## Supplementary material for "Strong trait correlation and phylogenetic signal in North American ground beetle (Carabidae) morphology": Appendix_S6_RAxML_bootstrap (part 4 of 32)

```
((((BETN1091-1,(BETN1044-1,BETN1062-1)),((((BETN1064-1,(BETN1043-1,(BETN1128-1,(BETN1105-1,(BETN1132-1,(BETN1093-1,(BETN1096-1,(BETN1045-1,(BETN1133-1,(BETN1100-1,BETN1095-1)))))))))),BETN1053-1),(BETN1102-1,BETN1092-1)),(BETN1097-1,(ISUP252-14,((((NEONU448-1,((NEONU409-1,NEONU408-1),NEONT080-1)),((NEONT155-1,(NEONU200-1,IUP584-14)),(((ISUP097-14,(((NEONU2105-,(BETN697-18,NEONU2106-)),((((((((IUP404-14,(IUP403-14,IUP395-14)),(BETN1111-1,(BETN1089-1,BETN1085-1))),((((((NEONU321-1,NEONU282-1),NEONU257-1),NEONU265-1),(NEONU320-1,NEONU319-1)),(BETN859-18,NEONT413-1)),((NEONU1990-,NEONT008-1),(NEONU1991-,(NEONT321-1,NEONU1989-))))),((ISUP093-14,((((((IUP487-14,((((NEONT120-1,NEONT072-1),IUP490-14),NEONU402-1),IUP485-14)),IUP488-14),(NEONT065-1,(NEONU401-1,(NEONU404-1,(NEONU403-1,NEONU405-1))))),IUP665-14),(((NEONU248-1,NEONU247-1),IUP297-14),((ISUP209-14,(((NEONU263-1,NEONU285-1),NEONU258-1),((((NEONU284-1,NEONU264-1),(NEONU260-1,NEONU262-1)),NEONU318-1),NEONU261-1))),NEONU259-1))),(((((NEONT101-1,NEONT062-1),((NEONU431-1,NEONU430-1),NEONU429-1)),(BETN1104-1,BETN1115-1)),NEONT077-1),(((NEONU268-1,NEONU279-1),(((IUP510-14,((((IUP511-14,NEONU453-1),IUP434-14),NEONU452-1),NEONU454-1)),IUP513-14),NEONU267-1)),(((((NEONT150-1,NEONT017-1),NEONU456-1),NEONU250-1),((((IUP532-14,((((IUP533-14,IUP531-14),NEONU281-1),(((IUP529-14,NEONT192-1),(NEONU245-1,IUP534-14)),ISUP205-14)),(((NEONU252-1,NEONU249-1),NEONT019-1),NEONT014-1))),NEONT026-1),NEONU251-1),NEONU246-1)),(((((((NEONT025-1,NEONT032-1),IUP428-14),IUP433-14),(IUP432-14,IUP546-14)),IUP427-14),IUP431-14),(NEONT009-1,(NEONT013-1,IUP426-14)))))))),((ISUP210-14,(ISUP213-14,ISUP214-14)),((((((BETN1077-1,((IUP417-14,(NEONT137-1,(IUP418-14,NEONU432-1))),(NEONU434-1,NEONT091-1))),BETN1052-1),(BETN1087-1,((BETN1112-1,BETN1114-1),((BETN1080-1,BETN1051-1),BETN1113-1)))),(IUP413-14,(NEONU433-1,(IUP408-14,IUP416-14)))),((NEONU436-1,IUP522-14),(NEONU435-1,((BETN1082-1,(BETN1065-1,BETN1081-1)),(BETN1122-1,BETN1110-1))))),(BETN657-18,((BETN608-18,BETN606-18),BETN611-18)))))),((IUP791-14,((ISUP204-14,(IUP524-14,(NEONT010-1,((NEONT031-1,NEONT191-1),(NEONT029-1,NEONT336-1))))),NEONT190-1)),(((BETN729-18,(BETN727-18,BETN724-18)),BETN728-18),(((NEONT189-1,((NEONU397-1,NEONU399-1),IUP525-14)),NEONT119-1),(NEONU400-1,NEONU398-1))))),(((NEONU1341-,(BETN813-18,ISUP352-14)),(NEONU324-1,(IUP496-14,((((NEONT188-1,(((((NEONT083-1,IUP502-14),IUP499-14),(NEONT110-1,NEONT187-1)),IUP498-14),IUP497-14)),NEONT130-1),(IUP503-14,IUP501-14)),IUP500-14)))),ISUP037-14)),(((NEONU2091-,BETN151-18),((BETN106-18,BETN062-18),IUP290-14)),(BETN107-18,(BETN171-18,BETN170-18)))),((((((NEONT355-1,(NEONT001-1,NEONU425-1)),(NEONU427-1,(IUP424-14,NEONU424-1))),NEONU426-1),NEONU428-1),((((((NEONT107-1,ISUP367-14),(((NEONT108-1,((IUP635-14,IUP615-14),((IUP617-14,IUP618-14),(IUP633-14,IUP621-14)))),(IUP645-14,IUP631-14)),((NEONT186-1,IUP630-14),(NEONT184-1,((IUP644-14,NEONT185-1),((IUP625-14,NEONU420-1),BETN730-18)))))),IUP634-14),BETN880-18),(((NEONT113-1,IUP653-14),(IUP632-14,IUP629-14)),IUP619-14)),NEONT182-1)),(((((NEONT181-1,NEONT006-1),NEONT024-1),((IUP451-14,((IUP455-14,NEONU421-1),NEONU422-1)),((IUP523-14,IUP437-14),IUP443-14))),IUP1119-14),(((((((NEONU1475-,BETN817-18),NEONU1474-),(IUP1043-14,(((BETN796-18,IUP1085-14),NEONU1472-),((NEONU1467-,(NEONU1358-,IUP1086-14)),NEONU1471-)))),(BETN811-18,IUP1087-14)),NEONU1342-),(((NEONU1470-,NEONU1473-),IUP1089-14),NEONU1469-)),(BETN794-18,((IUP543-14,((ISUP365-14,(NEONT180-1,(IUP544-14,NEONT179-1))),IUP542-14)),(NEONU1357-,(((((((BETN791-18,NEONU1355-),NEONU1468-),BETN800-18),BETN799-18),((NEONU1353-,BETN797-18),(NEONU1360-,NEONU1359-))),(((NEONU2112-,NEONU1343-),(NEONU1354-,NEONU1466-)),NEONU1356-)),BETN798-18))))))))),(((((BETN784-18,(BETN755-18,((BETN774-18,BETN776-18),(IUP792-14,BETN802-18)))),((NEONU1364-,IUP793-14),BETN749-18)),IUP794-14),((ISUP099-14,ISUP098-14),((((((NEONU443-1,IUP574-14),(NEONU444-1,(NEONU2109-,NEONT140-1))),NEONU2108-),(IUP578-14,(ISUP286-14,NEONU442-1))),NEONU2107-),IUP573-14))),(((((NEONU1424-,NEONU1422-),(NEONU1399-,NEONU1392-)),NEONU1382-),((((NEONU1391-,(NEONU1401-,NEONU1406-)),((NEONU1404-,(NEONU1403-,(NEONU1402-,NEONU1423-))),NEONU1405-)),(NEONU1425-,NEONU1400-)),(NEONU1345-,((NEONU1348-,NEONU1346-),((((IUP796-14,(IUP797-14,IUP1073-14)),NEONU1386-),(NEONU1384-,BETN771-18)),(((IUP1092-14,(IUP1096-14,IUP1090-14)),((IUP1072-14,NEONU1367-),((((NEONU1383-,IUP1095-14),(NEONU1385-,NEONU1421-)),IUP1079-14),(IUP795-14,IUP1069-14)))),(((((NEONU1350-,NEONU1344-),(NEONU1416-,(NEONU1347-,NEONU1349-))),NEONU1351-),NEONU1352-),IUP1078-14))))))),(BETN801-18,((BETN812-18,NEONU1397-),(BETN756-18,BETN750-18))))))),(((((NEONU191-1,NEONT126-1),(ISUP042-14,(ISUP040-14,((((BETN652-18,(BETN645-18,BETN642-18)),(NEONT049-1,(((((BETN177-18,BETN176-18),(((NEONU283-1,NEONU280-1),NEONU278-1),NEONT050-1)),(BETN172-18,NEONU272-1)),ISUP036-14),(BETN173-18,BETN174-18)))),ISUP039-14),(((ISUP045-14,ISUP043-14),BETN655-18),(ISUP035-14,ISUP033-14)))))),(((ISUP013-14,(((BETN169-18,ISUP012-14),NEONT389-1),(((ISUP020-14,((ISUP014-14,(ISUP021-14,(ISUP023-14,(ISUP018-14,(ISUP019-14,(ISUP009-14,(ISUP015-14,(ISUP002-14,((ISUP010-14,((((NEONU196-1,((NEONT367-1,NEONU195-1),(ISUP022-14,ISUP024-14))),(NEONT381-1,NEONU194-1)),(NEONT374-1,NEONT397-1)),ISUP007-14)),ISUP005-14))))))))),ISUP011-14)),(ISUP008-14,ISUP003-14)),(ISUP001-14,ISUP006-14)))),ISUP016-14),((((((((IUP350-14,((IUP180-14,IUP305-14),IUP086-14)),IUP095-14),(((NEONW084-1,IUP077-14),(IUP364-14,IUP087-14)),(((IUP114-14,IUP308-14),((IUP073-14,IUP143-14),(IUP137-14,(((IUP319-14,IUP335-14),(NEONW099-1,(((IUP105-14,(IUP076-14,IUP104-14)),(IUP351-14,IUP377-14)),((IUP292-14,IUP121-14),IUP334-14)))),(((IUP332-14,IUP363-14),(NEONW020-1,IUP330-14)),(IUP371-14,IUP318-14)))))),((NEONW015-1,IUP372-14),NEONW012-1)))),IUP072-14),(IUP303-14,IUP069-14)),((NEONW091-1,((IUP370-14,(BETN059-18,(IUP081-14,IUP360-14))),IUP074-14)),NEONW087-1)),((IUP367-14,(((IUP103-14,IUP376-14),BETN063-18),(((IUP131-14,IUP120-14),(((IUP313-14,(((IUP355-14,IUP358-14),(((IUP125-14,(((IUP089-14,IUP108-14),IUP338-14),((((((((NEONW016-1,IUP140-14),IUP309-14),IUP329-14),IUP373-14),IUP122-14),IUP141-14),IUP093-14),((IUP348-14,IUP331-14),NEONW019-1)))),IUP094-14),IUP357-14)),((IUP088-14,IUP128-14),(((NEONW018-1,(NEONW011-1,IUP100-14)),IUP354-14),(IUP304-14,IUP130-14))))),((((IUP340-14,NEONW097-1),IUP347-14),((((((((IUP361-14,NEONW105-1),NEONW014-1),IUP138-14),IUP311-14),IUP368-14),IUP324-14),NEONW090-1),(IUP366-14,(IUP359-14,((IUP341-14,IUP126-14),IUP380-14))))),(IUP111-14,IUP070-14))),(((IUP092-14,IUP327-14),((((IUP374-14,(NEONW085-1,(IUP115-14,(IUP080-14,(((IUP118-14,((IUP071-14,IUP110-14),IUP116-14)),(((IUP306-14,IUP129-14),IUP345-14),IUP101-14)),(NEONW017-1,IUP117-14)))))),(((IUP322-14,((((IUP317-14,(IUP139-14,(IUP097-14,IUP112-14))),IUP079-14),(((IUP337-14,IUP085-14),NEONW096-1),(IUP369-14,((IUP307-14,(IUP314-14,(((((IUP134-14,IUP136-14),NEONW100-1),IUP132-14),IUP379-14),(IUP106-14,IUP091-14)))),((NEONW095-1,NEONW098-1),IUP302-14))))),IUP078-14)),IUP362-14),IUP124-14)),IUP083-14),NEONW013-1)),(((IUP098-14,((IUP328-14,IUP343-14),IUP090-14)),IUP082-14),((IUP179-14,((IUP315-14,IUP321-14),(IUP310-14,(IUP344-14,(IUP336-14,((((BETN060-18,(((((IUP107-14,(IUP119-14,(IUP123-14,((((NEONT359-1,IUP365-14),IUP353-14),IUP312-14),IUP109-14)))),(IUP339-14,(IUP301-14,(((((((((IUP133-14,NEONW036-1),IUP378-14),IUP356-14),IUP349-14),IUP342-14),IUP375-14),IUP352-14),IUP320-14),(IUP346-14,NEONW089-1))))),IUP099-14),BETN046-18),(((IUP326-14,(IUP127-14,IUP135-14)),IUP316-14),IUP084-14))),IUP102-14),IUP075-14),NEONW086-1)))))),(NEONW035-1,NEONW101-1)))))),IUP096-14))),IUP333-14)),IUP323-14))),((((ISUP143-14,BETN702-18),(BETN698-18,BETN692-18)),(((BETN847-18,BETN723-18),((((((BETN826-18,((((BETN832-18,BETN737-18),BETN908-18),(BETN831-18,BETN825-18)),(((BETN934-18,BETN898-18),BETN708-18),(BETN829-18,BETN871-18)))),((((((NEONU1461-,NEONU1464-),IUP787-14),(((NEONU1462-,NEONU1460-),(IUP1038-14,IUP790-14)),(((IUP789-14,IUP1030-14),(IUP1029-14,(IUP788-14,((IUP1039-14,(NEONU1457-,((NEONU1463-,NEONU1456-),IUP1037-14))),IUP1035-14)))),(IUP1036-14,IUP1026-14)))),NEONU1458-),(IUP1027-14,((IUP1028-14,NEONU1465-),NEONU1459-))),((BETN718-18,BETN869-18),((BETN874-18,BETN860-18),((BETN875-18,BETN870-18),(BETN703-18,((BETN857-18,BETN944-18),BETN851-18))))))),((((((BETN1086-1,ISUP101-14),IUP465-14),((((((NEONT386-1,(NEONW007-1,((NEONW079-1,(NEONW009-1,(NEONW010-1,(NEONW003-1,(NEONW001-1,(NEONW004-1,NEONW008-1)))))),((NEONT402-1,NEONW083-1),NEONW002-1)))),NEONT394-1),((NEONW080-1,NEONW006-1),NEONW005-1)),((((NEONU234-1,(((((((((NEONT039-1,NEONT040-1),NEONU232-1),((((BETN1055-1,BETN1048-1),(BETN1073-1,((BETN1061-1,BETN1060-1),(BETN1056-1,BETN1047-1)))),BETN1054-1),NEONT037-1)),((NEONT330-1,NEONT331-1),NEONT087-1)),NEONT332-1),(NEONT329-1,NEONT084-1)),NEONU227-1),(((NEONU226-1,(NEONU229-1,NEONU230-1)),(NEONU228-1,NEONU233-1)),NEONU231-1)),NEONU225-1)),((BETN594-18,BETN583-18),((BETN770-18,BETN665-18),BETN769-18))),((((((ISUP384-14,((((ISUP376-14,ISUP390-14),ISUP398-14),((ISUP381-14,ISUP407-14),((ISUP372-14,(((ISUP413-14,ISUP385-14),(ISUP394-14,(ISUP397-14,(ISUP412-14,(ISUP409-14,(ISUP404-14,(ISUP401-14,((ISUP396-14,ISUP386-14),ISUP377-14)))))))),ISUP378-14)),ISUP392-14))),ISUP369-14)),((((ISUP383-14,ISUP389-14),(ISUP417-14,ISUP416-14)),ISUP406-14),((ISUP393-14,(ISUP371-14,((ISUP370-14,((((ISUP379-14,ISUP414-14),(ISUP408-14,((((ISUP405-14,ISUP411-14),ISUP415-14),ISUP373-14),ISUP410-14))),(ISUP391-14,(BETN567-18,(ISUP403-14,ISUP382-14)))),ISUP388-14)),(ISUP399-14,ISUP375-14)))),ISUP368-14))),ISUP395-14),(((ISUP387-14,ISUP380-14),ISUP400-14),ISUP374-14)),(BETN605-18,BETN582-18)),(((ISUP420-14,(ISUP421-14,ISUP419-14)),((BETN595-18,BETN581-18),ISUP422-14)),(ISUP418-14,ISUP423-14)))),((((BETN070-18,((IUP003-14,(IUP002-14,BETN074-18)),BETN071-18)),BETN155-18),(IUP004-14,(BETN156-18,BETN072-18))),IUP001-14))),((((IUP163-14,(((IUP165-14,(((BETN154-18,BETN069-18),BETN068-18),IUP162-14)),IUP166-14),IUP164-14)),BETN153-18),BETN067-18),ISUP074-14)),((IUP028-14,((((((((BETN103-18,(((IUP053-14,IUP068-14),(IUP043-14,IUP031-14)),((IUP061-14,((BETN150-18,(IUP057-14,IUP063-14)),IUP029-14)),((((IUP047-14,(IUP014-14,IUP027-14)),(BETN017-18,IUP033-14)),(IUP036-14,IUP037-14)),(IUP023-14,((IUP005-14,IUP056-14),(IUP065-14,IUP045-14))))))),(IUP046-14,(NEONT369-1,IUP052-14))),BETN015-18),(IUP059-14,(IUP042-14,IUP044-14))),IUP035-14),(IUP030-14,((((IUP066-14,IUP041-14),((IUP026-14,(((IUP067-14,IUP064-14),(IUP034-14,(NEONT376-1,IUP050-14))),(IUP055-14,IUP062-14))),IUP032-14)),((BETN013-18,IUP048-14),(IUP054-14,((((IUP051-14,IUP058-14),IUP040-14),IUP039-14),IUP060-14)))),IUP049-14))),(BETN102-18,NEONU2082-)),IUP038-14)),((((((IUP019-14,((IUP018-14,IUP008-14),(IUP017-14,IUP013-14))),BETN005-18),(IUP022-14,IUP009-14)),(((BETN008-18,IUP015-14),IUP007-14),(((((NEONT391-1,(((IUP011-14,IUP012-14),NEONT399-1),(IUP020-14,BETN101-18))),((IUP010-14,NEONT407-1),IUP025-14)),(((BETN100-18,IUP016-14),IUP006-14),(BETN007-18,(BETN009-18,(BETN149-18,IUP021-14))))),BETN099-18),BETN049-18))),(BETN006-18,NEONT383-1)),(BETN098-18,IUP024-14))))),((((((((BETN161-18,IUP829-14),ISUP104-14),BETN087-18),BETN163-18),((BETN086-18,NEONU2075-),(IUP830-14,BETN089-18))),NEONT408-1),(((NEONU203-1,NEONU202-1),BETN654-18),(NEONU204-1,NEONT173-1))),(((((((NEONU2124-,(NEONU2122-,NEONU2121-)),(BETN733-18,NEONU2123-)),BETN742-18),(NEONU2120-,BETN781-18)),(((BETN918-18,BETN920-18),(BETN922-18,BETN921-18)),(((NEONU445-1,(((((NEONU220-1,(NEONU223-1,(NEONU224-1,(NEONU222-1,(NEONU218-1,NEONU217-1))))),NEONU216-1),NEONU214-1),NEONU215-1),(NEONU219-1,NEONU221-1))),(((ISUP363-14,((NEONU396-1,NEONT105-1),IUP605-14)),NEONT098-1),((((NEONT115-1,NEONU1413-),((IUP606-14,((BETN773-18,NEONU393-1),(NEONT097-1,NEONT112-1))),IUP607-14)),(NEONU394-1,(BETN779-18,IUP611-14))),((IUP613-14,NEONT103-1),NEONU395-1)))),(ISUP362-14,ISUP364-14)))),((NEONU1363-,(((BETN777-18,BETN789-18),(BETN793-18,BETN792-18)),NEONU1362-)),((IUP1058-14,((IUP1057-14,IUP1060-14),IUP1061-14)),(BETN828-18,(IUP781-14,BETN836-18))))),(ISUP038-14,(NEONU1414-,NEONU1415-))))),ISUP284-14),(((IUP663-14,((NEONT079-1,IUP664-14),IUP661-14)),IUP662-14),(BETN629-18,ISUP455-14)))),((BETN663-18,BETN190-18),(BETN672-18,(BETN053-18,NEONT348-1)))),((((IUP799-14,NEONT174-1),(NEONU1387-,NEONU1396-)),((NEONT172-1,NEONT003-1),((((((ISUP026-14,ISUP027-14),(BETN830-18,(((ISUP139-14,ISUP137-14),NEONU2129-),(((NEONU2131-,(BETN844-18,(ISUP135-14,(ISUP136-14,(BETN696-18,(NEONU2126-,NEONU2127-)))))),(((BETN935-18,ISUP141-14),(ISUP140-14,NEONU2125-)),BETN845-18)),NEONU2128-)))),(NEONU1393-,NEONU1394-)),BETN886-18),BETN885-18),(BETN890-18,(((NEONU1395-,NEONU1388-),(IUP783-14,(IUP785-14,(IUP1100-14,((((IUP1098-14,IUP1077-14),(((IUP1101-14,(NEONU1426-,NEONU1390-)),IUP1071-14),IUP1066-14)),((IUP1102-14,IUP1080-14),NEONU1389-)),(IUP784-14,IUP786-14)))))),(BETN936-18,NEONU2130-)))))),((NEONU269-1,((BETN899-18,BETN925-18),(((BETN905-18,BETN916-18),(BETN687-18,BETN912-18)),BETN878-18))),(((BETN179-18,NEONT357-1),((((NEONT393-1,NEONT364-1),(((((((NEONT416-1,(BETN926-18,NEONT350-1)),(NEONT385-1,IUP1082-14)),(NEONT424-1,BETN075-18)),BETN661-18),BETN744-18),BETN685-18),BETN706-18)),(NEONT342-1,NEONT378-1)),NEONT371-1)),(((((BETN891-18,BETN877-18),BETN688-18),(BETN721-18,(BETN911-18,BETN876-18))),(BETN892-18,BETN700-18)),BETN902-18))))),(((ISUP355-14,(((NEONU390-1,(NEONU389-1,ISUP353-14)),NEONU388-1),((((ISUP354-14,NEONU386-1),(NEONU322-1,NEONU392-1)),NEONU323-1),NEONU391-1))),(((BETN693-18,BETN712-18),((NEONU2099-,ISUP105-14),BETN695-18)),(((ISUP148-14,((((ISUP192-14,ISUP147-14),(ISUP191-14,(ISUP189-14,ISUP194-14))),BETN900-18),ISUP193-14)),(((ISUP152-14,(BETN938-18,BETN722-18)),BETN678-18),ISUP155-14)),ISUP178-14))),((ISUP102-14,ISUP100-14),(((BETN759-18,(BETN788-18,BETN775-18)),(((IUP1124-14,((IUP807-14,(IUP806-14,IUP1118-14)),IUP1122-14)),((IUP478-14,(((((((NEONT066-1,((NEONT323-1,((NEONU411-1,(NEONT067-1,NEONT178-1)),NEONT327-1)),(NEONT016-1,(ISUP351-14,NEONT071-1)))),(NEONU414-1,NEONU412-1)),(IUP751-14,(NEONT326-1,(NEONT324-1,IUP752-14)))),(((IUP479-14,IUP484-14),(((NEONT325-1,NEONT069-1),NEONT015-1),(IUP758-14,(NEONT176-1,((IUP475-14,NEONU410-1),IUP476-14))))),NEONT114-1)),((NEONT175-1,((ISUP349-14,ISUP350-14),ISUP304-14)),(NEONU413-1,(NEONT068-1,IUP753-14)))),IUP754-14),(NEONT177-1,IUP759-14))),(ISUP071-14,IUP480-14))),(BETN814-18,(((BETN808-18,BETN816-18),(BETN760-18,BETN807-18)),(BETN761-18,BETN809-18))))),(((((ISUP315-14,ISUP307-14),((ISUP310-14,ISUP300-14),ISUP321-14)),(ISUP346-14,ISUP336-14)),((((((((ISUP295-14,ISUP312-14),ISUP298-14),ISUP318-14),((ISUP302-14,((ISUP326-14,(ISUP322-14,ISUP341-14)),((ISUP329-14,ISUP338-14),ISUP345-14))),ISUP340-14)),(ISUP073-14,((ISUP289-14,((ISUP323-14,(ISUP294-14,((ISUP334-14,ISUP347-14),ISUP292-14))),(ISUP290-14,ISUP344-14))),ISUP299-14))),(((ISUP060-14,ISUP313-14),(((ISUP063-14,ISUP068-14),((ISUP065-14,ISUP072-14),ISUP067-14)),((ISUP066-14,ISUP058-14),ISUP061-14))),((ISUP059-14,ISUP057-14),(((((ISUP301-14,(((ISUP306-14,((ISUP348-14,ISUP296-14),ISUP333-14)),((ISUP305-14,ISUP327-14),(((((ISUP330-14,(ISUP337-14,ISUP324-14)),(ISUP339-14,ISUP332-14)),ISUP319-14),(ISUP308-14,((ISUP297-14,(ISUP325-14,ISUP314-14)),ISUP311-14))),(ISUP320-14,ISUP335-14)))),((ISUP317-14,((ISUP288-14,ISUP316-14),(ISUP291-14,ISUP309-14))),ISUP303-14))),ISUP293-14),ISUP064-14),ISUP331-14),ISUP328-14)))),ISUP062-14),ISUP343-14)),(((((((IUP805-14,IUP782-14),NEONU1430-),((NEONU1429-,IUP1083-14),NEONU1432-)),(IUP808-14,IUP810-14)),IUP1121-14),((IUP809-14,(NEONU1433-,NEONU1431-)),(((IUP822-14,((((IUP821-14,(IUP1109-14,NEONU1440-)),((NEONU1439-,IUP813-14),(IUP823-14,(((NEONU1445-,IUP1107-14),IUP1106-14),(NEONU1437-,NEONU1444-))))),(IUP819-14,(IUP812-14,(((NEONU1441-,NEONU1446-),NEONU1442-),IUP817-14)))),(((IUP814-14,IUP820-14),IUP818-14),IUP1110-14))),((IUP778-14,(((((((IUP1137-14,IUP1147-14),NEONU1417-),NEONU1447-),((IUP1131-14,((((((IUP1148-14,IUP1130-14),IUP1134-14),IUP1143-14),(IUP1142-14,NEONU1453-)),NEONU1449-),IUP776-14)),NEONU1448-)),(NEONU1454-,IUP1132-14)),(((NEONU1450-,(IUP1144-14,NEONU1451-)),((IUP1133-14,(IUP1140-14,IUP777-14)),IUP1146-14)),(IUP1141-14,NEONU1455-))),(IUP1149-14,(((IUP1135-14,((IUP1081-14,NEONU1452-),IUP1136-14)),IUP779-14),((IUP1145-14,IUP780-14),IUP1138-14))))),(((IUP816-14,IUP811-14),NEONU1411-),(NEONU1410-,IUP815-14)))),(NEONU1443-,NEONU1438-)))),((((NEONU1335-,NEONU1331-),NEONU1333-),((NEONU1332-,NEONU1334-),(NEONU1337-,(NEONU1338-,NEONU1336-)))),(NEONU1436-,(NEONU1434-,NEONU1435-)))))))))),BETN705-18)),((BETN735-18,(IUP1112-14,((NEONU1428-,NEONU1427-),IUP1111-14))),(NEONT322-1,(NEONU2093-,((BETN822-18,(BETN907-18,NEONU2095-)),(((((NEONU2094-,BETN924-18),(BETN852-18,BETN915-18)),BETN906-18),BETN909-18),NEONU2092-))))))),((((ISUP025-14,((((((BETN659-18,BETN656-18),BETN650-18),BETN648-18),(BETN649-18,BETN651-18)),((((((NEONT125-1,NEONT055-1),NEONT048-1),NEONT046-1),NEONT085-1),(ISUP442-14,(((ISUP437-14,(ISUP430-14,ISUP439-14)),(((ISUP441-14,(ISUP440-14,ISUP438-14)),(ISUP432-14,(ISUP436-14,ISUP434-14))),ISUP435-14)),ISUP431-14))),((IUP463-14,((IUP457-14,NEONT310-1),((IUP459-14,(((IUP462-14,(NEONU407-1,(NEONT004-1,(NEONT018-1,(IUP464-14,(NEONT005-1,(NEONT138-1,(NEONT028-1,NEONT011-1)))))))),NEONU406-1),IUP456-14)),NEONT311-1))),NEONT139-1))),(BETN658-18,((NEONU213-1,(BETN1063-1,BETN1068-1)),(BETN833-18,(BETN819-18,BETN879-18)))))),(((((NEONU1377-,NEONU1378-),((NEONU1381-,NEONU1379-),(NEONU1380-,NEONU1420-))),(((((((NEONU1419-,NEONU1476-),(NEONU1368-,NEONU1366-)),(NEONU1374-,(NEONU1418-,(NEONU1373-,NEONU1370-)))),NEONU1371-),((BETN785-18,(BETN882-18,NEONU1376-)),(NEONU1369-,NEONU1375-))),NEONU1372-),((ISUP094-14,ISUP096-14),ISUP095-14))),((((BETN001-18,((BETN002-18,BETN066-18),BETN003-18)),IUP300-14),BETN004-18),(NEONU1365-,(BETN939-18,BETN937-18)))),(((ISUP269-14,((NEONU418-1,((((IUP295-14,(((NEONT199-1,(((IUP293-14,NEONT363-1),IUP142-14),(((((NEONU192-1,NEONT198-1),(NEONT043-1,(NEONT044-1,NEONT197-1))),NEONT042-1),NEONT038-1),(IUP294-14,((((BETN118-18,(NEONT370-1,IUP325-14)),NEONU2074-),BETN051-18),BETN113-18))))),((((NEONT147-1,NEONT145-1),(NEONU415-1,(NEONU416-1,NEONT131-1))),(NEONT146-1,NEONT090-1)),NEONT200-1)),((((IUP286-14,(((IUP288-14,BETN052-18),NEONT377-1),BETN122-18)),NEONT392-1),(ISUP283-14,(NEONT384-1,BETN076-18))),((BETN596-18,(BETN587-18,BETN626-18)),(NEONU193-1,((NEONT127-1,((((NEONT059-1,NEONT041-1),(NEONT058-1,NEONT124-1)),NEONT082-1),NEONT196-1)),(ISUP044-14,((BETN619-18,BETN653-18),BETN572-18)))))))),BETN1074-1),(((BETN1072-1,(((((BETN1127-1,BETN1059-1),(BETN1070-1,BETN1057-1)),BETN1109-1),BETN1120-1),((BETN1079-1,BETN1129-1),BETN1075-1))),(BETN1118-1,(BETN1130-1,(BETN1066-1,(BETN1134-1,(BETN1125-1,((ISUP017-14,(BETN1108-1,BETN1050-1)),(BETN1071-1,BETN1117-1)))))))),BETN1041-1)),ISUP270-14)),(((NEONT148-1,NEONT154-1),ISUP273-14),(((ISUP282-14,(ISUP280-14,ISUP261-14)),ISUP258-14),((ISUP259-14,(((ISUP277-14,NEONT149-1),NEONU417-1),(NEONT123-1,ISUP268-14))),((ISUP276-14,(((((ISUP263-14,(NEONT144-1,NEONT142-1)),ISUP264-14),(ISUP260-14,(ISUP265-14,ISUP279-14))),ISUP223-14),((ISUP266-14,(ISUP271-14,(ISUP275-14,ISUP272-14))),ISUP278-14))),NEONT143-1)))))),ISUP281-14),(NEONU451-1,((BETN157-18,BETN158-18),(BETN181-18,(IUP291-14,IUP296-14))))))),(((((((NEONT345-1,(NEONT419-1,NEONT352-1)),NEONT337-1),(NEONT412-1,NEONT417-1)),((((BETN057-18,(NEONT380-1,((BETN110-18,IUP824-14),(NEONT373-1,(NEONT360-1,(((NEONT388-1,IUP287-14),BETN061-18),NEONT353-1)))))),NEONT338-1),(BETN065-18,(((BETN111-18,(NEONT346-1,IUP298-14)),BETN109-18),BETN064-18))),IUP289-14)),(((((NEONW029-1,(((((NEONW022-1,NEONW033-1),NEONW106-1),NEONT401-1),(((NEONW027-1,NEONW023-1),NEONT425-1),(((NEONT343-1,NEONT409-1),((NEONW021-1,NEONW024-1),NEONW032-1)),(NEONW026-1,NEONW028-1)))),NEONW031-1)),NEONW034-1),(((BETN942-18,BETN903-18),BETN913-18),(ISUP142-14,((((((NEONU212-1,NEONU1997-),(NEONU2002-,(NEONU1999-,(NEONU1998-,NEONU211-1)))),NEONU2000-),((NEONU208-1,NEONU209-1),(NEONU207-1,NEONU210-1))),(NEONU205-1,NEONU206-1)),(((((ISUP452-14,(ISUP474-14,ISUP473-14)),ISUP472-14),(((ISUP468-14,ISUP469-14),ISUP470-14),BETN641-18)),(ISUP471-14,BETN571-18)),(((((((BETN580-18,BETN631-18),BETN632-18),(BETN640-18,(BETN639-18,BETN635-18))),BETN577-18),BETN574-18),BETN569-18),ISUP030-14)))))),(NEONT194-1,(NEONT111-1,(NEONT193-1,NEONT195-1)))),BETN634-18)),(((NEONT400-1,(NEONU1996-,NEONU1995-)),((BETN726-18,ISUP161-14),(((((((ISUP149-14,((ISUP167-14,ISUP172-14),(ISUP175-14,ISUP173-14))),(ISUP160-14,ISUP165-14)),ISUP153-14),ISUP145-14),((((ISUP156-14,ISUP158-14),ISUP162-14),((ISUP164-14,ISUP157-14),ISUP154-14)),(ISUP166-14,ISUP150-14))),ISUP170-14),(ISUP182-14,(((((ISUP176-14,ISUP168-14),BETN714-18),((ISUP181-14,(ISUP186-14,(ISUP177-14,(ISUP184-14,ISUP185-14)))),BETN719-18)),(((ISUP179-14,ISUP183-14),ISUP180-14),BETN725-18)),ISUP159-14))))),(((IUP541-14,NEONU447-1),IUP553-14),IUP555-14))),((((ISUP103-14,(NEONU450-1,((((ISUP121-14,(((((BETN842-18,BETN841-18),(BETN855-18,BETN848-18)),BETN849-18),(BETN746-18,(BETN745-18,BETN758-18))),((NEONU1339-,NEONU1340-),(BETN743-18,BETN757-18)))),((ISUP130-14,((ISUP125-14,ISUP128-14),ISUP131-14)),((ISUP122-14,((((ISUP127-14,ISUP134-14),ISUP129-14),ISUP124-14),(ISUP126-14,ISUP123-14))),ISUP133-14))),(((BETN683-18,BETN676-18),(BETN815-18,(((BETN680-18,BETN681-18),ISUP028-14),(BETN682-18,((BETN839-18,(BETN717-18,(BETN810-18,((((BETN862-18,BETN945-18),(((BETN940-18,(BETN933-18,BETN720-18)),BETN710-18),BETN716-18)),BETN709-18),(BETN704-18,(ISUP188-14,(BETN872-18,BETN943-18))))))),BETN941-18))))),BETN677-18)),(((BETN747-18,(BETN787-18,((BETN764-18,BETN739-18),BETN765-18))),((((BETN803-18,(BETN767-18,BETN766-18)),BETN804-18),BETN751-18),(((((BETN082-18,BETN160-18),(BETN083-18,IUP283-14)),(IUP282-14,BETN081-18)),(IUP190-14,BETN159-18)),IUP281-14))),(BETN763-18,(NEONU1412-,NEONU2096-)))))),(((BETN125-18,((((NEONT354-1,NEONT421-1),(NEONT347-1,BETN010-18)),NEONT339-1),(BETN084-18,BETN085-18))),((((NEONT302-1,(NEONT023-1,NEONT300-1)),NEONT298-1),(((((NEONU1978-,NEONT365-1),((((NEONU1988-,((NEONU1976-,(((((NEONU1982-,NEONU2100-),(((((NEONU1983-,NEONU1981-),((BETN092-18,(NEONT372-1,NEONT379-1)),(NEONT351-1,(NEONT116-1,NEONU1979-)))),((NEONU1985-,NEONU1987-),NEONU1977-)),(NEONU2101-,NEONU2098-)),(NEONU2102-,NEONT344-1))),(NEONT297-1,NEONU2081-)),NEONU2084-),NEONT117-1)),NEONU1986-)),(NEONU1973-,NEONT358-1)),(NEONU1980-,NEONU1975-)),NEONU2097-)),ISUP287-14),(((IUP467-14,NEONT033-1),IUP472-14),(((IUP468-14,NEONT012-1),NEONT030-1),NEONT035-1))),(NEONT299-1,IUP545-14))),(ISUP475-14,ISUP443-14))),(((((NEONU276-1,NEONU273-1),((NEONU275-1,NEONU277-1),NEONU274-1)),(((NEONT051-1,NEONT061-1),((((((NEONT303-1,NEONT057-1),NEONT088-1),NEONT305-1),NEONT089-1),NEONT056-1),(NEONT054-1,NEONT053-1))),NEONT304-1)),(((NEONU236-1,(((NEONU242-1,(NEONU240-1,NEONU241-1)),NEONU237-1),NEONU239-1)),(NEONU235-1,(NEONU238-1,NEONU243-1))),NEONU244-1)),(((((((((IUP1056-14,NEONU1407-),IUP1054-14),IUP1048-14),(NEONU1408-,IUP801-14)),(((((IUP800-14,IUP803-14),(IUP798-14,IUP804-14)),(((IUP1049-14,IUP1055-14),IUP1046-14),IUP1053-14)),IUP1047-14),(((NEONU1409-,IUP1051-14),IUP802-14),IUP1052-14))),((NEONU2085-,(NEONU2089-,NEONU2087-)),NEONU2086-)),(((IUP659-14,((IUP655-14,((NEONT020-1,IUP656-14),IUP657-14)),((NEONT022-1,(NEONT034-1,NEONT007-1)),NEONT021-1))),(((((BETN671-18,BETN734-18),((((((BETN701-18,BETN690-18),BETN711-18),BETN686-18),(((BETN740-18,BETN732-18),(NEONU2119-,NEONU2118-)),NEONU2110-)),BETN669-18),NEONU2111-)),((((ISUP110-14,ISUP114-14),(ISUP115-14,ISUP117-14)),BETN748-18),(ISUP113-14,ISUP116-14))),((NEONU2090-,NEONU2088-),((((BETN679-18,BETN731-18),(BETN738-18,BETN741-18)),(BETN753-18,(NEONU2116-,NEONU2113-))),BETN754-18))),(NEONT133-1,(((ISUP366-14,NEONU449-1),((((NEONU385-1,NEONU384-1),NEONT296-1),(NEONT118-1,NEONU455-1)),((NEONU381-1,(NEONU383-1,NEONU382-1)),(NEONT295-1,NEONT121-1)))),NEONT141-1)))),(BETN856-18,((BETN864-18,(BETN867-18,(BETN838-18,BETN853-18))),BETN863-18)))),BETN850-18),(((NEONW055-1,(((((BETN028-18,(BETN034-18,IUP152-14)),(((((BETN188-18,BETN032-18),(NEONW056-1,(NEONW058-1,(NEONT410-1,NEONT418-1)))),(IUP147-14,IUP150-14)),BETN030-18),((((BETN033-18,IUP154-14),(((IUP157-14,(IUP155-14,(IUP153-14,(NEONW062-1,(NEONW061-1,(NEONU2069-,(IUP148-14,IUP144-14))))))),(NEONW063-1,IUP145-14)),NEONW060-1)),((((((((NEONW057-1,NEONW102-1),NEONW050-1),NEONW066-1),IUP151-14),IUP156-14),BETN097-18),BETN189-18),(((NEONW070-1,(NEONW067-1,IUP159-14)),NEONW059-1),NEONW069-1))),((NEONW064-1,NEONW104-1),BETN036-18)))),(IUP160-14,BETN035-18)),NEONW065-1),(NEONW082-1,IUP146-14))),((BETN883-18,(((BETN818-18,BETN824-18),(((BETN823-18,((BETN889-18,BETN901-18),BETN887-18)),(BETN820-18,(BETN895-18,BETN888-18))),BETN910-18)),((BETN664-18,(NEONU2114-,(NEONU2117-,NEONU2115-))),ISUP106-14))),(((BETN147-18,(((((IUP265-14,(IUP278-14,(IUP206-14,(IUP207-14,(((((NEONW047-1,IUP255-14),IUP258-14),IUP234-14),IUP224-14),IUP238-14))))),(IUP168-14,((IUP232-14,IUP223-14),IUP240-14))),IUP276-14),IUP225-14),((IUP248-14,(IUP272-14,((IUP204-14,((((BETN025-18,(IUP263-14,((IUP194-14,(IUP200-14,IUP192-14)),IUP275-14))),(IUP197-14,(NEONW038-1,NEONW043-1))),((IUP169-14,(NEONW051-1,IUP185-14)),((((((IUP184-14,IUP209-14),IUP217-14),((NEONW041-1,(((((IUP271-14,IUP237-14),NEONW039-1),IUP254-14),IUP268-14),IUP222-14)),((IUP210-14,NEONW052-1),((((IUP264-14,IUP241-14),NEONW046-1),IUP270-14),IUP219-14)))),(((IUP213-14,(IUP208-14,((IUP260-14,((((IUP199-14,(((IUP267-14,IUP273-14),(BETN020-18,IUP176-14)),IUP236-14)),IUP235-14),IUP221-14),IUP233-14)),IUP218-14))),(IUP231-14,(IUP262-14,(IUP211-14,(IUP261-14,(((IUP187-14,IUP269-14),IUP193-14),IUP242-14)))))),(((((NEONW048-1,IUP277-14),IUP245-14),IUP226-14),IUP257-14),NEONW054-1))),((((((IUP230-14,IUP243-14),NEONW037-1),IUP189-14),NEONW044-1),IUP279-14),NEONW040-1)),IUP280-14))),((IUP250-14,(((BETN022-18,IUP259-14),((IUP252-14,(IUP175-14,IUP202-14)),IUP195-14)),BETN021-18)),((NEONW045-1,NEONW042-1),(IUP266-14,NEONW053-1))))),(IUP253-14,(IUP251-14,(IUP228-14,NEONW093-1)))))),NEONW049-1))),(((((BETN127-18,BETN130-18),BETN091-18),(IUP220-14,((BETN090-18,(IUP161-14,(BETN128-18,(IUP149-14,(BETN126-18,(IUP249-14,(BETN023-18,(IUP244-14,IUP256-14)))))))),((((IUP247-14,BETN131-18),BETN037-18),BETN146-18),IUP239-14)))),IUP191-14),BETN129-18)),((((((ISUP465-14,ISUP463-14),ISUP467-14),BETN621-18),ISUP464-14),(((ISUP050-14,((ISUP046-14,ISUP049-14),((BETN609-18,((BETN647-18,(BETN636-18,(BETN568-18,BETN646-18))),((BETN612-18,BETN623-18),BETN597-18))),BETN579-18))),ISUP466-14),(((((ISUP047-14,ISUP048-14),ISUP055-14),((BETN573-18,((BETN610-18,((BETN576-18,BETN622-18),BETN575-18)),(BETN627-18,(BETN578-18,ISUP056-14)))),BETN570-18)),(ISUP054-14,BETN589-18)),BETN607-18))),(((((ISUP053-14,BETN624-18),(ISUP051-14,ISUP052-14)),(((BETN638-18,(BETN620-18,BETN660-18)),((((BETN600-18,BETN593-18),(BETN588-18,BETN592-18)),(((BETN630-18,BETN602-18),BETN625-18),BETN617-18)),BETN585-18)),BETN584-18)),(ISUP456-14,((((NEONT052-1,NEONT047-1),NEONT036-1),((((NEONT129-1,NEONT308-1),NEONT045-1),((NEONT086-1,(NEONT306-1,NEONT307-1)),NEONT128-1)),NEONT309-1)),BETN566-18))),(ISUP426-14,(ISUP457-14,(((((ISUP429-14,ISUP451-14),(ISUP424-14,ISUP427-14)),ISUP454-14),((ISUP444-14,ISUP447-14),ISUP428-14)),(ISUP460-14,((((ISUP448-14,((ISUP461-14,ISUP458-14),((BETN603-18,ISUP425-14),(((BETN613-18,(ISUP462-14,ISUP453-14)),BETN618-18),(((BETN591-18,BETN601-18),((BETN615-18,(BETN598-18,BETN614-18)),((BETN599-18,BETN616-18),BETN604-18))),ISUP446-14))))),ISUP459-14),(ISUP449-14,ISUP433-14)),(ISUP450-14,ISUP445-14))))))))))),(((NEONU446-1,(((KJ592531.1,(GU013631.1,KM533240.1)),(KM531702.1,HQ582180.1)),NEONW030-1)),(((BETN123-18,BETN185-18),BETN124-18),(((BETN139-18,(((ISUP086-14,(BETN137-18,ISUP087-14)),(ISUP079-14,(ISUP089-14,(BETN143-18,(ISUP088-14,ISUP083-14))))),((BETN141-18,BETN140-18),BETN142-18))),(ISUP203-14,(((ISUP199-14,ISUP195-14),(((ISUP200-14,ISUP197-14),ISUP198-14),(ISUP202-14,ISUP196-14))),ISUP201-14))),(NEONU2001-,(((BETN136-18,((BETN031-18,NEONU2071-),(((((NEONU2073-,NEONW075-1),NEONW073-1),NEONU2079-),(((((NEONW077-1,(NEONW092-1,NEONW088-1)),NEONU2068-),NEONW103-1),(NEONW094-1,((NEONW074-1,(NEONU2070-,NEONW071-1)),(BETN135-18,NEONU2072-)))),BETN045-18)),(((ISUP075-14,NEONW068-1),(ISUP076-14,((ISUP082-14,ISUP091-14),ISUP085-14))),(((BETN134-18,((ISUP077-14,((ISUP081-14,ISUP080-14),ISUP092-14)),ISUP090-14)),ISUP078-14),(((NEONW072-1,NEONW076-1),NEONU2083-),IUP158-14)))))),NEONU2067-),ISUP108-14))))),((BETN699-18,BETN707-18),((((BETN039-18,(((BETN026-18,(BETN095-18,BETN040-18)),IUP216-14),IUP188-14)),(BETN029-18,BETN027-18)),BETN093-18),((((((((((((IUP274-14,(((IUP203-14,IUP246-14),IUP214-14),(IUP215-14,IUP212-14))),IUP173-14),IUP177-14),(IUP181-14,(IUP198-14,IUP170-14))),((IUP167-14,IUP174-14),((IUP178-14,((((((((IUP171-14,NEONW078-1),NEONU2076-),NEONU2078-),IUP227-14),IUP284-14),NEONT387-1),IUP196-14),IUP182-14)),IUP205-14))),((IUP113-14,IUP172-14),((IUP229-14,(BETN041-18,(IUP285-14,BETN096-18))),BETN043-18))),BETN145-18),(IUP186-14,NEONT395-1)),NEONU2080-),NEONU1974-),((BETN132-18,((((NEONU271-1,BETN644-18),((ISUP207-14,NEONU270-1),BETN186-18)),BETN187-18),(BETN144-18,ISUP032-14))),(((ISUP031-14,ISUP034-14),ISUP029-14),BETN133-18))),((((NEONU1992-,NEONU1993-),((NEONT390-1,((NEONT368-1,NEONT382-1),(NEONT361-1,NEONT398-1))),(((IUP580-14,IUP583-14),((NEONT313-1,BETN1088-1),IUP581-14)),(NEONU2103-,((((NEONT093-1,(((NEONU253-1,NEONU255-1),NEONT027-1),(NEONT094-1,(NEONU254-1,(NEONU1984-,NEONT092-1))))),NEONT312-1),NEONU256-1),((BETN893-18,NEONU2104-),(BETN897-18,(BETN896-18,((BETN884-18,BETN904-18),BETN894-18))))))))),(((NEONT152-1,NEONU457-1),BETN1076-1),((((NEONT134-1,(NEONU439-1,NEONT078-1)),((IUP590-14,((NEONT076-1,NEONT122-1),(((((NEONT099-1,(NEONU198-1,NEONT104-1)),NEONT100-1),NEONU440-1),IUP602-14),(NEONT070-1,NEONU441-1)))),IUP587-14)),NEONU438-1),NEONU437-1))),NEONU1994-)))))))))),(((BETN164-18,(BETN165-18,BETN166-18)),(BETN168-18,(BETN167-18,BETN094-18))),NEONU2077-)),(IUP1097-14,BETN782-18)))),(((ISUP004-14,(IUP547-14,IUP548-14)),IUP549-14),((NEONU1398-,IUP550-14),IUP299-14))))),((NEONU419-1,NEONT095-1),BETN762-18)))),((IUP560-14,((((NEONT074-1,NEONU199-1),ISUP246-14),(ISUP215-14,((ISUP243-14,(((ISUP230-14,((ISUP224-14,(((((ISUP242-14,ISUP249-14),((((ISUP226-14,ISUP227-14),(IUP556-14,(ISUP234-14,ISUP257-14))),ISUP250-14),ISUP244-14)),ISUP255-14),ISUP240-14),(ISUP245-14,(ISUP237-14,(ISUP254-14,(ISUP231-14,(IUP512-14,(ISUP233-14,(ISUP253-14,(ISUP219-14,(ISUP228-14,ISUP239-14))))))))))),ISUP238-14)),(((((((ISUP222-14,ISUP220-14),ISUP232-14),ISUP229-14),(ISUP216-14,NEONU197-1)),ISUP236-14),ISUP251-14),ISUP247-14)),(((NEONT151-1,((ISUP218-14,NEONU201-1),ISUP241-14)),ISUP248-14),ISUP235-14))),ISUP221-14))),ISUP256-14)),BETN1067-1)),BETN1078-1))))),(BETN1090-1,BETN1098-1)),(BETN1131-1,BETN1094-1),BETN1042-1);
(((BETN1091-1,(BETN1044-1,BETN1062-1)),(BETN1097-1,(((((NEONU409-1,NEONT080-1),(NEONU408-1,NEONU448-1)),(((((((((NEONU269-1,((BETN899-18,BETN925-18),((BETN905-18,BETN916-18),((BETN687-18,BETN878-18),BETN912-18)))),((((((((((BETN661-18,BETN685-18),(((NEONT350-1,(NEONT416-1,BETN926-18)),(NEONT385-1,IUP1082-14)),(((NEONT342-1,((NEONT393-1,NEONT364-1),NEONT371-1)),NEONT378-1),BETN706-18))),NEONT357-1),BETN744-18),(NEONT424-1,BETN075-18)),BETN179-18),BETN911-18),(((BETN891-18,(BETN876-18,BETN877-18)),BETN688-18),BETN902-18)),(BETN892-18,BETN700-18)),BETN721-18)),(((NEONU191-1,NEONT126-1),(((((ISUP042-14,ISUP039-14),ISUP033-14),(((BETN652-18,BETN642-18),BETN655-18),BETN645-18)),((ISUP045-14,ISUP043-14),ISUP035-14)),((((((NEONT050-1,NEONT049-1),BETN172-18),(((NEONU283-1,NEONU280-1),NEONU278-1),NEONU272-1)),((BETN173-18,(BETN177-18,BETN176-18)),BETN174-18)),ISUP036-14),ISUP040-14))),((IUP367-14,((((((((IUP103-14,(IUP321-14,NEONW101-1)),((IUP070-14,IUP343-14),((IUP124-14,((IUP092-14,(NEONW085-1,IUP083-14)),IUP131-14)),((IUP079-14,(IUP327-14,(IUP096-14,IUP078-14))),((IUP317-14,IUP112-14),(((IUP337-14,IUP085-14),NEONW096-1),(IUP369-14,((IUP307-14,(IUP314-14,(((((IUP134-14,IUP136-14),NEONW100-1),IUP132-14),IUP379-14),IUP106-14))),((NEONW095-1,NEONW098-1),IUP302-14))))))))),((IUP313-14,(((IUP355-14,IUP358-14),(((IUP125-14,(((IUP089-14,IUP108-14),IUP338-14),((((((((NEONW016-1,IUP140-14),IUP309-14),IUP329-14),IUP373-14),IUP122-14),IUP141-14),IUP093-14),((IUP348-14,IUP331-14),NEONW019-1)))),IUP094-14),IUP357-14)),((IUP088-14,IUP128-14),(((NEONW018-1,(NEONW011-1,IUP100-14)),IUP354-14),(IUP304-14,IUP130-14))))),(((IUP340-14,NEONW097-1),IUP347-14),((((((((IUP361-14,NEONW105-1),NEONW014-1),IUP138-14),IUP311-14),IUP368-14),IUP324-14),NEONW090-1),(IUP366-14,(IUP359-14,((IUP341-14,IUP126-14),IUP380-14))))))),(IUP120-14,((IUP098-14,IUP090-14),(IUP115-14,(IUP315-14,((IUP101-14,(IUP118-14,((((IUP116-14,IUP306-14),IUP129-14),IUP345-14),((NEONW017-1,IUP117-14),(IUP110-14,IUP071-14))))),IUP080-14)))))),(((IUP333-14,IUP111-14),((NEONW084-1,((((((IUP072-14,((((IUP114-14,(IUP087-14,IUP069-14)),((IUP086-14,IUP364-14),IUP305-14)),(IUP073-14,IUP351-14)),((IUP350-14,IUP077-14),((IUP308-14,(IUP143-14,(IUP137-14,(((IUP319-14,IUP335-14),(NEONW099-1,(((IUP105-14,(IUP076-14,IUP104-14)),IUP377-14),((IUP292-14,IUP121-14),IUP334-14)))),(((IUP332-14,IUP363-14),(NEONW020-1,IUP330-14)),(IUP371-14,IUP318-14)))))),((NEONW015-1,IUP372-14),NEONW012-1))))),IUP303-14),IUP323-14),(IUP336-14,IUP095-14)),((IUP074-14,((IUP370-14,BETN059-18),IUP360-14)),NEONW091-1)),((IUP081-14,NEONW087-1),IUP180-14))),NEONW013-1)),IUP091-14)),(IUP139-14,(IUP082-14,(IUP097-14,(IUP362-14,(IUP374-14,(IUP328-14,(((((((((IUP084-14,((IUP107-14,(IUP119-14,(IUP123-14,((((NEONT359-1,IUP365-14),IUP353-14),IUP312-14),IUP109-14)))),(IUP339-14,(IUP301-14,(((((((((IUP133-14,NEONW036-1),IUP378-14),IUP356-14),IUP349-14),IUP342-14),IUP375-14),IUP352-14),IUP320-14),(IUP346-14,NEONW089-1)))))),((IUP099-14,IUP075-14),IUP102-14)),BETN046-18),(BETN060-18,NEONW086-1)),NEONW035-1),((IUP127-14,IUP135-14),(IUP316-14,IUP326-14))),IUP179-14),IUP310-14),BETN063-18)))))))),IUP376-14),IUP322-14)),IUP344-14))),(ISUP103-14,(NEONU450-1,((BETN081-18,((((IUP190-14,BETN159-18),BETN082-18),IUP281-14),((BETN160-18,(BETN083-18,IUP283-14)),IUP282-14))),(((BETN763-18,(NEONU1412-,NEONU2096-)),((BETN747-18,(BETN787-18,((BETN764-18,BETN765-18),BETN739-18))),(((((BETN849-18,(BETN848-18,BETN841-18)),(BETN855-18,BETN842-18)),((BETN758-18,(BETN746-18,BETN745-18)),(((NEONU1339-,(ISUP121-14,NEONU1340-)),BETN743-18),BETN757-18))),(((ISUP130-14,(ISUP125-14,ISUP131-14)),ISUP128-14),(((((ISUP126-14,(ISUP127-14,ISUP134-14)),(ISUP124-14,ISUP123-14)),ISUP133-14),ISUP122-14),ISUP129-14))),(BETN941-18,(((BETN716-18,(ISUP028-14,(BETN680-18,BETN681-18))),BETN839-18),((BETN810-18,BETN945-18),(((((ISUP188-14,(BETN872-18,BETN943-18)),((BETN677-18,BETN676-18),BETN717-18)),BETN682-18),(BETN683-18,(BETN704-18,BETN862-18))),((BETN815-18,BETN709-18),((BETN940-18,(BETN933-18,BETN720-18)),BETN710-18))))))))),((((BETN766-18,BETN767-18),BETN804-18),BETN803-18),BETN751-18)))))),((((((NEONT354-1,NEONT421-1),NEONT347-1),NEONT339-1),(BETN084-18,BETN085-18)),(BETN125-18,BETN010-18)),((((NEONW055-1,(((((((NEONW065-1,BETN034-18),((IUP152-14,((((BETN188-18,BETN032-18),(NEONW056-1,(NEONW058-1,(NEONT410-1,NEONT418-1)))),(IUP147-14,IUP150-14)),((((BETN033-18,IUP154-14),(((IUP157-14,(IUP155-14,(IUP153-14,(NEONW062-1,(NEONW061-1,(NEONU2069-,(IUP148-14,IUP144-14))))))),(NEONW063-1,IUP145-14)),NEONW060-1)),(((((((NEONW057-1,NEONW102-1),NEONW050-1),NEONW066-1),IUP151-14),IUP156-14),BETN189-18),(((NEONW070-1,(NEONW067-1,IUP159-14)),NEONW059-1),NEONW069-1))),BETN035-18))),(IUP160-14,BETN030-18))),BETN028-18),BETN036-18),BETN097-18),(NEONW064-1,NEONW104-1)),(NEONW082-1,IUP146-14))),(((NEONW030-1,NEONU446-1),((((((NEONT056-1,(((NEONT089-1,NEONT053-1),(NEONT051-1,(NEONT304-1,NEONT054-1))),(((NEONT303-1,NEONT057-1),NEONT088-1),NEONT305-1))),NEONT061-1),((NEONU275-1,NEONU277-1),((NEONU276-1,NEONU273-1),NEONU274-1))),((((BETN591-18,BETN601-18),((((BETN614-18,(BETN599-18,((ISUP425-14,(BETN604-18,ISUP462-14)),((ISUP448-14,((BETN603-18,ISUP433-14),(ISUP459-14,((((ISUP457-14,ISUP426-14),((((ISUP429-14,ISUP451-14),(ISUP424-14,ISUP427-14)),ISUP454-14),((ISUP444-14,ISUP447-14),ISUP428-14))),ISUP460-14),(ISUP450-14,ISUP445-14))))),BETN615-18)))),ISUP461-14),((BETN616-18,BETN598-18),(((ISUP453-14,ISUP449-14),ISUP458-14),ISUP446-14))),(BETN618-18,BETN613-18))),(((((ISUP464-14,ISUP463-14),(ISUP465-14,ISUP467-14)),BETN621-18),(((ISUP050-14,(((((((BETN647-18,((BETN568-18,BETN646-18),BETN597-18)),BETN609-18),BETN579-18),BETN623-18),BETN636-18),(ISUP046-14,ISUP049-14)),BETN612-18)),ISUP466-14),((((ISUP047-14,ISUP048-14),ISUP055-14),((BETN607-18,BETN570-18),(BETN573-18,((BETN610-18,((BETN576-18,BETN622-18),BETN575-18)),(BETN627-18,(BETN578-18,ISUP056-14)))))),(ISUP054-14,BETN589-18)))),((BETN566-18,(((ISUP053-14,BETN584-18),(ISUP051-14,ISUP052-14)),(BETN624-18,((BETN638-18,(BETN620-18,BETN660-18)),((((BETN600-18,BETN593-18),(BETN588-18,BETN592-18)),(((BETN630-18,BETN602-18),BETN625-18),BETN617-18)),BETN585-18))))),(ISUP456-14,(((NEONT052-1,NEONT047-1),(NEONT036-1,NEONT309-1)),(((NEONT045-1,((NEONT306-1,NEONT307-1),NEONT128-1)),NEONT086-1),(NEONT129-1,NEONT308-1))))))),((((NEONU238-1,NEONU243-1),NEONU235-1),(NEONU236-1,(((NEONU242-1,(NEONU240-1,NEONU241-1)),NEONU237-1),NEONU239-1))),NEONU244-1))),(((BETN818-18,BETN824-18),((((BETN823-18,((BETN895-18,BETN888-18),BETN887-18)),BETN820-18),(BETN889-18,BETN901-18)),BETN910-18)),((BETN664-18,(NEONU2114-,(NEONU2117-,NEONU2115-))),ISUP106-14))),((((((IUP265-14,IUP225-14),IUP276-14),(((IUP207-14,IUP223-14),((IUP206-14,(IUP278-14,(((((NEONW047-1,IUP255-14),IUP258-14),IUP234-14),IUP224-14),IUP238-14))),(IUP232-14,IUP240-14))),IUP168-14)),(IUP251-14,(IUP248-14,(IUP250-14,((BETN147-18,((NEONW045-1,NEONW042-1),(((IUP266-14,NEONW053-1),NEONW043-1),(((IUP169-14,IUP204-14),((((((IUP184-14,IUP209-14),IUP217-14),((NEONW041-1,(((((IUP271-14,IUP237-14),NEONW039-1),IUP254-14),IUP268-14),IUP222-14)),((IUP210-14,NEONW052-1),((((IUP264-14,IUP241-14),NEONW046-1),IUP270-14),IUP219-14)))),(((IUP213-14,(IUP208-14,((IUP260-14,((((IUP199-14,(((IUP267-14,IUP273-14),(BETN020-18,IUP176-14)),IUP236-14)),IUP235-14),IUP221-14),IUP233-14)),IUP218-14))),(IUP231-14,(IUP262-14,(IUP211-14,(IUP261-14,(((IUP187-14,IUP269-14),IUP193-14),IUP242-14)))))),(((((NEONW048-1,IUP277-14),IUP245-14),IUP226-14),IUP257-14),NEONW054-1))),((((((IUP230-14,IUP243-14),NEONW037-1),IUP189-14),NEONW044-1),IUP279-14),NEONW040-1)),IUP280-14)),((IUP197-14,(NEONW038-1,(BETN022-18,IUP252-14))),((((BETN021-18,(IUP253-14,(IUP228-14,NEONW093-1))),(BETN025-18,((IUP263-14,IUP275-14),((IUP200-14,IUP192-14),IUP194-14)))),NEONW049-1),((NEONW051-1,IUP185-14),(IUP259-14,((IUP175-14,IUP202-14),IUP195-14))))))))),IUP272-14))))),(((((BETN146-18,(IUP220-14,((BETN090-18,(IUP161-14,(BETN128-18,(IUP149-14,(BETN126-18,(IUP249-14,(BETN023-18,(IUP244-14,IUP256-14)))))))),((IUP247-14,BETN037-18),BETN131-18)))),IUP191-14),(BETN127-18,BETN091-18)),(IUP239-14,BETN130-18)),BETN129-18)),((((((NEONU2103-,(((NEONT093-1,((((NEONU1984-,NEONT094-1),(NEONT092-1,NEONT312-1)),NEONT027-1),((NEONU253-1,NEONU255-1),NEONU254-1))),NEONU256-1),((BETN893-18,NEONU2104-),(BETN896-18,((BETN904-18,(BETN894-18,BETN884-18)),BETN897-18))))),(NEONU1994-,(((NEONT368-1,((NEONT382-1,NEONT398-1),NEONT390-1)),NEONT361-1),((IUP580-14,IUP583-14),((NEONT313-1,BETN1088-1),IUP581-14))))),(NEONU1992-,NEONU1993-)),(((NEONT152-1,NEONU457-1),BETN1076-1),(((((NEONT134-1,(IUP590-14,((NEONT076-1,NEONT122-1),(((((NEONT099-1,(NEONU198-1,NEONT104-1)),NEONT100-1),NEONU440-1),IUP602-14),(NEONT070-1,NEONU441-1))))),IUP587-14),NEONU439-1),NEONT078-1),(NEONU437-1,NEONU438-1)))),((BETN699-18,BETN707-18),(((((((IUP1049-14,IUP1055-14),((IUP1047-14,((IUP1053-14,(((NEONU1409-,IUP802-14),IUP1052-14),((IUP800-14,IUP803-14),(IUP798-14,IUP804-14)))),IUP1051-14)),((((NEONU1408-,IUP1056-14),(NEONU1407-,IUP1054-14)),IUP1048-14),IUP801-14))),IUP1046-14),(NEONU2085-,(NEONU2089-,(NEONU2086-,NEONU2087-)))),((((BETN741-18,BETN738-18),(BETN753-18,(NEONU2116-,NEONU2113-))),(BETN679-18,BETN731-18)),BETN754-18)),((NEONT295-1,((NEONU449-1,(NEONT296-1,(ISUP366-14,((NEONT118-1,NEONU384-1),NEONU385-1)))),NEONU455-1)),(((NEONU383-1,NEONU382-1),(NEONT141-1,(NEONT133-1,NEONU381-1))),NEONT121-1))),(((((((((BETN701-18,BETN690-18),BETN711-18),BETN686-18),((((BETN740-18,BETN732-18),NEONU2119-),NEONU2118-),NEONU2110-)),(BETN671-18,((NEONU2111-,BETN669-18),BETN734-18))),(((ISUP110-14,ISUP113-14),((ISUP115-14,ISUP117-14),BETN748-18)),(ISUP116-14,ISUP114-14))),BETN850-18),((IUP659-14,((IUP655-14,((NEONT022-1,(NEONT034-1,NEONT007-1)),NEONT021-1)),((NEONT020-1,IUP656-14),IUP657-14))),(NEONU2090-,NEONU2088-))),(BETN856-18,(BETN863-18,(BETN864-18,(BETN867-18,(BETN838-18,BETN853-18))))))))),((((BETN123-18,BETN185-18),BETN124-18),((((BETN029-18,BETN027-18),(((IUP216-14,BETN039-18),(IUP188-14,BETN026-18)),(BETN095-18,BETN040-18))),BETN093-18),((((((((BETN145-18,IUP113-14),((IUP203-14,(IUP246-14,(IUP214-14,((IUP215-14,IUP212-14),((IUP173-14,(IUP177-14,(IUP198-14,IUP170-14))),IUP274-14))))),((IUP167-14,IUP174-14),((IUP178-14,((((((((IUP171-14,NEONW078-1),NEONU2076-),NEONU2078-),IUP227-14),IUP284-14),NEONT387-1),IUP196-14),IUP182-14)),IUP205-14)))),IUP172-14),(BETN043-18,(IUP229-14,(BETN041-18,(IUP285-14,BETN096-18))))),(IUP181-14,(IUP186-14,NEONT395-1))),NEONU2080-),NEONU1974-),((ISUP032-14,((((NEONU271-1,BETN644-18),((ISUP207-14,NEONU270-1),BETN186-18)),BETN144-18),((((ISUP031-14,ISUP034-14),ISUP029-14),BETN133-18),BETN132-18))),BETN187-18)))),((((BETN139-18,((BETN141-18,BETN140-18),BETN142-18)),(BETN137-18,((ISUP086-14,ISUP087-14),(ISUP079-14,(ISUP089-14,(BETN143-18,(ISUP088-14,ISUP083-14))))))),(((((ISUP200-14,ISUP197-14),ISUP198-14),((ISUP199-14,ISUP195-14),ISUP203-14)),ISUP201-14),(ISUP202-14,ISUP196-14))),(((ISUP075-14,NEONW068-1),(((BETN134-18,(((ISUP076-14,(ISUP091-14,(ISUP085-14,ISUP082-14))),((ISUP078-14,((ISUP077-14,((ISUP081-14,ISUP080-14),ISUP092-14)),ISUP090-14)),((IUP158-14,NEONW076-1),(NEONU2083-,NEONW072-1)))),(BETN031-18,((NEONU2067-,BETN136-18),NEONU2071-)))),(((((NEONU2073-,NEONW075-1),NEONW073-1),NEONU2079-),((((NEONW077-1,(NEONW092-1,NEONW088-1)),NEONU2068-),NEONW103-1),(NEONW094-1,((NEONW074-1,(NEONU2070-,NEONW071-1)),NEONU2072-)))),BETN135-18)),BETN045-18)),ISUP108-14))))))),BETN883-18)),NEONU2001-),(((NEONU1978-,NEONT365-1),((((NEONT117-1,((((NEONU1973-,(NEONU1976-,NEONT358-1)),NEONU1988-),NEONU1986-),NEONT351-1)),((NEONU1977-,(((((NEONU2084-,(NEONT297-1,NEONU2102-)),NEONU1985-),(NEONT344-1,NEONU1983-)),NEONU2081-),(((NEONU1982-,(BETN092-18,(NEONT372-1,NEONT379-1))),(NEONT116-1,NEONU1979-)),NEONU1981-))),NEONU1987-)),((NEONU2098-,NEONU2101-),(NEONU2097-,NEONU2100-))),(NEONU1980-,NEONU1975-))),((((IUP545-14,NEONT030-1),((IUP468-14,(NEONT035-1,NEONT299-1)),NEONT012-1)),IUP472-14),(((IUP467-14,NEONT033-1),(NEONT023-1,((NEONT302-1,NEONT300-1),NEONT298-1))),ISUP287-14)))))),(((ISUP004-14,(IUP547-14,IUP548-14)),(IUP549-14,(NEONU1398-,IUP550-14))),((BETN168-18,BETN167-18),(((BETN164-18,BETN166-18),BETN165-18),(BETN094-18,NEONU2077-))))),((((((((((((NEONT386-1,(NEONW007-1,((NEONW079-1,(NEONW009-1,(NEONW010-1,(NEONW003-1,(NEONW001-1,(NEONW004-1,NEONW008-1)))))),((NEONT402-1,NEONW083-1),NEONW002-1)))),NEONT394-1),((NEONW080-1,NEONW006-1),NEONW005-1)),(((BETN594-18,BETN583-18),(BETN665-18,(BETN769-18,BETN770-18))),(ISUP074-14,(((((IUP163-14,(((BETN068-18,IUP162-14),BETN069-18),BETN154-18)),IUP165-14),IUP166-14),IUP164-14),(BETN153-18,BETN067-18))))),(((((((((((ISUP383-14,ISUP389-14),((((ISUP387-14,ISUP380-14),ISUP400-14),ISUP374-14),(ISUP395-14,(BETN567-18,((((ISUP398-14,ISUP369-14),(ISUP376-14,ISUP390-14)),(((ISUP372-14,ISUP381-14),((ISUP378-14,((ISUP413-14,ISUP385-14),(ISUP394-14,(ISUP397-14,(ISUP412-14,(ISUP409-14,(ISUP404-14,(ISUP401-14,(ISUP396-14,ISUP386-14))))))))),ISUP377-14)),(ISUP407-14,ISUP392-14))),(ISUP373-14,ISUP405-14)))))),((ISUP408-14,((ISUP415-14,ISUP411-14),ISUP410-14)),((ISUP417-14,ISUP416-14),(ISUP391-14,((ISUP403-14,ISUP382-14),ISUP371-14))))),ISUP370-14),(((ISUP388-14,(ISUP399-14,ISUP393-14)),ISUP406-14),ISUP368-14)),ISUP375-14),ISUP384-14),(ISUP379-14,ISUP414-14)),(BETN605-18,BETN582-18)),(((((ISUP420-14,ISUP419-14),ISUP422-14),ISUP421-14),(ISUP418-14,ISUP423-14)),(BETN595-18,BETN581-18))),((((NEONT332-1,(NEONT330-1,NEONT331-1)),((NEONT087-1,((((BETN1054-1,(BETN1048-1,BETN1055-1)),((BETN1073-1,((BETN1061-1,BETN1060-1),BETN1056-1)),BETN1047-1)),(((BETN071-18,(((BETN070-18,IUP003-14),BETN155-18),(IUP004-14,(IUP001-14,(BETN156-18,BETN072-18))))),(IUP002-14,BETN074-18)),NEONT039-1)),(NEONU232-1,NEONT040-1))),NEONT037-1)),(NEONT329-1,NEONT084-1)),(NEONU227-1,((NEONU231-1,((NEONU228-1,NEONU233-1),(NEONU226-1,(NEONU229-1,NEONU230-1)))),(NEONU225-1,NEONU234-1)))))),((((BETN087-18,((((BETN086-18,BETN089-18),NEONU2075-),IUP830-14),BETN163-18)),((IUP829-14,BETN161-18),ISUP104-14)),NEONT408-1),(((NEONU203-1,NEONU202-1),BETN654-18),(NEONU204-1,NEONT173-1)))),((BETN1086-1,(ISUP038-14,ISUP101-14)),IUP465-14)),(((IUP028-14,(((((((BETN017-18,IUP054-14),IUP037-14),((IUP041-14,(IUP036-14,IUP035-14)),IUP031-14)),(IUP027-14,(((IUP026-14,(((IUP050-14,IUP062-14),(IUP034-14,NEONT376-1)),(IUP055-14,IUP029-14))),(IUP067-14,IUP064-14)),(((IUP049-14,((BETN103-18,(NEONT369-1,IUP052-14)),IUP046-14)),BETN015-18),(BETN150-18,(IUP057-14,(IUP063-14,IUP038-14))))))),((IUP032-14,((NEONU2082-,BETN102-18),IUP023-14)),(((IUP056-14,IUP065-14),((IUP042-14,IUP030-14),((IUP043-14,(((BETN013-18,IUP045-14),(IUP044-14,(IUP047-14,IUP014-14))),(IUP033-14,IUP059-14))),((IUP053-14,IUP068-14),IUP061-14)))),IUP005-14))),((IUP060-14,(IUP040-14,((IUP051-14,IUP058-14),IUP039-14))),IUP066-14)),IUP048-14)),(((((((NEONT383-1,(BETN008-18,BETN099-18)),BETN100-18),((BETN149-18,(((NEONT391-1,(((IUP011-14,IUP012-14),NEONT399-1),(IUP020-14,BETN101-18))),((IUP010-14,NEONT407-1),IUP025-14)),BETN007-18)),BETN006-18)),(((IUP016-14,IUP006-14),IUP007-14),BETN009-18)),((BETN098-18,IUP024-14),BETN049-18)),(((((IUP019-14,(IUP018-14,(IUP017-14,IUP013-14))),IUP009-14),IUP008-14),IUP022-14),BETN005-18)),(IUP015-14,IUP021-14))),(BETN663-18,BETN190-18))),((BETN629-18,ISUP455-14),(IUP299-14,(BETN053-18,NEONT348-1)))),(((IUP799-14,NEONT174-1),(NEONU1387-,NEONU1396-)),((NEONT172-1,NEONT003-1),((BETN672-18,(((((ISUP139-14,(((ISUP026-14,ISUP027-14),(BETN830-18,(NEONU2129-,(((NEONU2131-,(BETN844-18,(ISUP135-14,(ISUP136-14,(BETN696-18,(NEONU2126-,NEONU2127-)))))),(((BETN935-18,ISUP141-14),(ISUP140-14,NEONU2125-)),BETN845-18)),NEONU2128-)))),(BETN886-18,BETN885-18))),NEONU1394-),ISUP137-14),NEONU1393-),(((IUP663-14,((NEONT079-1,IUP664-14),IUP661-14)),IUP662-14),(BETN890-18,(((NEONU1395-,NEONU1388-),(IUP783-14,(IUP785-14,((((IUP1098-14,IUP1077-14),((IUP786-14,IUP1066-14),((IUP1101-14,(NEONU1426-,NEONU1390-)),((IUP1102-14,IUP1080-14),IUP1071-14)))),(IUP784-14,IUP1100-14)),NEONU1389-)))),(BETN936-18,NEONU2130-)))))),((BETN735-18,(IUP1112-14,((NEONU1428-,NEONU1427-),IUP1111-14))),(NEONT322-1,(BETN906-18,(((BETN924-18,NEONU2092-),((((NEONU2093-,(BETN822-18,NEONU2094-)),BETN907-18),(BETN852-18,BETN915-18)),NEONU2095-)),BETN909-18)))))))),(((NEONU419-1,NEONT095-1),(((((ISUP003-14,(((ISUP020-14,((ISUP014-14,(ISUP021-14,(ISUP023-14,(ISUP018-14,(ISUP019-14,(ISUP009-14,(ISUP015-14,((ISUP010-14,ISUP007-14),ISUP005-14)))))))),ISUP011-14)),ISUP008-14),((((BETN169-18,(ISUP022-14,(ISUP024-14,ISUP012-14))),((NEONT367-1,NEONU195-1),NEONT389-1)),((NEONU196-1,(NEONT381-1,NEONU194-1)),(NEONT374-1,NEONT397-1))),ISUP002-14))),ISUP006-14),ISUP001-14),ISUP013-14),ISUP016-14)),(((((((BETN648-18,BETN659-18),BETN656-18),((BETN651-18,BETN649-18),BETN650-18)),(((((NEONT048-1,NEONT055-1),(NEONT125-1,NEONT046-1)),NEONT085-1),(((((((ISUP441-14,(ISUP440-14,ISUP438-14)),(ISUP436-14,ISUP434-14)),ISUP435-14),((ISUP430-14,ISUP439-14),ISUP431-14)),ISUP432-14),ISUP442-14),ISUP437-14)),((((((IUP456-14,IUP459-14),(NEONT310-1,((IUP462-14,(NEONU407-1,(NEONT004-1,(NEONT018-1,(IUP464-14,(NEONT005-1,(NEONT138-1,(NEONT028-1,NEONT011-1)))))))),NEONU406-1))),IUP457-14),IUP463-14),NEONT311-1),NEONT139-1))),(ISUP475-14,ISUP443-14)),(ISUP025-14,((NEONU1414-,NEONU1415-),((((IUP300-14,BETN003-18),(BETN002-18,BETN066-18)),(BETN001-18,BETN004-18)),(NEONU1365-,(BETN939-18,BETN937-18)))))),((BETN658-18,((NEONU213-1,(BETN1063-1,BETN1068-1)),(BETN879-18,(BETN833-18,BETN819-18)))),((((((NEONU1376-,((NEONU1368-,(NEONU1476-,NEONU1370-)),NEONU1371-)),NEONU1373-),NEONU1418-),(BETN882-18,BETN785-18)),(((NEONU1374-,NEONU1369-),((NEONU1419-,NEONU1375-),NEONU1372-)),NEONU1366-)),((((ISUP094-14,ISUP096-14),ISUP095-14),((((NEONU2123-,((NEONU2120-,BETN781-18),((BETN742-18,NEONU2124-),(NEONU2122-,NEONU2121-)))),BETN733-18),((((BETN922-18,BETN918-18),BETN920-18),BETN921-18),(((NEONU445-1,(((((NEONU214-1,NEONU215-1),NEONU216-1),NEONU220-1),(NEONU223-1,(NEONU224-1,(NEONU222-1,(NEONU218-1,NEONU217-1))))),(NEONU219-1,NEONU221-1))),((((NEONT105-1,IUP605-14),ISUP363-14),NEONT098-1),(NEONU396-1,(((((NEONT103-1,(NEONU394-1,BETN779-18)),IUP611-14),(IUP613-14,(NEONU1413-,NEONU395-1))),((NEONT112-1,NEONT097-1),(((BETN773-18,NEONU393-1),NEONT115-1),IUP607-14))),IUP606-14)))),(ISUP362-14,ISUP364-14)))),((((BETN793-18,BETN792-18),((NEONU1362-,NEONU1363-),BETN789-18)),BETN777-18),((IUP1060-14,IUP1058-14),(((BETN828-18,(IUP781-14,BETN836-18)),IUP1061-14),IUP1057-14))))),((((NEONU1378-,NEONU1379-),NEONU1381-),NEONU1377-),(NEONU1380-,NEONU1420-)))))))),((((ISUP258-14,(((NEONT148-1,(ISUP259-14,(ISUP270-14,(((ISUP277-14,(NEONT123-1,ISUP268-14)),NEONT149-1),NEONU417-1)))),ISUP261-14),((ISUP281-14,(NEONT154-1,ISUP280-14)),((ISUP269-14,ISUP282-14),(((ISUP276-14,(((ISUP223-14,ISUP275-14),((((ISUP263-14,(NEONT144-1,NEONT142-1)),ISUP264-14),(ISUP265-14,ISUP279-14)),((ISUP266-14,(ISUP271-14,ISUP272-14)),ISUP278-14))),ISUP260-14)),NEONT143-1),ISUP273-14))))),NEONU418-1),((IUP295-14,(((((IUP293-14,NEONT363-1),IUP142-14),(((((NEONT042-1,(NEONU192-1,NEONT198-1)),NEONT038-1),(NEONT043-1,(NEONT044-1,NEONT197-1))),(IUP294-14,(((BETN113-18,NEONU2074-),BETN051-18),((NEONT370-1,IUP325-14),BETN118-18)))),NEONT199-1)),((NEONU415-1,((NEONT090-1,NEONT131-1),(((NEONT147-1,NEONT146-1),NEONU416-1),NEONT200-1))),NEONT145-1)),((BETN596-18,(BETN587-18,BETN626-18)),(NEONU193-1,((ISUP044-14,BETN653-18),((BETN619-18,BETN572-18),(NEONT127-1,(((((NEONT058-1,NEONT124-1),NEONT041-1),NEONT082-1),NEONT059-1),NEONT196-1)))))))),((((((((BETN1074-1,BETN1134-1),BETN1130-1),BETN1041-1),(BETN1125-1,BETN1071-1)),(BETN1108-1,BETN1050-1)),(BETN1117-1,(BETN1066-1,BETN1118-1))),(BETN1072-1,(BETN1075-1,((BETN1109-1,((BETN1127-1,BETN1059-1),(BETN1070-1,BETN1057-1))),((BETN1120-1,BETN1129-1),BETN1079-1))))),ISUP017-14))),(((IUP288-14,NEONT377-1),((NEONT392-1,(BETN052-18,BETN122-18)),IUP286-14)),(NEONT384-1,(BETN076-18,ISUP283-14)))))),((((((((((NEONT181-1,NEONT006-1),NEONT024-1),IUP1119-14),(((((NEONU1475-,BETN817-18),NEONU1474-),(IUP1087-14,(NEONU1470-,NEONU1473-))),((NEONU1342-,((NEONU1467-,((IUP1085-14,(NEONU1358-,IUP1086-14)),BETN796-18)),(NEONU1472-,(IUP1043-14,NEONU1471-)))),(NEONU1469-,(IUP1089-14,BETN811-18)))),(IUP544-14,(NEONT179-1,(((IUP542-14,((((BETN798-18,(NEONU1357-,(((NEONU1355-,NEONU1468-),(BETN799-18,(BETN791-18,BETN800-18))),((NEONU1353-,BETN797-18),(NEONU1360-,NEONU1359-))))),(NEONU1343-,((NEONU1356-,(NEONU1354-,NEONU2112-)),NEONU1466-))),BETN794-18),IUP543-14)),ISUP365-14),NEONT180-1))))),ISUP037-14),(((BETN697-18,(NEONU2106-,NEONU2105-)),(((BETN151-18,(BETN107-18,BETN171-18)),(NEONU2091-,BETN170-18)),((BETN106-18,BETN062-18),IUP290-14))),(((((((((NEONU321-1,NEONU265-1),(((NEONU320-1,NEONU319-1),NEONU257-1),NEONU282-1)),BETN859-18),(NEONT413-1,((NEONU1991-,((NEONU1989-,NEONU1990-),NEONT008-1)),NEONT321-1))),(BETN657-18,((BETN608-18,BETN606-18),BETN611-18))),((((NEONT017-1,((((((IUP533-14,NEONU281-1),IUP531-14),(NEONT019-1,((NEONU252-1,NEONU249-1),NEONT014-1))),(NEONU246-1,(NEONU251-1,NEONT026-1))),(IUP532-14,(((IUP529-14,NEONT192-1),(NEONU245-1,IUP534-14)),ISUP205-14))),NEONT150-1)),(NEONU456-1,NEONU250-1)),(ISUP213-14,(ISUP214-14,ISUP210-14))),((ISUP093-14,((((NEONT062-1,(NEONT101-1,((NEONU431-1,NEONU430-1),NEONU429-1))),(BETN1104-1,BETN1115-1)),NEONT077-1),((((IUP404-14,(IUP403-14,IUP395-14)),(BETN1085-1,(BETN1111-1,BETN1089-1))),((((NEONT065-1,(NEONU401-1,(NEONU404-1,(NEONU403-1,NEONU405-1)))),((IUP485-14,IUP488-14),IUP665-14)),(IUP487-14,IUP490-14)),((NEONT120-1,NEONT072-1),NEONU402-1))),((ISUP209-14,(((((NEONU285-1,(((NEONU284-1,NEONU264-1),(NEONU260-1,NEONU262-1)),NEONU318-1)),NEONU263-1),NEONU258-1),NEONU259-1),NEONU261-1)),(((NEONU436-1,IUP522-14),(((NEONU434-1,NEONT091-1),((((NEONU433-1,IUP408-14),IUP413-14),IUP416-14),((NEONT137-1,(IUP418-14,NEONU432-1)),IUP417-14))),((BETN1052-1,((BETN1087-1,(BETN1080-1,(BETN1077-1,((BETN1112-1,BETN1114-1),BETN1113-1)))),BETN1051-1)),((BETN1082-1,(BETN1065-1,BETN1081-1)),(BETN1122-1,BETN1110-1))))),NEONU435-1))))),(((IUP426-14,(NEONT009-1,NEONT013-1)),((((NEONT025-1,NEONT032-1),IUP433-14),(IUP432-14,IUP546-14)),((IUP428-14,IUP427-14),IUP431-14))),((((NEONU248-1,NEONU247-1),IUP297-14),(NEONU268-1,(NEONU267-1,NEONU279-1))),((NEONU454-1,(IUP513-14,IUP510-14)),(IUP434-14,((IUP511-14,NEONU453-1),NEONU452-1)))))))),((((IUP443-14,((NEONU421-1,NEONU422-1),(IUP523-14,IUP455-14))),IUP437-14),IUP451-14),(BETN762-18,((NEONU1341-,(BETN813-18,ISUP352-14)),(((((((IUP502-14,IUP497-14),NEONT110-1),NEONT188-1),IUP499-14),((NEONU324-1,(IUP496-14,IUP500-14)),IUP498-14)),((IUP503-14,IUP501-14),(NEONT083-1,NEONT130-1))),NEONT187-1))))),(((((BETN729-18,BETN728-18),BETN724-18),BETN727-18),((((NEONT119-1,(NEONU397-1,NEONU399-1)),NEONT189-1),(NEONU400-1,NEONU398-1)),IUP525-14)),(IUP791-14,((ISUP204-14,(IUP524-14,(NEONT010-1,((NEONT031-1,NEONT191-1),(NEONT029-1,NEONT336-1))))),NEONT190-1)))),(((((((NEONU425-1,IUP424-14),NEONU427-1),NEONU424-1),NEONU426-1),(NEONT355-1,NEONU428-1)),NEONT001-1),(NEONT182-1,(((NEONT108-1,((IUP618-14,IUP633-14),((IUP615-14,IUP621-14),(IUP635-14,IUP617-14)))),((IUP645-14,IUP631-14),(NEONT113-1,(((IUP630-14,((IUP632-14,IUP625-14),(IUP619-14,(BETN880-18,((IUP644-14,(NEONT184-1,((BETN730-18,IUP634-14),NEONT186-1))),NEONT185-1))))),NEONT107-1),ISUP367-14)))),((IUP629-14,IUP653-14),NEONU420-1))))))),(ISUP097-14,(((((NEONU1424-,(((NEONU1399-,NEONU1392-),NEONU1422-),NEONU1382-)),((((((NEONU1391-,NEONU1403-),(NEONU1423-,((NEONU1425-,NEONU1405-),NEONU1404-))),(NEONU1400-,NEONU1406-)),NEONU1402-),NEONU1401-),(NEONU1345-,(((((((NEONU1348-,NEONU1346-),NEONU1344-),(NEONU1386-,NEONU1350-)),(NEONU1351-,NEONU1349-)),((IUP1078-14,NEONU1347-),(((IUP1096-14,IUP1090-14),((NEONU1383-,(((NEONU1385-,NEONU1421-),IUP1092-14),IUP1079-14)),(NEONU1367-,((IUP795-14,IUP1069-14),IUP1072-14)))),IUP1095-14))),(NEONU1416-,NEONU1352-)),((IUP796-14,(IUP797-14,IUP1073-14)),(NEONU1384-,BETN771-18)))))),(BETN750-18,(((NEONU1397-,BETN812-18),BETN756-18),BETN801-18))),((((BETN774-18,BETN755-18),(BETN776-18,(BETN784-18,((NEONU1364-,BETN802-18),IUP792-14)))),(BETN749-18,IUP793-14)),IUP794-14)),((ISUP099-14,ISUP098-14),((ISUP286-14,((NEONT140-1,((((NEONU2107-,(NEONU443-1,NEONU442-1)),NEONU2108-),IUP578-14),IUP574-14)),NEONU444-1)),(IUP573-14,NEONU2109-)))))),(BETN705-18,((ISUP143-14,BETN702-18),(BETN698-18,BETN692-18)))),(((IUP1097-14,BETN782-18),((((((ISUP353-14,NEONU391-1),(NEONU390-1,NEONU389-1)),ISUP355-14),(NEONU388-1,((NEONU386-1,(ISUP354-14,(NEONU322-1,NEONU392-1))),NEONU323-1))),(ISUP284-14,(((BETN693-18,BETN712-18),(ISUP105-14,(BETN695-18,NEONU2099-))),((ISUP178-14,((ISUP148-14,(ISUP193-14,(((ISUP192-14,ISUP147-14),(ISUP191-14,(ISUP189-14,ISUP194-14))),BETN900-18))),((ISUP152-14,(BETN938-18,BETN722-18)),BETN678-18))),ISUP155-14)))),((NEONT155-1,(NEONU200-1,IUP584-14)),(((BETN825-18,(((((BETN871-18,((BETN898-18,BETN708-18),BETN934-18)),BETN829-18),BETN826-18),(BETN832-18,BETN737-18)),(BETN831-18,BETN908-18))),(((((((IUP1030-14,(((((IUP1035-14,IUP1038-14),(IUP788-14,NEONU1460-)),(IUP1039-14,IUP790-14)),(IUP789-14,(NEONU1457-,(NEONU1463-,NEONU1456-)))),IUP1037-14)),IUP1029-14),IUP1036-14),((NEONU1461-,NEONU1464-),(IUP787-14,(IUP1026-14,NEONU1462-)))),NEONU1458-),((IUP1027-14,(NEONU1459-,NEONU1465-)),IUP1028-14)),((BETN718-18,BETN869-18),((((BETN851-18,BETN944-18),(BETN703-18,BETN857-18)),BETN875-18),((BETN874-18,BETN860-18),BETN870-18))))),(((NEONT400-1,(NEONU1996-,NEONU1995-)),(((((((ISUP182-14,ISUP164-14),(ISUP170-14,((ISUP156-14,ISUP158-14),(ISUP157-14,ISUP166-14)))),((ISUP154-14,((((((ISUP165-14,ISUP160-14),ISUP175-14),ISUP172-14),ISUP153-14),ISUP173-14),ISUP161-14)),ISUP167-14)),ISUP149-14),ISUP145-14),ISUP150-14),(BETN726-18,(ISUP162-14,((((((ISUP176-14,ISUP159-14),((ISUP179-14,ISUP183-14),ISUP180-14)),((ISUP181-14,(ISUP186-14,(ISUP177-14,(ISUP184-14,ISUP185-14)))),BETN719-18)),BETN714-18),ISUP168-14),BETN725-18))))),(((((((NEONU1430-,(NEONU1432-,((IUP1083-14,NEONU1429-),(IUP809-14,(NEONU1433-,NEONU1431-))))),((IUP805-14,IUP782-14),(IUP808-14,IUP810-14))),IUP1121-14),((((IUP1110-14,IUP814-14),(((IUP818-14,IUP822-14),IUP820-14),((((IUP812-14,IUP819-14),NEONU1446-),NEONU1441-),(IUP817-14,NEONU1442-)))),((IUP821-14,(IUP1109-14,NEONU1440-)),((((NEONU1445-,IUP1106-14),(NEONU1444-,IUP1107-14)),NEONU1437-),((IUP823-14,IUP813-14),NEONU1439-)))),(((((IUP811-14,NEONU1411-),(NEONU1410-,IUP815-14)),IUP816-14),(NEONU1443-,NEONU1438-)),(((((IUP1142-14,NEONU1449-),((IUP1148-14,IUP1134-14),IUP1130-14)),IUP1143-14),NEONU1453-),((((((((((IUP1149-14,(IUP779-14,((IUP1136-14,(IUP1135-14,(IUP1138-14,(NEONU1452-,IUP1081-14)))),(IUP780-14,IUP1145-14)))),(((IUP777-14,IUP1146-14),IUP1140-14),IUP1133-14)),(NEONU1448-,NEONU1417-)),(NEONU1447-,(NEONU1450-,(IUP1144-14,NEONU1451-)))),NEONU1454-),(IUP1132-14,IUP1137-14)),IUP778-14),(IUP1141-14,NEONU1455-)),IUP776-14),(IUP1131-14,IUP1147-14)))))),(((((NEONU1335-,NEONU1331-),(NEONU1336-,(NEONU1337-,NEONU1338-))),NEONU1333-),(NEONU1332-,NEONU1334-)),(NEONU1435-,(NEONU1436-,NEONU1434-)))),(((BETN759-18,(BETN788-18,BETN775-18)),(((IUP1124-14,((IUP1118-14,(IUP807-14,IUP806-14)),IUP1122-14)),(IUP480-14,((IUP478-14,(IUP759-14,((((ISUP351-14,(((NEONU411-1,NEONT016-1),(((NEONU414-1,(((IUP475-14,(((NEONT325-1,NEONT069-1),IUP484-14),IUP758-14)),IUP751-14),NEONT015-1)),IUP476-14),NEONU410-1)),(((((NEONU412-1,IUP754-14),NEONT066-1),NEONT067-1),(IUP479-14,(((NEONT071-1,NEONT178-1),NEONT176-1),(NEONT327-1,NEONT114-1)))),NEONT323-1))),(((NEONT175-1,((ISUP349-14,ISUP350-14),ISUP304-14)),(NEONT324-1,IUP752-14)),NEONT326-1)),(NEONT068-1,(IUP753-14,NEONU413-1))),NEONT177-1))),ISUP071-14))),(((BETN760-18,((BETN808-18,BETN816-18),BETN807-18)),BETN761-18),(BETN814-18,BETN809-18)))),((ISUP102-14,ISUP100-14),(((ISUP289-14,((((((ISUP059-14,ISUP068-14),(((ISUP321-14,((ISUP310-14,(ISUP300-14,ISUP307-14)),(ISUP346-14,ISUP336-14))),ISUP062-14),(ISUP315-14,ISUP343-14))),(((ISUP063-14,(((ISUP072-14,ISUP067-14),(ISUP066-14,ISUP065-14)),ISUP073-14)),(ISUP058-14,ISUP057-14)),(ISUP060-14,ISUP313-14))),((((((ISUP296-14,((((((((ISUP317-14,ISUP320-14),(ISUP324-14,(ISUP301-14,ISUP311-14))),((ISUP303-14,(ISUP293-14,ISUP333-14)),((ISUP316-14,ISUP319-14),ISUP325-14))),ISUP308-14),ISUP297-14),(ISUP314-14,(((ISUP330-14,ISUP337-14),(ISUP339-14,ISUP332-14)),ISUP335-14))),ISUP288-14),ISUP306-14)),ISUP327-14),ISUP348-14),(ISUP331-14,ISUP305-14)),(ISUP291-14,ISUP309-14)),ISUP064-14)),((((ISUP295-14,((ISUP340-14,ISUP298-14),((ISUP326-14,(ISUP322-14,ISUP341-14)),((ISUP329-14,ISUP338-14),ISUP345-14)))),ISUP302-14),ISUP318-14),ISUP312-14)),ISUP061-14)),((ISUP290-14,(ISUP323-14,(ISUP294-14,((ISUP334-14,ISUP347-14),ISUP292-14)))),ISUP299-14)),(ISUP328-14,ISUP344-14))))),(((IUP555-14,IUP541-14),NEONU447-1),IUP553-14))))))),(BETN847-18,BETN723-18))),((NEONW034-1,((((NEONU451-1,((BETN157-18,BETN158-18),(BETN181-18,(IUP291-14,IUP296-14)))),(NEONW031-1,(NEONW029-1,(((((((NEONW022-1,NEONW033-1),NEONW106-1),NEONT401-1),(NEONW026-1,(NEONW032-1,NEONW023-1))),NEONT409-1),(((NEONT343-1,NEONT425-1),NEONW027-1),(NEONW028-1,NEONW024-1))),NEONW021-1)))),((BETN942-18,BETN903-18),BETN913-18)),(ISUP142-14,(((((NEONU210-1,((NEONU207-1,NEONU208-1),NEONU209-1)),((NEONU1997-,NEONU212-1),(((NEONU2000-,NEONU1999-),NEONU1998-),NEONU2002-))),(NEONU205-1,NEONU206-1)),NEONU211-1),(((((((((BETN580-18,BETN631-18),BETN632-18),(BETN640-18,(BETN639-18,BETN635-18))),BETN577-18),BETN569-18),(((BETN574-18,(ISUP474-14,ISUP473-14)),ISUP472-14),(((ISUP468-14,ISUP469-14),ISUP470-14),BETN641-18))),(ISUP471-14,BETN571-18)),ISUP030-14),ISUP452-14))))),((BETN634-18,((NEONT337-1,(NEONT417-1,(((NEONT412-1,NEONT419-1),NEONT352-1),NEONT345-1))),((NEONT380-1,(NEONT346-1,((((IUP289-14,BETN065-18),BETN109-18),(((BETN057-18,IUP287-14),(IUP298-14,((NEONT353-1,((BETN110-18,IUP824-14),(NEONT373-1,(NEONT360-1,NEONT388-1)))),NEONT338-1))),BETN061-18)),BETN064-18))),BETN111-18))),(((NEONT194-1,NEONT193-1),NEONT111-1),NEONT195-1))))),((KJ592531.1,(KM531702.1,(GU013631.1,KM533240.1))),HQ582180.1))),((IUP560-14,(ISUP256-14,(((ISUP243-14,(((ISUP230-14,((ISUP224-14,(((((ISUP242-14,ISUP249-14),((((ISUP226-14,ISUP227-14),(IUP556-14,(ISUP234-14,ISUP257-14))),ISUP250-14),ISUP244-14)),ISUP255-14),ISUP240-14),(ISUP245-14,(ISUP237-14,(ISUP254-14,(ISUP231-14,(IUP512-14,(ISUP233-14,(ISUP253-14,(ISUP219-14,(ISUP228-14,ISUP239-14))))))))))),ISUP238-14)),(((((((ISUP222-14,ISUP220-14),ISUP232-14),ISUP229-14),(ISUP216-14,NEONU197-1)),ISUP236-14),ISUP251-14),ISUP247-14)),(((NEONT151-1,((ISUP218-14,NEONU201-1),ISUP241-14)),ISUP248-14),ISUP235-14))),(ISUP221-14,ISUP215-14)),((NEONT074-1,NEONU199-1),ISUP246-14)))),BETN1067-1)),(BETN1078-1,ISUP252-14)))),(((BETN1090-1,(BETN1131-1,BETN1094-1)),(((BETN1064-1,(BETN1043-1,(BETN1128-1,(BETN1105-1,(BETN1132-1,(BETN1093-1,(BETN1096-1,(BETN1045-1,(BETN1100-1,(BETN1095-1,BETN1133-1)))))))))),BETN1053-1),(BETN1102-1,BETN1092-1))),BETN1098-1),BETN1042-1);
(((BETN1090-1,(((BETN1131-1,BETN1094-1),((BETN1064-1,(BETN1043-1,(BETN1128-1,(BETN1105-1,(BETN1132-1,(BETN1093-1,(BETN1096-1,(BETN1045-1,(BETN1100-1,(BETN1095-1,BETN1133-1)))))))))),BETN1053-1)),(BETN1102-1,BETN1092-1))),BETN1098-1),((BETN1097-1,((BETN1078-1,ISUP252-14),((((NEONU409-1,(NEONT080-1,NEONU448-1)),NEONU408-1),((NEONT155-1,(NEONU200-1,IUP584-14)),((((BETN125-18,(((NEONT339-1,(NEONT354-1,NEONT421-1)),NEONT347-1),BETN010-18)),(BETN084-18,BETN085-18)),(((NEONU2001-,(((BETN027-18,((((IUP216-14,(IUP188-14,BETN026-18)),(BETN095-18,BETN040-18)),BETN039-18),BETN093-18)),BETN029-18),(((IUP229-14,(BETN041-18,(NEONU1974-,(IUP181-14,((BETN096-18,((((((IUP172-14,(IUP215-14,IUP212-14)),IUP173-14),IUP167-14),(IUP214-14,((IUP177-14,IUP274-14),IUP205-14))),(((IUP174-14,(IUP178-14,((((((((IUP171-14,NEONW078-1),NEONU2076-),NEONU2078-),IUP227-14),IUP284-14),NEONT387-1),IUP196-14),IUP182-14))),(((IUP203-14,NEONU2080-),(IUP186-14,NEONT395-1)),(IUP113-14,BETN043-18))),IUP246-14)),(IUP198-14,IUP170-14))),IUP285-14))))),BETN145-18),((((ISUP029-14,((BETN144-18,(BETN187-18,((ISUP207-14,NEONU270-1),BETN186-18))),BETN132-18)),(ISUP031-14,ISUP034-14)),BETN133-18),(ISUP032-14,(NEONU271-1,BETN644-18)))))),(((NEONU1978-,NEONT365-1),((((((((NEONU1988-,NEONU1986-),(((NEONU1977-,(NEONU1979-,(NEONU1983-,(NEONU1987-,NEONT372-1)))),((NEONT351-1,BETN092-18),NEONU2098-)),(((NEONU1985-,NEONT116-1),NEONT379-1),NEONU1981-))),NEONU2084-),((NEONU1973-,(NEONT117-1,(NEONT344-1,NEONU1976-))),(NEONU1982-,NEONT358-1))),NEONU2081-),(NEONT297-1,NEONU2102-)),((NEONU1975-,NEONU2097-),(NEONU1980-,NEONU2100-))),NEONU2101-)),(ISUP287-14,(((IUP468-14,((NEONT035-1,NEONT030-1),(IUP472-14,NEONT012-1))),((NEONT023-1,(NEONT302-1,(NEONT300-1,NEONT298-1))),(IUP545-14,NEONT299-1))),(IUP467-14,NEONT033-1))))),((((NEONW055-1,(BETN036-18,(((IUP160-14,BETN034-18),((NEONW064-1,NEONW104-1),NEONW065-1)),(((IUP152-14,((((BETN188-18,BETN032-18),(NEONW056-1,(NEONW058-1,(NEONT410-1,NEONT418-1)))),(IUP147-14,IUP150-14)),(((BETN033-18,IUP154-14),(((IUP157-14,(IUP155-14,(IUP153-14,(NEONW062-1,(NEONW061-1,(NEONU2069-,(IUP148-14,IUP144-14))))))),(NEONW063-1,IUP145-14)),NEONW060-1)),(((((((NEONW057-1,NEONW102-1),NEONW050-1),NEONW066-1),IUP151-14),IUP156-14),BETN189-18),(((NEONW070-1,(NEONW067-1,IUP159-14)),NEONW059-1),NEONW069-1))))),BETN035-18),(BETN097-18,(((NEONW082-1,IUP146-14),BETN028-18),BETN030-18)))))),(NEONW030-1,NEONU446-1)),(((((((((((((NEONU1378-,(NEONU1379-,NEONU1381-)),NEONU1377-),(NEONU1380-,NEONU1420-)),((NEONU1365-,(BETN939-18,BETN937-18)),(NEONU1372-,(((((NEONU1376-,BETN882-18),((NEONU1418-,NEONU1370-),(((NEONU1368-,NEONU1373-),NEONU1371-),NEONU1476-))),BETN785-18),(NEONU1366-,NEONU1369-)),((NEONU1419-,NEONU1374-),NEONU1375-))))),((ISUP094-14,ISUP096-14),ISUP095-14)),((BETN634-18,((NEONT337-1,(((NEONT352-1,NEONT412-1),(NEONT419-1,NEONT345-1)),NEONT417-1)),(NEONT380-1,(((IUP289-14,(((IUP298-14,NEONT346-1),BETN065-18),BETN064-18)),((((((BETN109-18,BETN111-18),(IUP287-14,BETN061-18)),NEONT353-1),NEONT338-1),(NEONT373-1,(NEONT360-1,NEONT388-1))),BETN057-18)),(BETN110-18,IUP824-14))))),(NEONT111-1,((NEONT195-1,NEONT193-1),NEONT194-1)))),((NEONU2077-,((BETN164-18,(BETN166-18,BETN165-18)),((BETN168-18,BETN167-18),BETN094-18))),((((((((NEONU2123-,(NEONU2124-,((BETN742-18,(NEONU2122-,NEONU2121-)),(NEONU2120-,BETN781-18)))),BETN733-18),(((BETN922-18,BETN921-18),(BETN920-18,BETN918-18)),(ISUP362-14,ISUP364-14))),((NEONU445-1,(NEONU215-1,(((NEONU219-1,NEONU221-1),((NEONU216-1,NEONU220-1),(NEONU223-1,(NEONU224-1,(NEONU222-1,(NEONU218-1,NEONU217-1)))))),NEONU214-1))),(NEONU394-1,((((IUP606-14,(NEONT112-1,NEONT097-1)),NEONU1413-),(((((((NEONT105-1,ISUP363-14),(NEONT098-1,IUP605-14)),NEONU396-1),(BETN779-18,IUP611-14)),NEONU395-1),IUP613-14),NEONT103-1)),(((BETN773-18,NEONU393-1),NEONT115-1),IUP607-14))))),((((BETN793-18,BETN792-18),((NEONU1362-,NEONU1363-),BETN789-18)),BETN777-18),(((BETN828-18,((IUP1061-14,(IUP1057-14,IUP1060-14)),IUP1058-14)),IUP781-14),BETN836-18))),(((NEONW034-1,(NEONW032-1,((NEONT401-1,((NEONW033-1,NEONW106-1),((((NEONW022-1,NEONW026-1),NEONW023-1),NEONT409-1),((NEONW028-1,(NEONW031-1,NEONW029-1)),(NEONW024-1,NEONW021-1))))),((NEONT343-1,NEONT425-1),NEONW027-1)))),((BETN942-18,BETN903-18),BETN913-18)),(ISUP142-14,(((((NEONU1998-,(((NEONU205-1,NEONU206-1),NEONU211-1),(NEONU210-1,(NEONU208-1,(NEONU209-1,NEONU207-1))))),((NEONU2002-,NEONU1999-),NEONU1997-)),NEONU2000-),NEONU212-1),((((BETN574-18,ISUP030-14),(BETN577-18,(((BETN641-18,ISUP469-14),ISUP470-14),ISUP468-14))),((((ISUP471-14,BETN571-18),(((BETN580-18,BETN631-18),BETN632-18),(BETN640-18,(BETN639-18,BETN635-18)))),((ISUP474-14,ISUP473-14),ISUP472-14)),BETN569-18)),ISUP452-14))))),ISUP025-14),((BETN658-18,((((BETN648-18,BETN656-18),((BETN659-18,BETN650-18),(BETN651-18,BETN649-18))),(((ISUP430-14,ISUP439-14),(((NEONT055-1,NEONT125-1),((NEONT085-1,NEONT046-1),NEONT048-1)),((((ISUP442-14,((ISUP441-14,(ISUP440-14,ISUP438-14)),(ISUP436-14,ISUP434-14))),ISUP435-14),(ISUP437-14,ISUP432-14)),ISUP431-14))),(((IUP463-14,(IUP459-14,((((IUP462-14,(NEONU407-1,(NEONT004-1,(NEONT018-1,(IUP464-14,(NEONT005-1,(NEONT138-1,(NEONT028-1,NEONT011-1)))))))),NEONU406-1),IUP457-14),(NEONT310-1,IUP456-14)))),NEONT311-1),NEONT139-1))),((NEONU213-1,(BETN1063-1,BETN1068-1)),(BETN819-18,(BETN879-18,BETN833-18))))),(ISUP475-14,ISUP443-14))))),(((((((IUP799-14,NEONT174-1),(NEONU1387-,NEONU1396-)),((BETN672-18,((BETN886-18,BETN885-18),((NEONU1394-,NEONU1393-),(((ISUP026-14,ISUP027-14),((((BETN935-18,ISUP141-14),(ISUP140-14,NEONU2125-)),(BETN830-18,NEONU2128-)),((BETN845-18,NEONU2131-),(BETN844-18,(ISUP135-14,(ISUP136-14,(BETN696-18,(NEONU2126-,NEONU2127-)))))))),((ISUP137-14,ISUP139-14),NEONU2129-))))),((BETN890-18,(((NEONU1395-,NEONU1388-),(IUP783-14,(IUP785-14,(IUP1100-14,(((IUP1102-14,((((IUP786-14,((IUP1101-14,(NEONU1426-,NEONU1390-)),IUP1071-14)),IUP1066-14),(IUP1098-14,IUP1077-14)),IUP1080-14)),NEONU1389-),IUP784-14))))),(BETN936-18,NEONU2130-))),((((NEONT079-1,IUP664-14),IUP661-14),IUP663-14),IUP662-14)))),((NEONU1414-,NEONU1415-),((((((NEONT386-1,(NEONW007-1,((NEONW079-1,(NEONW009-1,(NEONW010-1,(NEONW003-1,(NEONW001-1,(NEONW004-1,NEONW008-1)))))),((NEONT402-1,NEONW083-1),NEONW002-1)))),NEONT394-1),((NEONW080-1,NEONW006-1),NEONW005-1)),(((((BETN594-18,BETN583-18),((BETN770-18,BETN665-18),BETN769-18)),(ISUP074-14,((IUP164-14,(IUP163-14,(((((BETN068-18,IUP162-14),BETN069-18),BETN154-18),IUP165-14),IUP166-14))),(BETN153-18,BETN067-18)))),((((((((ISUP415-14,ISUP411-14),ISUP408-14),(((((((ISUP400-14,(ISUP387-14,ISUP380-14)),ISUP374-14),((((ISUP377-14,ISUP385-14),(ISUP372-14,ISUP381-14)),((ISUP378-14,(ISUP413-14,(ISUP394-14,(ISUP397-14,(ISUP412-14,(ISUP409-14,(ISUP404-14,(ISUP401-14,(ISUP396-14,ISUP386-14))))))))),((ISUP398-14,(ISUP376-14,(ISUP369-14,ISUP390-14))),ISUP392-14))),ISUP407-14)),(((ISUP395-14,(ISUP417-14,ISUP416-14)),(((ISUP389-14,(ISUP370-14,ISUP375-14)),ISUP382-14),((((ISUP399-14,ISUP393-14),ISUP406-14),(BETN567-18,ISUP371-14)),ISUP388-14))),ISUP403-14)),ISUP368-14),((ISUP379-14,ISUP414-14),(ISUP383-14,ISUP391-14))),ISUP384-14)),ISUP410-14),(ISUP373-14,ISUP405-14)),(BETN605-18,BETN582-18)),(((((ISUP418-14,ISUP423-14),ISUP422-14),(ISUP420-14,ISUP421-14)),ISUP419-14),(BETN595-18,BETN581-18))),((((IUP002-14,BETN074-18),(((IUP004-14,BETN071-18),(BETN156-18,BETN072-18)),((BETN155-18,IUP003-14),BETN070-18))),IUP001-14),((((NEONT329-1,(NEONT087-1,((NEONU234-1,(((NEONU228-1,NEONU233-1),NEONU226-1),((NEONU230-1,(NEONU231-1,(NEONU229-1,NEONU227-1))),NEONU225-1))),(BETN1054-1,(((BETN1073-1,(BETN1047-1,((BETN1056-1,BETN1061-1),BETN1060-1))),BETN1048-1),BETN1055-1))))),NEONT037-1),(NEONT039-1,(NEONU232-1,NEONT040-1))),(NEONT332-1,((NEONT084-1,NEONT330-1),NEONT331-1)))))),(BETN1086-1,(IUP465-14,ISUP101-14)))),((((IUP028-14,((((IUP067-14,IUP064-14),(IUP026-14,((((IUP050-14,IUP062-14),NEONT376-1),IUP055-14),(IUP034-14,IUP029-14)))),((((((((((IUP056-14,IUP065-14),(IUP042-14,((IUP044-14,(IUP047-14,((IUP033-14,IUP059-14),(((IUP053-14,IUP068-14),IUP061-14),IUP043-14)))),IUP014-14))),(BETN102-18,((IUP060-14,BETN013-18),((((IUP057-14,(NEONU2082-,(IUP049-14,((((NEONT369-1,IUP052-14),IUP046-14),BETN015-18),BETN103-18)))),IUP063-14),BETN150-18),IUP038-14)))),IUP032-14),(IUP005-14,IUP045-14)),(((IUP054-14,((IUP041-14,(IUP036-14,IUP035-14)),IUP031-14)),(IUP027-14,IUP037-14)),IUP023-14)),IUP066-14),IUP030-14),(IUP040-14,((IUP051-14,IUP058-14),IUP039-14))),BETN017-18)),IUP048-14)),(((((IUP022-14,IUP009-14),BETN005-18),((IUP019-14,(IUP018-14,(IUP017-14,IUP013-14))),IUP008-14)),(((((BETN007-18,BETN099-18),(BETN149-18,NEONT383-1)),(((IUP016-14,IUP006-14),IUP007-14),BETN009-18)),((BETN098-18,IUP024-14),BETN049-18)),((BETN006-18,(((NEONT391-1,(((IUP011-14,IUP012-14),NEONT399-1),(IUP020-14,BETN101-18))),((IUP010-14,NEONT407-1),IUP025-14)),BETN100-18)),BETN008-18))),(IUP015-14,IUP021-14))),(BETN663-18,BETN190-18)),(((IUP829-14,BETN161-18),(((BETN163-18,(BETN087-18,((BETN086-18,(BETN089-18,NEONU2075-)),IUP830-14))),NEONT408-1),ISUP104-14)),((ISUP038-14,(NEONT172-1,NEONT003-1)),(((NEONU203-1,NEONU202-1),BETN654-18),(NEONU204-1,NEONT173-1)))))),(BETN629-18,ISUP455-14)))),(BETN053-18,NEONT348-1)),(((ISUP281-14,((((ISUP261-14,((ISUP269-14,NEONT148-1),NEONT154-1)),(ISUP282-14,((NEONU418-1,ISUP273-14),(((((ISUP263-14,((((ISUP265-14,NEONT144-1),((((ISUP271-14,ISUP275-14),ISUP272-14),ISUP266-14),ISUP276-14)),ISUP223-14),(NEONT142-1,ISUP260-14))),ISUP264-14),(ISUP279-14,ISUP278-14)),NEONT143-1),ISUP280-14)))),(((((ISUP277-14,(NEONU417-1,(ISUP268-14,NEONT149-1))),NEONT123-1),ISUP259-14),ISUP270-14),(((BETN1117-1,BETN1050-1),((((((BETN1127-1,BETN1059-1),(BETN1070-1,(BETN1109-1,BETN1057-1))),(((BETN1129-1,BETN1075-1),BETN1120-1),BETN1079-1)),BETN1072-1),(BETN1066-1,(((BETN1108-1,((BETN1071-1,BETN1041-1),BETN1074-1)),BETN1130-1),(BETN1125-1,BETN1134-1)))),BETN1118-1)),ISUP017-14))),ISUP258-14)),((((((NEONT042-1,(NEONU192-1,NEONT198-1)),NEONT038-1),(NEONT043-1,(NEONT044-1,NEONT197-1))),((IUP294-14,((BETN051-18,(BETN113-18,NEONU2074-)),((NEONT370-1,IUP325-14),BETN118-18))),(NEONT199-1,((IUP293-14,NEONT363-1),IUP142-14)))),(((BETN596-18,(BETN587-18,BETN626-18)),(((((((IUP288-14,NEONT377-1),IUP286-14),BETN122-18),BETN052-18),NEONT392-1),(ISUP283-14,(NEONT384-1,BETN076-18))),(NEONU193-1,((((NEONT041-1,((NEONT058-1,(NEONT124-1,NEONT082-1)),NEONT059-1)),NEONT196-1),NEONT127-1),((ISUP044-14,BETN653-18),(BETN619-18,BETN572-18)))))),((NEONT147-1,((NEONU416-1,NEONT131-1),((NEONT146-1,(NEONT200-1,NEONT090-1)),NEONU415-1))),NEONT145-1))),IUP295-14)),((IUP549-14,(ISUP004-14,(IUP547-14,IUP548-14))),(NEONU1398-,IUP550-14)))),((((BETN001-18,BETN004-18),(((BETN066-18,BETN002-18),BETN003-18),IUP300-14)),(NEONU419-1,NEONT095-1)),((NEONU451-1,((BETN157-18,BETN158-18),(BETN181-18,(IUP291-14,IUP296-14)))),(((KJ592531.1,(KM531702.1,(GU013631.1,KM533240.1))),HQ582180.1),(BETN169-18,((((((ISUP016-14,ISUP001-14),((ISUP003-14,((ISUP020-14,((ISUP014-14,(ISUP021-14,(ISUP023-14,(ISUP018-14,(ISUP019-14,(ISUP009-14,(ISUP015-14,((ISUP010-14,ISUP007-14),ISUP005-14)))))))),ISUP011-14)),ISUP008-14)),ISUP006-14)),ISUP002-14),((NEONU195-1,NEONT389-1),(NEONT367-1,((NEONU196-1,(NEONT381-1,NEONU194-1)),(NEONT374-1,NEONT397-1))))),((ISUP024-14,ISUP022-14),ISUP012-14)),ISUP013-14))))))),(((BETN847-18,BETN723-18),(BETN705-18,((ISUP143-14,BETN702-18),(BETN698-18,BETN692-18)))),(IUP299-14,((BETN735-18,(IUP1112-14,((NEONU1428-,NEONU1427-),IUP1111-14))),(NEONT322-1,(BETN906-18,((NEONU2094-,(BETN915-18,BETN852-18)),(((BETN909-18,NEONU2092-),((NEONU2093-,BETN907-18),(BETN822-18,NEONU2095-))),BETN924-18)))))))),((((NEONT400-1,(NEONU1996-,NEONU1995-)),(((BETN719-18,(((((ISUP183-14,ISUP180-14),(ISUP181-14,(ISUP186-14,(ISUP177-14,(ISUP184-14,ISUP185-14))))),ISUP168-14),BETN714-18),((ISUP159-14,ISUP179-14),ISUP176-14))),BETN725-18),((BETN726-18,((((ISUP154-14,(ISUP157-14,((ISUP156-14,ISUP158-14),ISUP150-14))),ISUP164-14),ISUP166-14),(ISUP162-14,(((((ISUP167-14,(ISUP160-14,((ISUP153-14,(ISUP175-14,ISUP172-14)),ISUP165-14))),ISUP173-14),ISUP149-14),ISUP145-14),(ISUP170-14,ISUP161-14))))),ISUP182-14))),ISUP103-14),((NEONU450-1,(((BETN763-18,(NEONU1412-,NEONU2096-)),(((((BETN083-18,IUP282-14),BETN081-18),(IUP283-14,(BETN082-18,BETN160-18))),(IUP190-14,IUP281-14)),BETN159-18)),(((BETN747-18,((BETN764-18,BETN765-18),(BETN739-18,BETN787-18))),((((ISUP130-14,(ISUP125-14,ISUP131-14)),ISUP128-14),(((ISUP133-14,((((ISUP122-14,(ISUP126-14,(ISUP127-14,ISUP134-14))),ISUP124-14),ISUP129-14),ISUP123-14)),((((BETN848-18,BETN841-18),BETN849-18),(BETN855-18,BETN842-18)),((BETN746-18,(BETN745-18,BETN758-18)),((NEONU1339-,NEONU1340-),(BETN743-18,BETN757-18))))),ISUP121-14)),((BETN839-18,((((((BETN709-18,((BETN941-18,(BETN810-18,((ISUP028-14,(BETN680-18,BETN681-18)),((BETN677-18,BETN682-18),(BETN815-18,(BETN676-18,BETN683-18)))))),BETN862-18)),BETN945-18),((BETN872-18,BETN943-18),ISUP188-14)),BETN704-18),BETN717-18),(BETN940-18,((BETN710-18,BETN933-18),BETN720-18)))),BETN716-18))),((((BETN766-18,BETN767-18),BETN803-18),BETN804-18),BETN751-18)))),(((((ISUP353-14,NEONU390-1),(NEONU388-1,((NEONU392-1,(ISUP354-14,NEONU323-1)),(NEONU386-1,NEONU322-1)))),(NEONU391-1,ISUP355-14)),NEONU389-1),(((NEONU269-1,((BETN899-18,BETN925-18),((BETN905-18,BETN916-18),((BETN687-18,BETN878-18),BETN912-18)))),(ISUP284-14,((((((BETN688-18,BETN891-18),BETN876-18),BETN911-18),(BETN877-18,((BETN892-18,BETN700-18),BETN721-18))),BETN902-18),((((((BETN706-18,(NEONT342-1,(NEONT393-1,(((BETN744-18,NEONT378-1),NEONT364-1),NEONT371-1)))),(BETN685-18,NEONT357-1)),BETN661-18),(NEONT424-1,BETN075-18)),((BETN926-18,(NEONT350-1,NEONT416-1)),(NEONT385-1,IUP1082-14))),BETN179-18)))),(((((BETN693-18,BETN712-18),ISUP105-14),BETN695-18),NEONU2099-),(ISUP155-14,(ISUP148-14,(ISUP178-14,((ISUP193-14,((ISUP192-14,ISUP147-14),((ISUP191-14,(ISUP189-14,ISUP194-14)),BETN900-18))),(ISUP152-14,((BETN938-18,BETN722-18),BETN678-18)))))))))))),(((NEONU191-1,NEONT126-1),((((((ISUP042-14,ISUP039-14),((ISUP045-14,ISUP043-14),ISUP035-14)),ISUP033-14),((BETN642-18,(BETN652-18,BETN655-18)),BETN645-18)),ISUP040-14),(((((BETN173-18,(BETN177-18,BETN176-18)),BETN174-18),(((NEONT050-1,((NEONU283-1,NEONU280-1),NEONU278-1)),NEONU272-1),NEONT049-1)),BETN172-18),ISUP036-14))),((IUP367-14,IUP344-14),(((((((((IUP074-14,NEONW091-1),NEONW084-1),(NEONW087-1,(((IUP323-14,((IUP336-14,IUP095-14),(IUP072-14,IUP364-14))),((IUP370-14,(IUP360-14,BETN059-18)),IUP081-14)),((IUP086-14,IUP305-14),IUP077-14)))),(IUP114-14,IUP087-14)),(((IUP069-14,IUP351-14),IUP073-14),((IUP308-14,(IUP143-14,(IUP137-14,(((IUP319-14,IUP335-14),(NEONW099-1,(((IUP105-14,(IUP076-14,IUP104-14)),IUP377-14),((IUP292-14,IUP121-14),IUP334-14)))),(((IUP332-14,IUP363-14),(NEONW020-1,IUP330-14)),(IUP371-14,IUP318-14)))))),((NEONW015-1,IUP372-14),NEONW012-1)))),IUP303-14),(IUP350-14,IUP180-14)),(IUP333-14,IUP327-14)),((((((((((IUP098-14,IUP090-14),IUP115-14),((((IUP103-14,(IUP321-14,NEONW101-1)),IUP118-14),IUP343-14),(((((IUP116-14,IUP306-14),IUP129-14),IUP345-14),((NEONW017-1,IUP117-14),(IUP110-14,IUP071-14))),((IUP080-14,(IUP078-14,(IUP131-14,(IUP092-14,NEONW085-1)))),IUP101-14)))),IUP120-14),((IUP083-14,IUP096-14),((IUP317-14,IUP112-14),((IUP337-14,IUP085-14),NEONW096-1)))),(IUP070-14,((IUP307-14,(IUP314-14,(((((IUP134-14,IUP136-14),NEONW100-1),IUP132-14),IUP379-14),IUP106-14))),((NEONW095-1,NEONW098-1),IUP302-14)))),IUP079-14),(((IUP111-14,((((IUP313-14,(((IUP355-14,IUP358-14),(((IUP125-14,(((IUP089-14,IUP108-14),IUP338-14),((((((((NEONW016-1,IUP140-14),IUP309-14),IUP329-14),IUP373-14),IUP122-14),IUP141-14),IUP093-14),((IUP348-14,IUP331-14),NEONW019-1)))),IUP094-14),IUP357-14)),(IUP128-14,(((NEONW018-1,(NEONW011-1,IUP100-14)),IUP354-14),(IUP304-14,IUP130-14))))),(((IUP340-14,NEONW097-1),IUP347-14),((((((((IUP361-14,NEONW105-1),NEONW014-1),IUP138-14),IUP311-14),IUP368-14),IUP324-14),NEONW090-1),(IUP366-14,(IUP359-14,((IUP341-14,IUP126-14),IUP380-14)))))),IUP088-14),IUP139-14)),IUP322-14),((IUP376-14,NEONW013-1),(IUP124-14,(IUP315-14,IUP369-14))))),IUP091-14),(IUP362-14,(IUP374-14,(((IUP082-14,IUP328-14),((IUP310-14,(((((((((IUP099-14,IUP075-14),IUP102-14),NEONW035-1),BETN046-18),(IUP084-14,((IUP301-14,(((((((((IUP133-14,NEONW036-1),IUP378-14),IUP356-14),IUP349-14),IUP342-14),IUP375-14),IUP352-14),IUP320-14),(IUP346-14,NEONW089-1))),((IUP107-14,(IUP119-14,(IUP123-14,((((NEONT359-1,IUP365-14),IUP353-14),IUP312-14),IUP109-14)))),IUP339-14)))),BETN060-18),NEONW086-1),((IUP326-14,(IUP127-14,IUP316-14)),IUP135-14)),BETN063-18)),IUP179-14)),IUP097-14)))))))),((((((((((((BETN737-18,(BETN708-18,BETN934-18)),(BETN826-18,BETN898-18)),BETN871-18),BETN829-18),(BETN825-18,((BETN832-18,BETN908-18),BETN831-18))),(((((IUP787-14,((IUP1037-14,(IUP1036-14,((NEONU1461-,NEONU1464-),(IUP1026-14,IUP1030-14)))),(((((IUP1035-14,(IUP788-14,NEONU1460-)),(IUP1039-14,IUP790-14)),(IUP1029-14,(NEONU1457-,(NEONU1463-,NEONU1456-)))),IUP1038-14),NEONU1462-))),IUP789-14),NEONU1458-),((NEONU1465-,IUP1028-14),(IUP1027-14,NEONU1459-))),((BETN718-18,BETN869-18),((BETN870-18,(((((BETN851-18,BETN857-18),BETN703-18),BETN944-18),BETN874-18),BETN875-18)),BETN860-18)))),((NEONT181-1,NEONT006-1),NEONT024-1)),(IUP1119-14,((((((IUP1089-14,(NEONU1470-,NEONU1473-)),NEONU1475-),(BETN817-18,NEONU1474-)),IUP1087-14),((BETN811-18,NEONU1342-),(((((NEONU1471-,IUP1085-14),(BETN796-18,IUP1043-14)),NEONU1472-),(NEONU1467-,(NEONU1358-,IUP1086-14))),NEONU1469-))),(IUP544-14,(NEONT179-1,(((IUP542-14,((((BETN798-18,(NEONU1357-,((BETN791-18,BETN800-18),(((NEONU1355-,NEONU1468-),BETN799-18),((BETN797-18,(NEONU1360-,NEONU1353-)),NEONU1359-))))),(((NEONU1343-,NEONU1356-),(NEONU2112-,NEONU1466-)),NEONU1354-)),BETN794-18),IUP543-14)),ISUP365-14),NEONT180-1)))))),(((ISUP102-14,ISUP100-14),((((((((ISUP060-14,ISUP313-14),(ISUP064-14,(ISUP059-14,(ISUP328-14,ISUP068-14)))),((((ISUP318-14,(ISUP295-14,((ISUP302-14,(((ISUP326-14,(ISUP322-14,ISUP341-14)),((ISUP329-14,ISUP338-14),ISUP345-14)),ISUP298-14)),ISUP340-14))),ISUP312-14),(((ISUP344-14,((((ISUP299-14,ISUP290-14),(ISUP334-14,ISUP347-14)),(ISUP323-14,ISUP289-14)),ISUP292-14)),ISUP294-14),(ISUP061-14,(((ISUP293-14,(((((ISUP308-14,(ISUP306-14,((ISUP319-14,(ISUP325-14,(ISUP317-14,ISUP333-14))),((ISUP301-14,(ISUP316-14,ISUP348-14)),(ISUP324-14,ISUP314-14))))),ISUP303-14),ISUP288-14),(((((ISUP330-14,ISUP337-14),(ISUP339-14,ISUP332-14)),ISUP335-14),(ISUP297-14,ISUP327-14)),(ISUP320-14,ISUP311-14))),ISUP296-14)),(ISUP331-14,ISUP305-14)),(ISUP291-14,ISUP309-14))))),ISUP073-14)),ISUP058-14),ISUP065-14),(((ISUP063-14,ISUP057-14),ISUP066-14),(ISUP072-14,ISUP067-14))),(ISUP315-14,(((((ISUP307-14,ISUP300-14),ISUP310-14),ISUP343-14),(ISUP321-14,(ISUP346-14,ISUP336-14))),ISUP062-14))),((BETN759-18,(BETN788-18,BETN775-18)),(((IUP1124-14,((IUP806-14,(IUP1118-14,IUP807-14)),IUP1122-14)),((((NEONT177-1,(IUP752-14,((((NEONT068-1,(IUP753-14,NEONU413-1)),(IUP754-14,(NEONU414-1,(((IUP475-14,NEONT069-1),((NEONT325-1,IUP751-14),IUP758-14)),(IUP484-14,NEONT015-1))))),(((NEONT066-1,NEONU412-1),(((ISUP351-14,NEONT323-1),((NEONT175-1,((ISUP349-14,ISUP350-14),ISUP304-14)),(IUP476-14,NEONU410-1))),((((NEONT114-1,NEONT016-1),NEONT067-1),NEONU411-1),(NEONT326-1,(NEONT324-1,((NEONT327-1,NEONT071-1),NEONT176-1)))))),IUP479-14)),NEONT178-1))),IUP759-14),IUP478-14),(ISUP071-14,IUP480-14))),(((((((IUP809-14,(NEONU1433-,NEONU1431-)),(NEONU1432-,((IUP1083-14,NEONU1430-),NEONU1429-))),((IUP805-14,IUP782-14),(IUP808-14,IUP810-14))),IUP1121-14),((((((((IUP1106-14,(NEONU1444-,IUP1107-14)),NEONU1437-),NEONU1445-),(IUP813-14,IUP823-14)),NEONU1439-),((IUP1110-14,IUP814-14),((((IUP818-14,((NEONU1441-,IUP822-14),IUP819-14)),IUP817-14),(NEONU1446-,IUP820-14)),(IUP812-14,NEONU1442-)))),(IUP821-14,(IUP1109-14,NEONU1440-))),((((((IUP811-14,NEONU1410-),IUP816-14),IUP815-14),NEONU1411-),(NEONU1443-,NEONU1438-)),(((IUP1142-14,((IUP1148-14,(IUP1134-14,IUP1130-14)),IUP1143-14)),(NEONU1449-,NEONU1453-)),((NEONU1417-,(NEONU1447-,NEONU1454-)),(((NEONU1448-,(IUP778-14,(((IUP1137-14,IUP1132-14),(IUP1131-14,IUP1147-14)),(((IUP1140-14,IUP777-14),IUP1133-14),IUP1146-14)))),(IUP1141-14,NEONU1455-)),(((IUP1149-14,(IUP780-14,((IUP779-14,(IUP1136-14,(IUP1138-14,((IUP1081-14,IUP1135-14),NEONU1452-)))),IUP1145-14))),(NEONU1450-,IUP776-14)),(NEONU1451-,IUP1144-14)))))))),((((NEONU1331-,NEONU1333-),NEONU1335-),((NEONU1336-,(NEONU1337-,NEONU1338-)),(NEONU1332-,NEONU1334-))),(NEONU1434-,(NEONU1435-,NEONU1436-)))),((((BETN809-18,BETN760-18),(BETN761-18,BETN808-18)),BETN814-18),(BETN816-18,BETN807-18))))))),((IUP451-14,((((NEONU422-1,NEONU421-1),IUP523-14),IUP437-14),IUP455-14)),IUP443-14))),ISUP037-14),(((BETN813-18,(ISUP352-14,NEONU1341-)),((IUP500-14,(IUP496-14,(((((((IUP498-14,NEONT083-1),NEONT188-1),IUP502-14),IUP497-14),((IUP499-14,NEONT110-1),NEONT130-1)),NEONT187-1),NEONU324-1))),(IUP503-14,IUP501-14))),((((((BETN727-18,BETN724-18),BETN729-18),(BETN728-18,(((NEONT119-1,((NEONU397-1,NEONU399-1),IUP525-14)),NEONT189-1),(NEONU400-1,NEONU398-1)))),((((((NEONU321-1,NEONU265-1),(((NEONU320-1,NEONU319-1),NEONU257-1),NEONU282-1)),BETN859-18),(NEONT413-1,(((NEONT321-1,NEONU1989-),(NEONU1990-,NEONT008-1)),NEONU1991-))),((ISUP213-14,(ISUP214-14,ISUP210-14)),(BETN657-18,((BETN608-18,BETN606-18),BETN611-18)))),((((NEONT017-1,(((((IUP533-14,(NEONU281-1,IUP531-14)),(NEONT014-1,(NEONT019-1,(NEONU252-1,NEONU249-1)))),(NEONT026-1,(NEONU246-1,NEONU251-1))),(IUP532-14,(((IUP529-14,NEONT192-1),(NEONU245-1,IUP534-14)),ISUP205-14))),NEONT150-1)),(NEONU456-1,NEONU250-1)),(((NEONU267-1,(NEONU279-1,NEONU268-1)),(((IUP524-14,IUP791-14),(((NEONT010-1,NEONT190-1),ISUP204-14),((NEONT031-1,NEONT191-1),(NEONT029-1,NEONT336-1)))),((((IUP488-14,((IUP487-14,IUP490-14),(((NEONT120-1,NEONT072-1),NEONU402-1),(NEONT065-1,(NEONU401-1,(NEONU404-1,(NEONU403-1,NEONU405-1))))))),(IUP665-14,IUP485-14)),((IUP426-14,IUP546-14),((((IUP427-14,IUP432-14),(IUP428-14,IUP431-14)),((NEONT025-1,NEONT032-1),IUP433-14)),(NEONT009-1,NEONT013-1)))),((NEONU248-1,NEONU247-1),IUP297-14)))),(((((((NEONT101-1,NEONT062-1),((NEONU431-1,NEONU430-1),NEONU429-1)),(BETN1104-1,BETN1115-1)),NEONT077-1),ISUP093-14),(((IUP395-14,(IUP404-14,IUP403-14)),(BETN1111-1,(BETN1089-1,BETN1085-1))),(((((BETN1087-1,BETN1080-1),BETN1051-1),(BETN1077-1,((BETN1112-1,BETN1114-1),BETN1113-1))),((NEONU435-1,((NEONU436-1,IUP522-14),((((BETN1081-1,BETN1122-1),BETN1110-1),BETN1065-1),BETN1082-1))),(IUP413-14,((NEONU433-1,IUP416-14),(IUP417-14,(((NEONU434-1,NEONT091-1),(NEONT137-1,(IUP418-14,NEONU432-1))),IUP408-14)))))),BETN1052-1))),(IUP511-14,(NEONU453-1,(NEONU452-1,((NEONU454-1,(IUP513-14,IUP510-14)),IUP434-14))))))),(NEONU261-1,(((NEONU259-1,NEONU258-1),((NEONU285-1,(((NEONU284-1,NEONU264-1),(NEONU260-1,NEONU262-1)),NEONU318-1)),NEONU263-1)),ISUP209-14))))),((NEONT182-1,((NEONU420-1,(IUP653-14,(((((IUP633-14,(IUP617-14,(IUP618-14,IUP621-14))),NEONT108-1),IUP615-14),IUP635-14),((IUP645-14,(((NEONT113-1,NEONT107-1),(((IUP644-14,((ISUP367-14,(((IUP619-14,IUP632-14),IUP631-14),IUP625-14)),IUP630-14)),(NEONT186-1,NEONT185-1)),(NEONT184-1,IUP634-14))),BETN730-18)),BETN880-18)))),IUP629-14)),((BETN697-18,(NEONU2106-,NEONU2105-)),(((NEONU2091-,((BETN106-18,BETN062-18),IUP290-14)),BETN151-18),((BETN170-18,BETN171-18),BETN107-18))))),((ISUP097-14,((BETN750-18,(NEONU1397-,(BETN801-18,(BETN812-18,BETN756-18)))),(((ISUP099-14,ISUP098-14),(((ISUP286-14,((NEONU442-1,((NEONU443-1,(NEONU2108-,(IUP574-14,IUP578-14))),NEONT140-1)),NEONU444-1)),(IUP573-14,NEONU2109-)),NEONU2107-)),((((IUP794-14,(((BETN776-18,BETN755-18),((NEONU1364-,((IUP792-14,BETN802-18),BETN784-18)),BETN774-18)),BETN749-18)),IUP793-14),((NEONU1424-,NEONU1392-),((NEONU1399-,NEONU1422-),NEONU1382-))),(((((NEONU1406-,((NEONU1403-,NEONU1423-),NEONU1401-)),NEONU1404-),((NEONU1400-,NEONU1402-),NEONU1391-)),(NEONU1425-,NEONU1405-)),(NEONU1386-,(IUP1078-14,((((((IUP1096-14,NEONU1352-),(IUP1072-14,(IUP1069-14,((NEONU1385-,NEONU1421-),((NEONU1367-,((IUP795-14,IUP1079-14),IUP1095-14)),NEONU1383-))))),(NEONU1351-,(NEONU1344-,NEONU1345-))),NEONU1350-),(((NEONU1416-,IUP1090-14),NEONU1347-),(NEONU1349-,((NEONU1348-,NEONU1346-),IUP1092-14)))),((((BETN771-18,IUP796-14),IUP797-14),IUP1073-14),NEONU1384-))))))))),(IUP1097-14,BETN782-18))))),(((IUP553-14,((IUP541-14,IUP555-14),NEONU447-1)),BETN762-18),(((NEONU425-1,NEONU426-1),((NEONU427-1,IUP424-14),NEONU424-1)),(NEONU428-1,(NEONT355-1,NEONT001-1)))))),BETN883-18)),(((((((BETN141-18,BETN142-18),((ISUP086-14,ISUP087-14),(ISUP079-14,((BETN139-18,ISUP089-14),(BETN143-18,(ISUP088-14,ISUP083-14)))))),BETN140-18),BETN137-18),((((ISUP197-14,ISUP202-14),ISUP196-14),(ISUP200-14,ISUP198-14)),(ISUP203-14,(ISUP199-14,(ISUP195-14,ISUP201-14))))),((NEONW068-1,((((((NEONW076-1,(((((NEONU2073-,NEONW075-1),NEONW073-1),NEONU2079-),((((NEONW077-1,(NEONW092-1,NEONW088-1)),NEONU2068-),NEONW103-1),(NEONW094-1,((NEONW074-1,(NEONU2070-,NEONW071-1)),NEONU2072-)))),BETN135-18)),IUP158-14),BETN045-18),(NEONU2083-,NEONW072-1)),(((BETN136-18,NEONU2067-),NEONU2071-),BETN031-18)),((BETN134-18,((ISUP075-14,(((ISUP090-14,ISUP078-14),ISUP077-14),ISUP092-14)),(ISUP081-14,ISUP080-14))),((ISUP076-14,(ISUP091-14,ISUP085-14)),ISUP082-14)))),((BETN699-18,BETN707-18),ISUP108-14))),((((((((((NEONU1409-,IUP802-14),IUP1051-14),(IUP1052-14,(((NEONU1408-,IUP1056-14),((NEONU1407-,IUP1054-14),IUP801-14)),IUP1048-14))),((IUP1046-14,(IUP1049-14,(IUP1055-14,IUP1053-14))),IUP1047-14)),((IUP800-14,IUP803-14),(IUP798-14,IUP804-14))),(NEONU2086-,(NEONU2089-,(NEONU2085-,NEONU2087-)))),(BETN856-18,((BETN867-18,((BETN838-18,BETN853-18),BETN864-18)),BETN863-18))),(((NEONU455-1,((NEONU381-1,NEONT121-1),(NEONT133-1,(NEONT295-1,((NEONU383-1,NEONU382-1),NEONT141-1))))),(NEONU449-1,((ISUP366-14,(NEONU384-1,(NEONU385-1,NEONT118-1))),NEONT296-1))),(((((((((BETN690-18,BETN711-18),BETN701-18),BETN686-18),(((BETN740-18,NEONU2119-),NEONU2110-),BETN732-18)),NEONU2118-),((NEONU2111-,BETN669-18),(BETN734-18,BETN671-18))),((((((ISUP110-14,ISUP113-14),BETN748-18),(ISUP117-14,ISUP115-14)),ISUP114-14),ISUP116-14),BETN850-18)),((BETN754-18,((BETN753-18,(NEONU2116-,NEONU2113-)),((BETN679-18,BETN731-18),(BETN741-18,BETN738-18)))),(NEONU2090-,NEONU2088-))),(IUP659-14,((IUP655-14,((NEONT022-1,(NEONT034-1,NEONT007-1)),NEONT021-1)),((NEONT020-1,IUP656-14),IUP657-14)))))),(((BETN123-18,BETN185-18),BETN124-18),(((((((IUP168-14,IUP207-14),(IUP265-14,IUP225-14)),(IUP206-14,((IUP232-14,IUP240-14),(IUP223-14,(IUP278-14,(((((NEONW047-1,IUP255-14),IUP258-14),IUP234-14),IUP224-14),IUP238-14)))))),IUP276-14),((IUP272-14,(((IUP250-14,((NEONW045-1,NEONW042-1),(IUP266-14,NEONW053-1))),(((((((((((((NEONW048-1,IUP277-14),IUP245-14),IUP226-14),IUP257-14),NEONW054-1),(IUP213-14,((IUP260-14,((((IUP199-14,(((IUP267-14,IUP273-14),IUP176-14),(BETN020-18,IUP236-14))),IUP235-14),IUP221-14),IUP233-14)),IUP218-14))),IUP231-14),IUP262-14),IUP211-14),IUP261-14),IUP208-14),(NEONW043-1,(((BETN022-18,(((BETN021-18,(IUP253-14,(IUP228-14,NEONW093-1))),NEONW049-1),(((IUP175-14,IUP252-14),((NEONW051-1,(IUP202-14,IUP195-14)),IUP197-14)),((IUP204-14,((((IUP184-14,IUP209-14),IUP217-14),((NEONW041-1,(((((IUP271-14,IUP237-14),NEONW039-1),IUP254-14),IUP268-14),IUP222-14)),((IUP210-14,NEONW052-1),((((IUP264-14,IUP241-14),NEONW046-1),IUP270-14),IUP219-14)))),IUP280-14)),(((IUP275-14,((IUP200-14,IUP192-14),IUP194-14)),IUP263-14),BETN025-18))))),(IUP169-14,(IUP185-14,IUP259-14))),((((((IUP230-14,IUP243-14),NEONW037-1),IUP189-14),NEONW044-1),IUP279-14),NEONW040-1)))),(NEONW038-1,(IUP251-14,(IUP187-14,(IUP269-14,(IUP193-14,IUP242-14))))))),IUP248-14)),BETN147-18)),(((((BETN127-18,BETN091-18),(BETN146-18,(IUP247-14,(BETN037-18,(BETN131-18,(IUP220-14,(BETN090-18,(IUP161-14,(BETN128-18,(IUP149-14,(BETN126-18,(IUP249-14,(BETN023-18,(IUP244-14,IUP256-14)))))))))))))),IUP191-14),(IUP239-14,BETN130-18)),BETN129-18)),((((((NEONU275-1,NEONU277-1),(((NEONT051-1,((NEONT089-1,NEONT053-1),((NEONT304-1,NEONT054-1),NEONT056-1))),(((NEONT303-1,NEONT057-1),NEONT088-1),NEONT305-1)),NEONT061-1)),NEONU274-1),NEONU276-1),NEONU273-1),((((((ISUP464-14,ISUP465-14),(ISUP467-14,ISUP463-14)),BETN621-18),(((ISUP050-14,((ISUP046-14,ISUP049-14),((BETN612-18,(BETN623-18,BETN579-18)),((BETN636-18,((BETN647-18,(BETN568-18,BETN646-18)),BETN609-18)),BETN597-18)))),ISUP466-14),(((((ISUP047-14,ISUP048-14),ISUP055-14),((BETN575-18,((BETN573-18,(BETN576-18,BETN622-18)),(BETN627-18,(BETN578-18,ISUP056-14)))),BETN570-18)),((BETN589-18,BETN610-18),ISUP054-14)),BETN607-18))),(ISUP456-14,((BETN566-18,((BETN630-18,BETN602-18),((BETN600-18,((ISUP053-14,BETN593-18),(((BETN585-18,BETN584-18),(ISUP051-14,ISUP052-14)),BETN624-18))),((BETN638-18,(BETN620-18,BETN660-18)),(BETN625-18,(BETN617-18,(BETN588-18,BETN592-18))))))),(((BETN591-18,BETN601-18),(((BETN618-18,BETN613-18),ISUP458-14),(((ISUP446-14,((ISUP448-14,((ISUP449-14,(((((ISUP426-14,ISUP457-14),(((ISUP429-14,ISUP451-14),ISUP454-14),((ISUP444-14,ISUP447-14),ISUP428-14))),ISUP427-14),ISUP424-14),ISUP460-14)),((ISUP433-14,ISUP450-14),ISUP445-14))),ISUP459-14)),((BETN604-18,(BETN615-18,((ISUP461-14,(BETN616-18,BETN598-18)),((ISUP425-14,ISUP462-14),(BETN599-18,BETN603-18))))),BETN614-18)),ISUP453-14))),((((((NEONT308-1,NEONT045-1),(NEONT129-1,NEONT128-1)),NEONT086-1),(NEONT306-1,NEONT307-1)),((NEONT052-1,NEONT047-1),NEONT036-1)),NEONT309-1))))),((((NEONU238-1,NEONU243-1),NEONU235-1),(NEONU236-1,(((NEONU242-1,(NEONU240-1,NEONU241-1)),NEONU237-1),NEONU239-1))),NEONU244-1)))))),(((BETN818-18,BETN824-18),((((BETN823-18,((BETN895-18,BETN888-18),BETN887-18)),BETN820-18),(BETN889-18,BETN901-18)),BETN910-18)),((BETN664-18,(NEONU2114-,(NEONU2117-,NEONU2115-))),ISUP106-14))))))),((NEONU2103-,(((((NEONT092-1,NEONT027-1),NEONT094-1),(NEONT093-1,((NEONU1984-,NEONT312-1),(NEONU255-1,NEONU254-1)))),NEONU253-1),NEONU256-1)),((((BETN893-18,NEONU2104-),BETN897-18),((BETN904-18,(BETN894-18,BETN884-18)),BETN896-18)),((((IUP580-14,IUP583-14),(NEONU1994-,((NEONU1992-,NEONU1993-),((NEONT368-1,(NEONT390-1,(NEONT382-1,NEONT398-1))),NEONT361-1)))),((NEONT313-1,BETN1088-1),IUP581-14)),((((((NEONU439-1,NEONT078-1),((((NEONT076-1,NEONT122-1),(((((NEONT099-1,(NEONU198-1,NEONT104-1)),NEONT100-1),NEONU440-1),IUP602-14),(NEONT070-1,NEONU441-1))),IUP590-14),(IUP587-14,NEONT134-1))),NEONU438-1),NEONU437-1),(NEONT152-1,NEONU457-1)),BETN1076-1))))))),((IUP560-14,(((ISUP215-14,ISUP246-14),((((ISUP230-14,(((ISUP224-14,(((((ISUP242-14,ISUP249-14),((((ISUP226-14,ISUP227-14),(IUP556-14,(ISUP234-14,ISUP257-14))),ISUP250-14),ISUP244-14)),ISUP255-14),ISUP240-14),(ISUP245-14,(ISUP237-14,(ISUP254-14,(ISUP231-14,(IUP512-14,(ISUP233-14,(ISUP253-14,(ISUP219-14,(ISUP228-14,ISUP239-14))))))))))),ISUP238-14),(((((((ISUP222-14,ISUP220-14),ISUP232-14),ISUP229-14),(ISUP216-14,NEONU197-1)),ISUP236-14),ISUP251-14),ISUP247-14))),(((NEONT151-1,((ISUP218-14,NEONU201-1),ISUP241-14)),ISUP248-14),ISUP235-14)),ISUP243-14),ISUP221-14)),(ISUP256-14,(NEONT074-1,NEONU199-1)))),BETN1067-1)))),(BETN1091-1,(BETN1044-1,BETN1062-1))),BETN1042-1);
((BETN1097-1,(ISUP252-14,(((((NEONU409-1,(NEONU448-1,NEONU408-1)),NEONT080-1),((NEONT155-1,(NEONU200-1,IUP584-14)),((((((BETN027-18,(BETN029-18,(BETN039-18,((IUP216-14,(IUP188-14,BETN026-18)),(BETN095-18,BETN040-18))))),BETN093-18),(((NEONU2080-,NEONU1974-),(((IUP181-14,(IUP198-14,IUP170-14)),((IUP186-14,NEONT395-1),((IUP285-14,(BETN096-18,(BETN145-18,BETN041-18))),IUP229-14))),(((((IUP246-14,(IUP113-14,(IUP214-14,((IUP177-14,IUP274-14),IUP205-14)))),(IUP174-14,(IUP178-14,((((((((IUP171-14,NEONW078-1),NEONU2076-),NEONU2078-),IUP227-14),IUP284-14),NEONT387-1),IUP196-14),IUP182-14)))),(IUP203-14,IUP167-14)),BETN043-18),((IUP172-14,(IUP215-14,IUP212-14)),IUP173-14)))),(((BETN132-18,((BETN144-18,BETN186-18),((ISUP207-14,NEONU270-1),BETN187-18))),(((ISUP034-14,ISUP029-14),ISUP031-14),BETN133-18)),(ISUP032-14,(NEONU271-1,BETN644-18))))),(((((((NEONT027-1,NEONT312-1),((NEONT092-1,NEONT094-1),((NEONU1984-,(NEONU255-1,NEONU254-1)),NEONT093-1))),NEONU253-1),NEONU256-1),(NEONU1978-,(NEONU1975-,(NEONU1980-,(((((NEONU1987-,((NEONU1983-,((NEONU2098-,(NEONU1981-,((BETN092-18,(NEONT379-1,NEONT372-1)),(NEONT116-1,NEONU1979-)))),(NEONT344-1,NEONU1977-))),(NEONU1985-,NEONU2102-))),((NEONT297-1,NEONU2084-),NEONU2081-)),((NEONU2101-,NEONU1982-),((((NEONU1988-,NEONU1986-),NEONU1973-),(NEONT358-1,NEONU1976-)),(NEONT351-1,NEONT117-1)))),(NEONU2097-,NEONU2100-)),NEONT365-1))))),(ISUP287-14,(((IUP467-14,NEONT033-1),((NEONT298-1,(NEONT023-1,NEONT302-1)),NEONT300-1)),(((IUP472-14,((NEONT030-1,NEONT035-1),NEONT012-1)),IUP468-14),(IUP545-14,NEONT299-1))))),(((NEONW055-1,((BETN036-18,((BETN034-18,(NEONW064-1,NEONW104-1)),(((BETN030-18,BETN028-18),NEONW065-1),(((IUP152-14,((((BETN188-18,BETN032-18),(NEONW056-1,(NEONW058-1,(NEONT410-1,NEONT418-1)))),(IUP147-14,IUP150-14)),(((BETN033-18,IUP154-14),(((IUP157-14,(IUP155-14,(IUP153-14,(NEONW062-1,(NEONW061-1,(NEONU2069-,(IUP148-14,IUP144-14))))))),(NEONW063-1,IUP145-14)),NEONW060-1)),((IUP160-14,((((((NEONW057-1,NEONW102-1),NEONW050-1),NEONW066-1),IUP151-14),IUP156-14),BETN189-18)),(((NEONW070-1,(NEONW067-1,IUP159-14)),NEONW059-1),NEONW069-1))))),BETN035-18),BETN097-18)))),(NEONW082-1,IUP146-14))),((((((BETN140-18,(BETN141-18,BETN142-18)),((BETN137-18,((ISUP086-14,ISUP087-14),(ISUP079-14,(ISUP089-14,(BETN143-18,(ISUP088-14,ISUP083-14)))))),BETN139-18)),(((((((ISUP202-14,ISUP196-14),ISUP200-14),ISUP198-14),ISUP197-14),ISUP201-14),(ISUP199-14,ISUP195-14)),ISUP203-14)),((((((((((NEONU2067-,ISUP075-14),BETN136-18),NEONU2071-),BETN031-18),NEONW068-1),(BETN045-18,((BETN134-18,((NEONW072-1,(NEONU2083-,(NEONW076-1,IUP158-14))),(((ISUP092-14,ISUP078-14),(ISUP081-14,ISUP077-14)),(ISUP090-14,ISUP080-14)))),ISUP076-14))),((((NEONU2073-,NEONW075-1),NEONW073-1),((((NEONW077-1,(NEONW092-1,NEONW088-1)),NEONU2068-),NEONW103-1),(NEONW094-1,((NEONW074-1,NEONU2070-),(NEONW071-1,NEONU2072-))))),BETN135-18)),NEONU2079-),(ISUP082-14,(ISUP091-14,ISUP085-14))),ISUP108-14)),((((BETN123-18,BETN185-18),BETN124-18),((NEONU2001-,(((BETN818-18,BETN824-18),((BETN823-18,(((BETN820-18,(BETN889-18,BETN901-18)),(BETN895-18,BETN888-18)),BETN887-18)),BETN910-18)),((BETN664-18,(NEONU2114-,(NEONU2117-,NEONU2115-))),ISUP106-14))),((((IUP168-14,IUP207-14),(((IUP225-14,((((IUP248-14,(((IUP266-14,NEONW053-1),(NEONW045-1,NEONW042-1)),((((((BETN022-18,(IUP175-14,(IUP208-14,((((IUP184-14,IUP209-14),IUP217-14),((NEONW041-1,(((((IUP271-14,IUP237-14),NEONW039-1),IUP254-14),IUP268-14),IUP222-14)),((IUP210-14,NEONW052-1),((((IUP264-14,IUP241-14),NEONW046-1),IUP270-14),IUP219-14)))),IUP280-14)))),(((IUP169-14,IUP204-14),(IUP185-14,IUP259-14)),((((((IUP230-14,IUP243-14),NEONW037-1),IUP189-14),NEONW044-1),IUP279-14),NEONW040-1))),(((IUP275-14,((IUP200-14,IUP192-14),IUP194-14)),IUP263-14),NEONW043-1)),((NEONW038-1,(BETN021-18,(IUP253-14,((((IUP269-14,((IUP187-14,IUP193-14),IUP242-14)),IUP228-14),NEONW093-1),IUP251-14)))),(((((((((NEONW048-1,IUP277-14),IUP245-14),IUP226-14),NEONW054-1),(IUP213-14,(((IUP257-14,IUP260-14),((((IUP199-14,(((IUP267-14,IUP273-14),IUP176-14),(BETN020-18,IUP236-14))),IUP235-14),IUP221-14),IUP233-14)),IUP218-14))),IUP231-14),IUP262-14),IUP211-14),IUP261-14))),(IUP252-14,((NEONW051-1,(IUP202-14,IUP195-14)),IUP197-14))),(IUP250-14,BETN025-18)))),NEONW049-1),BETN147-18),IUP272-14)),IUP276-14),((IUP223-14,((IUP265-14,(IUP278-14,(((((NEONW047-1,IUP255-14),IUP258-14),IUP234-14),IUP224-14),IUP238-14))),IUP206-14)),(IUP232-14,IUP240-14)))),((IUP239-14,BETN130-18),(((((BETN146-18,(IUP247-14,(BETN037-18,(BETN131-18,(IUP220-14,(BETN090-18,(IUP161-14,(BETN128-18,(IUP149-14,(BETN126-18,(IUP249-14,(BETN023-18,(IUP244-14,IUP256-14))))))))))))),BETN129-18),IUP191-14),BETN127-18),BETN091-18))),(((((NEONU276-1,NEONU275-1),(NEONU277-1,NEONU273-1)),NEONU274-1),(((((NEONT305-1,NEONT056-1),(NEONT089-1,((NEONT304-1,NEONT054-1),NEONT051-1))),NEONT053-1),((NEONT303-1,NEONT057-1),NEONT088-1)),NEONT061-1)),((NEONU243-1,NEONU235-1),(NEONU238-1,(((NEONU239-1,NEONU236-1),((NEONU242-1,(NEONU240-1,NEONU241-1)),NEONU237-1)),NEONU244-1))))))),((((((ISUP464-14,ISUP465-14),(ISUP467-14,ISUP463-14)),BETN621-18),(((ISUP050-14,(((BETN579-18,(BETN597-18,((BETN647-18,(BETN568-18,BETN646-18)),BETN623-18))),((ISUP046-14,ISUP049-14),(BETN609-18,BETN612-18))),BETN636-18)),ISUP466-14),(((((BETN575-18,((BETN573-18,(BETN576-18,BETN622-18)),(BETN627-18,(BETN578-18,ISUP056-14)))),BETN570-18),((ISUP047-14,ISUP048-14),ISUP055-14)),((ISUP054-14,BETN610-18),BETN589-18)),BETN607-18))),((ISUP449-14,(ISUP433-14,((ISUP426-14,((((((ISUP429-14,ISUP451-14),ISUP454-14),((ISUP444-14,ISUP447-14),ISUP428-14)),ISUP427-14),((ISUP450-14,ISUP445-14),(ISUP424-14,ISUP460-14))),ISUP457-14)),(ISUP459-14,(ISUP448-14,((BETN613-18,(ISUP453-14,(((BETN591-18,BETN601-18),(((BETN614-18,(BETN604-18,BETN616-18)),BETN598-18),(BETN599-18,BETN615-18))),ISUP458-14))),((ISUP446-14,(BETN618-18,(ISUP462-14,(BETN603-18,ISUP461-14)))),ISUP425-14))))))),(((((NEONT052-1,NEONT047-1),NEONT036-1),(NEONT309-1,(((NEONT308-1,NEONT128-1),NEONT045-1),((NEONT086-1,(NEONT306-1,NEONT307-1)),NEONT129-1)))),(BETN566-18,((BETN630-18,BETN602-18),(((ISUP053-14,BETN593-18),(((BETN585-18,BETN584-18),(ISUP051-14,ISUP052-14)),BETN624-18)),(((BETN638-18,(BETN620-18,BETN660-18)),(BETN625-18,(BETN617-18,(BETN588-18,BETN592-18)))),BETN600-18))))),ISUP456-14))),BETN883-18))),((NEONW030-1,NEONU446-1),(((BETN125-18,((NEONT354-1,NEONT421-1),BETN010-18)),(NEONT339-1,NEONT347-1)),(BETN084-18,BETN085-18))))),((BETN754-18,((BETN753-18,(NEONU2116-,NEONU2113-)),((BETN679-18,BETN731-18),(BETN741-18,BETN738-18)))),(((ISUP366-14,((NEONT118-1,(NEONU384-1,NEONU385-1)),(NEONT296-1,((((NEONT133-1,NEONU455-1),((NEONT295-1,(NEONU383-1,NEONU382-1)),NEONT141-1)),(NEONU381-1,NEONT121-1)),NEONU449-1)))),(NEONU2090-,NEONU2088-)),(((BETN850-18,(((((NEONT022-1,(NEONT034-1,NEONT007-1)),NEONT021-1),((NEONT020-1,IUP656-14),IUP657-14)),IUP655-14),IUP659-14)),((((((((NEONU1407-,IUP1054-14),IUP801-14),((NEONU1408-,IUP1056-14),IUP1048-14)),(NEONU1409-,(IUP802-14,(IUP1052-14,IUP1051-14)))),((IUP1046-14,(IUP1049-14,(IUP1055-14,IUP1053-14))),IUP1047-14)),(IUP803-14,((IUP798-14,IUP804-14),IUP800-14))),(NEONU2086-,(NEONU2087-,(NEONU2089-,NEONU2085-)))),(BETN856-18,((BETN867-18,(BETN864-18,BETN863-18)),(BETN838-18,BETN853-18))))),((((((BETN686-18,BETN711-18),BETN701-18),BETN690-18),((((BETN740-18,NEONU2119-),NEONU2110-),BETN732-18),NEONU2118-)),(((BETN734-18,NEONU2111-),BETN669-18),BETN671-18)),(BETN748-18,((((ISUP116-14,ISUP113-14),ISUP110-14),(ISUP117-14,ISUP115-14)),ISUP114-14))))))))),((((NEONU1994-,((IUP580-14,IUP583-14),(NEONT390-1,(NEONT361-1,((NEONT382-1,NEONT398-1),NEONT368-1))))),((NEONT313-1,BETN1088-1),IUP581-14)),(((NEONU437-1,((NEONT134-1,(NEONT078-1,NEONU439-1)),((IUP587-14,((NEONT076-1,NEONT122-1),(((((NEONT099-1,(NEONU198-1,NEONT104-1)),NEONT100-1),NEONU440-1),IUP602-14),(NEONT070-1,NEONU441-1)))),IUP590-14))),NEONU438-1),((NEONT152-1,NEONU457-1),BETN1076-1))),(((NEONU1992-,NEONU1993-),NEONU2103-),((BETN897-18,(BETN893-18,NEONU2104-)),((BETN904-18,(BETN894-18,BETN884-18)),BETN896-18))))),(BETN658-18,((((((BETN649-18,(BETN648-18,BETN651-18)),BETN650-18),(BETN656-18,BETN659-18)),(((NEONT085-1,(((NEONT055-1,NEONT048-1),NEONT046-1),NEONT125-1)),(((ISUP442-14,((((ISUP441-14,(ISUP440-14,ISUP438-14)),(ISUP436-14,ISUP434-14)),(ISUP435-14,ISUP432-14)),ISUP437-14)),ISUP431-14),(ISUP430-14,ISUP439-14))),((IUP463-14,(((((IUP457-14,NEONT310-1),((IUP462-14,(NEONU407-1,(NEONT004-1,(NEONT018-1,(IUP464-14,(NEONT005-1,(NEONT138-1,(NEONT028-1,NEONT011-1)))))))),NEONU406-1)),IUP459-14),NEONT311-1),IUP456-14)),NEONT139-1))),(((ISUP475-14,ISUP443-14),((NEONU213-1,(BETN1063-1,BETN1068-1)),(BETN833-18,(BETN819-18,BETN879-18)))),ISUP025-14)),(((((((NEONU1378-,(NEONU1379-,NEONU1381-)),NEONU1377-),(NEONU1380-,NEONU1420-)),((((NEONU1418-,((NEONU1371-,NEONU1476-),NEONU1368-)),(NEONU1373-,((BETN785-18,((NEONU1372-,NEONU1369-),(NEONU1374-,(NEONU1419-,NEONU1375-)))),NEONU1366-))),NEONU1370-),(NEONU1376-,BETN882-18))),((ISUP094-14,ISUP096-14),ISUP095-14)),(((NEONU1365-,(BETN939-18,BETN937-18)),(((NEONU451-1,((((BETN169-18,((ISUP001-14,((((ISUP003-14,((ISUP020-14,((ISUP014-14,(ISUP021-14,(ISUP023-14,(ISUP018-14,(ISUP019-14,(ISUP009-14,(ISUP015-14,((ISUP010-14,ISUP007-14),ISUP005-14)))))))),ISUP011-14)),ISUP008-14)),ISUP006-14),((NEONU195-1,NEONT389-1),(NEONT367-1,((NEONU196-1,(NEONT381-1,NEONU194-1)),(NEONT374-1,NEONT397-1))))),ISUP013-14)),ISUP002-14)),((ISUP012-14,ISUP022-14),ISUP024-14)),ISUP016-14),(BETN699-18,BETN707-18))),(((ISUP273-14,((((((ISUP266-14,ISUP275-14),ISUP272-14),ISUP271-14),(((((ISUP258-14,ISUP263-14),(ISUP281-14,ISUP278-14)),(ISUP265-14,NEONT144-1)),NEONT143-1),((((((((((((((BETN1075-1,((((BETN1127-1,BETN1059-1),(BETN1070-1,BETN1057-1)),BETN1109-1),(BETN1129-1,(BETN1079-1,BETN1120-1)))),BETN1072-1),BETN1050-1),(BETN1066-1,BETN1118-1)),(BETN1134-1,(((BETN1041-1,(BETN1108-1,BETN1071-1)),BETN1074-1),(BETN1125-1,BETN1130-1)))),BETN1117-1),ISUP017-14),ISUP280-14),ISUP282-14),ISUP261-14),ISUP269-14),(ISUP260-14,ISUP279-14)),ISUP264-14),(((ISUP223-14,NEONT154-1),(NEONT142-1,NEONT148-1)),((((((BETN596-18,(BETN587-18,BETN626-18)),(((IUP286-14,(BETN122-18,(BETN052-18,NEONT392-1))),(((ISUP283-14,(NEONT384-1,BETN076-18)),NEONT377-1),IUP288-14)),(NEONU193-1,((BETN572-18,ISUP044-14),((((((((NEONT124-1,NEONT059-1),NEONT041-1),NEONT058-1),NEONT082-1),NEONT196-1),NEONT127-1),BETN619-18),BETN653-18))))),(((NEONT147-1,(((NEONT200-1,(NEONT090-1,NEONT146-1)),(NEONU416-1,NEONT131-1)),NEONU415-1)),NEONT145-1),((((NEONT038-1,(NEONT043-1,(NEONT044-1,NEONT197-1))),(NEONU192-1,NEONT198-1)),NEONT042-1),((BETN113-18,(NEONU2074-,(((NEONT370-1,IUP325-14),BETN118-18),BETN051-18))),(NEONT199-1,(IUP294-14,((IUP293-14,NEONT363-1),IUP142-14))))))),IUP295-14),ISUP276-14),ISUP270-14))))),NEONU418-1),((ISUP277-14,(((NEONT123-1,NEONU417-1),NEONT149-1),ISUP268-14)),ISUP259-14))),((IUP549-14,(KJ592531.1,((HQ582180.1,KM531702.1),(GU013631.1,KM533240.1)))),((IUP547-14,(IUP548-14,ISUP004-14)),(NEONU1398-,IUP550-14)))),((ISUP455-14,((((BETN001-18,(BETN066-18,BETN002-18)),IUP300-14),BETN003-18),BETN004-18)),(NEONU419-1,NEONT095-1)))),((BETN157-18,BETN158-18),(IUP291-14,(IUP296-14,BETN181-18))))),((((BETN847-18,BETN723-18),(((IUP299-14,((BETN890-18,((NEONU1395-,NEONU1388-),(IUP783-14,(IUP785-14,(IUP1100-14,(((((((IUP1101-14,((NEONU1426-,NEONU1390-),IUP1071-14)),(IUP1098-14,IUP1077-14)),IUP1066-14),(IUP1080-14,IUP1102-14)),NEONU1389-),IUP786-14),IUP784-14)))))),((BETN936-18,NEONU2130-),((BETN735-18,(IUP1112-14,(NEONU1427-,(IUP1111-14,NEONU1428-)))),(NEONT322-1,(BETN906-18,(((BETN924-18,NEONU2094-),(BETN915-18,BETN852-18)),((BETN909-18,NEONU2092-),(BETN822-18,((NEONU2095-,BETN907-18),NEONU2093-)))))))))),(((((IUP028-14,(IUP038-14,((IUP057-14,(BETN150-18,((((((IUP040-14,IUP051-14),IUP058-14),IUP039-14),IUP060-14),BETN013-18),IUP063-14))),((IUP033-14,IUP005-14),((((((((IUP030-14,((NEONT369-1,IUP052-14),(((IUP049-14,IUP037-14),((IUP048-14,IUP032-14),(IUP066-14,(IUP026-14,(((IUP067-14,IUP064-14),(((IUP050-14,IUP062-14),NEONT376-1),IUP055-14)),(IUP034-14,IUP029-14)))))),(BETN017-18,(IUP045-14,BETN103-18))))),IUP027-14),IUP044-14),((IUP023-14,(BETN102-18,NEONU2082-)),(IUP031-14,(IUP054-14,(IUP041-14,(IUP036-14,IUP035-14)))))),(IUP042-14,IUP046-14)),IUP014-14),BETN015-18),((IUP056-14,IUP065-14),(IUP047-14,(IUP059-14,(((IUP053-14,IUP068-14),IUP061-14),IUP043-14))))))))),((((((((NEONT391-1,(((IUP011-14,IUP012-14),NEONT399-1),(IUP020-14,BETN101-18))),((IUP010-14,NEONT407-1),IUP025-14)),BETN008-18),IUP021-14),(((BETN149-18,NEONT383-1),(((IUP016-14,IUP006-14),IUP007-14),BETN009-18)),((((IUP022-14,((IUP019-14,(IUP018-14,(IUP017-14,IUP013-14))),IUP008-14)),IUP009-14),BETN005-18),BETN049-18))),IUP015-14),(((BETN099-18,BETN100-18),BETN006-18),BETN007-18)),(BETN098-18,IUP024-14))),(BETN663-18,BETN190-18)),((((((BETN161-18,BETN163-18),(BETN087-18,((BETN086-18,BETN089-18),(IUP829-14,(NEONU2075-,IUP830-14))))),ISUP104-14),NEONT408-1),((NEONU1414-,NEONU1415-),(((NEONU203-1,NEONU202-1),BETN654-18),(NEONU204-1,NEONT173-1)))),((((NEONT386-1,(NEONW007-1,((NEONW079-1,(NEONW009-1,(NEONW010-1,(NEONW003-1,(NEONW001-1,(NEONW004-1,NEONW008-1)))))),((NEONT402-1,NEONW083-1),NEONW002-1)))),NEONT394-1),((NEONW080-1,NEONW006-1),NEONW005-1)),(((IUP002-14,BETN074-18),(((IUP003-14,BETN071-18),(BETN070-18,BETN155-18)),((IUP001-14,(BETN156-18,BETN072-18)),IUP004-14))),(((BETN770-18,(BETN665-18,BETN769-18)),(((((((((((ISUP371-14,(((BETN605-18,BETN582-18),(ISUP379-14,ISUP414-14)),((ISUP400-14,ISUP374-14),(ISUP415-14,ISUP411-14)))),((ISUP375-14,ISUP368-14),(ISUP370-14,(ISUP395-14,(((ISUP407-14,(((ISUP392-14,(ISUP372-14,(ISUP385-14,(ISUP413-14,(ISUP394-14,(ISUP397-14,(ISUP412-14,(ISUP409-14,(ISUP404-14,(ISUP401-14,(ISUP396-14,ISUP386-14))))))))))),ISUP381-14),ISUP377-14)),ISUP378-14),((ISUP369-14,ISUP398-14),(ISUP376-14,ISUP390-14))))))),(((ISUP417-14,ISUP416-14),((ISUP382-14,(ISUP399-14,ISUP393-14)),ISUP406-14)),ISUP403-14)),ISUP384-14),((ISUP383-14,(ISUP389-14,(BETN567-18,ISUP391-14))),ISUP388-14)),(ISUP387-14,ISUP380-14)),ISUP410-14),(ISUP373-14,ISUP405-14)),ISUP408-14),((ISUP418-14,ISUP423-14),(((ISUP421-14,(ISUP419-14,ISUP420-14)),ISUP422-14),(BETN595-18,BETN581-18)))),((NEONT084-1,NEONT329-1),(((NEONT087-1,NEONT332-1),(((NEONT039-1,(NEONU232-1,NEONT040-1)),NEONT037-1),(NEONT331-1,NEONT330-1))),((NEONU234-1,(((NEONU227-1,NEONU231-1),((NEONU228-1,NEONU233-1),(NEONU226-1,(NEONU230-1,NEONU229-1)))),NEONU225-1)),((BETN1054-1,(BETN1048-1,BETN1055-1)),(BETN1073-1,(BETN1047-1,((BETN1056-1,BETN1061-1),BETN1060-1))))))))),((BETN153-18,(BETN067-18,(IUP163-14,(IUP164-14,((((((BETN068-18,BETN069-18),BETN154-18),IUP162-14),IUP166-14),IUP165-14),ISUP074-14))))),(BETN594-18,BETN583-18))))))),((((ISUP101-14,BETN1086-1),IUP465-14),((ISUP038-14,(NEONT172-1,NEONT003-1)),(((IUP799-14,NEONT174-1),(NEONU1387-,NEONU1396-)),(IUP663-14,(IUP662-14,(IUP661-14,(NEONT079-1,IUP664-14))))))),(((NEONU1394-,NEONU1393-),(((((ISUP137-14,ISUP139-14),NEONU2129-),(((BETN830-18,((((BETN935-18,ISUP141-14),(ISUP140-14,NEONU2125-)),NEONU2128-),((BETN845-18,NEONU2131-),(BETN844-18,(ISUP135-14,(ISUP136-14,(BETN696-18,(NEONU2126-,NEONU2127-)))))))),ISUP026-14),ISUP027-14)),BETN886-18),BETN885-18)),BETN672-18)))),(BETN705-18,((ISUP143-14,BETN702-18),(BETN698-18,BETN692-18))))),((BETN053-18,NEONT348-1),((NEONU269-1,((BETN899-18,BETN925-18),(BETN916-18,(((BETN687-18,BETN878-18),BETN912-18),BETN905-18)))),(NEONU386-1,((((NEONU322-1,ISUP354-14),NEONU392-1),NEONU323-1),(NEONU388-1,((ISUP355-14,((ISUP353-14,NEONU389-1),NEONU390-1)),NEONU391-1))))))),(((NEONT400-1,(NEONU1996-,NEONU1995-)),((((BETN719-18,ISUP168-14),BETN714-18),(BETN725-18,((ISUP179-14,ISUP176-14),(((ISUP183-14,ISUP180-14),(ISUP181-14,(ISUP186-14,(ISUP177-14,(ISUP184-14,ISUP185-14))))),ISUP159-14)))),((ISUP164-14,(ISUP154-14,(((((((ISUP167-14,(ISUP160-14,((ISUP153-14,(ISUP175-14,ISUP172-14)),ISUP165-14))),ISUP173-14),ISUP149-14),ISUP161-14),ISUP145-14),ISUP150-14),(ISUP162-14,((ISUP166-14,ISUP157-14),(ISUP156-14,ISUP158-14)))))),((ISUP170-14,ISUP182-14),BETN726-18)))),(((NEONU191-1,NEONT126-1),(((ISUP042-14,(((BETN652-18,ISUP036-14),(BETN645-18,BETN655-18)),(((BETN642-18,ISUP039-14),((ISUP045-14,ISUP043-14),ISUP035-14)),ISUP033-14))),ISUP040-14),((((((BETN172-18,NEONU272-1),NEONU280-1),NEONU283-1),(NEONT050-1,NEONU278-1)),((BETN173-18,(BETN177-18,BETN176-18)),NEONT049-1)),BETN174-18))),(((((IUP095-14,((((((NEONW084-1,(IUP323-14,(IUP344-14,(IUP336-14,((((IUP369-14,((((BETN063-18,NEONW086-1),(BETN060-18,NEONW035-1)),((((((IUP099-14,IUP102-14),IUP075-14),(IUP084-14,((IUP301-14,(((((((((IUP133-14,NEONW036-1),IUP378-14),IUP356-14),IUP349-14),IUP342-14),IUP375-14),IUP352-14),IUP320-14),(IUP346-14,NEONW089-1))),((IUP107-14,(IUP119-14,(IUP123-14,((((NEONT359-1,IUP365-14),IUP353-14),IUP312-14),IUP109-14)))),IUP339-14)))),BETN046-18),IUP135-14),IUP326-14)),NEONW013-1)),IUP322-14),(((IUP367-14,((IUP096-14,IUP327-14),(IUP106-14,IUP083-14))),((IUP315-14,IUP124-14),IUP333-14)),(((IUP088-14,(IUP120-14,(IUP079-14,(((IUP317-14,IUP112-14),((IUP337-14,IUP085-14),NEONW096-1)),((((((IUP362-14,(IUP374-14,((IUP082-14,IUP328-14),IUP097-14))),((IUP343-14,IUP070-14),(IUP094-14,IUP111-14))),IUP131-14),IUP091-14),(IUP098-14,IUP090-14)),((((((((IUP118-14,IUP101-14),IUP071-14),IUP110-14),(IUP345-14,(NEONW017-1,IUP117-14))),((IUP116-14,IUP306-14),IUP129-14)),IUP080-14),IUP115-14),IUP139-14)))))),(((IUP307-14,(IUP314-14,((((IUP134-14,IUP136-14),NEONW100-1),IUP132-14),IUP379-14))),((NEONW095-1,NEONW098-1),IUP302-14)),((IUP321-14,(NEONW101-1,IUP103-14)),((IUP092-14,NEONW085-1),((IUP313-14,(((IUP355-14,IUP358-14),((IUP125-14,(((IUP089-14,IUP108-14),IUP338-14),((((((((NEONW016-1,IUP140-14),IUP309-14),IUP329-14),IUP373-14),IUP122-14),IUP141-14),IUP093-14),((IUP348-14,IUP331-14),NEONW019-1)))),IUP357-14)),(IUP128-14,(((NEONW018-1,(NEONW011-1,IUP100-14)),IUP354-14),(IUP304-14,IUP130-14))))),(((IUP340-14,NEONW097-1),IUP347-14),((((((((IUP361-14,NEONW105-1),NEONW014-1),IUP138-14),IUP311-14),IUP368-14),IUP324-14),NEONW090-1),(IUP366-14,(IUP359-14,((IUP341-14,IUP126-14),IUP380-14)))))))))),IUP078-14))),(((IUP310-14,(IUP179-14,IUP127-14)),IUP316-14),IUP376-14)))))),(IUP069-14,IUP087-14)),(IUP351-14,((IUP308-14,(IUP143-14,(IUP137-14,(((IUP319-14,IUP335-14),(NEONW099-1,(((IUP105-14,(IUP076-14,IUP104-14)),IUP377-14),((IUP292-14,IUP121-14),IUP334-14)))),(((IUP332-14,IUP363-14),(NEONW020-1,IUP330-14)),(IUP371-14,IUP318-14)))))),((NEONW015-1,IUP372-14),NEONW012-1)))),IUP072-14),IUP114-14),(IUP073-14,((NEONW087-1,IUP303-14),((IUP364-14,(IUP086-14,IUP305-14)),(IUP081-14,IUP077-14)))))),(NEONW091-1,((BETN059-18,IUP370-14),(IUP360-14,IUP074-14)))),(IUP180-14,IUP350-14)),((((((((IUP443-14,IUP437-14),((IUP455-14,IUP523-14),(NEONU422-1,NEONU421-1))),IUP451-14),((BETN801-18,(BETN750-18,((NEONU1397-,BETN756-18),BETN812-18))),((ISUP099-14,ISUP098-14),((IUP578-14,(ISUP286-14,NEONU442-1)),(IUP573-14,((((IUP574-14,NEONU2108-),NEONU443-1),NEONU444-1),((NEONU2107-,NEONU2109-),NEONT140-1))))))),ISUP097-14),((((IUP793-14,(BETN774-18,BETN784-18)),(((BETN776-18,NEONU1364-),((IUP792-14,BETN802-18),BETN749-18)),BETN755-18)),IUP794-14),((((NEONU1422-,NEONU1399-),NEONU1382-),(NEONU1424-,NEONU1392-)),(((((NEONU1348-,NEONU1346-),((((NEONU1345-,NEONU1416-),(NEONU1386-,(((IUP1096-14,IUP1090-14),((IUP795-14,IUP1069-14),((NEONU1385-,NEONU1421-),(((NEONU1367-,(IUP1072-14,IUP1095-14)),NEONU1383-),IUP1079-14)))),IUP1092-14))),((IUP1078-14,(NEONU1349-,NEONU1352-)),((NEONU1347-,NEONU1351-),((BETN771-18,NEONU1384-),NEONU1344-)))),(NEONU1350-,((IUP797-14,IUP1073-14),IUP796-14)))),(((NEONU1406-,(NEONU1403-,NEONU1423-)),NEONU1401-),((NEONU1400-,NEONU1402-),NEONU1391-))),NEONU1404-),(NEONU1425-,NEONU1405-))))),(((NEONU1341-,(BETN813-18,ISUP352-14)),((((IUP503-14,IUP501-14),(((IUP498-14,NEONT187-1),((((IUP502-14,NEONT110-1),IUP499-14),IUP497-14),NEONT188-1)),(NEONT083-1,NEONT130-1))),(IUP496-14,IUP500-14)),NEONU324-1)),(((((NEONT181-1,NEONT006-1),NEONT024-1),(((BETN697-18,(NEONU2106-,NEONU2105-)),(((NEONU2091-,((BETN170-18,BETN171-18),IUP290-14)),(BETN151-18,(BETN106-18,BETN062-18))),BETN107-18)),(IUP1119-14,((((NEONU1470-,NEONU1473-),((NEONU1469-,(BETN811-18,(NEONU1342-,((NEONU1472-,(((NEONU1467-,(NEONU1358-,IUP1086-14)),BETN796-18),IUP1085-14)),NEONU1471-)))),IUP1043-14)),(((IUP1087-14,IUP1089-14),NEONU1475-),(BETN817-18,NEONU1474-))),(BETN794-18,(((((ISUP365-14,(IUP544-14,(NEONT179-1,NEONT180-1))),IUP543-14),IUP542-14),(BETN797-18,((BETN798-18,(((NEONU1343-,NEONU1356-),(NEONU2112-,NEONU1466-)),NEONU1354-)),(((NEONU1360-,(NEONU1359-,(NEONU1355-,NEONU1468-))),NEONU1353-),((BETN791-18,BETN800-18),BETN799-18))))),NEONU1357-)))))),((NEONT355-1,((NEONU426-1,(NEONU427-1,(IUP424-14,NEONU424-1))),(NEONT001-1,NEONU425-1))),NEONU428-1)),((((BETN729-18,((BETN727-18,BETN724-18),BETN728-18)),((((NEONU397-1,NEONU399-1),IUP525-14),(NEONT189-1,NEONT119-1)),(NEONU400-1,NEONU398-1))),((IUP791-14,((NEONT190-1,(((NEONT010-1,(NEONT029-1,NEONT336-1)),ISUP204-14),(NEONT031-1,NEONT191-1))),IUP524-14)),((((IUP485-14,((((NEONT120-1,NEONT072-1),NEONU402-1),(NEONT065-1,(NEONU401-1,(NEONU404-1,(NEONU403-1,NEONU405-1))))),(IUP488-14,IUP487-14))),(IUP665-14,IUP490-14)),((((IUP428-14,IUP427-14),((IUP431-14,IUP433-14),((IUP426-14,(NEONT009-1,NEONT013-1)),IUP546-14))),(NEONT025-1,NEONT032-1)),IUP432-14)),((((((NEONU321-1,NEONU265-1),(((NEONU320-1,NEONU319-1),NEONU257-1),NEONU282-1)),((BETN859-18,NEONT413-1),(((NEONU1990-,NEONT008-1),(NEONU1991-,NEONU1989-)),NEONT321-1))),(BETN657-18,((BETN608-18,BETN606-18),BETN611-18))),(ISUP214-14,(ISUP210-14,ISUP213-14))),(((((NEONU261-1,((((((NEONU263-1,NEONU259-1),((NEONU284-1,NEONU264-1),(NEONU260-1,NEONU262-1))),NEONU318-1),NEONU285-1),NEONU258-1),ISUP209-14)),(BETN1112-1,(BETN1110-1,((((((((((((IUP417-14,((NEONT137-1,NEONU432-1),IUP418-14)),(((NEONU435-1,NEONT091-1),NEONU434-1),((NEONU436-1,IUP522-14),(((NEONU433-1,IUP416-14),IUP408-14),IUP413-14)))),(BETN1082-1,BETN1051-1)),BETN1080-1),BETN1113-1),BETN1052-1),BETN1087-1),BETN1114-1),BETN1081-1),BETN1122-1),BETN1065-1),BETN1077-1)))),((IUP403-14,(IUP395-14,IUP404-14)),(BETN1085-1,(BETN1111-1,BETN1089-1)))),ISUP093-14),((((IUP511-14,NEONU453-1),((IUP513-14,IUP510-14),((NEONU452-1,NEONU454-1),IUP434-14))),((BETN1115-1,(NEONT101-1,((NEONT077-1,((NEONU431-1,NEONU430-1),NEONU429-1)),NEONT062-1))),BETN1104-1)),((NEONU268-1,(NEONU267-1,NEONU279-1)),(((NEONU248-1,NEONU247-1),IUP297-14),((((NEONT014-1,((((NEONU249-1,NEONU252-1),IUP533-14),NEONU281-1),((IUP531-14,(NEONU251-1,(NEONT026-1,NEONU246-1))),NEONT019-1))),(IUP532-14,((((NEONU245-1,IUP534-14),IUP529-14),NEONT192-1),ISUP205-14))),(NEONT150-1,NEONT017-1)),(NEONU456-1,NEONU250-1)))))))))),(ISUP037-14,((((NEONT113-1,BETN880-18),(NEONT182-1,(((IUP631-14,IUP645-14),NEONT184-1),(((((IUP625-14,NEONT186-1),NEONT107-1),((IUP644-14,IUP630-14),IUP634-14)),NEONT185-1),((ISUP367-14,(BETN730-18,NEONU420-1)),(((IUP635-14,IUP615-14),((IUP621-14,IUP633-14),(IUP618-14,IUP617-14))),NEONT108-1)))))),((IUP629-14,IUP653-14),IUP619-14)),IUP632-14)))))),(((NEONU447-1,IUP541-14),(IUP553-14,IUP555-14)),BETN762-18))),((((((((((BETN891-18,BETN911-18),BETN876-18),(BETN688-18,((BETN892-18,BETN700-18),BETN721-18))),BETN877-18),BETN902-18),(((((BETN706-18,(NEONT364-1,(NEONT393-1,(BETN744-18,NEONT378-1)))),((BETN685-18,(BETN661-18,NEONT342-1)),((NEONT424-1,BETN075-18),((NEONT416-1,(BETN926-18,NEONT350-1)),(NEONT385-1,IUP1082-14))))),NEONT371-1),NEONT357-1),BETN179-18)),((((BETN760-18,(BETN816-18,BETN814-18)),(BETN807-18,BETN761-18)),(BETN809-18,BETN808-18)),(((IUP1122-14,(IUP1124-14,(IUP807-14,(IUP806-14,IUP1118-14)))),(((((((((IUP752-14,NEONT324-1),(IUP754-14,((ISUP350-14,ISUP349-14),(((IUP476-14,NEONU414-1),((NEONT069-1,((NEONT325-1,IUP751-14),IUP758-14)),(IUP484-14,NEONT015-1))),IUP475-14)))),NEONT177-1),ISUP351-14),NEONT323-1),(((NEONT068-1,IUP753-14),((((NEONT326-1,(((NEONT114-1,NEONT067-1),NEONU411-1),((NEONT327-1,NEONT071-1),NEONT176-1))),(IUP479-14,(NEONU413-1,NEONT016-1))),NEONU410-1),((NEONT175-1,ISUP304-14),IUP759-14))),NEONT178-1)),(NEONU412-1,NEONT066-1)),IUP478-14),(ISUP071-14,IUP480-14))),((BETN759-18,(BETN788-18,BETN775-18)),((((((((ISUP315-14,(ISUP346-14,ISUP336-14)),ISUP310-14),ISUP300-14),ISUP343-14),ISUP321-14),ISUP307-14),((ISUP295-14,(((ISUP318-14,ISUP312-14),ISUP340-14),(ISUP302-14,(((ISUP326-14,(ISUP322-14,ISUP341-14)),((ISUP329-14,ISUP338-14),ISUP345-14)),ISUP298-14)))),(((ISUP057-14,(((ISUP065-14,((ISUP060-14,((ISUP072-14,ISUP067-14),((ISUP063-14,ISUP313-14),ISUP061-14))),((ISUP331-14,ISUP059-14),((ISUP068-14,ISUP344-14),(ISUP299-14,((ISUP073-14,((((ISUP334-14,ISUP347-14),ISUP323-14),ISUP294-14),ISUP290-14)),(ISUP289-14,ISUP292-14))))))),ISUP058-14),ISUP066-14)),(((((ISUP305-14,ISUP328-14),((ISUP333-14,((((ISUP327-14,ISUP293-14),(ISUP303-14,ISUP306-14)),((((ISUP324-14,ISUP314-14),(((((((ISUP330-14,ISUP337-14),(ISUP339-14,ISUP332-14)),ISUP335-14),(ISUP297-14,(ISUP288-14,ISUP296-14))),ISUP320-14),ISUP308-14),(ISUP319-14,(ISUP325-14,ISUP317-14)))),ISUP316-14),ISUP301-14)),ISUP311-14)),ISUP348-14)),ISUP309-14),ISUP291-14),ISUP064-14)),ISUP062-14))),((ISUP102-14,ISUP100-14),(((((NEONU1429-,IUP1083-14),((IUP805-14,(IUP782-14,(NEONU1433-,NEONU1431-))),NEONU1432-)),((IUP808-14,IUP810-14),(((((((NEONU1440-,(NEONU1439-,(IUP821-14,(((IUP1110-14,IUP814-14),(IUP822-14,(((IUP812-14,(((NEONU1446-,IUP817-14),NEONU1442-),NEONU1441-)),IUP819-14),(IUP818-14,IUP820-14)))),(((NEONU1445-,IUP1106-14),(NEONU1444-,IUP1107-14)),NEONU1437-))))),IUP1109-14),IUP813-14),IUP823-14),((NEONU1443-,NEONU1438-),((((IUP1140-14,IUP777-14),IUP1133-14),(IUP1146-14,((NEONU1451-,IUP1144-14),((IUP1145-14,IUP780-14),(((IUP1131-14,IUP776-14),(((IUP1137-14,IUP1132-14),(((IUP1081-14,(NEONU1452-,IUP1135-14)),(IUP1149-14,(IUP1136-14,IUP779-14))),IUP1138-14)),((((((NEONU1449-,(IUP1143-14,(IUP1148-14,IUP1134-14))),IUP1130-14),(IUP1142-14,NEONU1453-)),(NEONU1447-,(NEONU1417-,NEONU1454-))),(IUP778-14,((IUP1141-14,NEONU1455-),NEONU1448-))),IUP1147-14))),NEONU1450-))))),((NEONU1410-,(IUP811-14,NEONU1411-)),(IUP816-14,IUP815-14))))),IUP809-14),NEONU1430-))),IUP1121-14),((NEONU1333-,((NEONU1331-,((NEONU1336-,(NEONU1337-,NEONU1338-)),(NEONU1332-,NEONU1334-))),NEONU1335-)),(NEONU1436-,(NEONU1434-,NEONU1435-)))))))))),(IUP1097-14,BETN782-18)),((((BETN908-18,((BETN825-18,BETN832-18),((((BETN708-18,BETN826-18),BETN829-18),(BETN898-18,(BETN934-18,BETN871-18))),BETN737-18))),BETN831-18),(((((BETN944-18,BETN875-18),(BETN857-18,BETN870-18)),((BETN718-18,BETN851-18),BETN703-18)),((BETN860-18,(((((IUP789-14,((IUP1037-14,IUP1029-14),IUP1036-14)),(((((IUP1030-14,(((IUP788-14,NEONU1460-),IUP790-14),(NEONU1457-,(NEONU1463-,NEONU1456-)))),IUP1039-14),IUP1035-14),IUP1038-14),(IUP787-14,(IUP1026-14,NEONU1462-)))),(NEONU1461-,NEONU1464-)),NEONU1458-),((IUP1027-14,(NEONU1465-,IUP1028-14)),NEONU1459-))),BETN874-18)),BETN869-18)),(ISUP284-14,(((ISUP155-14,(((ISUP152-14,((ISUP148-14,(((ISUP192-14,ISUP147-14),ISUP189-14),((ISUP191-14,ISUP194-14),BETN900-18))),ISUP193-14)),(BETN938-18,BETN722-18)),BETN678-18)),ISUP178-14),((((BETN693-18,BETN712-18),NEONU2099-),BETN695-18),ISUP105-14))))),(NEONU450-1,(((((((BETN940-18,(BETN933-18,BETN720-18)),BETN710-18),(BETN839-18,(BETN717-18,(((BETN815-18,(BETN941-18,BETN677-18)),((BETN676-18,BETN683-18),BETN682-18)),(BETN810-18,(BETN680-18,(BETN681-18,ISUP028-14))))))),(BETN862-18,BETN709-18)),((BETN704-18,BETN872-18),((BETN943-18,ISUP188-14),BETN945-18))),BETN716-18),((BETN747-18,((BETN739-18,BETN787-18),(BETN765-18,BETN764-18))),(((((ISUP130-14,(ISUP125-14,ISUP131-14)),ISUP128-14),((((ISUP122-14,(ISUP123-14,(((ISUP127-14,(ISUP134-14,ISUP124-14)),ISUP126-14),ISUP133-14))),ISUP129-14),((((BETN841-18,BETN842-18),BETN849-18),(BETN848-18,BETN855-18)),((BETN746-18,(BETN745-18,BETN758-18)),((NEONU1339-,NEONU1340-),(BETN743-18,BETN757-18))))),ISUP121-14)),(BETN763-18,(NEONU1412-,NEONU2096-))),((((BETN803-18,BETN804-18),(BETN751-18,(BETN767-18,BETN766-18))),ISUP103-14),(((((BETN082-18,BETN083-18),(IUP283-14,BETN160-18)),(IUP282-14,BETN081-18)),(BETN159-18,IUP281-14)),IUP190-14))))))))))))),((((((NEONW032-1,((((((NEONW026-1,NEONW023-1),NEONT343-1),NEONW027-1),(NEONT425-1,((NEONW022-1,NEONW106-1),(NEONW033-1,NEONT401-1)))),NEONT409-1),((NEONW021-1,NEONW028-1),(NEONW031-1,NEONW029-1)))),NEONW024-1),((BETN942-18,BETN903-18),BETN913-18)),(NEONW034-1,(ISUP142-14,((NEONU205-1,NEONU206-1),(((NEONU2002-,(NEONU2000-,(NEONU212-1,(NEONU1997-,NEONU210-1)))),(NEONU1999-,(((NEONU209-1,(NEONU207-1,NEONU208-1)),NEONU211-1),(((BETN569-18,(BETN574-18,ISUP030-14)),((((BETN640-18,BETN639-18),BETN632-18),(BETN577-18,BETN631-18)),(((ISUP471-14,BETN571-18),(((ISUP469-14,ISUP470-14),ISUP468-14),BETN641-18)),((ISUP472-14,ISUP452-14),(ISUP474-14,ISUP473-14))))),(BETN580-18,BETN635-18))))),NEONU1998-))))),(BETN634-18,(((((NEONT417-1,NEONT337-1),NEONT352-1),NEONT412-1),(NEONT419-1,NEONT345-1)),((BETN109-18,(((NEONT380-1,IUP824-14),BETN110-18),((((((NEONT360-1,NEONT388-1),IUP287-14),(NEONT353-1,NEONT338-1)),(BETN057-18,BETN061-18)),NEONT373-1),(((BETN064-18,(IUP298-14,NEONT346-1)),IUP289-14),BETN065-18)))),BETN111-18)))),((NEONT194-1,(NEONT195-1,(NEONT193-1,NEONT111-1))),((NEONU2077-,((BETN165-18,(BETN164-18,BETN166-18)),((BETN168-18,BETN167-18),BETN094-18))),((((BETN733-18,(NEONU2124-,((NEONU2122-,NEONU2121-),(BETN742-18,((BETN781-18,NEONU2120-),NEONU2123-))))),((((NEONU445-1,(NEONU215-1,(((NEONU219-1,NEONU221-1),(NEONU216-1,(NEONU220-1,(NEONU223-1,(NEONU224-1,(NEONU222-1,(NEONU218-1,NEONU217-1))))))),NEONU214-1))),((((NEONU395-1,(((IUP611-14,(BETN779-18,IUP607-14)),NEONU394-1),(IUP613-14,NEONT103-1))),NEONU1413-),(NEONT115-1,(IUP606-14,((BETN773-18,NEONU393-1),(NEONT112-1,NEONT097-1))))),((ISUP363-14,((IUP605-14,NEONT098-1),NEONT105-1)),NEONU396-1))),((BETN922-18,BETN921-18),(BETN920-18,BETN918-18))),(ISUP362-14,ISUP364-14))),(((((BETN793-18,BETN792-18),BETN777-18),(NEONU1362-,NEONU1363-)),BETN789-18),((BETN828-18,(BETN836-18,IUP781-14)),((IUP1061-14,(IUP1057-14,IUP1060-14)),IUP1058-14)))),BETN629-18)))))))))),((IUP560-14,((ISUP246-14,((((ISUP215-14,ISUP221-14),((ISUP230-14,(((ISUP224-14,(((((ISUP242-14,ISUP249-14),((((ISUP226-14,ISUP227-14),(IUP556-14,(ISUP234-14,ISUP257-14))),ISUP250-14),ISUP244-14)),ISUP255-14),ISUP240-14),(ISUP245-14,(ISUP237-14,(ISUP254-14,(ISUP231-14,(IUP512-14,(ISUP233-14,(ISUP253-14,(ISUP219-14,(ISUP228-14,ISUP239-14))))))))))),ISUP238-14),(((((((ISUP222-14,ISUP220-14),ISUP232-14),ISUP229-14),(ISUP216-14,NEONU197-1)),ISUP236-14),ISUP251-14),ISUP247-14))),(((NEONT151-1,((ISUP218-14,NEONU201-1),ISUP241-14)),ISUP248-14),ISUP235-14))),ISUP243-14),(NEONT074-1,NEONU199-1))),ISUP256-14)),BETN1067-1)),BETN1078-1))),(((BETN1091-1,(BETN1044-1,BETN1062-1)),((BETN1098-1,(BETN1090-1,(BETN1131-1,BETN1094-1))),((BETN1064-1,(BETN1043-1,(BETN1128-1,(BETN1105-1,(BETN1132-1,(BETN1093-1,((BETN1096-1,(BETN1045-1,BETN1100-1)),(BETN1095-1,BETN1133-1)))))))),BETN1053-1))),(BETN1102-1,BETN1092-1)),BETN1042-1);
((((BETN1092-1,(BETN1132-1,(BETN1105-1,(BETN1133-1,(BETN1053-1,(BETN1096-1,(BETN1064-1,(BETN1093-1,(BETN1102-1,(BETN1045-1,(BETN1043-1,(BETN1100-1,(BETN1128-1,(BETN1094-1,(BETN1131-1,(BETN1090-1,BETN1098-1)))))))))))))))),(((((BETN1067-1,(IUP560-14,((ISUP241-14,ISUP236-14),((ISUP251-14,(ISUP248-14,(ISUP216-14,(ISUP228-14,(ISUP254-14,(ISUP218-14,(ISUP239-14,(ISUP244-14,(ISUP234-14,(ISUP219-14,(ISUP227-14,(ISUP247-14,(ISUP257-14,(ISUP233-14,(ISUP238-14,(IUP512-14,(((ISUP256-14,(NEONT074-1,NEONU199-1)),ISUP246-14),(((ISUP250-14,(ISUP231-14,(NEONU197-1,(ISUP235-14,(ISUP237-14,((ISUP243-14,ISUP245-14),(ISUP240-14,(ISUP230-14,(ISUP221-14,ISUP229-14))))))))),((((((((((NEONU201-1,ISUP222-14),ISUP255-14),ISUP224-14),IUP556-14),ISUP232-14),ISUP226-14),ISUP215-14),ISUP220-14),ISUP249-14),NEONT151-1)),ISUP242-14)))))))))))))))))),ISUP253-14)))),((((NEONU200-1,IUP584-14),NEONT155-1),(((((((NEONT061-1,(NEONT304-1,(NEONT088-1,(NEONT089-1,(NEONT305-1,(NEONT056-1,(NEONT303-1,(NEONT051-1,(NEONT053-1,(NEONT054-1,NEONT057-1)))))))))),((NEONU276-1,(NEONU275-1,NEONU274-1)),(NEONU273-1,NEONU277-1))),(((((BETN699-18,BETN707-18),(((((((BETN186-18,(BETN187-18,BETN144-18)),ISUP207-14),(NEONU270-1,BETN133-18)),BETN132-18),(ISUP029-14,(ISUP034-14,ISUP031-14))),(ISUP032-14,(BETN644-18,NEONU271-1))),(((IUP181-14,(IUP170-14,IUP198-14)),(IUP174-14,((NEONU2080-,((IUP215-14,(NEONT395-1,IUP203-14)),(((IUP246-14,IUP182-14),IUP178-14),IUP196-14))),((IUP284-14,(IUP227-14,(IUP167-14,(IUP186-14,((((((NEONU2078-,IUP173-14),IUP212-14),IUP171-14),IUP177-14),IUP113-14),NEONT387-1))))),((NEONU2076-,(IUP205-14,(IUP274-14,(IUP172-14,(NEONW078-1,IUP214-14))))),BETN043-18))))),(NEONU1974-,(IUP229-14,(IUP285-14,(BETN096-18,(BETN041-18,BETN145-18)))))))),((((BETN026-18,(IUP216-14,IUP188-14)),(BETN095-18,BETN040-18)),((BETN093-18,BETN027-18),BETN039-18)),BETN029-18)),(((((ISUP456-14,(BETN566-18,((NEONT036-1,(NEONT052-1,NEONT047-1)),(NEONT309-1,(NEONT306-1,(NEONT128-1,(NEONT129-1,(NEONT307-1,(NEONT308-1,(NEONT045-1,NEONT086-1)))))))))),((((ISUP053-14,ISUP052-14),ISUP051-14),(((((BETN620-18,BETN638-18),(BETN617-18,(BETN624-18,BETN585-18))),BETN625-18),(BETN593-18,BETN592-18)),(BETN600-18,((BETN588-18,BETN660-18),BETN584-18)))),(BETN602-18,BETN630-18))),((((((ISUP428-14,(ISUP429-14,ISUP427-14)),(((ISUP447-14,ISUP444-14),ISUP451-14),ISUP457-14)),ISUP424-14),ISUP426-14),ISUP454-14),((ISUP449-14,((((((BETN603-18,ISUP458-14),((ISUP425-14,(ISUP461-14,(ISUP453-14,ISUP462-14))),((((BETN598-18,(BETN615-18,(BETN604-18,(BETN614-18,BETN599-18)))),BETN591-18),(BETN601-18,BETN616-18)),ISUP446-14))),(BETN618-18,BETN613-18)),ISUP448-14),ISUP459-14),((ISUP433-14,ISUP450-14),ISUP445-14))),ISUP460-14))),(((ISUP464-14,(ISUP463-14,(ISUP465-14,ISUP467-14))),BETN621-18),((BETN607-18,(((((BETN578-18,ISUP056-14),(BETN627-18,((BETN622-18,BETN576-18),(BETN573-18,BETN575-18)))),BETN570-18),((ISUP055-14,ISUP048-14),ISUP047-14)),((BETN589-18,BETN610-18),ISUP054-14))),(((((((((BETN636-18,BETN646-18),(BETN609-18,BETN597-18)),BETN579-18),BETN647-18),BETN568-18),BETN623-18),(ISUP049-14,ISUP046-14)),(ISUP050-14,ISUP466-14)),BETN612-18)))),(BETN883-18,(NEONU2001-,((ISUP106-14,(NEONU2114-,((BETN664-18,NEONU2115-),NEONU2117-))),((BETN818-18,BETN824-18),(BETN910-18,(((BETN888-18,(BETN887-18,(BETN901-18,BETN889-18))),BETN820-18),(BETN823-18,BETN895-18))))))))),(((NEONW030-1,NEONU446-1),(NEONW055-1,((((BETN036-18,IUP152-14),(((((IUP144-14,IUP145-14),NEONW066-1),BETN030-18),((BETN188-18,(NEONW059-1,(NEONW057-1,(IUP154-14,(IUP153-14,(NEONW063-1,(BETN033-18,(NEONW050-1,(BETN097-18,(IUP157-14,(NEONT410-1,(BETN028-18,(((BETN032-18,(IUP151-14,(NEONW060-1,(IUP155-14,(NEONW069-1,NEONW070-1))))),IUP150-14),((BETN035-18,(BETN189-18,IUP148-14)),(IUP160-14,(NEONW065-1,BETN034-18)))))))))))))))),((((((((NEONU2069-,(NEONW067-1,NEONW102-1)),NEONT418-1),NEONW061-1),NEONW058-1),NEONW056-1),IUP156-14),NEONW062-1),IUP159-14))),IUP147-14)),(NEONW104-1,NEONW064-1)),(NEONW082-1,IUP146-14)))),((ISUP287-14,(((IUP467-14,NEONT033-1),(NEONT023-1,(NEONT298-1,(NEONT302-1,NEONT300-1)))),(((NEONT012-1,NEONT030-1),((NEONT299-1,IUP545-14),NEONT035-1)),(IUP468-14,IUP472-14)))),((NEONU253-1,((NEONT092-1,(NEONU255-1,(NEONU254-1,(NEONU1984-,(NEONT312-1,(NEONU256-1,NEONT093-1)))))),(NEONT027-1,NEONT094-1))),(((NEONT117-1,NEONT351-1),(((NEONU2098-,NEONU1981-),(((NEONU1977-,(NEONU2102-,NEONU1985-)),(NEONU1983-,NEONT344-1)),(NEONU1987-,(NEONU2101-,((NEONU2100-,NEONU2097-),((NEONU1982-,NEONT365-1),((NEONU2084-,NEONU2081-),NEONT297-1))))))),(((NEONT379-1,NEONT372-1),(BETN092-18,NEONU1979-)),NEONT116-1))),(NEONU1980-,((((NEONU1976-,NEONU1988-),(NEONU1975-,NEONU1986-)),NEONU1973-),(NEONU1978-,NEONT358-1))))))))),(((NEONU235-1,(NEONU238-1,NEONU243-1)),(NEONU236-1,(NEONU237-1,(NEONU239-1,(NEONU242-1,(NEONU244-1,(NEONU240-1,NEONU241-1))))))),((((((((BETN893-18,NEONU2104-),(BETN896-18,((BETN904-18,BETN894-18),BETN884-18))),BETN897-18),(NEONU1992-,NEONU1993-)),((NEONU1994-,((((NEONT313-1,BETN1088-1),IUP581-14),(IUP580-14,IUP583-14)),(NEONT390-1,(((NEONT398-1,NEONT361-1),NEONT382-1),NEONT368-1)))),((BETN124-18,(BETN123-18,BETN185-18)),(((NEONU438-1,(NEONT070-1,(NEONT076-1,(NEONT099-1,(NEONU440-1,(NEONT100-1,(IUP602-14,(NEONT122-1,((IUP587-14,(NEONT134-1,(NEONU439-1,NEONT078-1))),(IUP590-14,(NEONU441-1,(NEONU198-1,NEONT104-1)))))))))))),NEONU437-1),(BETN1076-1,(NEONT152-1,NEONU457-1)))))),NEONU2103-),(((((ISUP079-14,ISUP089-14),((((((BETN137-18,BETN140-18),BETN141-18),BETN142-18),ISUP088-14),BETN143-18),ISUP083-14)),BETN139-18),(ISUP087-14,ISUP086-14)),((ISUP108-14,((NEONW068-1,ISUP075-14),((((ISUP077-14,ISUP081-14),((ISUP080-14,(ISUP090-14,ISUP092-14)),ISUP078-14)),((NEONW072-1,IUP158-14),(NEONW076-1,NEONU2083-))),((((((((NEONU2070-,NEONW074-1),(BETN045-18,(((ISUP082-14,(ISUP091-14,ISUP085-14)),ISUP076-14),(BETN031-18,(NEONU2071-,(BETN136-18,NEONU2067-)))))),(NEONU2079-,(NEONU2072-,(NEONW088-1,(NEONW092-1,(BETN135-18,(NEONW103-1,NEONW094-1))))))),NEONU2073-),NEONW077-1),NEONU2068-),NEONW071-1),((NEONW075-1,NEONW073-1),BETN134-18))))),(ISUP203-14,((ISUP202-14,((ISUP197-14,(ISUP200-14,ISUP196-14)),ISUP198-14)),(ISUP201-14,(ISUP199-14,ISUP195-14))))))),((((BETN853-18,((BETN864-18,BETN863-18),(BETN867-18,BETN838-18))),BETN856-18),(((NEONU2086-,(NEONU2089-,NEONU2085-)),NEONU2087-),(IUP1049-14,(IUP1046-14,((IUP1053-14,((IUP1047-14,(((NEONU1409-,IUP801-14),((IUP1052-14,IUP1054-14),IUP1051-14)),(IUP802-14,(IUP1048-14,(NEONU1407-,(NEONU1408-,IUP1056-14)))))),(IUP798-14,(IUP803-14,(IUP804-14,IUP800-14))))),IUP1055-14))))),(((((NEONT021-1,(IUP655-14,(NEONT034-1,(IUP657-14,(NEONT007-1,NEONT020-1))))),(NEONT022-1,IUP656-14)),IUP659-14),((((NEONU2119-,((NEONU2118-,BETN732-18),((BETN711-18,(BETN701-18,(BETN686-18,BETN690-18))),NEONU2110-))),BETN740-18),((BETN671-18,BETN734-18),(BETN669-18,NEONU2111-))),((((ISUP114-14,(ISUP115-14,ISUP117-14)),BETN748-18),(ISUP113-14,ISUP116-14)),ISUP110-14))),((BETN850-18,(((NEONU455-1,(NEONT133-1,(NEONT121-1,((((NEONT295-1,NEONU381-1),NEONT141-1),NEONU383-1),NEONU382-1)))),(NEONU449-1,((NEONT118-1,(NEONU384-1,NEONU385-1)),NEONT296-1))),ISUP366-14)),((BETN754-18,((BETN753-18,(NEONU2116-,NEONU2113-)),((BETN731-18,BETN679-18),(BETN741-18,BETN738-18)))),(NEONU2088-,NEONU2090-)))))))),(((((ISUP443-14,ISUP475-14),((ISUP025-14,((NEONU213-1,(BETN1063-1,BETN1068-1)),(BETN833-18,(BETN819-18,BETN879-18)))),(((((IUP549-14,(NEONU1398-,IUP550-14)),(ISUP004-14,(IUP547-14,IUP548-14))),(NEONT095-1,NEONU419-1)),(((IUP295-14,(((ISUP283-14,(BETN076-18,NEONT384-1)),(NEONT392-1,(IUP286-14,((IUP288-14,NEONT377-1),(BETN122-18,BETN052-18))))),((BETN587-18,(BETN626-18,BETN596-18)),(((((NEONT196-1,((NEONT058-1,NEONT082-1),NEONT059-1)),(NEONT124-1,NEONT127-1)),NEONT041-1),((BETN572-18,BETN619-18),(ISUP044-14,BETN653-18))),NEONU193-1)))),((NEONT145-1,(NEONT147-1,(NEONU415-1,((NEONT131-1,(NEONU416-1,(NEONT200-1,NEONT146-1))),NEONT090-1)))),((((NEONU192-1,NEONT038-1),NEONT042-1),(((NEONT044-1,NEONT198-1),NEONT197-1),NEONT043-1)),(IUP294-14,(((BETN118-18,(IUP325-14,NEONT370-1)),(BETN051-18,(NEONU2074-,BETN113-18))),(((NEONT363-1,IUP293-14),IUP142-14),NEONT199-1)))))),(((BETN1074-1,(((((((BETN1057-1,BETN1109-1),BETN1070-1),(BETN1127-1,BETN1059-1)),((((BETN1079-1,BETN1129-1),BETN1120-1),BETN1075-1),BETN1072-1)),(((BETN1130-1,(BETN1041-1,(BETN1108-1,BETN1125-1))),BETN1118-1),BETN1071-1)),BETN1066-1),(BETN1050-1,(BETN1134-1,BETN1117-1)))),ISUP017-14),(((ISUP277-14,(((NEONT149-1,NEONT123-1),NEONU417-1),ISUP268-14)),(ISUP273-14,((((ISUP265-14,ISUP269-14),(((NEONT144-1,(ISUP264-14,ISUP276-14)),(ISUP260-14,ISUP278-14)),((ISUP223-14,(NEONT154-1,NEONT142-1)),(ISUP279-14,(NEONT148-1,ISUP259-14))))),(NEONT143-1,(((ISUP266-14,(ISUP275-14,ISUP271-14)),ISUP272-14),((ISUP280-14,(ISUP261-14,ISUP282-14)),NEONU418-1)))),ISUP270-14))),(ISUP258-14,(ISUP263-14,ISUP281-14)))))),(NEONU451-1,(((KM531702.1,(HQ582180.1,((KM533240.1,GU013631.1),KJ592531.1))),((ISUP013-14,((((ISUP014-14,(ISUP007-14,ISUP002-14)),(ISUP015-14,((ISUP003-14,((ISUP021-14,(ISUP008-14,(ISUP010-14,(ISUP011-14,(ISUP009-14,ISUP023-14))))),((ISUP019-14,ISUP006-14),ISUP020-14))),ISUP005-14))),(ISUP018-14,ISUP001-14)),((((NEONT397-1,NEONU194-1),(NEONT381-1,(NEONU195-1,(NEONT389-1,NEONU196-1)))),NEONT367-1),(NEONT374-1,(ISUP012-14,((ISUP022-14,ISUP024-14),BETN169-18)))))),ISUP016-14)),((BETN648-18,(BETN650-18,(BETN659-18,(BETN649-18,(BETN651-18,BETN656-18))))),(IUP463-14,(((((IUP464-14,(NEONT028-1,NEONT005-1)),((NEONT011-1,(NEONT018-1,(NEONT004-1,(NEONU407-1,(IUP462-14,NEONT138-1))))),IUP457-14)),IUP459-14),(NEONT311-1,(((NEONT085-1,(((NEONT048-1,NEONT125-1),NEONT055-1),NEONT046-1)),((ISUP430-14,ISUP439-14),((((ISUP440-14,((((ISUP434-14,ISUP436-14),ISUP432-14),ISUP438-14),ISUP435-14)),ISUP442-14),(ISUP437-14,ISUP441-14)),ISUP431-14))),NEONT139-1))),((NEONU406-1,NEONT310-1),IUP456-14))))))))),(((((IUP555-14,IUP553-14),(NEONU447-1,IUP541-14)),(((((BETN672-18,(BETN053-18,NEONT348-1)),(((((NEONT001-1,((NEONU427-1,(IUP424-14,NEONU424-1)),(NEONU426-1,NEONU425-1))),NEONU428-1),NEONT355-1),(((NEONU1995-,NEONU1996-),NEONT400-1),((((BETN714-18,(ISUP180-14,(ISUP181-14,(ISUP185-14,(ISUP184-14,(ISUP179-14,(ISUP168-14,(ISUP177-14,(BETN725-18,(ISUP176-14,ISUP186-14)))))))))),ISUP159-14),(ISUP183-14,BETN719-18)),((ISUP182-14,(BETN726-18,((((((((ISUP149-14,((ISUP172-14,(ISUP165-14,(ISUP160-14,(ISUP175-14,(ISUP167-14,ISUP173-14))))),ISUP153-14)),ISUP145-14),ISUP161-14),ISUP154-14),ISUP164-14),ISUP162-14),ISUP150-14),((ISUP156-14,ISUP158-14),(ISUP157-14,ISUP166-14))))),ISUP170-14)))),ISUP103-14)),(((NEONT174-1,(((IUP662-14,(IUP661-14,(IUP664-14,NEONT079-1))),IUP663-14),IUP799-14)),(NEONU1396-,NEONU1387-)),(((((NEONU1393-,NEONU1394-),((((((ISUP140-14,(((NEONU2127-,NEONU2126-),NEONU2128-),(((NEONU2125-,(ISUP136-14,BETN935-18)),NEONU2131-),(BETN696-18,(BETN844-18,ISUP135-14))))),BETN845-18),ISUP141-14),BETN830-18),(NEONU2129-,(ISUP137-14,ISUP139-14))),(ISUP027-14,ISUP026-14))),BETN886-18),BETN885-18),(NEONU1415-,NEONU1414-)))),((((((((((ISUP129-14,((ISUP133-14,((ISUP123-14,ISUP134-14),((ISUP127-14,ISUP124-14),ISUP126-14))),ISUP122-14)),(ISUP130-14,(ISUP125-14,(ISUP131-14,ISUP128-14)))),(((BETN841-18,BETN848-18),BETN849-18),(BETN855-18,BETN842-18))),(ISUP121-14,((BETN746-18,(BETN745-18,BETN758-18)),((NEONU1339-,NEONU1340-),(BETN757-18,BETN743-18))))),((BETN739-18,(BETN747-18,(BETN765-18,BETN764-18))),BETN787-18)),(BETN839-18,(BETN716-18,(((BETN709-18,BETN704-18),((((BETN933-18,(BETN710-18,BETN720-18)),BETN940-18),BETN862-18),((BETN717-18,(BETN941-18,((ISUP028-14,BETN681-18),((BETN682-18,BETN680-18),((BETN676-18,BETN683-18),(BETN815-18,BETN677-18)))))),(BETN810-18,BETN945-18)))),((ISUP188-14,BETN872-18),BETN943-18))))),(((BETN751-18,(BETN804-18,(BETN767-18,(BETN766-18,BETN803-18)))),((BETN081-18,IUP282-14),(((IUP190-14,(IUP281-14,BETN159-18)),((BETN083-18,IUP283-14),BETN082-18)),BETN160-18))),(BETN763-18,(NEONU1412-,NEONU2096-)))),NEONU450-1),((NEONT181-1,(NEONT006-1,NEONT024-1)),(((((NEONT179-1,((ISUP365-14,(IUP543-14,IUP542-14)),NEONT180-1)),IUP544-14),((BETN794-18,((((NEONU1357-,(NEONU1360-,(NEONU1353-,(BETN797-18,NEONU1359-)))),((BETN799-18,(BETN791-18,BETN800-18)),(NEONU1468-,NEONU1355-))),(NEONU1354-,(NEONU1343-,NEONU2112-))),(NEONU1466-,NEONU1356-))),BETN798-18)),(((NEONU1469-,IUP1089-14),((NEONU1471-,(NEONU1472-,((IUP1087-14,(BETN796-18,((IUP1086-14,NEONU1358-),IUP1085-14))),NEONU1467-))),(NEONU1342-,BETN811-18))),((NEONU1475-,(NEONU1470-,NEONU1473-)),(IUP1043-14,(BETN817-18,NEONU1474-))))),IUP1119-14))),((((((IUP523-14,NEONU421-1),IUP443-14),NEONU422-1),IUP455-14),IUP437-14),IUP451-14))),((((((BETN170-18,NEONU2091-),(BETN171-18,(BETN107-18,BETN151-18))),(IUP290-14,(BETN062-18,BETN106-18))),(((NEONT182-1,IUP629-14),(((NEONT108-1,((IUP615-14,IUP633-14),(((IUP618-14,IUP617-14),IUP621-14),IUP635-14))),((((IUP625-14,NEONT107-1),(IUP645-14,(((BETN730-18,(IUP630-14,NEONT186-1)),((BETN880-18,(IUP619-14,(NEONT113-1,IUP632-14))),NEONT184-1)),(NEONT185-1,(IUP644-14,IUP631-14))))),IUP634-14),ISUP367-14)),NEONU420-1)),IUP653-14)),(((NEONU1341-,(ISUP352-14,BETN813-18)),((NEONU324-1,((((NEONT130-1,((NEONT188-1,(((NEONT083-1,IUP502-14),NEONT110-1),(IUP499-14,IUP497-14))),IUP498-14)),IUP500-14),IUP496-14),(IUP501-14,IUP503-14))),NEONT187-1)),(((IUP426-14,((((IUP427-14,IUP433-14),(NEONT025-1,(IUP431-14,((NEONT013-1,NEONT009-1),IUP432-14)))),(IUP428-14,NEONT032-1)),IUP546-14)),((((((BETN729-18,((BETN724-18,BETN728-18),BETN727-18)),((((NEONT189-1,NEONU397-1),NEONU399-1),((NEONU398-1,NEONT119-1),IUP525-14)),NEONU400-1)),(IUP791-14,(IUP524-14,(((NEONT029-1,(NEONT010-1,(NEONT191-1,(NEONT031-1,NEONT336-1)))),ISUP204-14),NEONT190-1)))),(ISUP213-14,(ISUP210-14,ISUP214-14))),ISUP093-14),((BETN657-18,(BETN608-18,(BETN611-18,BETN606-18))),((((((NEONT413-1,BETN859-18),((((NEONU257-1,NEONU320-1),NEONU265-1),NEONU282-1),(NEONU321-1,NEONU319-1))),(NEONT321-1,((NEONU1990-,NEONT008-1),(NEONU1989-,NEONU1991-)))),(IUP297-14,(NEONU248-1,NEONU247-1))),((NEONU268-1,(NEONU267-1,NEONU279-1)),(IUP513-14,((NEONU454-1,((NEONU452-1,(NEONU453-1,IUP511-14)),IUP434-14)),IUP510-14)))),(((((IUP403-14,IUP395-14),IUP404-14),(BETN1085-1,(BETN1089-1,BETN1111-1))),(((((IUP522-14,NEONU436-1),(BETN1081-1,((BETN1065-1,(BETN1122-1,(BETN1110-1,BETN1082-1))),NEONU435-1))),((((IUP408-14,(NEONU433-1,IUP416-14)),IUP413-14),(NEONT091-1,NEONU434-1)),(BETN1052-1,((((BETN1087-1,BETN1114-1),(BETN1051-1,(BETN1112-1,BETN1080-1))),BETN1077-1),BETN1113-1)))),((NEONT137-1,(IUP418-14,IUP417-14)),NEONU432-1)),(((NEONU285-1,NEONU318-1),NEONU263-1),((NEONU264-1,ISUP209-14),((NEONU262-1,(NEONU284-1,(NEONU260-1,(NEONU258-1,NEONU259-1)))),NEONU261-1))))),(((((NEONT065-1,IUP487-14),((IUP485-14,IUP488-14),IUP665-14)),(NEONU404-1,NEONU402-1)),(NEONT072-1,(NEONU401-1,(NEONU405-1,(NEONT120-1,(NEONU403-1,IUP490-14)))))),(NEONT077-1,((((NEONU431-1,NEONU430-1),NEONT062-1),(NEONU429-1,NEONT101-1)),(BETN1115-1,BETN1104-1))))))))),(((NEONU251-1,(NEONT026-1,NEONU246-1)),((NEONT014-1,((NEONU281-1,((IUP533-14,NEONU249-1),(((NEONT150-1,NEONT017-1),(IUP532-14,(ISUP205-14,((NEONU245-1,IUP534-14),(IUP529-14,NEONT192-1))))),NEONT019-1))),NEONU252-1)),IUP531-14)),(NEONU456-1,NEONU250-1))))),((((((ISUP284-14,((NEONT173-1,NEONU204-1),((NEONU203-1,NEONU202-1),BETN654-18))),((((((NEONU2075-,(BETN086-18,IUP830-14)),BETN087-18),(BETN089-18,NEONT408-1)),BETN163-18),ISUP104-14),(IUP829-14,BETN161-18))),(((IUP465-14,(BETN1086-1,ISUP101-14)),((ISUP074-14,((((IUP163-14,(((IUP162-14,BETN069-18),BETN068-18),BETN154-18)),IUP165-14),IUP166-14),(IUP164-14,(BETN153-18,BETN067-18)))),((((((ISUP379-14,ISUP414-14),((((((((ISUP391-14,ISUP416-14),ISUP389-14),ISUP403-14),ISUP388-14),(ISUP399-14,(ISUP393-14,(ISUP383-14,(ISUP370-14,(ISUP395-14,(ISUP371-14,((ISUP382-14,ISUP417-14),ISUP406-14)))))))),((ISUP368-14,(ISUP375-14,ISUP384-14)),(ISUP374-14,(ISUP400-14,(ISUP387-14,ISUP380-14))))),((ISUP415-14,ISUP411-14),(ISUP408-14,ISUP410-14))),((ISUP405-14,ISUP373-14),(BETN567-18,((ISUP392-14,((ISUP398-14,(ISUP390-14,ISUP376-14)),(ISUP378-14,(((ISUP372-14,ISUP381-14),ISUP407-14),(ISUP377-14,(ISUP396-14,(ISUP401-14,(ISUP394-14,(ISUP404-14,(ISUP412-14,(ISUP386-14,(ISUP413-14,(ISUP385-14,(ISUP409-14,ISUP397-14)))))))))))))),ISUP369-14))))),(BETN582-18,BETN605-18)),((((BETN583-18,BETN594-18),(BETN770-18,(BETN769-18,BETN665-18))),((BETN595-18,BETN581-18),(ISUP420-14,((ISUP418-14,ISUP423-14),(ISUP421-14,(ISUP422-14,ISUP419-14)))))),((NEONT040-1,(((NEONT329-1,NEONT037-1),((((NEONT330-1,NEONT331-1),NEONT084-1),NEONT332-1),NEONT087-1)),(((BETN1054-1,((BETN1047-1,(BETN1073-1,(BETN1060-1,(BETN1056-1,BETN1061-1)))),(BETN1048-1,BETN1055-1))),(((((NEONU226-1,(NEONU229-1,NEONU230-1)),NEONU231-1),(NEONU233-1,NEONU228-1)),NEONU227-1),(NEONU234-1,NEONU225-1))),NEONU232-1))),NEONT039-1))),((((BETN070-18,BETN155-18),IUP003-14),((((BETN156-18,BETN072-18),IUP004-14),IUP001-14),BETN071-18)),(IUP002-14,BETN074-18))),(((NEONT394-1,NEONW004-1),(NEONW007-1,NEONW009-1)),((NEONW003-1,(NEONW008-1,(NEONW010-1,(NEONW083-1,(NEONW079-1,(NEONT402-1,(NEONW002-1,(NEONW006-1,(NEONW005-1,(NEONW080-1,NEONW001-1)))))))))),NEONT386-1))))),(((IUP028-14,(((BETN103-18,((((NEONT376-1,(IUP034-14,(IUP062-14,(IUP029-14,(IUP050-14,IUP055-14))))),IUP026-14),(IUP067-14,IUP064-14)),IUP049-14)),(((NEONT369-1,IUP052-14),IUP046-14),BETN015-18)),(((((IUP023-14,((IUP027-14,IUP061-14),IUP041-14)),(((((IUP056-14,IUP045-14),(((NEONU2082-,BETN102-18),IUP066-14),(((IUP063-14,((IUP057-14,BETN013-18),IUP060-14)),BETN150-18),IUP048-14))),(IUP037-14,IUP032-14)),(((IUP031-14,IUP014-14),(IUP047-14,(IUP053-14,(IUP068-14,IUP059-14)))),(IUP033-14,(IUP042-14,((IUP040-14,(IUP051-14,IUP058-14)),((IUP044-14,(IUP065-14,(IUP036-14,IUP035-14))),(IUP005-14,IUP039-14))))))),(IUP030-14,BETN017-18))),IUP043-14),IUP054-14),IUP038-14))),((BETN098-18,IUP024-14),(BETN049-18,(((IUP021-14,IUP015-14),(BETN149-18,(IUP020-14,(IUP016-14,((IUP010-14,(BETN008-18,(IUP007-14,(NEONT383-1,(IUP018-14,(BETN009-18,((IUP012-14,(IUP011-14,(IUP008-14,(NEONT399-1,(BETN006-18,(BETN101-18,(BETN099-18,(BETN100-18,((IUP019-14,(IUP017-14,(IUP009-14,(IUP022-14,IUP013-14)))),(IUP006-14,NEONT407-1)))))))))),BETN005-18))))))),IUP025-14))))),(NEONT391-1,BETN007-18))))),(BETN663-18,BETN190-18)))),((((BETN735-18,((IUP1111-14,IUP1112-14),(NEONU1427-,NEONU1428-))),((NEONU2093-,(((BETN906-18,BETN822-18),(BETN907-18,NEONU2095-)),((((BETN852-18,BETN915-18),NEONU2094-),BETN924-18),(BETN909-18,NEONU2092-)))),NEONT322-1)),(BETN890-18,((NEONU2130-,BETN936-18),((NEONU1395-,NEONU1388-),(IUP783-14,(IUP785-14,(((IUP786-14,((IUP1098-14,IUP1077-14),((IUP1071-14,(IUP1080-14,(IUP1101-14,(NEONU1390-,(IUP1102-14,NEONU1426-))))),IUP1066-14))),(IUP784-14,IUP1100-14)),NEONU1389-))))))),(IUP299-14,((BETN826-18,(((BETN934-18,((BETN825-18,(BETN831-18,(BETN908-18,BETN832-18))),BETN829-18)),(BETN737-18,BETN871-18)),(BETN708-18,BETN898-18))),((BETN869-18,(((BETN860-18,BETN874-18),((((BETN857-18,BETN875-18),BETN851-18),(BETN944-18,BETN703-18)),BETN870-18)),BETN718-18)),((NEONU1458-,((((((((((((NEONU1456-,NEONU1457-),IUP1029-14),IUP1039-14),NEONU1463-),IUP789-14),IUP790-14),IUP1038-14),IUP788-14),NEONU1460-),IUP1035-14),(IUP1036-14,(IUP1037-14,((NEONU1461-,NEONU1464-),IUP1030-14)))),(IUP1026-14,(IUP787-14,NEONU1462-)))),(IUP1027-14,(IUP1028-14,(NEONU1459-,NEONU1465-))))))))),(((((BETN698-18,BETN692-18),(ISUP143-14,BETN702-18)),(BETN762-18,((((ISUP100-14,ISUP102-14),((BETN759-18,(BETN788-18,BETN775-18)),((BETN814-18,(((BETN816-18,BETN760-18),BETN807-18),((BETN761-18,BETN809-18),BETN808-18))),((IUP1122-14,(IUP1124-14,(IUP806-14,(IUP807-14,IUP1118-14)))),(((IUP480-14,ISUP071-14),(((((IUP476-14,(((((NEONT068-1,(NEONU413-1,IUP753-14)),(NEONT324-1,IUP752-14)),(((((ISUP351-14,((NEONT066-1,NEONU412-1),NEONT175-1)),IUP479-14),NEONT178-1),((((((((NEONT071-1,NEONT326-1),NEONT176-1),NEONT114-1),NEONU411-1),NEONT067-1),NEONT323-1),NEONT327-1),NEONT016-1)),NEONU410-1)),(IUP478-14,(IUP759-14,NEONT177-1))),IUP754-14)),((NEONT015-1,(NEONT069-1,NEONT325-1)),IUP475-14)),IUP484-14),(IUP758-14,IUP751-14)),NEONU414-1)),((ISUP304-14,ISUP350-14),ISUP349-14)))))),(((((ISUP310-14,ISUP346-14),ISUP336-14),(ISUP300-14,ISUP307-14)),ISUP321-14),((ISUP315-14,ISUP299-14),((ISUP059-14,ISUP289-14),(((ISUP061-14,(ISUP292-14,((ISUP334-14,ISUP323-14),ISUP294-14))),(((((ISUP331-14,ISUP064-14),((((ISUP062-14,(ISUP072-14,((ISUP063-14,ISUP067-14),ISUP066-14))),ISUP058-14),ISUP065-14),(ISUP057-14,ISUP073-14))),(ISUP313-14,ISUP060-14)),ISUP328-14),((ISUP291-14,ISUP309-14),(ISUP305-14,(((((ISUP288-14,ISUP308-14),((ISUP339-14,ISUP348-14),(((ISUP320-14,ISUP306-14),(ISUP324-14,ISUP301-14)),ISUP327-14))),((((ISUP330-14,(ISUP337-14,(ISUP335-14,(ISUP317-14,ISUP325-14)))),ISUP332-14),ISUP314-14),((ISUP293-14,(ISUP319-14,ISUP297-14)),(ISUP296-14,ISUP333-14)))),(ISUP303-14,ISUP316-14)),(((((((ISUP302-14,((ISUP326-14,ISUP322-14),ISUP295-14)),ISUP329-14),(ISUP298-14,(ISUP338-14,(ISUP318-14,(ISUP340-14,(ISUP345-14,ISUP341-14)))))),ISUP312-14),ISUP344-14),(ISUP068-14,ISUP343-14)),ISUP311-14)))))),(ISUP347-14,ISUP290-14)))))),(((NEONU1435-,(NEONU1436-,NEONU1434-)),(NEONU1333-,((NEONU1334-,NEONU1332-),(((NEONU1338-,NEONU1335-),NEONU1337-),(NEONU1331-,NEONU1336-))))),((((((((NEONU1431-,NEONU1433-),IUP805-14),NEONU1429-),(IUP1083-14,(NEONU1432-,NEONU1430-))),IUP809-14),(IUP782-14,(IUP810-14,IUP808-14))),IUP1121-14),(((NEONU1443-,NEONU1438-),(NEONU1411-,(((IUP816-14,IUP811-14),NEONU1410-),IUP815-14))),(((NEONU1453-,((((IUP1134-14,IUP1148-14),IUP1130-14),IUP1143-14),(IUP1142-14,NEONU1449-))),(IUP778-14,((NEONU1448-,(((((NEONU1451-,IUP1144-14),NEONU1450-),((IUP1146-14,(IUP777-14,IUP1133-14)),IUP1140-14)),(((IUP776-14,(IUP1132-14,IUP1137-14)),(IUP1149-14,(((IUP780-14,IUP1145-14),IUP779-14),(((NEONU1452-,(IUP1138-14,IUP1135-14)),IUP1081-14),IUP1136-14)))),(IUP1131-14,IUP1147-14))),(NEONU1417-,(NEONU1454-,NEONU1447-)))),(NEONU1455-,IUP1141-14)))),(((((IUP823-14,(IUP1109-14,(NEONU1440-,IUP821-14))),NEONU1439-),IUP813-14),(NEONU1444-,((IUP1106-14,NEONU1437-),(NEONU1445-,IUP1107-14)))),((((((IUP812-14,NEONU1442-),(NEONU1446-,(NEONU1441-,IUP817-14))),IUP819-14),(IUP818-14,IUP820-14)),IUP822-14),(IUP814-14,IUP1110-14)))))))))),(BETN705-18,(BETN847-18,BETN723-18))),(((((ISUP355-14,((NEONU389-1,(ISUP353-14,(NEONU391-1,((((NEONU386-1,NEONU322-1),ISUP354-14),(NEONU392-1,NEONU323-1)),NEONU388-1)))),NEONU390-1)),((ISUP155-14,(((ISUP193-14,(ISUP148-14,(ISUP191-14,(ISUP147-14,(ISUP194-14,(ISUP189-14,(ISUP192-14,BETN900-18))))))),(((BETN722-18,BETN678-18),BETN938-18),ISUP152-14)),ISUP178-14)),((((ISUP105-14,NEONU2099-),BETN693-18),BETN695-18),BETN712-18))),(NEONU269-1,((BETN916-18,(BETN905-18,(BETN687-18,(BETN912-18,BETN878-18)))),(BETN925-18,BETN899-18)))),((((BETN876-18,BETN892-18),(BETN721-18,((BETN902-18,BETN700-18),((BETN688-18,BETN877-18),BETN911-18)))),BETN891-18),(((((BETN075-18,(((BETN926-18,(NEONT416-1,NEONT350-1)),(IUP1082-14,NEONT385-1)),NEONT424-1)),(BETN661-18,BETN685-18)),(NEONT342-1,(BETN706-18,(NEONT364-1,((NEONT378-1,NEONT393-1),BETN744-18))))),(NEONT357-1,BETN179-18)),NEONT371-1))),(((((NEONT003-1,NEONT172-1),ISUP038-14),(NEONU191-1,NEONT126-1)),((((ISUP045-14,(ISUP042-14,ISUP040-14)),((((BETN645-18,BETN652-18),BETN655-18),BETN642-18),((ISUP035-14,ISUP033-14),ISUP036-14))),(ISUP043-14,ISUP039-14)),((((NEONU278-1,(NEONT049-1,(NEONT050-1,(NEONU283-1,NEONU272-1)))),BETN172-18),NEONU280-1),(BETN174-18,(BETN173-18,(BETN177-18,BETN176-18)))))),(NEONW087-1,(IUP081-14,(((((IUP086-14,(NEONW084-1,(IUP104-14,(IUP363-14,(IUP072-14,((((NEONW015-1,((IUP367-14,((((IUP078-14,((((((((((((IUP079-14,IUP083-14),IUP309-14),IUP358-14),IUP337-14),IUP361-14),NEONW019-1),IUP329-14),IUP096-14),NEONW100-1),IUP089-14),IUP355-14),((((IUP082-14,IUP328-14),(IUP097-14,IUP362-14)),IUP364-14),IUP124-14))),((((IUP366-14,(NEONW098-1,(IUP140-14,(NEONW095-1,(IUP134-14,(((NEONW016-1,NEONW096-1),(IUP368-14,(IUP315-14,(IUP120-14,IUP131-14)))),(IUP106-14,(NEONW085-1,(IUP347-14,((((((IUP331-14,((IUP069-14,IUP114-14),IUP308-14)),IUP130-14),NEONW011-1),IUP359-14),(IUP139-14,IUP103-14)),(IUP138-14,(NEONW018-1,(IUP304-14,(IUP092-14,(NEONW105-1,(IUP126-14,(IUP341-14,(IUP313-14,(NEONW014-1,((IUP374-14,(IUP179-14,IUP310-14)),(IUP340-14,(IUP088-14,(IUP094-14,((IUP379-14,(IUP093-14,(NEONW097-1,(IUP373-14,(IUP348-14,IUP111-14))))),((IUP125-14,(IUP136-14,(((IUP369-14,(BETN063-18,(((((IUP075-14,(IUP339-14,(IUP107-14,(IUP084-14,((((IUP326-14,(IUP316-14,IUP127-14)),((IUP109-14,(IUP312-14,(IUP119-14,(IUP102-14,(IUP320-14,(IUP133-14,(IUP356-14,BETN046-18))))))),(((IUP123-14,IUP353-14),IUP375-14),IUP378-14))),((IUP346-14,IUP135-14),NEONW086-1)),(NEONW036-1,NEONW035-1)))))),IUP099-14),(NEONT359-1,IUP352-14)),(((NEONW089-1,IUP365-14),IUP342-14),IUP349-14)),(IUP301-14,BETN060-18)))),NEONW013-1),IUP322-14))),((IUP112-14,((IUP336-14,(((IUP090-14,(((IUP311-14,IUP307-14),IUP324-14),IUP122-14)),((((((((((IUP141-14,IUP338-14),NEONW090-1),IUP108-14),IUP128-14),IUP357-14),IUP132-14),IUP354-14),IUP317-14),IUP302-14),(IUP070-14,IUP100-14))),(IUP085-14,IUP098-14))),((IUP118-14,((IUP306-14,((IUP110-14,(IUP345-14,(IUP116-14,(IUP129-14,IUP117-14)))),IUP101-14)),(NEONW017-1,IUP071-14))),IUP321-14))),IUP314-14)))))))))))))))))))))))))),IUP080-14),(((((((IUP334-14,IUP319-14),IUP330-14),IUP371-14),IUP335-14),IUP087-14),IUP333-14),((IUP344-14,IUP376-14),IUP115-14))),IUP343-14)),IUP380-14),IUP143-14)),IUP091-14)),IUP377-14),IUP073-14),IUP327-14)))))),(((((((IUP105-14,(IUP076-14,IUP303-14)),IUP351-14),IUP318-14),IUP372-14),IUP292-14),IUP121-14),NEONW020-1)),((((IUP332-14,IUP305-14),IUP137-14),NEONW099-1),NEONW012-1)),(((NEONW091-1,NEONW101-1),(((IUP350-14,IUP180-14),IUP323-14),IUP077-14)),(IUP074-14,((IUP360-14,IUP370-14),BETN059-18)))),IUP095-14))))))),(((ISUP037-14,(((BETN181-18,(IUP291-14,IUP296-14)),(BETN157-18,BETN158-18)),(NEONU1364-,(BETN784-18,(((BETN774-18,(BETN776-18,(((BETN749-18,IUP793-14),IUP794-14),BETN755-18))),BETN802-18),IUP792-14))))),((((NEONU1424-,NEONU1382-),(NEONU1399-,NEONU1422-)),NEONU1392-),(((((NEONU1400-,(NEONU1403-,NEONU1391-)),((NEONU1406-,NEONU1402-),NEONU1423-)),((NEONU1425-,NEONU1405-),NEONU1401-)),NEONU1404-),(NEONU1345-,(((((NEONU1349-,NEONU1351-),(IUP1092-14,NEONU1386-)),(((NEONU1416-,(IUP1096-14,NEONU1352-)),IUP1078-14),(((NEONU1348-,NEONU1346-),(((NEONU1385-,((IUP795-14,IUP1095-14),(IUP1079-14,(NEONU1367-,(NEONU1421-,NEONU1383-))))),IUP1072-14),IUP1069-14)),(IUP1090-14,NEONU1347-)))),NEONU1344-),(((BETN771-18,NEONU1384-),(IUP796-14,(IUP797-14,IUP1073-14))),NEONU1350-)))))),((((ISUP286-14,(IUP578-14,NEONU442-1)),((IUP573-14,NEONU2109-),(NEONT140-1,(((NEONU444-1,NEONU2107-),NEONU443-1),(NEONU2108-,IUP574-14))))),(ISUP098-14,ISUP099-14)),(BETN750-18,(((BETN812-18,NEONU1397-),BETN756-18),BETN801-18)))))))),(((BETN697-18,(NEONU2106-,NEONU2105-)),ISUP097-14),(BETN782-18,IUP1097-14))),((((((NEONT345-1,NEONT419-1),NEONT412-1),NEONT352-1),NEONT417-1),NEONT337-1),((((NEONT380-1,((IUP824-14,BETN110-18),((NEONT346-1,(((IUP289-14,BETN064-18),BETN065-18),((((BETN057-18,NEONT388-1),NEONT373-1),((((IUP298-14,IUP287-14),NEONT353-1),NEONT360-1),NEONT338-1)),BETN061-18))),(BETN109-18,BETN111-18)))),(NEONW034-1,((NEONW029-1,((NEONW028-1,((((NEONW022-1,NEONW032-1),NEONT401-1),(NEONW023-1,(NEONT409-1,(NEONW026-1,(NEONW033-1,NEONW106-1))))),((NEONW021-1,NEONW024-1),(NEONT343-1,(NEONW027-1,NEONT425-1))))),NEONW031-1)),((BETN913-18,(BETN942-18,BETN903-18)),(ISUP142-14,((NEONU212-1,((((NEONU1998-,(NEONU2000-,NEONU211-1)),(NEONU1999-,((NEONU205-1,NEONU206-1),NEONU1997-))),NEONU2002-),((NEONU207-1,(NEONU208-1,NEONU209-1)),NEONU210-1))),(((BETN569-18,ISUP030-14),((((BETN577-18,BETN580-18),(BETN632-18,BETN635-18)),BETN574-18),((BETN639-18,BETN631-18),BETN640-18))),((ISUP472-14,ISUP471-14),(((ISUP473-14,ISUP474-14),(BETN571-18,ISUP452-14)),(ISUP468-14,((BETN641-18,ISUP469-14),ISUP470-14))))))))))),(NEONT194-1,((NEONT193-1,NEONT195-1),NEONT111-1))),BETN634-18)))),(((NEONU1365-,(BETN937-18,BETN939-18)),((BETN004-18,BETN001-18),((IUP300-14,BETN002-18),(BETN066-18,BETN003-18)))),((((((BETN168-18,BETN167-18),(NEONU2077-,(BETN094-18,(BETN166-18,(BETN164-18,BETN165-18))))),((((BETN733-18,((NEONU2120-,BETN781-18),(BETN742-18,(NEONU2121-,(NEONU2122-,NEONU2124-))))),NEONU2123-),((ISUP364-14,ISUP362-14),(((NEONU445-1,(NEONU215-1,((NEONU222-1,(NEONU223-1,(NEONU221-1,(NEONU218-1,(NEONU224-1,(NEONU219-1,(NEONU217-1,(NEONU220-1,NEONU216-1)))))))),NEONU214-1))),((NEONU396-1,(NEONT098-1,(IUP605-14,(NEONT105-1,ISUP363-14)))),((BETN779-18,IUP611-14),(NEONU395-1,((((NEONU1413-,(NEONT115-1,((BETN773-18,NEONU393-1),(IUP606-14,(NEONT112-1,NEONT097-1))))),NEONU394-1),IUP607-14),(NEONT103-1,IUP613-14)))))),((BETN921-18,(BETN918-18,BETN920-18)),BETN922-18)))),((BETN789-18,(BETN777-18,((NEONU1362-,NEONU1363-),(BETN793-18,BETN792-18)))),((IUP1061-14,IUP1058-14),(((IUP781-14,(BETN828-18,BETN836-18)),IUP1060-14),IUP1057-14))))),(BETN629-18,ISUP455-14)),(((NEONU1381-,NEONU1378-),((NEONU1379-,(NEONU1380-,NEONU1420-)),NEONU1377-)),(BETN882-18,((((((NEONU1366-,(NEONU1375-,NEONU1372-)),(NEONU1374-,(NEONU1419-,NEONU1369-))),BETN785-18),NEONU1370-),((NEONU1418-,NEONU1476-),(NEONU1371-,(NEONU1373-,NEONU1368-)))),NEONU1376-)))),(ISUP095-14,(ISUP094-14,ISUP096-14))))),(BETN125-18,(BETN010-18,((BETN085-18,BETN084-18),(((NEONT354-1,NEONT421-1),NEONT347-1),NEONT339-1)))))),(((((((BETN037-18,(BETN023-18,(BETN126-18,(BETN131-18,(IUP247-14,(BETN128-18,(BETN090-18,(IUP149-14,(IUP161-14,(IUP249-14,(BETN146-18,(IUP220-14,IUP256-14)))))))))))),IUP244-14),BETN129-18),IUP191-14),(BETN127-18,BETN091-18)),(IUP239-14,BETN130-18)),((BETN147-18,((((IUP275-14,((IUP192-14,IUP248-14),(IUP200-14,IUP194-14))),IUP204-14),((IUP261-14,(IUP208-14,(IUP273-14,((((IUP184-14,(IUP235-14,((((((((((((IUP259-14,IUP199-14),IUP176-14),IUP210-14),NEONW043-1),IUP279-14),IUP257-14),IUP195-14),IUP264-14),IUP213-14),((IUP272-14,(NEONW042-1,IUP263-14)),BETN025-18)),NEONW038-1),NEONW037-1))),(((((((((NEONW039-1,IUP231-14),NEONW041-1),NEONW051-1),BETN022-18),(IUP252-14,BETN020-18)),(BETN021-18,(((IUP209-14,IUP262-14),NEONW040-1),IUP230-14))),IUP219-14),NEONW048-1),NEONW046-1)),((IUP266-14,NEONW053-1),NEONW045-1)),(((((((IUP237-14,IUP169-14),IUP271-14),IUP222-14),IUP277-14),IUP233-14),IUP221-14),NEONW044-1))))),((((((IUP202-14,(IUP185-14,(IUP226-14,(IUP260-14,(IUP270-14,(IUP268-14,(IUP241-14,(IUP218-14,(NEONW054-1,IUP189-14))))))))),((((((((IUP217-14,NEONW052-1),IUP243-14),IUP211-14),IUP280-14),IUP245-14),IUP236-14),IUP267-14),IUP197-14)),IUP254-14),IUP253-14),((IUP251-14,(NEONW093-1,(IUP269-14,((IUP242-14,IUP193-14),IUP187-14)))),IUP228-14)),(NEONW049-1,IUP175-14)))),IUP250-14)),(IUP225-14,(IUP276-14,((IUP207-14,IUP168-14),(((IUP223-14,(NEONW047-1,(IUP258-14,(IUP255-14,(IUP234-14,(IUP206-14,(IUP265-14,(IUP232-14,(IUP240-14,IUP238-14))))))))),IUP278-14),IUP224-14))))))),BETN658-18)),(NEONU448-1,((NEONU409-1,NEONU408-1),NEONT080-1)))),BETN1078-1),ISUP252-14),BETN1097-1)),((BETN1062-1,BETN1044-1),BETN1091-1)),BETN1095-1,BETN1042-1);
((((BETN1092-1,(BETN1105-1,((BETN1133-1,(BETN1053-1,(BETN1096-1,(BETN1064-1,(BETN1093-1,(BETN1102-1,(BETN1045-1,(BETN1043-1,(BETN1100-1,(BETN1128-1,(BETN1094-1,(BETN1131-1,(BETN1090-1,BETN1098-1))))))))))))),BETN1132-1))),((ISUP252-14,(BETN1097-1,BETN1078-1)),(BETN1067-1,((IUP560-14,(((NEONU448-1,NEONU409-1),(NEONU408-1,NEONT080-1)),((((ISUP241-14,ISUP236-14),ISUP253-14),ISUP216-14),(ISUP251-14,(ISUP248-14,(ISUP228-14,(ISUP254-14,(ISUP218-14,(ISUP239-14,(ISUP244-14,(ISUP234-14,(ISUP219-14,(((NEONT074-1,NEONU199-1),ISUP256-14),(ISUP246-14,((((ISUP250-14,(ISUP231-14,(NEONU197-1,(ISUP235-14,(ISUP237-14,((ISUP243-14,ISUP245-14),(ISUP240-14,(ISUP230-14,(ISUP221-14,ISUP229-14))))))))),((((((((((NEONU201-1,ISUP222-14),ISUP255-14),ISUP224-14),IUP556-14),ISUP232-14),ISUP226-14),ISUP215-14),ISUP220-14),ISUP249-14),NEONT151-1)),ISUP242-14),(((((ISUP227-14,ISUP247-14),ISUP257-14),ISUP233-14),ISUP238-14),IUP512-14)))))))))))))))),(((NEONU200-1,IUP584-14),NEONT155-1),(((((((IUP580-14,IUP583-14),(NEONT390-1,(((NEONT398-1,NEONT368-1),NEONT361-1),NEONT382-1))),((NEONT313-1,BETN1088-1),IUP581-14)),(NEONU1994-,((NEONU1992-,NEONU1993-),((((NEONT134-1,((NEONT078-1,NEONU439-1),((((NEONU441-1,(NEONU198-1,NEONT104-1)),((NEONT100-1,IUP602-14),NEONT122-1)),(IUP590-14,((NEONT070-1,NEONT076-1),(NEONU440-1,IUP587-14)))),NEONT099-1))),NEONU438-1),NEONU437-1),(BETN1076-1,(NEONT152-1,NEONU457-1)))))),(NEONU2103-,(((BETN896-18,((BETN904-18,BETN894-18),BETN884-18)),BETN897-18),(BETN893-18,NEONU2104-)))),BETN658-18),((((NEONU244-1,(NEONU238-1,NEONU243-1)),NEONU235-1),((NEONU236-1,(NEONU239-1,(NEONU242-1,(NEONU240-1,NEONU241-1)))),NEONU237-1)),((((((NEONU2086-,(NEONU2089-,(NEONU2087-,NEONU2085-))),(((((IUP803-14,IUP804-14),(IUP798-14,IUP1053-14)),IUP800-14),((((IUP1048-14,IUP1056-14),(((IUP802-14,(NEONU1407-,NEONU1408-)),((IUP1052-14,IUP1051-14),IUP1054-14)),IUP801-14)),NEONU1409-),IUP1047-14)),((IUP1049-14,IUP1055-14),IUP1046-14))),((((((NEONT021-1,(NEONT034-1,((IUP655-14,IUP657-14),(NEONT007-1,NEONT020-1)))),(NEONT022-1,IUP656-14)),IUP659-14),((((((((NEONU2118-,BETN732-18),(BETN711-18,BETN701-18)),BETN690-18),BETN740-18),(NEONU2119-,BETN686-18)),NEONU2110-),(BETN671-18,((BETN734-18,BETN669-18),NEONU2111-))),(((ISUP114-14,(ISUP113-14,ISUP116-14)),((ISUP115-14,ISUP117-14),BETN748-18)),ISUP110-14))),((NEONU2088-,NEONU2090-),(BETN850-18,(NEONU455-1,((((((ISUP366-14,(NEONU385-1,(NEONT118-1,NEONU384-1))),NEONT296-1),((NEONT133-1,NEONT295-1),(NEONU381-1,(NEONU383-1,NEONT141-1)))),NEONU382-1),NEONT121-1),NEONU449-1))))),((((BETN867-18,BETN864-18),BETN863-18),(BETN838-18,BETN853-18)),BETN856-18))),(((((BETN139-18,(ISUP087-14,ISUP086-14)),((ISUP079-14,ISUP089-14),((ISUP088-14,BETN143-18),ISUP083-14))),(((BETN140-18,BETN141-18),BETN142-18),BETN137-18)),(((BETN699-18,BETN707-18),(ISUP108-14,(((BETN031-18,((((ISUP082-14,ISUP091-14),ISUP085-14),ISUP076-14),(BETN136-18,(NEONU2067-,(NEONU2071-,((ISUP077-14,((ISUP080-14,ISUP081-14),((ISUP090-14,ISUP092-14),ISUP078-14))),ISUP075-14)))))),((((NEONU2068-,(((NEONU2073-,(NEONW077-1,(NEONW071-1,((NEONW075-1,NEONW073-1),BETN134-18)))),(NEONU2070-,NEONW074-1)),((NEONU2079-,(NEONU2072-,(NEONW088-1,(NEONW092-1,(NEONW103-1,NEONW094-1))))),BETN045-18))),(NEONW076-1,NEONU2083-)),NEONW072-1),(BETN135-18,IUP158-14))),NEONW068-1))),((((ISUP201-14,ISUP199-14),ISUP195-14),ISUP203-14),(((ISUP202-14,ISUP196-14),(ISUP197-14,ISUP200-14)),ISUP198-14)))),((((((BETN753-18,(BETN754-18,(((BETN731-18,BETN679-18),(BETN741-18,BETN738-18)),(NEONU2116-,NEONU2113-)))),((BETN123-18,BETN185-18),BETN124-18)),((((ISUP456-14,(BETN566-18,((NEONT036-1,(NEONT052-1,NEONT047-1)),(NEONT309-1,((((NEONT306-1,NEONT086-1),((NEONT307-1,NEONT308-1),NEONT045-1)),NEONT129-1),NEONT128-1))))),((ISUP053-14,(((BETN593-18,((BETN600-18,BETN625-18),(BETN620-18,BETN638-18))),((BETN592-18,(BETN588-18,BETN660-18)),BETN617-18)),(ISUP051-14,(ISUP052-14,(BETN584-18,(BETN585-18,BETN624-18)))))),(BETN602-18,BETN630-18))),(((ISUP460-14,((ISUP433-14,ISUP454-14),((ISUP427-14,((ISUP428-14,ISUP429-14),((ISUP447-14,ISUP451-14),ISUP457-14))),((ISUP444-14,ISUP424-14),(ISUP450-14,ISUP445-14))))),(((ISUP426-14,(((((BETN618-18,BETN613-18),((BETN591-18,BETN601-18),((((BETN615-18,BETN614-18),(BETN616-18,BETN604-18)),BETN599-18),BETN598-18))),ISUP458-14),(((ISUP425-14,ISUP453-14),BETN603-18),(ISUP462-14,ISUP461-14))),ISUP446-14)),ISUP459-14),ISUP448-14)),ISUP449-14)),(((BETN621-18,ISUP464-14),((ISUP465-14,ISUP467-14),ISUP463-14)),(((BETN607-18,((((ISUP047-14,(((BETN578-18,ISUP056-14),(BETN627-18,((BETN622-18,BETN576-18),BETN575-18))),BETN573-18)),(ISUP055-14,ISUP048-14)),BETN570-18),((BETN610-18,BETN589-18),ISUP054-14))),((((((BETN597-18,BETN579-18),BETN609-18),((((BETN636-18,BETN646-18),BETN647-18),BETN568-18),BETN623-18)),(ISUP049-14,ISUP046-14)),BETN612-18),ISUP050-14)),ISUP466-14)))),(BETN883-18,(NEONU2001-,((ISUP106-14,((NEONU2114-,(NEONU2115-,NEONU2117-)),BETN664-18)),((BETN818-18,BETN824-18),(((BETN910-18,BETN820-18),BETN823-18),((BETN888-18,(BETN887-18,(BETN901-18,BETN889-18))),BETN895-18))))))),((((((ISUP032-14,NEONU271-1),BETN644-18),(((BETN133-18,(ISUP029-14,(ISUP034-14,ISUP031-14))),BETN132-18),(((BETN187-18,ISUP207-14),(BETN144-18,NEONU270-1)),BETN186-18))),((((IUP172-14,((IUP178-14,IUP274-14),(((NEONU2076-,((NEONW078-1,IUP214-14),(IUP113-14,((((IUP215-14,IUP203-14),((IUP246-14,IUP182-14),IUP196-14)),((IUP174-14,(IUP284-14,(IUP227-14,(((NEONU2078-,IUP173-14),IUP212-14),NEONT387-1)))),(IUP171-14,(IUP205-14,(NEONU2080-,NEONU1974-))))),IUP177-14)))),IUP167-14),BETN043-18))),(IUP181-14,(IUP170-14,IUP198-14))),((IUP285-14,(BETN096-18,(IUP229-14,BETN145-18))),BETN041-18)),(IUP186-14,NEONT395-1))),(((BETN027-18,(BETN039-18,(((BETN026-18,(IUP216-14,IUP188-14)),BETN095-18),BETN040-18))),BETN093-18),BETN029-18)),((BETN125-18,(((BETN085-18,BETN084-18),(((NEONT347-1,NEONT354-1),NEONT421-1),NEONT339-1)),BETN010-18)),(((((((((((IUP472-14,NEONT030-1),NEONT299-1),IUP545-14),(NEONT012-1,IUP468-14)),(ISUP287-14,NEONT035-1)),(IUP467-14,NEONT033-1)),NEONT023-1),NEONT300-1),NEONT302-1),NEONT298-1),(((((NEONU254-1,NEONU256-1),((NEONT094-1,NEONU253-1),NEONT027-1)),NEONU255-1),(NEONU1984-,(NEONT312-1,(NEONT092-1,NEONT093-1)))),(NEONT117-1,(NEONT344-1,(((NEONU1983-,((((NEONU1987-,NEONU1977-),(((BETN092-18,(NEONT379-1,NEONT372-1)),(NEONU1979-,(NEONT116-1,NEONT351-1))),NEONU2098-)),NEONU1981-),NEONU1985-)),(NEONU2101-,((((NEONU2097-,(((NEONU1978-,NEONU1975-),NEONU1980-),NEONT365-1)),(NEONU2100-,NEONU1982-)),((((NEONU1976-,NEONU1973-),NEONU1986-),NEONU1988-),NEONT358-1)),((NEONU2081-,NEONU2084-),NEONT297-1)))),NEONU2102-)))))))),((NEONW030-1,NEONU446-1),(NEONU451-1,(NEONW055-1,((BETN036-18,(((BETN030-18,BETN188-18),(IUP152-14,((((IUP144-14,IUP145-14),NEONW066-1),((NEONW059-1,(NEONW057-1,(IUP154-14,(IUP153-14,(NEONW063-1,(BETN033-18,(NEONW050-1,(BETN097-18,(IUP157-14,(NEONT410-1,(BETN028-18,(((BETN032-18,(IUP151-14,(NEONW060-1,(IUP155-14,(NEONW069-1,NEONW070-1))))),IUP150-14),((BETN035-18,(BETN189-18,IUP148-14)),(IUP160-14,(NEONW065-1,BETN034-18))))))))))))))),((((((((NEONU2069-,(NEONW067-1,NEONW102-1)),NEONT418-1),NEONW061-1),NEONW058-1),NEONW056-1),IUP156-14),NEONW062-1),IUP159-14))),IUP147-14))),(NEONW082-1,IUP146-14))),(NEONW104-1,NEONW064-1)))))))),((((((BETN130-18,BETN091-18),BETN127-18),(IUP239-14,(((BETN037-18,(BETN023-18,(BETN126-18,(BETN131-18,(IUP247-14,(BETN128-18,(BETN090-18,(IUP149-14,(IUP161-14,(IUP249-14,(BETN146-18,(IUP220-14,IUP256-14)))))))))))),IUP244-14),BETN129-18))),IUP191-14),((BETN147-18,(NEONW049-1,(((((IUP264-14,((IUP253-14,(IUP251-14,(NEONW093-1,(IUP228-14,((IUP242-14,(IUP187-14,IUP269-14)),IUP193-14))))),((IUP266-14,NEONW053-1),NEONW045-1))),((IUP273-14,((IUP208-14,((IUP261-14,((NEONW038-1,(NEONW037-1,(IUP184-14,IUP235-14))),IUP213-14)),IUP175-14)),(((((((IUP259-14,IUP199-14),IUP176-14),IUP210-14),NEONW043-1),IUP279-14),IUP257-14),IUP195-14))),(((((((IUP237-14,IUP271-14),IUP222-14),IUP277-14),IUP233-14),IUP221-14),NEONW044-1),((((((((((NEONW039-1,IUP231-14),NEONW041-1),NEONW051-1),BETN022-18),(IUP252-14,BETN020-18)),(((IUP209-14,IUP262-14),NEONW040-1),IUP230-14)),IUP219-14),NEONW048-1),NEONW046-1),((((IUP202-14,(IUP185-14,(IUP226-14,(IUP260-14,(IUP270-14,(IUP268-14,(IUP241-14,(IUP218-14,(NEONW054-1,IUP189-14))))))))),((((((((IUP217-14,NEONW052-1),IUP243-14),IUP211-14),IUP280-14),IUP245-14),IUP236-14),IUP267-14),IUP197-14)),IUP254-14),(BETN021-18,((IUP263-14,(IUP275-14,(((((NEONW042-1,BETN025-18),IUP272-14),IUP192-14),IUP194-14),IUP200-14))),IUP204-14))))))),IUP169-14),IUP250-14),IUP248-14))),(IUP225-14,(((((((IUP240-14,IUP238-14),((((IUP278-14,NEONW047-1),IUP258-14),IUP255-14),IUP234-14)),IUP223-14),(IUP224-14,(IUP276-14,(IUP207-14,IUP168-14)))),IUP206-14),IUP265-14),IUP232-14)))),(NEONT061-1,((NEONT056-1,(((NEONT088-1,NEONT051-1),NEONT304-1),((NEONT089-1,(NEONT305-1,(NEONT303-1,(NEONT054-1,NEONT057-1)))),NEONT053-1))),(((NEONU276-1,NEONU274-1),NEONU273-1),(NEONU275-1,NEONU277-1)))))),((((NEONT111-1,(NEONT194-1,(NEONT193-1,NEONT195-1))),(((((((NEONT345-1,NEONT412-1),NEONT352-1),NEONT419-1),NEONT417-1),NEONT337-1),(BETN111-18,(((BETN064-18,IUP289-14),(((((BETN061-18,NEONT360-1),((IUP824-14,BETN110-18),(((BETN065-18,NEONT346-1),BETN057-18),(NEONT388-1,IUP298-14)))),NEONT353-1),NEONT380-1),(NEONT338-1,(IUP287-14,NEONT373-1)))),BETN109-18))),BETN634-18)),(((((IUP549-14,((ISUP443-14,ISUP475-14),(NEONU1398-,IUP550-14))),(ISUP004-14,(IUP547-14,IUP548-14))),(NEONT095-1,NEONU419-1)),(((((BETN181-18,(IUP291-14,IUP296-14)),(BETN157-18,BETN158-18)),((((BETN749-18,IUP793-14),NEONU1364-),(BETN784-18,(BETN774-18,(BETN755-18,((BETN802-18,IUP792-14),BETN776-18))))),IUP794-14)),(IUP295-14,((((ISUP258-14,((((NEONT143-1,(((BETN1050-1,(BETN1117-1,BETN1072-1)),(BETN1066-1,(((BETN1075-1,(((BETN1129-1,BETN1120-1),BETN1079-1),(((BETN1057-1,BETN1070-1),(BETN1127-1,BETN1059-1)),BETN1109-1))),((((BETN1108-1,BETN1125-1),(BETN1071-1,BETN1130-1)),(BETN1134-1,BETN1074-1)),BETN1041-1)),BETN1118-1))),ISUP017-14)),(((ISUP264-14,(NEONT148-1,(NEONU418-1,((ISUP277-14,(NEONT149-1,ISUP268-14)),NEONU417-1)))),(NEONT154-1,(((ISUP279-14,(ISUP275-14,ISUP223-14)),(NEONT144-1,((NEONT142-1,ISUP265-14),ISUP273-14))),((ISUP278-14,(ISUP280-14,(ISUP261-14,ISUP282-14))),ISUP276-14)))),ISUP260-14)),((ISUP266-14,(ISUP269-14,ISUP271-14)),ISUP272-14)),(NEONT123-1,(ISUP270-14,ISUP259-14)))),ISUP281-14),ISUP263-14),((((ISUP283-14,(BETN076-18,NEONT384-1)),(((IUP286-14,(NEONT392-1,BETN052-18)),(IUP288-14,NEONT377-1)),BETN122-18)),((BETN596-18,(BETN587-18,BETN626-18)),((((((NEONT041-1,NEONT082-1),NEONT058-1),(NEONT124-1,NEONT059-1)),NEONT196-1),(((BETN653-18,(BETN572-18,BETN619-18)),ISUP044-14),NEONU193-1)),NEONT127-1))),((NEONT145-1,(NEONT147-1,(((NEONT131-1,NEONU415-1),NEONU416-1),(NEONT090-1,(NEONT200-1,NEONT146-1))))),((((((IUP325-14,NEONT370-1),BETN118-18),(NEONU2074-,BETN113-18)),BETN051-18),(((((NEONT044-1,(NEONU192-1,(NEONT198-1,NEONT197-1))),NEONT038-1),(NEONT042-1,NEONT043-1)),IUP294-14),NEONT199-1)),((NEONT363-1,IUP293-14),IUP142-14))))))),(((KM531702.1,(HQ582180.1,((KM533240.1,GU013631.1),KJ592531.1))),((((ISUP002-14,(((ISUP014-14,ISUP007-14),ISUP018-14),(((((NEONT397-1,NEONU194-1),(NEONT381-1,(NEONU195-1,(NEONT389-1,NEONU196-1)))),NEONT367-1),NEONT374-1),(ISUP013-14,((ISUP012-14,(ISUP022-14,ISUP024-14)),BETN169-18))))),ISUP001-14),(ISUP015-14,((ISUP003-14,((ISUP021-14,(ISUP008-14,(ISUP010-14,(ISUP011-14,(ISUP009-14,ISUP023-14))))),((ISUP019-14,ISUP006-14),ISUP020-14))),ISUP005-14))),ISUP016-14)),(((((BETN651-18,(BETN656-18,BETN650-18)),BETN649-18),BETN659-18),BETN648-18),(((((((NEONT046-1,NEONT085-1),NEONT055-1),NEONT048-1),NEONT125-1),((ISUP430-14,ISUP439-14),(ISUP431-14,(ISUP442-14,(ISUP437-14,((((ISUP440-14,((ISUP436-14,ISUP438-14),ISUP435-14)),ISUP434-14),ISUP432-14),ISUP441-14)))))),NEONT139-1),(NEONT311-1,((IUP456-14,(IUP459-14,((NEONU406-1,NEONT310-1),((((((NEONT028-1,NEONT005-1),(NEONT011-1,(NEONT018-1,NEONT138-1))),IUP462-14),(IUP464-14,NEONU407-1)),IUP457-14),NEONT004-1)))),IUP463-14))))))),(((BETN168-18,BETN167-18),(((BETN166-18,(BETN094-18,BETN165-18)),BETN164-18),NEONU2077-)),(((BETN705-18,((BETN698-18,BETN692-18),(ISUP143-14,BETN702-18))),((BETN847-18,BETN723-18),((((((BETN153-18,BETN067-18),(((IUP163-14,(IUP164-14,((BETN154-18,(BETN069-18,(IUP162-14,BETN068-18))),IUP166-14))),IUP165-14),ISUP074-14)),(((((ISUP379-14,ISUP414-14),(((((((((ISUP408-14,(((ISUP405-14,(ISUP415-14,ISUP411-14)),ISUP410-14),ISUP373-14)),(ISUP375-14,ISUP384-14)),((ISUP391-14,ISUP416-14),ISUP389-14)),(ISUP370-14,(ISUP399-14,((ISUP400-14,(ISUP387-14,ISUP380-14)),ISUP374-14)))),(ISUP393-14,((ISUP369-14,((ISUP392-14,(ISUP394-14,(ISUP381-14,(ISUP377-14,(((ISUP378-14,(ISUP396-14,(ISUP401-14,(ISUP404-14,(ISUP412-14,(ISUP386-14,(ISUP413-14,(ISUP385-14,(ISUP409-14,ISUP397-14))))))))),ISUP372-14),ISUP407-14))))),(ISUP398-14,(ISUP390-14,ISUP376-14)))),BETN567-18))),ISUP368-14),ISUP403-14),ISUP388-14),(ISUP383-14,(ISUP395-14,(ISUP371-14,((ISUP382-14,ISUP417-14),ISUP406-14)))))),(BETN582-18,BETN605-18)),(((IUP465-14,(BETN1086-1,ISUP101-14)),(((BETN583-18,BETN594-18),((BETN770-18,BETN665-18),BETN769-18)),(((ISUP420-14,((ISUP421-14,ISUP422-14),ISUP419-14)),(ISUP418-14,ISUP423-14)),(BETN595-18,BETN581-18)))),(((((((((BETN070-18,IUP003-14),IUP002-14),BETN074-18),BETN155-18),IUP001-14),BETN072-18),BETN156-18),(BETN071-18,IUP004-14)),(NEONT084-1,(NEONT329-1,(((NEONT087-1,((NEONT330-1,NEONT331-1),NEONT332-1)),NEONT037-1),((NEONT039-1,(((BETN1060-1,((BETN1047-1,(BETN1056-1,BETN1061-1)),BETN1073-1)),(BETN1054-1,(BETN1048-1,BETN1055-1))),(NEONU226-1,(((NEONU233-1,NEONU228-1),NEONU227-1),((NEONU229-1,NEONU230-1),((NEONU234-1,NEONU225-1),NEONU231-1)))))),(NEONU232-1,NEONT040-1)))))))),(NEONW004-1,((((NEONT394-1,(NEONW007-1,NEONW009-1)),NEONT386-1),NEONW003-1),(NEONW008-1,(NEONW010-1,(NEONW083-1,(NEONW079-1,(NEONT402-1,(NEONW002-1,(NEONW006-1,(NEONW005-1,(NEONW080-1,NEONW001-1))))))))))))),(((((NEONT173-1,NEONU204-1),((NEONU203-1,NEONU202-1),BETN654-18)),(BETN672-18,(((NEONU1995-,NEONU1996-),NEONT400-1),(((((((ISUP180-14,(ISUP181-14,(ISUP185-14,(ISUP184-14,(ISUP179-14,(BETN725-18,(ISUP176-14,ISUP186-14))))))),ISUP183-14),ISUP159-14),BETN714-18),(ISUP177-14,ISUP168-14)),BETN719-18),(ISUP182-14,(BETN726-18,((((ISUP150-14,((((ISUP156-14,(ISUP158-14,ISUP166-14)),ISUP157-14),ISUP162-14),(ISUP164-14,ISUP154-14))),(((ISUP165-14,ISUP145-14),ISUP149-14),(((ISUP175-14,(ISUP167-14,ISUP173-14)),(ISUP160-14,ISUP172-14)),ISUP153-14))),ISUP170-14),ISUP161-14))))))),((((NEONT174-1,(((IUP663-14,(NEONT079-1,(IUP662-14,IUP661-14))),IUP664-14),IUP799-14)),(NEONU1396-,NEONU1387-)),((IUP028-14,((IUP049-14,((((((IUP034-14,(IUP062-14,IUP055-14)),IUP050-14),IUP026-14),(NEONT376-1,IUP029-14)),(IUP067-14,IUP064-14)),(((NEONT369-1,BETN015-18),IUP046-14),(BETN103-18,IUP052-14)))),((((IUP039-14,IUP040-14),(IUP051-14,IUP058-14)),(IUP054-14,(IUP030-14,((((IUP047-14,(IUP053-14,(IUP068-14,IUP059-14))),IUP056-14),((IUP043-14,(BETN017-18,(IUP037-14,((((IUP005-14,IUP027-14),IUP014-14),IUP045-14),(((BETN150-18,(IUP057-14,(IUP063-14,(BETN013-18,IUP048-14)))),IUP060-14),((NEONU2082-,BETN102-18),IUP023-14)))))),IUP066-14)),(IUP033-14,(IUP042-14,((IUP061-14,IUP041-14),((IUP044-14,(IUP065-14,(IUP036-14,IUP035-14))),(IUP031-14,IUP032-14))))))))),IUP038-14))),((BETN098-18,IUP024-14),(((((((IUP007-14,(BETN149-18,(((BETN008-18,(((IUP019-14,(IUP008-14,BETN005-18)),(IUP017-14,(IUP022-14,IUP013-14))),(IUP018-14,IUP009-14))),((((IUP025-14,IUP020-14),((BETN007-18,IUP010-14),(NEONT383-1,((IUP011-14,NEONT391-1),BETN009-18)))),BETN049-18),IUP012-14)),IUP016-14))),NEONT399-1),(IUP006-14,NEONT407-1)),BETN006-18),BETN100-18),(BETN099-18,BETN101-18)),(IUP021-14,IUP015-14))))),(((NEONU191-1,NEONT126-1),(ISUP040-14,((((ISUP035-14,ISUP039-14),((ISUP045-14,ISUP033-14),((BETN642-18,BETN645-18),(BETN655-18,BETN652-18)))),ISUP043-14),((((NEONT050-1,ISUP036-14),(((((BETN173-18,(BETN177-18,BETN176-18)),BETN174-18),NEONU278-1),((NEONU283-1,NEONU272-1),NEONU280-1)),BETN172-18)),NEONT049-1),ISUP042-14)))),(BETN663-18,BETN190-18)))),((((((NEONU2075-,BETN086-18),(((IUP829-14,BETN089-18),IUP830-14),BETN087-18)),(BETN163-18,(BETN161-18,ISUP104-14))),NEONT408-1),(IUP299-14,(((((((((ISUP140-14,(((NEONU2127-,NEONU2126-),NEONU2128-),(((NEONU2125-,(ISUP136-14,BETN935-18)),NEONU2131-),(BETN696-18,(BETN844-18,ISUP135-14))))),BETN845-18),ISUP141-14),BETN830-18),(NEONU2129-,(ISUP137-14,ISUP139-14))),(ISUP027-14,ISUP026-14)),BETN885-18),BETN886-18),(NEONU1393-,NEONU1394-)))),(NEONU1415-,NEONU1414-)))),((NEONU269-1,(((NEONT003-1,NEONT172-1),ISUP038-14),(((BETN053-18,NEONT348-1),(BETN912-18,((BETN916-18,BETN905-18),(BETN878-18,BETN687-18)))),(BETN925-18,BETN899-18)))),(((((((BETN706-18,(NEONT342-1,NEONT364-1)),NEONT393-1),((BETN075-18,((BETN685-18,((NEONT378-1,BETN744-18),((NEONT350-1,(BETN926-18,NEONT416-1)),(IUP1082-14,NEONT385-1)))),BETN661-18)),NEONT424-1)),(NEONT357-1,BETN179-18)),NEONT371-1),((((BETN892-18,BETN700-18),((((BETN891-18,BETN721-18),BETN876-18),BETN877-18),BETN688-18)),BETN911-18),BETN902-18)),(((ISUP284-14,((ISUP148-14,((((ISUP193-14,ISUP191-14),BETN900-18),(ISUP147-14,(ISUP194-14,(ISUP189-14,ISUP192-14)))),ISUP178-14)),((((BETN722-18,BETN678-18),ISUP152-14),BETN938-18),ISUP155-14))),((((BETN693-18,BETN712-18),(NEONU2099-,BETN695-18)),ISUP105-14),(((((ISUP100-14,ISUP102-14),(((ISUP315-14,(ISUP299-14,((((((((((ISUP293-14,ISUP333-14),(((ISUP303-14,((((ISUP308-14,ISUP311-14),ISUP301-14),ISUP306-14),((ISUP339-14,ISUP314-14),(ISUP320-14,ISUP324-14)))),(((ISUP330-14,(ISUP337-14,(ISUP335-14,(ISUP317-14,ISUP325-14)))),ISUP332-14),(ISUP319-14,ISUP327-14))),ISUP288-14)),ISUP297-14),ISUP296-14),(ISUP348-14,ISUP316-14)),(ISUP291-14,ISUP309-14)),ISUP305-14),(((((ISUP331-14,ISUP064-14),(((ISUP058-14,((ISUP068-14,ISUP057-14),(ISUP073-14,(ISUP313-14,ISUP060-14)))),((ISUP063-14,(ISUP072-14,(ISUP067-14,ISUP066-14))),ISUP065-14)),(((((((ISUP326-14,ISUP329-14),((ISUP345-14,ISUP341-14),ISUP338-14)),ISUP298-14),((ISUP295-14,ISUP322-14),ISUP302-14)),(ISUP318-14,ISUP340-14)),ISUP312-14),(ISUP343-14,ISUP062-14)))),ISUP059-14),ISUP328-14),ISUP294-14)),(ISUP061-14,(((ISUP344-14,(ISUP347-14,(ISUP334-14,ISUP323-14))),ISUP292-14),ISUP290-14))),ISUP289-14))),(((ISUP307-14,(ISUP346-14,ISUP336-14)),ISUP321-14),ISUP300-14)),ISUP310-14)),(((((NEONU1331-,((NEONU1334-,NEONU1332-),NEONU1333-)),((NEONU1338-,NEONU1337-),NEONU1336-)),NEONU1335-),(NEONU1434-,(NEONU1435-,NEONU1436-))),(((((IUP782-14,(NEONU1431-,NEONU1433-)),(((NEONU1429-,IUP1083-14),NEONU1430-),(NEONU1432-,(IUP1121-14,IUP809-14)))),IUP805-14),(IUP810-14,IUP808-14)),((((NEONU1439-,(IUP813-14,IUP823-14)),((IUP1109-14,(NEONU1440-,IUP821-14)),(((NEONU1444-,IUP1106-14),(NEONU1445-,IUP1107-14)),NEONU1437-))),((((NEONU1441-,IUP822-14),(((IUP820-14,(IUP818-14,NEONU1446-)),(IUP817-14,NEONU1442-)),IUP812-14)),IUP819-14),(IUP814-14,IUP1110-14))),((((NEONU1443-,NEONU1438-),NEONU1411-),(((NEONU1410-,IUP811-14),IUP816-14),IUP815-14)),((NEONU1449-,(((NEONU1453-,IUP1142-14),((IUP1148-14,IUP1134-14),IUP1130-14)),IUP1143-14)),((NEONU1417-,(NEONU1454-,NEONU1447-)),(((IUP1149-14,(((((IUP1145-14,IUP1135-14),(NEONU1452-,(IUP1138-14,IUP1136-14))),IUP1081-14),IUP780-14),IUP779-14)),(IUP1147-14,((NEONU1448-,(IUP1132-14,((NEONU1455-,IUP1141-14),((IUP1140-14,(IUP1133-14,(IUP777-14,IUP1146-14))),IUP1137-14)))),IUP778-14))),(((NEONU1451-,IUP1144-14),NEONU1450-),(IUP1131-14,IUP776-14)))))))))),((BETN759-18,(BETN788-18,BETN775-18)),((IUP1122-14,(IUP1124-14,(IUP1118-14,(IUP806-14,IUP807-14)))),((ISUP071-14,(IUP478-14,((((NEONU410-1,IUP476-14),((((NEONT066-1,NEONT323-1),(NEONT016-1,NEONT326-1)),((((((NEONT324-1,IUP752-14),NEONU412-1),((((NEONT071-1,NEONT327-1),((NEONT068-1,(NEONU413-1,IUP753-14)),(NEONT175-1,((ISUP350-14,ISUP349-14),ISUP304-14)))),(((NEONT114-1,((NEONT015-1,(NEONT069-1,NEONT325-1)),(NEONT067-1,NEONU411-1))),(NEONT176-1,NEONU414-1)),NEONT178-1)),IUP475-14)),ISUP351-14),IUP751-14),IUP484-14)),(IUP479-14,IUP758-14))),IUP754-14),(NEONT177-1,IUP759-14)))),IUP480-14)))),(((BETN760-18,((BETN808-18,BETN761-18),BETN809-18)),BETN814-18),(BETN816-18,BETN807-18))))),(ISUP355-14,(((ISUP353-14,(NEONU391-1,((((ISUP354-14,(NEONU323-1,NEONU392-1)),NEONU322-1),NEONU386-1),NEONU388-1))),NEONU390-1),NEONU389-1)))))),((((((BETN735-18,((IUP1111-14,NEONU1427-),(NEONU1428-,IUP1112-14))),((BETN906-18,(((BETN909-18,((BETN924-18,BETN852-18),(BETN915-18,NEONU2092-))),NEONU2094-),((BETN907-18,NEONU2093-),(BETN822-18,NEONU2095-)))),NEONT322-1)),BETN762-18),(BETN890-18,((((IUP074-14,(((IUP292-14,((IUP086-14,IUP305-14),((IUP072-14,IUP330-14),((((IUP303-14,((IUP180-14,(IUP350-14,IUP081-14)),IUP095-14)),((IUP073-14,(IUP121-14,NEONW020-1)),(((IUP105-14,IUP351-14),(IUP104-14,NEONW091-1)),((((IUP334-14,IUP335-14),IUP319-14),IUP371-14),((IUP143-14,IUP308-14),((IUP372-14,IUP077-14),NEONW084-1)))))),(IUP370-14,BETN059-18)),NEONW087-1)))),((((IUP114-14,((IUP087-14,(IUP363-14,IUP377-14)),NEONW015-1)),IUP318-14),((IUP137-14,NEONW099-1),NEONW012-1)),(IUP332-14,IUP069-14))),IUP076-14)),IUP315-14),(((((((((((((((((((IUP079-14,IUP083-14),IUP309-14),IUP358-14),IUP337-14),IUP361-14),NEONW019-1),IUP329-14),NEONW100-1),IUP355-14),IUP124-14),IUP096-14),IUP115-14),(((IUP078-14,(IUP120-14,IUP131-14)),IUP134-14),((IUP130-14,(NEONW011-1,(IUP359-14,(IUP139-14,((IUP138-14,(NEONW018-1,(IUP304-14,((NEONW085-1,IUP092-14),(NEONW105-1,(IUP126-14,(IUP341-14,(IUP313-14,((((IUP110-14,IUP306-14),(IUP118-14,IUP101-14)),(((IUP345-14,(IUP129-14,IUP117-14)),IUP116-14),(NEONW017-1,IUP071-14))),((((((IUP311-14,IUP307-14),IUP324-14),IUP122-14),((IUP090-14,IUP098-14),((IUP070-14,(((((((((((((IUP141-14,IUP338-14),NEONW090-1),IUP108-14),IUP128-14),IUP357-14),IUP132-14),IUP354-14),IUP317-14),IUP302-14),IUP100-14),((((IUP094-14,IUP379-14),(IUP093-14,(IUP125-14,IUP136-14))),IUP314-14),IUP340-14)),((NEONW097-1,(IUP373-14,IUP348-14)),(IUP369-14,(IUP088-14,((NEONW013-1,(((IUP336-14,IUP310-14),(IUP179-14,((((((((NEONT359-1,IUP352-14),((IUP312-14,(IUP119-14,(IUP320-14,(IUP133-14,IUP356-14)))),(BETN060-18,(IUP099-14,((NEONW036-1,NEONW035-1),(IUP339-14,IUP084-14)))))),(IUP109-14,(((IUP123-14,IUP353-14),IUP375-14),IUP378-14))),((((NEONW089-1,IUP365-14),IUP342-14),IUP349-14),(IUP301-14,IUP107-14))),BETN046-18),((IUP346-14,IUP075-14),IUP102-14)),(BETN063-18,NEONW086-1)),((IUP135-14,IUP127-14),(IUP326-14,IUP316-14))))),IUP321-14)),IUP374-14))))),(NEONW014-1,IUP322-14))),IUP112-14))),IUP085-14),IUP111-14)))))))))),IUP347-14))))),IUP331-14))),((IUP097-14,IUP362-14),((IUP376-14,(IUP367-14,IUP344-14)),(((IUP327-14,(IUP328-14,IUP333-14)),IUP343-14),IUP082-14)))),(((IUP380-14,IUP140-14),((IUP366-14,(NEONW098-1,(NEONW095-1,(((NEONW016-1,NEONW096-1),IUP368-14),IUP106-14)))),IUP103-14)),IUP080-14)),IUP089-14),IUP091-14),NEONW101-1),(IUP364-14,IUP360-14))),IUP323-14))),((NEONU2130-,BETN936-18),((NEONU1395-,NEONU1388-),(IUP783-14,(IUP785-14,(((((((IUP1101-14,(NEONU1390-,(IUP1102-14,NEONU1426-))),IUP1071-14),(IUP784-14,IUP1080-14)),(IUP786-14,IUP1066-14)),(IUP1098-14,IUP1077-14)),IUP1100-14),NEONU1389-)))))),((BETN826-18,((((((BETN832-18,BETN908-18),BETN737-18),BETN831-18),BETN825-18),(BETN934-18,BETN829-18)),((BETN871-18,BETN898-18),BETN708-18))),(((BETN874-18,((((BETN718-18,BETN869-18),(BETN857-18,(BETN944-18,BETN851-18))),(BETN703-18,BETN875-18)),BETN870-18)),BETN860-18),((((NEONU1461-,NEONU1464-),(IUP787-14,((((((IUP1038-14,IUP1029-14),(((((((NEONU1456-,NEONU1457-),IUP1039-14),NEONU1463-),IUP790-14),NEONU1458-),(IUP1030-14,IUP1037-14)),IUP788-14)),NEONU1460-),IUP1035-14),NEONU1462-),(IUP1036-14,IUP1026-14)))),IUP789-14),((IUP1027-14,(IUP1028-14,NEONU1459-)),NEONU1465-)))))))),((ISUP097-14,((((NEONU447-1,IUP541-14),IUP553-14),IUP555-14),(BETN782-18,IUP1097-14))),(((((NEONU442-1,IUP578-14),ISUP286-14),(((IUP573-14,NEONU2109-),((NEONU444-1,NEONU2107-),(NEONU2108-,(IUP574-14,NEONU443-1)))),NEONT140-1)),(ISUP098-14,ISUP099-14)),(((((NEONU1424-,NEONU1422-),(NEONU1392-,NEONU1382-)),NEONU1399-),(((NEONU1404-,(NEONU1401-,NEONU1405-)),((NEONU1402-,((NEONU1423-,NEONU1400-),((NEONU1403-,NEONU1391-),NEONU1425-))),NEONU1406-)),(NEONU1386-,(IUP1078-14,((NEONU1347-,(((IUP795-14,IUP1069-14),(((IUP1095-14,(NEONU1385-,(NEONU1367-,(NEONU1421-,NEONU1383-)))),IUP1072-14),IUP1079-14)),((NEONU1350-,((((BETN771-18,NEONU1384-),((IUP797-14,IUP1073-14),IUP796-14)),IUP1092-14),NEONU1345-)),((NEONU1416-,NEONU1352-),(NEONU1348-,NEONU1346-))))),(((NEONU1351-,NEONU1344-),(NEONU1349-,IUP1096-14)),IUP1090-14)))))),(((((IUP455-14,IUP437-14),((IUP523-14,NEONU421-1),NEONU422-1)),IUP443-14),IUP451-14),(((NEONT181-1,(NEONT006-1,NEONT024-1)),((((NEONU428-1,((NEONU426-1,(((NEONU424-1,NEONU425-1),IUP424-14),NEONU427-1)),NEONT001-1)),NEONT355-1),(NEONU2105-,(BETN697-18,NEONU2106-))),(((IUP544-14,(IUP542-14,(NEONT180-1,((IUP543-14,((((((NEONU2112-,NEONU1466-),NEONU1354-),NEONU1343-),NEONU1356-),(BETN798-18,(((BETN794-18,NEONU1357-),((NEONU1360-,(NEONU1353-,NEONU1359-)),BETN797-18)),(((BETN791-18,BETN800-18),BETN799-18),(NEONU1468-,NEONU1355-))))),NEONT179-1)),ISUP365-14)))),(NEONU1342-,(NEONU1472-,(((NEONU1471-,(((((((NEONU1473-,(NEONU1474-,BETN817-18)),NEONU1475-),NEONU1470-),(BETN811-18,NEONU1469-)),IUP1089-14),IUP1087-14),BETN796-18)),(NEONU1467-,((IUP1086-14,NEONU1358-),IUP1085-14))),IUP1043-14)))),IUP1119-14))),((BETN750-18,(((BETN812-18,BETN756-18),BETN801-18),NEONU1397-)),(((ISUP037-14,(((((IUP297-14,(NEONU248-1,NEONU247-1)),((IUP513-14,((((NEONU452-1,(NEONU453-1,IUP511-14)),IUP434-14),NEONU454-1),IUP510-14)),(NEONU267-1,(NEONU268-1,NEONU279-1)))),(ISUP093-14,(((((IUP403-14,IUP395-14),IUP404-14),(BETN1111-1,(BETN1085-1,BETN1089-1))),((((IUP522-14,NEONU436-1),((((BETN1081-1,BETN1122-1),(BETN1110-1,BETN1082-1)),BETN1065-1),NEONU435-1)),(((NEONU433-1,((NEONU432-1,(IUP408-14,(NEONT091-1,NEONU434-1))),NEONT137-1)),(IUP418-14,(BETN1052-1,((BETN1080-1,(((BETN1087-1,(BETN1114-1,BETN1113-1)),BETN1112-1),BETN1051-1)),BETN1077-1)))),((IUP417-14,IUP413-14),IUP416-14))),((NEONU263-1,(NEONU285-1,NEONU318-1)),((NEONU264-1,((NEONU262-1,(NEONU284-1,(NEONU260-1,(NEONU258-1,NEONU259-1)))),NEONU261-1)),ISUP209-14)))),(((((((NEONT065-1,IUP487-14),NEONT072-1),(NEONU401-1,(NEONU405-1,(NEONT120-1,(NEONU403-1,IUP490-14))))),IUP488-14),((NEONU404-1,NEONU402-1),IUP485-14)),IUP665-14),(NEONT077-1,((((BETN1115-1,BETN1104-1),NEONT062-1),NEONT101-1),((NEONU431-1,NEONU430-1),NEONU429-1))))))),(((((BETN728-18,(((NEONU399-1,((NEONT189-1,NEONU397-1),IUP525-14)),NEONU400-1),(NEONU398-1,NEONT119-1))),((BETN729-18,BETN724-18),BETN727-18)),(IUP791-14,(IUP524-14,((ISUP204-14,NEONT190-1),(NEONT010-1,(NEONT029-1,(NEONT191-1,(NEONT031-1,NEONT336-1)))))))),(ISUP213-14,(ISUP210-14,ISUP214-14))),(((BETN859-18,(((NEONU257-1,(NEONU320-1,NEONU265-1)),NEONU282-1),(NEONU321-1,NEONU319-1))),(NEONT413-1,(NEONU1991-,(((NEONT321-1,NEONU1990-),NEONU1989-),NEONT008-1)))),(BETN657-18,(BETN611-18,(BETN606-18,BETN608-18)))))),(((((NEONU251-1,(NEONT026-1,NEONU246-1)),((NEONU281-1,(NEONU250-1,(NEONT017-1,((IUP531-14,NEONU249-1),((NEONU252-1,IUP532-14),((NEONT150-1,(IUP533-14,NEONT014-1)),((IUP529-14,ISUP205-14),(NEONU245-1,(IUP534-14,NEONT192-1))))))))),NEONU456-1)),NEONT019-1),(IUP426-14,(((IUP427-14,((IUP432-14,NEONT032-1),((NEONT013-1,NEONT009-1),IUP546-14))),(IUP428-14,NEONT025-1)),(IUP433-14,IUP431-14)))),((((BETN107-18,BETN170-18),BETN171-18),((((BETN062-18,BETN106-18),IUP290-14),NEONU2091-),BETN151-18)),(((((((IUP634-14,(((IUP625-14,(NEONT107-1,((IUP630-14,NEONT186-1),IUP644-14))),(NEONT185-1,BETN730-18)),(ISUP367-14,NEONT184-1))),(IUP631-14,IUP645-14)),(IUP635-14,(IUP633-14,(NEONU420-1,((NEONT108-1,(IUP618-14,IUP621-14)),IUP617-14))))),IUP615-14),(NEONT182-1,IUP629-14)),IUP653-14),(BETN880-18,((IUP619-14,IUP632-14),NEONT113-1))))))),((BETN813-18,(NEONU1341-,ISUP352-14)),(((((((IUP501-14,IUP503-14),(IUP500-14,(IUP496-14,NEONU324-1))),((IUP499-14,IUP502-14),NEONT110-1)),IUP498-14),(IUP497-14,NEONT188-1)),(NEONT083-1,NEONT130-1)),NEONT187-1))),(((((BETN716-18,((BETN941-18,((((BETN839-18,((BETN677-18,BETN815-18),(BETN676-18,BETN683-18))),BETN810-18),((BETN680-18,BETN681-18),ISUP028-14)),(BETN717-18,BETN682-18))),(((BETN709-18,((((ISUP188-14,BETN872-18),BETN943-18),((BETN933-18,(BETN710-18,BETN720-18)),BETN940-18)),BETN862-18)),BETN704-18),BETN945-18))),((NEONU450-1,BETN763-18),(NEONU1412-,NEONU2096-))),(((IUP282-14,(BETN081-18,((IUP190-14,(IUP281-14,BETN159-18)),((BETN082-18,(IUP283-14,BETN160-18)),BETN083-18)))),ISUP103-14),(((BETN751-18,BETN767-18),(BETN803-18,BETN804-18)),BETN766-18))),(BETN747-18,((BETN765-18,BETN764-18),(BETN739-18,BETN787-18)))),((((((ISUP133-14,(ISUP134-14,((ISUP127-14,ISUP124-14),ISUP126-14))),ISUP122-14),(ISUP129-14,ISUP123-14)),(ISUP121-14,(((BETN841-18,BETN848-18),(BETN855-18,BETN842-18)),BETN849-18))),(((BETN746-18,(BETN745-18,BETN758-18)),BETN757-18),((NEONU1339-,NEONU1340-),BETN743-18))),(((ISUP130-14,ISUP131-14),ISUP128-14),ISUP125-14)))))))))))))),((ISUP025-14,((NEONU1365-,(BETN937-18,BETN939-18)),(((BETN004-18,BETN001-18),(IUP300-14,BETN003-18)),(BETN002-18,BETN066-18)))),(((((NEONU213-1,(BETN1063-1,BETN1068-1)),(BETN879-18,(BETN833-18,BETN819-18))),((((NEONW029-1,((((NEONT401-1,(NEONW022-1,NEONW106-1)),NEONW033-1),(NEONT409-1,(((NEONW023-1,((NEONW032-1,NEONW024-1),((NEONT343-1,NEONT425-1),NEONW027-1))),NEONW028-1),(NEONW026-1,NEONW021-1)))),NEONW031-1)),(BETN942-18,(BETN903-18,BETN913-18))),(NEONW034-1,(ISUP142-14,(((((((NEONU2000-,NEONU211-1),(NEONU207-1,NEONU212-1)),((NEONU210-1,NEONU1998-),(NEONU1999-,NEONU1997-))),NEONU2002-),(NEONU208-1,NEONU209-1)),(NEONU205-1,NEONU206-1)),((ISUP030-14,(((ISUP472-14,ISUP471-14),(((ISUP473-14,ISUP474-14),(BETN571-18,ISUP452-14)),(ISUP468-14,((BETN641-18,ISUP469-14),ISUP470-14)))),BETN574-18)),(BETN569-18,(((BETN577-18,BETN580-18),(BETN632-18,BETN635-18)),((BETN639-18,BETN631-18),BETN640-18)))))))),(BETN629-18,(((((((BETN781-18,NEONU2120-),NEONU2123-),(((NEONU2121-,NEONU2124-),BETN742-18),BETN733-18)),NEONU2122-),((NEONU445-1,((((NEONU217-1,NEONU214-1),NEONU215-1),(NEONU222-1,(NEONU223-1,(NEONU221-1,(NEONU218-1,NEONU224-1))))),(NEONU219-1,(NEONU220-1,NEONU216-1)))),((NEONU396-1,(((NEONT105-1,IUP605-14),ISUP363-14),NEONT098-1)),(((NEONT115-1,(IUP607-14,(BETN773-18,NEONU393-1))),((IUP611-14,(BETN779-18,(NEONU1413-,NEONU394-1))),((IUP613-14,NEONT103-1),NEONU395-1))),(IUP606-14,(NEONT112-1,NEONT097-1)))))),(((BETN921-18,(BETN922-18,BETN920-18)),BETN918-18),(ISUP364-14,ISUP362-14))),((BETN777-18,((BETN789-18,(NEONU1362-,NEONU1363-)),(BETN793-18,BETN792-18))),(((BETN828-18,(IUP1058-14,(IUP1060-14,IUP1057-14))),IUP1061-14),(IUP781-14,BETN836-18))))))),ISUP455-14),((ISUP095-14,(ISUP094-14,ISUP096-14)),(((NEONU1381-,NEONU1379-),(((NEONU1380-,NEONU1420-),NEONU1377-),NEONU1378-)),(BETN882-18,(NEONU1418-,((NEONU1368-,(((NEONU1370-,NEONU1376-),NEONU1373-),((((NEONU1372-,((NEONU1419-,NEONU1375-),NEONU1374-)),(NEONU1366-,NEONU1369-)),BETN785-18),NEONU1476-))),NEONU1371-)))))))))))))))),((BETN1062-1,BETN1044-1),BETN1091-1)),BETN1095-1,BETN1042-1);
(((((BETN1078-1,((((NEONU409-1,((NEONU408-1,NEONT080-1),NEONU448-1)),((((((ISUP241-14,ISUP236-14),ISUP253-14),ISUP216-14),((ISUP246-14,(((ISUP250-14,(ISUP231-14,(NEONU197-1,(ISUP235-14,(ISUP237-14,((ISUP243-14,ISUP245-14),(ISUP240-14,(ISUP230-14,(ISUP221-14,ISUP229-14))))))))),((((((((((NEONU201-1,ISUP222-14),ISUP255-14),ISUP224-14),IUP556-14),ISUP232-14),ISUP226-14),ISUP215-14),ISUP220-14),ISUP249-14),NEONT151-1)),(((((ISUP227-14,ISUP247-14),ISUP257-14),ISUP233-14),ISUP238-14),IUP512-14))),((((((((ISUP251-14,ISUP248-14),ISUP228-14),ISUP254-14),ISUP218-14),ISUP239-14),ISUP244-14),ISUP234-14),ISUP219-14))),ISUP242-14),((NEONT074-1,NEONU199-1),ISUP256-14))),(IUP560-14,BETN1067-1)),(((((BETN169-18,(((((((ISUP001-14,(ISUP015-14,((ISUP003-14,((ISUP021-14,(ISUP008-14,(ISUP010-14,(ISUP011-14,(ISUP009-14,ISUP023-14))))),((ISUP019-14,ISUP006-14),ISUP020-14))),ISUP005-14))),ISUP002-14),((ISUP014-14,ISUP007-14),ISUP018-14)),ISUP016-14),((((NEONT397-1,NEONU194-1),(NEONT381-1,(NEONU195-1,(NEONT389-1,NEONU196-1)))),NEONT367-1),NEONT374-1)),ISUP013-14),(ISUP012-14,(ISUP022-14,ISUP024-14)))),(ISUP455-14,((NEONU1381-,(NEONU1377-,((NEONU1380-,NEONU1420-),NEONU1378-))),NEONU1379-))),(((((IUP549-14,(NEONU1398-,IUP550-14)),((IUP548-14,IUP547-14),ISUP004-14)),ISUP097-14),((((((NEONW034-1,(NEONW029-1,((((NEONT343-1,(NEONT425-1,NEONW027-1)),((NEONW023-1,(NEONW026-1,NEONT409-1)),((((NEONW106-1,NEONW033-1),NEONW022-1),NEONT401-1),((NEONW021-1,NEONW024-1),NEONW032-1)))),NEONW028-1),NEONW031-1))),(BETN913-18,(BETN942-18,BETN903-18))),(ISUP142-14,(((NEONU1998-,(((NEONU2000-,NEONU1999-),(((NEONU205-1,NEONU206-1),(NEONU211-1,(NEONU210-1,((NEONU208-1,NEONU209-1),NEONU207-1)))),NEONU1997-)),NEONU2002-)),NEONU212-1),((((BETN571-18,((ISUP471-14,ISUP472-14),ISUP452-14)),(ISUP468-14,((BETN641-18,ISUP469-14),ISUP470-14))),(ISUP473-14,ISUP474-14)),((BETN574-18,((((BETN577-18,BETN580-18),(BETN632-18,BETN635-18)),((BETN639-18,BETN631-18),BETN640-18)),BETN569-18)),ISUP030-14))))),(((((NEONU1365-,(BETN937-18,BETN939-18)),((NEONT095-1,NEONU419-1),((BETN003-18,BETN002-18),(((BETN004-18,BETN001-18),IUP300-14),BETN066-18)))),((IUP295-14,((ISUP017-14,(((((((NEONU418-1,ISUP269-14),NEONT148-1),NEONT154-1),((NEONT143-1,((((NEONT142-1,ISUP278-14),ISUP263-14),((((ISUP279-14,(ISUP264-14,(ISUP275-14,(ISUP266-14,(ISUP271-14,ISUP272-14))))),NEONT144-1),(ISUP265-14,ISUP260-14)),ISUP223-14)),ISUP276-14)),((ISUP270-14,((NEONT123-1,(ISUP277-14,(NEONU417-1,(NEONT149-1,ISUP268-14)))),ISUP259-14)),ISUP273-14))),(ISUP280-14,(ISUP261-14,ISUP282-14))),(ISUP281-14,ISUP258-14)),((BETN1041-1,((BETN1066-1,BETN1134-1),((((BETN1108-1,BETN1050-1),(BETN1071-1,BETN1117-1)),((((BETN1129-1,BETN1079-1),BETN1120-1),BETN1072-1),(BETN1075-1,(((BETN1057-1,BETN1070-1),(BETN1127-1,BETN1059-1)),BETN1109-1)))),(BETN1125-1,(BETN1118-1,BETN1130-1))))),BETN1074-1))),((((ISUP283-14,(BETN076-18,NEONT384-1)),((IUP288-14,NEONT377-1),(((BETN122-18,BETN052-18),NEONT392-1),IUP286-14))),((BETN596-18,(BETN587-18,BETN626-18)),((((NEONT082-1,(NEONT058-1,NEONT124-1)),NEONT041-1),NEONT059-1),((NEONT127-1,NEONT196-1),(NEONU193-1,(((ISUP044-14,BETN653-18),BETN572-18),BETN619-18)))))),((NEONT145-1,(NEONT147-1,(((NEONU415-1,NEONU416-1),NEONT090-1),((NEONT200-1,NEONT146-1),NEONT131-1)))),((((NEONU192-1,(NEONT198-1,NEONT197-1)),(NEONT042-1,NEONT043-1)),(NEONT044-1,NEONT038-1)),(((IUP294-14,((NEONT363-1,IUP293-14),IUP142-14)),NEONT199-1),((BETN051-18,(BETN113-18,NEONU2074-)),((IUP325-14,NEONT370-1),BETN118-18)))))))),((BETN650-18,((((BETN649-18,BETN659-18),BETN651-18),BETN656-18),BETN648-18)),(((NEONT085-1,((NEONT046-1,NEONT125-1),(NEONT048-1,NEONT055-1))),((ISUP430-14,ISUP439-14),(ISUP431-14,((ISUP437-14,ISUP442-14),(ISUP432-14,(((ISUP440-14,((ISUP436-14,ISUP438-14),ISUP435-14)),ISUP434-14),ISUP441-14)))))),(IUP463-14,(NEONT139-1,((IUP456-14,IUP459-14),(NEONT311-1,(((NEONU406-1,NEONT310-1),(((((NEONT028-1,NEONT005-1),(NEONT011-1,(NEONT018-1,NEONT138-1))),IUP462-14),(IUP464-14,NEONU407-1)),NEONT004-1)),IUP457-14))))))))),((BETN699-18,BETN707-18),(((BETN168-18,BETN167-18),((BETN166-18,(BETN165-18,BETN164-18)),(NEONU2077-,BETN094-18))),(BETN629-18,(((((((BETN777-18,BETN789-18),(NEONU1362-,NEONU1363-)),(BETN793-18,BETN792-18)),(((IUP1058-14,(IUP1057-14,IUP1060-14)),IUP1061-14),((IUP781-14,BETN836-18),BETN828-18))),((((BETN781-18,NEONU2120-),(BETN742-18,(NEONU2122-,(NEONU2121-,NEONU2124-)))),NEONU2123-),BETN733-18)),((NEONU445-1,((NEONU219-1,((NEONU220-1,NEONU216-1),(NEONU214-1,(NEONU217-1,(NEONU222-1,(NEONU223-1,(NEONU221-1,(NEONU218-1,NEONU224-1)))))))),NEONU215-1)),((BETN773-18,NEONU393-1),(((((IUP611-14,BETN779-18),(NEONT098-1,((NEONU396-1,(NEONT105-1,IUP605-14)),ISUP363-14))),NEONU395-1),(((IUP613-14,IUP607-14),NEONT103-1),(NEONU394-1,(NEONT115-1,NEONU1413-)))),(IUP606-14,(NEONT112-1,NEONT097-1)))))),((BETN921-18,((BETN922-18,BETN920-18),BETN918-18)),(ISUP364-14,ISUP362-14))))))),(ISUP025-14,((NEONU213-1,(BETN1063-1,BETN1068-1)),(BETN819-18,(BETN879-18,BETN833-18)))))),(((NEONU200-1,IUP584-14),NEONT155-1),((NEONT111-1,(NEONT194-1,(NEONT193-1,NEONT195-1))),((((((NEONT417-1,(NEONT419-1,NEONT352-1)),NEONT345-1),NEONT412-1),NEONT337-1),(BETN111-18,(((NEONT380-1,(IUP824-14,BETN110-18)),(((((((NEONT388-1,IUP287-14),(NEONT353-1,NEONT360-1)),BETN061-18),NEONT373-1),NEONT338-1),BETN057-18),((IUP289-14,(BETN064-18,(IUP298-14,NEONT346-1))),BETN065-18))),BETN109-18))),BETN634-18)))),(((((IUP555-14,IUP553-14),(NEONU447-1,IUP541-14)),((((((NEONU1364-,BETN749-18),(((IUP794-14,(BETN774-18,BETN802-18)),(IUP792-14,BETN776-18)),BETN755-18)),IUP793-14),BETN784-18),((((NEONU1399-,NEONU1382-),(NEONU1424-,NEONU1422-)),NEONU1392-),(BETN762-18,(((NEONU1425-,NEONU1405-),((NEONU1404-,(((NEONU1401-,(NEONU1402-,NEONU1403-)),(NEONU1423-,NEONU1400-)),NEONU1391-)),NEONU1406-)),(NEONU1345-,(((((BETN771-18,NEONU1384-),((IUP797-14,IUP1073-14),IUP796-14)),(NEONU1348-,NEONU1346-)),NEONU1344-),((((NEONU1351-,NEONU1349-),((NEONU1416-,NEONU1347-),NEONU1352-)),NEONU1350-),(((((IUP1072-14,IUP1079-14),(IUP795-14,(IUP1096-14,(NEONU1383-,IUP1090-14)))),((IUP1095-14,IUP1069-14),((NEONU1385-,NEONU1421-),NEONU1367-))),IUP1092-14),(NEONU1386-,IUP1078-14))))))))),(((((((((IUP455-14,IUP437-14),((IUP523-14,NEONU421-1),NEONU422-1)),IUP443-14),IUP451-14),(((((NEONU1341-,(ISUP352-14,BETN813-18)),(NEONU324-1,((IUP500-14,IUP496-14),(((((((IUP499-14,IUP502-14),NEONT110-1),(IUP498-14,NEONT188-1)),IUP497-14),(NEONT083-1,NEONT130-1)),NEONT187-1),(IUP501-14,IUP503-14))))),ISUP037-14),(((((NEONT189-1,NEONU397-1),IUP525-14),(NEONU400-1,NEONU399-1)),(NEONU398-1,NEONT119-1)),((BETN729-18,(BETN724-18,BETN727-18)),BETN728-18))),((((((NEONT150-1,NEONT017-1),((((((NEONT014-1,(NEONU252-1,(NEONU249-1,NEONT019-1))),(NEONT026-1,(NEONU246-1,NEONU251-1))),((NEONU245-1,IUP534-14),((IUP531-14,NEONU281-1),((IUP529-14,NEONT192-1),IUP533-14)))),(ISUP205-14,IUP532-14)),NEONU250-1),NEONU456-1)),(IUP426-14,(((((IUP433-14,IUP431-14),IUP546-14),(IUP428-14,NEONT025-1)),((IUP432-14,NEONT032-1),IUP427-14)),(NEONT013-1,NEONT009-1)))),((((IUP297-14,(NEONU248-1,NEONU247-1)),((IUP513-14,((IUP434-14,(((NEONU453-1,IUP511-14),NEONU452-1),NEONU454-1)),IUP510-14)),(NEONU279-1,(NEONU267-1,NEONU268-1)))),(((((((IUP488-14,(NEONU404-1,NEONU402-1)),IUP487-14),NEONT065-1),NEONT072-1),IUP485-14),(NEONU401-1,(NEONU405-1,(NEONT120-1,(NEONU403-1,IUP490-14))))),IUP665-14)),((((IUP395-14,(IUP404-14,IUP403-14)),(BETN1085-1,(BETN1089-1,BETN1111-1))),((((((BETN1051-1,BETN1080-1),((BETN1114-1,BETN1113-1),BETN1112-1)),BETN1077-1),BETN1087-1),(BETN1052-1,(((IUP522-14,NEONU436-1),((((BETN1065-1,BETN1122-1),(BETN1110-1,BETN1082-1)),NEONU435-1),BETN1081-1)),((NEONT091-1,NEONU434-1),((((NEONT137-1,NEONU432-1),IUP418-14),IUP417-14),(((IUP413-14,IUP416-14),NEONU433-1),IUP408-14)))))),((NEONU263-1,(NEONU285-1,NEONU318-1)),(((NEONU264-1,(NEONU262-1,(NEONU284-1,(NEONU260-1,NEONU259-1)))),NEONU258-1),(ISUP209-14,NEONU261-1))))),(ISUP093-14,(NEONT077-1,((NEONT101-1,(((NEONU431-1,NEONU430-1),NEONU429-1),NEONT062-1)),(BETN1115-1,BETN1104-1))))))),((((NEONT413-1,((NEONT008-1,NEONU1990-),((NEONU1989-,NEONT321-1),NEONU1991-))),(((NEONU257-1,(NEONU320-1,NEONU265-1)),NEONU282-1),(NEONU321-1,NEONU319-1))),BETN859-18),(BETN657-18,(BETN608-18,(BETN611-18,BETN606-18))))),(ISUP213-14,(ISUP210-14,ISUP214-14))))),((((((((IUP633-14,((IUP617-14,IUP618-14),IUP621-14)),(IUP635-14,IUP615-14)),NEONT108-1),(IUP634-14,((((((NEONT113-1,(BETN880-18,IUP632-14)),IUP619-14),IUP645-14),ISUP367-14),((NEONT107-1,((IUP625-14,(NEONT186-1,IUP644-14)),(IUP630-14,(NEONT184-1,IUP631-14)))),BETN730-18)),NEONT185-1))),NEONU420-1),IUP653-14),IUP629-14),NEONT182-1)),(IUP791-14,(IUP524-14,((((NEONT010-1,NEONT029-1),(NEONT191-1,(NEONT031-1,NEONT336-1))),ISUP204-14),NEONT190-1)))),((((((NEONU427-1,(NEONU424-1,IUP424-14)),((NEONT355-1,NEONU426-1),(NEONT001-1,NEONU425-1))),NEONU428-1),((((BETN107-18,(BETN170-18,BETN171-18)),(NEONU2091-,BETN151-18)),((BETN062-18,BETN106-18),IUP290-14)),(BETN697-18,(NEONU2106-,NEONU2105-)))),((((((IUP544-14,(((NEONT179-1,(IUP542-14,(IUP543-14,((BETN799-18,(BETN791-18,BETN800-18)),((BETN794-18,NEONU1357-),(((NEONU1360-,(NEONU1353-,NEONU1359-)),BETN797-18),(((((NEONU1343-,NEONU1354-),NEONU2112-),(NEONU1356-,NEONU1466-)),BETN798-18),(NEONU1468-,NEONU1355-)))))))),ISUP365-14),NEONT180-1)),((NEONU1475-,(IUP1087-14,(NEONU1470-,NEONU1473-))),((IUP1043-14,(BETN796-18,(((IUP1086-14,NEONU1358-),IUP1085-14),((NEONU1471-,(NEONU1467-,NEONU1472-)),(((NEONU1469-,IUP1089-14),BETN811-18),NEONU1342-))))),(NEONU1474-,BETN817-18)))),IUP1119-14),NEONT024-1),NEONT006-1),NEONT181-1)),(BETN801-18,((BETN750-18,(BETN756-18,NEONU1397-)),BETN812-18)))),(((ISUP286-14,(NEONU442-1,IUP578-14)),((((NEONU2107-,NEONT140-1),((NEONU444-1,(NEONU2108-,NEONU443-1)),IUP574-14)),NEONU2109-),IUP573-14)),(ISUP098-14,ISUP099-14))))),(IUP367-14,(IUP344-14,((IUP103-14,IUP376-14),((((((IUP380-14,IUP140-14),(IUP366-14,(NEONW098-1,(NEONW095-1,(((NEONW016-1,NEONW096-1),IUP368-14),IUP106-14))))),IUP080-14),IUP078-14),(IUP139-14,(((IUP315-14,(IUP120-14,IUP131-14)),(IUP124-14,NEONW101-1)),(IUP115-14,(IUP072-14,(IUP082-14,(IUP364-14,(IUP323-14,(IUP180-14,((IUP343-14,((IUP292-14,(IUP330-14,(((IUP073-14,(IUP350-14,((NEONW084-1,IUP081-14),(((IUP327-14,(IUP328-14,(((IUP074-14,((IUP360-14,IUP370-14),BETN059-18)),NEONW091-1),NEONW087-1))),IUP303-14),(IUP069-14,IUP371-14))))),IUP095-14),((IUP121-14,NEONW020-1),(((IUP105-14,IUP351-14),IUP104-14),(((IUP334-14,IUP335-14),IUP319-14),((IUP143-14,IUP308-14),((IUP372-14,IUP077-14),IUP076-14)))))))),((IUP333-14,(((IUP114-14,((IUP087-14,(IUP363-14,IUP377-14)),NEONW015-1)),IUP318-14),((IUP137-14,NEONW099-1),NEONW012-1))),IUP332-14))),(IUP086-14,IUP305-14))))))))))),((((((((IUP083-14,IUP309-14),IUP358-14),IUP337-14),IUP361-14),NEONW019-1),(IUP329-14,(NEONW100-1,(IUP355-14,IUP079-14)))),IUP089-14),(IUP134-14,((IUP130-14,(NEONW011-1,(IUP359-14,((IUP138-14,((IUP096-14,NEONW018-1),(IUP304-14,(NEONW085-1,(NEONW105-1,((IUP126-14,(((IUP341-14,IUP313-14),((((IUP111-14,(((IUP110-14,IUP306-14),IUP092-14),(((IUP345-14,(IUP129-14,IUP117-14)),IUP116-14),NEONW017-1))),(((IUP311-14,IUP307-14),IUP324-14),IUP122-14)),IUP098-14),(IUP322-14,(IUP070-14,(IUP071-14,(IUP118-14,((IUP091-14,(((IUP336-14,IUP310-14),IUP179-14),IUP321-14)),(IUP101-14,(NEONW013-1,(IUP369-14,((NEONW035-1,(((IUP084-14,(BETN060-18,(IUP135-14,(IUP326-14,(IUP127-14,IUP316-14))))),(BETN046-18,((IUP339-14,(((((IUP109-14,(((IUP123-14,IUP353-14),IUP375-14),IUP378-14)),(((((NEONW089-1,IUP365-14),IUP342-14),IUP349-14),(IUP301-14,IUP107-14)),((IUP346-14,IUP075-14),IUP102-14))),(NEONT359-1,IUP352-14)),(IUP312-14,(IUP119-14,(IUP320-14,(IUP133-14,IUP356-14))))),IUP099-14)),NEONW036-1))),NEONW086-1)),BETN063-18))))))))))),((((((((((((IUP141-14,IUP338-14),NEONW090-1),IUP108-14),IUP128-14),IUP357-14),IUP132-14),IUP354-14),IUP317-14),IUP302-14),IUP100-14),((((IUP094-14,IUP379-14),(IUP093-14,(IUP125-14,IUP136-14))),IUP314-14),IUP340-14)),(IUP085-14,NEONW014-1)))),((((IUP112-14,(NEONW097-1,(IUP373-14,IUP348-14))),IUP090-14),IUP088-14),((IUP097-14,IUP362-14),IUP374-14)))))))),IUP347-14)))),IUP331-14)))))))),(((BETN782-18,IUP1097-14),(BETN705-18,((BETN698-18,BETN692-18),(ISUP143-14,BETN702-18)))),((((ISUP284-14,(((((((((NEONU1335-,((NEONU1338-,NEONU1337-),NEONU1336-)),NEONU1331-),NEONU1333-),(NEONU1334-,NEONU1332-)),(NEONU1436-,(NEONU1434-,NEONU1435-))),(IUP1121-14,((((((NEONU1410-,IUP811-14),(IUP815-14,IUP816-14)),NEONU1411-),((NEONU1443-,NEONU1438-),(IUP778-14,((((IUP1144-14,(IUP776-14,(NEONU1450-,(IUP1131-14,(IUP1149-14,(IUP780-14,((((IUP1138-14,IUP1136-14),IUP1145-14),(IUP779-14,NEONU1452-)),(IUP1081-14,IUP1135-14)))))))),(NEONU1451-,IUP1147-14)),((NEONU1449-,(((NEONU1453-,IUP1142-14),(IUP1130-14,IUP1134-14)),(IUP1148-14,IUP1143-14))),(NEONU1454-,(NEONU1447-,NEONU1417-)))),(((IUP1132-14,IUP1137-14),(((IUP777-14,IUP1140-14),IUP1133-14),IUP1146-14)),(NEONU1448-,(NEONU1455-,IUP1141-14))))))),(((((NEONU1440-,(IUP821-14,IUP1109-14)),((NEONU1444-,NEONU1445-),((NEONU1437-,IUP1106-14),IUP1107-14))),(NEONU1439-,IUP813-14)),IUP823-14),((((((NEONU1442-,NEONU1446-),IUP817-14),(IUP819-14,IUP812-14)),NEONU1441-),(IUP822-14,(IUP818-14,IUP820-14))),(IUP814-14,IUP1110-14)))),((((((NEONU1430-,IUP1083-14),((NEONU1431-,NEONU1433-),IUP809-14)),NEONU1432-),NEONU1429-),(IUP805-14,IUP782-14)),(IUP810-14,IUP808-14))))),((BETN775-18,(BETN759-18,BETN788-18)),((IUP1122-14,(IUP1124-14,(IUP807-14,(IUP1118-14,IUP806-14)))),(((((BETN816-18,BETN807-18),(BETN808-18,(BETN760-18,BETN809-18))),BETN761-18),BETN814-18),((ISUP071-14,(IUP478-14,((((((NEONT324-1,(NEONT327-1,((IUP479-14,NEONT178-1),NEONT323-1))),((((NEONT067-1,NEONT016-1),(NEONT177-1,IUP759-14)),ISUP351-14),(((NEONU411-1,NEONT071-1),NEONU410-1),NEONT114-1))),(NEONT176-1,NEONT326-1)),(((NEONT175-1,((ISUP350-14,ISUP349-14),ISUP304-14)),(IUP754-14,((((IUP758-14,NEONT325-1),((NEONU414-1,IUP476-14),NEONT069-1)),IUP484-14),((NEONT015-1,IUP475-14),IUP751-14)))),IUP752-14)),(NEONT066-1,NEONU412-1)),(NEONT068-1,(NEONU413-1,IUP753-14))))),IUP480-14))))),((ISUP100-14,ISUP102-14),((ISUP315-14,(ISUP321-14,((ISUP307-14,(ISUP310-14,ISUP300-14)),((ISUP062-14,((((ISUP294-14,(((ISUP344-14,ISUP299-14),((ISUP347-14,ISUP334-14),(ISUP292-14,(ISUP290-14,ISUP323-14)))),ISUP289-14)),ISUP073-14),(((ISUP331-14,ISUP068-14),ISUP059-14),((ISUP058-14,(ISUP064-14,(ISUP061-14,(ISUP311-14,(((((((((((ISUP308-14,ISUP297-14),ISUP306-14),((ISUP339-14,ISUP314-14),(ISUP320-14,ISUP324-14))),((ISUP330-14,(ISUP337-14,(ISUP335-14,(ISUP317-14,ISUP325-14)))),ISUP332-14)),ISUP319-14),ISUP301-14),ISUP303-14),(ISUP288-14,ISUP333-14)),ISUP296-14),((((ISUP328-14,ISUP305-14),(ISUP291-14,ISUP309-14)),ISUP316-14),(ISUP293-14,ISUP348-14))),ISUP327-14))))),((ISUP057-14,(ISUP313-14,ISUP060-14)),((ISUP065-14,(ISUP072-14,(ISUP067-14,ISUP066-14))),ISUP063-14))))),((ISUP295-14,((ISUP318-14,ISUP298-14),(ISUP312-14,(((ISUP326-14,ISUP329-14),((ISUP345-14,ISUP341-14),ISUP338-14)),(ISUP322-14,ISUP302-14))))),ISUP340-14))),ISUP343-14)))),(ISUP346-14,ISUP336-14)))),(BETN890-18,((NEONU2130-,BETN936-18),((NEONU1395-,NEONU1388-),(IUP783-14,(IUP785-14,((IUP784-14,((((IUP1080-14,IUP1102-14),(((IUP1101-14,(NEONU1390-,NEONU1426-)),IUP1071-14),(IUP1077-14,(IUP1066-14,IUP1098-14)))),NEONU1389-),IUP786-14)),IUP1100-14)))))))),((((BETN735-18,((IUP1111-14,IUP1112-14),(NEONU1427-,NEONU1428-))),((BETN906-18,(NEONU2094-,(((((BETN907-18,NEONU2093-),(BETN822-18,NEONU2095-)),(BETN909-18,NEONU2092-)),BETN924-18),(BETN852-18,BETN915-18)))),NEONT322-1)),IUP299-14),(((((((BETN898-18,BETN934-18),(BETN871-18,BETN826-18)),BETN708-18),BETN737-18),BETN829-18),((BETN831-18,BETN825-18),(BETN832-18,BETN908-18))),(((((((BETN944-18,BETN851-18),((BETN718-18,BETN869-18),(BETN857-18,BETN875-18))),BETN703-18),BETN870-18),BETN860-18),BETN874-18),((((((((((IUP1038-14,((((((NEONU1456-,NEONU1457-),IUP1039-14),NEONU1463-),IUP790-14),(IUP1030-14,IUP1037-14)),IUP788-14)),NEONU1460-),IUP1035-14),NEONU1462-),(IUP1036-14,IUP1026-14)),IUP1029-14),IUP787-14),((NEONU1461-,NEONU1464-),IUP789-14)),NEONU1458-),(IUP1027-14,((NEONU1459-,IUP1028-14),NEONU1465-))))))),((((((NEONU1995-,NEONU1996-),NEONT400-1),((((((ISUP180-14,(ISUP181-14,(ISUP185-14,(ISUP184-14,ISUP179-14)))),ISUP183-14),((ISUP177-14,ISUP168-14),((BETN714-18,(ISUP176-14,ISUP186-14)),ISUP159-14))),BETN725-18),BETN719-18),(ISUP182-14,(BETN726-18,(ISUP161-14,(((((((ISUP175-14,(ISUP167-14,ISUP173-14)),(ISUP160-14,ISUP172-14)),ISUP153-14),ISUP165-14),ISUP149-14),ISUP145-14),(ISUP170-14,(((ISUP150-14,ISUP162-14),(ISUP164-14,((ISUP157-14,(ISUP158-14,ISUP166-14)),ISUP154-14))),ISUP156-14)))))))),((BETN672-18,((NEONU191-1,NEONT126-1),(((((BETN174-18,(((((NEONT049-1,NEONU278-1),BETN172-18),NEONT050-1),(NEONU283-1,NEONU272-1)),NEONU280-1)),(BETN173-18,(BETN177-18,BETN176-18))),ISUP036-14),((BETN645-18,ISUP040-14),(ISUP043-14,((((ISUP035-14,ISUP039-14),ISUP045-14),ISUP033-14),((BETN655-18,BETN652-18),BETN642-18))))),ISUP042-14))),(BETN663-18,BETN190-18))),(((NEONU204-1,((NEONU203-1,NEONU202-1),BETN654-18)),(NEONT173-1,(((BETN163-18,(((BETN086-18,(NEONU2075-,(IUP829-14,BETN087-18))),IUP830-14),BETN089-18)),(BETN161-18,ISUP104-14)),NEONT408-1))),(((((((NEONU1393-,NEONU1394-),(((((((ISUP140-14,(((NEONU2127-,NEONU2126-),NEONU2128-),(((NEONU2125-,(ISUP136-14,BETN935-18)),NEONU2131-),(BETN696-18,(BETN844-18,ISUP135-14))))),BETN845-18),ISUP141-14),BETN830-18),ISUP027-14),ISUP026-14),(NEONU2129-,(ISUP137-14,ISUP139-14)))),(BETN886-18,BETN885-18)),(NEONU1415-,NEONU1414-)),(NEONT174-1,((NEONU1396-,NEONU1387-),IUP799-14))),(IUP662-14,((IUP661-14,(NEONT079-1,IUP664-14)),IUP663-14))),(((((((((NEONT369-1,BETN015-18),IUP046-14),(BETN103-18,IUP052-14)),(((((((IUP039-14,IUP040-14),(IUP051-14,IUP058-14)),(IUP054-14,(IUP030-14,((((IUP047-14,(IUP053-14,(IUP068-14,IUP059-14))),IUP056-14),((IUP043-14,((IUP005-14,IUP045-14),BETN102-18)),IUP066-14)),(IUP033-14,(IUP042-14,((IUP061-14,IUP041-14),((IUP044-14,(IUP065-14,(IUP036-14,IUP035-14))),(IUP031-14,IUP027-14))))))))),IUP023-14),IUP014-14),BETN017-18),(IUP037-14,IUP049-14))),(((BETN150-18,(IUP057-14,(BETN013-18,IUP063-14))),IUP060-14),((((((IUP034-14,(IUP062-14,IUP055-14)),IUP050-14),(NEONT376-1,IUP029-14)),IUP067-14),IUP026-14),IUP064-14))),IUP032-14),(IUP038-14,(IUP028-14,NEONU2082-))),IUP048-14),((BETN098-18,IUP024-14),((((((BETN005-18,(IUP017-14,(IUP022-14,IUP013-14))),(IUP018-14,IUP009-14)),(IUP019-14,IUP008-14)),BETN049-18),((IUP021-14,(((((((IUP025-14,IUP020-14),(IUP010-14,(NEONT383-1,((IUP011-14,NEONT391-1),BETN009-18)))),BETN007-18),IUP012-14),(IUP016-14,(((NEONT399-1,((IUP006-14,NEONT407-1),BETN100-18)),IUP007-14),BETN149-18))),IUP015-14),(BETN099-18,BETN101-18))),BETN006-18)),BETN008-18)))))),((IUP465-14,(BETN1086-1,ISUP101-14)),(((((NEONW007-1,NEONW009-1),NEONW003-1),NEONT386-1),((NEONW004-1,(NEONW008-1,(NEONW010-1,(NEONW083-1,(NEONW079-1,(NEONT402-1,(NEONW002-1,(NEONW006-1,(NEONW005-1,(NEONW080-1,NEONW001-1)))))))))),NEONT394-1)),(((((BETN070-18,(BETN155-18,IUP003-14)),((BETN156-18,BETN072-18),IUP001-14)),(BETN071-18,IUP004-14)),(IUP002-14,BETN074-18)),((((((NEONT084-1,NEONT331-1),NEONT330-1),(NEONT329-1,(((((BETN1054-1,(BETN1048-1,BETN1055-1)),((((BETN1056-1,BETN1061-1),BETN1060-1),BETN1047-1),BETN1073-1)),((((((NEONU230-1,NEONU225-1),NEONU229-1),((NEONU233-1,NEONU228-1),NEONU231-1)),NEONU227-1),NEONU226-1),NEONU234-1)),(NEONT039-1,(NEONU232-1,NEONT040-1))),NEONT332-1))),NEONT087-1),NEONT037-1),(((((((BETN069-18,(IUP162-14,BETN068-18)),BETN154-18),(IUP165-14,((IUP166-14,((BETN153-18,BETN067-18),IUP163-14)),IUP164-14))),ISUP074-14),(BETN583-18,BETN594-18)),((BETN769-18,BETN665-18),BETN770-18)),((((ISUP379-14,ISUP414-14),((((ISUP399-14,ISUP403-14),((((ISUP374-14,ISUP400-14),(((ISUP410-14,ISUP408-14),(ISUP415-14,ISUP411-14)),ISUP395-14)),((((ISUP368-14,(ISUP388-14,(ISUP383-14,ISUP370-14))),ISUP382-14),((ISUP387-14,ISUP380-14),ISUP384-14)),(ISUP393-14,(ISUP375-14,((ISUP391-14,ISUP416-14),ISUP389-14))))),ISUP371-14)),(ISUP417-14,ISUP406-14)),(BETN567-18,((ISUP369-14,((((ISUP372-14,ISUP381-14),(ISUP392-14,(ISUP394-14,(ISUP377-14,((ISUP396-14,(ISUP401-14,(ISUP404-14,(ISUP412-14,(ISUP386-14,(ISUP413-14,(ISUP385-14,(ISUP409-14,ISUP397-14)))))))),ISUP378-14))))),ISUP407-14),(ISUP398-14,(ISUP390-14,ISUP376-14)))),(ISUP373-14,ISUP405-14))))),(BETN582-18,BETN605-18)),((((ISUP422-14,(ISUP420-14,ISUP421-14)),ISUP419-14),(ISUP418-14,ISUP423-14)),(BETN595-18,BETN581-18)))))))))),((((((NEONU269-1,((((BETN053-18,NEONT348-1),((KJ592531.1,KM531702.1),(HQ582180.1,(KM533240.1,GU013631.1)))),((NEONT003-1,NEONT172-1),ISUP038-14)),((BETN916-18,(BETN905-18,((BETN878-18,BETN687-18),BETN912-18))),(BETN925-18,BETN899-18)))),(((NEONT424-1,BETN075-18),((((NEONT371-1,(((BETN744-18,NEONT378-1),NEONT364-1),NEONT393-1)),BETN706-18),NEONT342-1),(BETN179-18,((BETN661-18,BETN685-18),((((IUP1082-14,NEONT350-1),(BETN926-18,NEONT416-1)),NEONT385-1),NEONT357-1))))),(((((BETN891-18,((BETN700-18,(BETN721-18,BETN877-18)),BETN688-18)),BETN911-18),BETN876-18),BETN892-18),BETN902-18))),(((((ISUP193-14,(ISUP148-14,(((ISUP191-14,(ISUP192-14,ISUP147-14)),ISUP189-14),(BETN900-18,ISUP194-14)))),(((BETN938-18,BETN722-18),ISUP152-14),BETN678-18)),ISUP178-14),ISUP155-14),(((BETN695-18,(BETN693-18,BETN712-18)),NEONU2099-),ISUP105-14))),(NEONU386-1,((NEONU322-1,((NEONU323-1,NEONU392-1),ISUP354-14)),(NEONU388-1,(NEONU391-1,(((ISUP353-14,NEONU390-1),NEONU389-1),ISUP355-14)))))),((((((((ISUP133-14,ISUP122-14),((ISUP129-14,ISUP123-14),ISUP124-14)),(ISUP134-14,(ISUP127-14,ISUP126-14))),((BETN855-18,BETN842-18),(BETN849-18,(BETN841-18,BETN848-18)))),(((BETN746-18,(BETN745-18,BETN758-18)),BETN757-18),((NEONU1339-,NEONU1340-),BETN743-18))),(ISUP121-14,((ISUP128-14,ISUP131-14),(ISUP130-14,ISUP125-14)))),(((((((IUP282-14,BETN082-18),(((IUP281-14,BETN083-18),IUP283-14),BETN160-18)),(IUP190-14,BETN081-18)),BETN159-18),(((BETN766-18,BETN751-18),(BETN803-18,BETN804-18)),BETN767-18)),((BETN716-18,((((BETN941-18,BETN839-18),((((ISUP028-14,((BETN682-18,BETN677-18),((BETN815-18,BETN680-18),BETN681-18))),(BETN676-18,BETN683-18)),BETN810-18),BETN717-18)),((BETN709-18,ISUP188-14),BETN704-18)),((BETN872-18,BETN943-18),((BETN945-18,BETN862-18),(((BETN933-18,BETN720-18),BETN940-18),BETN710-18))))),((NEONU2096-,NEONU1412-),BETN763-18))),(BETN747-18,((BETN765-18,BETN764-18),(BETN739-18,BETN787-18))))),(NEONU450-1,ISUP103-14))),(BETN847-18,BETN723-18))))))),((((((((NEONT035-1,(IUP468-14,(NEONT012-1,NEONT030-1))),IUP472-14),(NEONT299-1,IUP545-14)),((((NEONT302-1,NEONT023-1),NEONT300-1),NEONT298-1),(IUP467-14,NEONT033-1))),ISUP287-14),(((ISUP443-14,ISUP475-14),(((NEONT027-1,NEONT094-1),(NEONU254-1,NEONU256-1)),((((NEONU1984-,NEONT312-1),(NEONU253-1,NEONT092-1)),NEONU255-1),NEONT093-1))),((BETN125-18,(((BETN085-18,BETN084-18),(((NEONT347-1,NEONT354-1),NEONT421-1),NEONT339-1)),BETN010-18)),((NEONT117-1,((((((((NEONT372-1,((NEONU1987-,NEONU1977-),((NEONT379-1,(NEONU1979-,NEONT116-1)),NEONU1981-))),NEONU1985-),(NEONT351-1,BETN092-18)),NEONU2098-),NEONU1983-),NEONT344-1),NEONU2102-),((((NEONU1975-,((NEONU1978-,NEONT365-1),NEONU2097-)),(NEONU2100-,NEONU1980-)),((((NEONU1976-,NEONU1986-),NEONU1988-),(((NEONU2081-,NEONU2084-),NEONU1973-),NEONT297-1)),NEONU1982-)),NEONT358-1))),NEONU2101-)))),(((NEONW030-1,NEONU446-1),(((IUP146-14,NEONW055-1),((((NEONW065-1,BETN034-18),BETN036-18),(BETN028-18,(((NEONW059-1,((NEONW057-1,(IUP154-14,(IUP153-14,(NEONW063-1,(BETN033-18,(NEONW050-1,(BETN097-18,(IUP157-14,(NEONT410-1,(((BETN032-18,(IUP151-14,(NEONW060-1,(IUP155-14,(NEONW069-1,NEONW070-1))))),IUP150-14),((BETN035-18,(BETN189-18,IUP148-14)),IUP160-14))))))))))),(((((((((NEONU2069-,(NEONW067-1,NEONW102-1)),NEONT418-1),NEONW061-1),NEONW058-1),NEONW056-1),IUP156-14),NEONW062-1),IUP159-14),((IUP147-14,BETN188-18),NEONW066-1)))),BETN030-18),((IUP144-14,IUP145-14),IUP152-14)))),(NEONW104-1,NEONW064-1))),NEONW082-1)),(((((((IUP191-14,((BETN127-18,BETN091-18),(BETN131-18,((BETN037-18,(BETN023-18,(BETN126-18,(IUP247-14,(BETN128-18,(BETN090-18,(IUP149-14,(IUP161-14,(IUP249-14,(BETN146-18,(IUP220-14,IUP256-14))))))))))),IUP244-14)))),(IUP239-14,BETN130-18)),BETN129-18),(BETN147-18,(((IUP272-14,(((((((IUP194-14,(IUP192-14,IUP200-14)),BETN025-18),(IUP275-14,IUP263-14)),((IUP204-14,(((((IUP273-14,((IUP208-14,((IUP261-14,((BETN022-18,(NEONW037-1,(IUP184-14,IUP235-14))),IUP213-14)),IUP175-14)),(((((((IUP259-14,IUP199-14),IUP176-14),IUP210-14),NEONW043-1),IUP279-14),IUP257-14),IUP195-14))),(((((((IUP237-14,IUP271-14),IUP222-14),IUP277-14),IUP233-14),IUP221-14),NEONW044-1),(((((((((NEONW039-1,IUP231-14),NEONW041-1),NEONW051-1),IUP252-14),(((IUP209-14,IUP262-14),NEONW040-1),IUP230-14)),IUP219-14),NEONW048-1),NEONW046-1),((((IUP202-14,(IUP185-14,(IUP226-14,(IUP260-14,(IUP270-14,(IUP268-14,(IUP241-14,(IUP218-14,(NEONW054-1,IUP189-14))))))))),((((((((IUP217-14,NEONW052-1),IUP243-14),IUP211-14),IUP280-14),IUP245-14),IUP236-14),IUP267-14),IUP197-14)),IUP254-14),IUP169-14)))),BETN020-18),(NEONW038-1,(NEONW042-1,NEONW045-1))),(IUP264-14,BETN021-18))),IUP250-14)),(IUP253-14,(IUP251-14,(NEONW093-1,(IUP228-14,((IUP242-14,IUP269-14),(IUP187-14,IUP193-14))))))),(IUP266-14,NEONW053-1)),IUP248-14)),NEONW049-1),((((IUP223-14,(IUP276-14,(IUP207-14,IUP168-14))),(IUP232-14,IUP206-14)),((((IUP240-14,IUP238-14),((((IUP278-14,NEONW047-1),IUP258-14),IUP255-14),IUP234-14)),IUP224-14),IUP265-14)),IUP225-14)))),((((((BETN566-18,((NEONT036-1,(NEONT052-1,NEONT047-1)),(NEONT309-1,((((NEONT306-1,NEONT086-1),(NEONT307-1,NEONT308-1)),NEONT129-1),(NEONT045-1,NEONT128-1))))),((ISUP053-14,(((BETN625-18,(BETN620-18,BETN638-18)),((BETN592-18,(BETN588-18,BETN660-18)),BETN617-18)),((BETN593-18,(((BETN584-18,BETN585-18),BETN624-18),(ISUP051-14,ISUP052-14))),BETN600-18))),(BETN602-18,BETN630-18))),ISUP456-14),(((BETN618-18,BETN613-18),(((ISUP433-14,ISUP459-14),((ISUP461-14,ISUP453-14),ISUP462-14)),(BETN603-18,(ISUP448-14,(ISUP425-14,(((ISUP457-14,((((ISUP450-14,ISUP445-14),(((ISUP424-14,((ISUP428-14,ISUP429-14),(ISUP447-14,ISUP451-14))),ISUP444-14),ISUP427-14)),ISUP454-14),ISUP460-14)),ISUP426-14),(((((((BETN616-18,BETN604-18),BETN598-18),BETN599-18),BETN591-18),(BETN601-18,(BETN615-18,BETN614-18))),ISUP449-14),ISUP446-14))))))),ISUP458-14)),(((((ISUP463-14,ISUP467-14),ISUP465-14),ISUP464-14),BETN621-18),((BETN607-18,((((ISUP047-14,ISUP055-14),ISUP048-14),(BETN570-18,(((BETN578-18,ISUP056-14),(BETN627-18,((BETN622-18,BETN576-18),BETN575-18))),BETN573-18))),((BETN589-18,BETN610-18),ISUP054-14))),(ISUP466-14,((((BETN623-18,((BETN597-18,(BETN609-18,(((BETN636-18,BETN646-18),BETN647-18),BETN568-18))),BETN579-18)),(ISUP049-14,ISUP046-14)),BETN612-18),ISUP050-14))))),((((((NEONU239-1,(NEONU242-1,(NEONU240-1,NEONU241-1))),NEONU237-1),NEONU236-1),NEONU244-1),((NEONU238-1,NEONU243-1),NEONU235-1)),((NEONT061-1,((NEONT304-1,((NEONT089-1,(NEONT305-1,(NEONT303-1,(NEONT054-1,NEONT057-1)))),NEONT053-1)),((NEONT088-1,NEONT051-1),NEONT056-1))),(((NEONU276-1,NEONU273-1),(NEONU277-1,NEONU274-1)),NEONU275-1))))),(((BETN123-18,BETN185-18),BETN124-18),(((ISUP106-14,((NEONU2114-,(NEONU2115-,NEONU2117-)),BETN664-18)),((BETN818-18,BETN824-18),((((BETN823-18,BETN895-18),BETN820-18),(BETN888-18,(BETN887-18,(BETN901-18,BETN889-18)))),BETN910-18))),BETN883-18))),((((((BETN139-18,(ISUP087-14,ISUP086-14)),BETN137-18),(((ISUP079-14,ISUP089-14),((ISUP088-14,BETN143-18),ISUP083-14)),((BETN140-18,BETN141-18),BETN142-18))),((NEONU2001-,(ISUP108-14,(((((((NEONW068-1,ISUP075-14),((BETN045-18,(NEONU2068-,(NEONU2070-,ISUP091-14))),(((NEONU2073-,((ISUP085-14,NEONW077-1),(NEONW071-1,((NEONW075-1,NEONW073-1),NEONU2072-)))),NEONW074-1),(NEONU2079-,(NEONW088-1,(NEONW092-1,(NEONW103-1,NEONW094-1))))))),BETN135-18),((NEONU2071-,(NEONU2067-,BETN136-18)),BETN031-18)),ISUP082-14),(((NEONW072-1,(NEONW076-1,(NEONU2083-,IUP158-14))),(((ISUP080-14,ISUP081-14),((ISUP090-14,ISUP092-14),ISUP077-14)),ISUP078-14)),BETN134-18)),ISUP076-14))),(((ISUP199-14,ISUP195-14),(((ISUP200-14,((ISUP202-14,ISUP197-14),ISUP198-14)),ISUP201-14),ISUP196-14)),ISUP203-14))),((((((((NEONU2110-,(BETN732-18,NEONU2119-)),(NEONU2118-,BETN740-18)),((BETN701-18,BETN690-18),(BETN711-18,BETN686-18))),(((BETN734-18,BETN669-18),NEONU2111-),BETN671-18)),((BETN748-18,((ISUP115-14,ISUP117-14),ISUP110-14)),((ISUP113-14,ISUP116-14),ISUP114-14))),((BETN754-18,(((BETN731-18,BETN679-18),(BETN741-18,BETN738-18)),(BETN753-18,(NEONU2116-,NEONU2113-)))),(NEONU2088-,NEONU2090-))),((((NEONU455-1,(((((NEONU383-1,NEONT141-1),(NEONU382-1,NEONU381-1)),NEONT295-1),NEONT121-1),NEONT133-1)),(NEONT296-1,NEONU449-1)),(ISUP366-14,(NEONU384-1,(NEONU385-1,NEONT118-1)))),(BETN850-18,(((((NEONT021-1,(NEONT034-1,(IUP657-14,(NEONT007-1,NEONT020-1)))),NEONT022-1),IUP655-14),IUP656-14),IUP659-14)))),(((BETN863-18,(((BETN838-18,BETN853-18),BETN867-18),BETN864-18)),BETN856-18),((NEONU2086-,(NEONU2085-,(NEONU2089-,NEONU2087-))),((((IUP798-14,(IUP803-14,(IUP800-14,IUP804-14))),((((IUP1056-14,NEONU1409-),IUP1054-14),((((IUP802-14,(NEONU1407-,NEONU1408-)),(IUP1052-14,IUP1051-14)),IUP1048-14),IUP801-14)),IUP1047-14)),IUP1053-14),((IUP1049-14,IUP1055-14),IUP1046-14)))))),(((ISUP032-14,(((BETN186-18,(((BETN133-18,(ISUP029-14,(ISUP034-14,ISUP031-14))),BETN132-18),((BETN144-18,NEONU270-1),(BETN187-18,ISUP207-14)))),NEONU271-1),BETN644-18)),(NEONU1974-,((((((((IUP177-14,(((IUP167-14,(IUP172-14,(IUP178-14,IUP274-14))),NEONU2076-),(NEONW078-1,IUP214-14))),((IUP215-14,IUP203-14),((IUP246-14,IUP182-14),IUP196-14))),((IUP113-14,IUP171-14),(IUP284-14,(IUP227-14,(((NEONU2078-,IUP173-14),IUP212-14),NEONT387-1))))),(BETN043-18,(IUP170-14,IUP198-14))),IUP174-14),(IUP205-14,IUP181-14)),(((((BETN041-18,BETN145-18),BETN096-18),IUP285-14),IUP229-14),(IUP186-14,NEONT395-1))),NEONU2080-))),(((BETN029-18,BETN027-18),BETN093-18),(BETN039-18,(IUP216-14,(IUP188-14,((BETN095-18,BETN040-18),BETN026-18)))))))))),(NEONU451-1,((((IUP580-14,IUP583-14),((NEONT313-1,BETN1088-1),IUP581-14)),((NEONU1994-,((NEONT390-1,(NEONT398-1,NEONT382-1)),(NEONT368-1,NEONT361-1))),((NEONU1992-,NEONU1993-),(((((((((NEONU441-1,(NEONU198-1,NEONT104-1)),((NEONT100-1,IUP602-14),NEONT122-1)),(IUP590-14,((NEONT070-1,NEONT076-1),NEONU440-1))),NEONT099-1),NEONT134-1),((NEONT078-1,NEONU439-1),IUP587-14)),NEONU438-1),NEONU437-1),(BETN1076-1,(NEONT152-1,NEONU457-1)))))),(NEONU2103-,((BETN893-18,NEONU2104-),((BETN896-18,(BETN904-18,(BETN894-18,BETN884-18))),BETN897-18)))))))),(((IUP291-14,(IUP296-14,BETN181-18)),(BETN157-18,BETN158-18)),((ISUP095-14,(ISUP094-14,ISUP096-14)),(NEONU1372-,(((((BETN882-18,NEONU1418-),((NEONU1371-,NEONU1376-),(NEONU1373-,NEONU1368-))),NEONU1476-),NEONU1370-),((BETN785-18,(NEONU1366-,NEONU1369-)),((NEONU1374-,NEONU1419-),NEONU1375-))))))),BETN658-18))),ISUP252-14),BETN1097-1),((BETN1062-1,BETN1044-1),BETN1091-1)),(BETN1095-1,(BETN1092-1,(BETN1105-1,((BETN1133-1,(BETN1053-1,(BETN1096-1,(BETN1064-1,(BETN1093-1,(BETN1102-1,(BETN1045-1,(BETN1043-1,(BETN1100-1,(BETN1128-1,(BETN1094-1,(BETN1131-1,(BETN1090-1,BETN1098-1))))))))))))),BETN1132-1)))),BETN1042-1);
((((BETN1078-1,((((ISUP256-14,((NEONT074-1,NEONU199-1),(ISUP215-14,((ISUP220-14,(ISUP249-14,(NEONT151-1,((((ISUP233-14,ISUP238-14),IUP512-14),(((((((((((ISUP227-14,ISUP247-14),ISUP257-14),((ISUP251-14,ISUP248-14),ISUP228-14)),ISUP254-14),ISUP218-14),ISUP239-14),ISUP244-14),ISUP234-14),ISUP219-14),(((ISUP241-14,ISUP236-14),ISUP253-14),(ISUP242-14,ISUP216-14))),ISUP246-14)),(ISUP250-14,(ISUP231-14,(NEONU197-1,(ISUP235-14,(ISUP237-14,((ISUP243-14,ISUP245-14),(ISUP240-14,(ISUP230-14,(ISUP221-14,ISUP229-14))))))))))))),((((((NEONU201-1,ISUP222-14),ISUP255-14),ISUP224-14),IUP556-14),ISUP232-14),ISUP226-14))))),IUP560-14),BETN1067-1),(((((((((((NEONT134-1,(NEONT078-1,NEONU439-1)),(((((NEONU441-1,(NEONU198-1,NEONT104-1)),((NEONT100-1,IUP602-14),NEONT122-1)),(IUP590-14,((NEONT070-1,NEONT076-1),NEONU440-1))),NEONT099-1),IUP587-14)),NEONU438-1),NEONU437-1),(BETN1076-1,(NEONT152-1,NEONU457-1))),((NEONU1994-,((IUP580-14,IUP583-14),((NEONT313-1,BETN1088-1),IUP581-14))),(NEONT390-1,(((NEONT361-1,NEONT368-1),NEONT398-1),NEONT382-1)))),(NEONU2103-,((NEONU1992-,NEONU1993-),((BETN893-18,NEONU2104-),((BETN896-18,(BETN904-18,(BETN894-18,BETN884-18))),BETN897-18))))),((((NEONU254-1,NEONU256-1),(NEONT092-1,NEONT093-1)),((NEONU1984-,NEONT312-1),NEONU255-1)),((NEONT094-1,NEONT027-1),NEONU253-1))),(((((((((ISUP002-14,(((ISUP015-14,((ISUP003-14,((ISUP021-14,(ISUP008-14,(ISUP010-14,(ISUP011-14,(ISUP009-14,ISUP023-14))))),((ISUP019-14,ISUP006-14),ISUP020-14))),ISUP005-14)),((ISUP014-14,ISUP007-14),ISUP018-14)),ISUP016-14)),ISUP013-14),ISUP001-14),((((NEONT397-1,NEONU194-1),(NEONT381-1,(NEONU195-1,(NEONT389-1,NEONU196-1)))),NEONT367-1),NEONT374-1)),(ISUP024-14,(ISUP012-14,ISUP022-14))),BETN169-18),(((ISUP095-14,(ISUP094-14,ISUP096-14)),(NEONU1376-,((NEONU1370-,(((NEONU1374-,(NEONU1419-,((NEONU1371-,(NEONU1368-,NEONU1373-)),NEONU1372-))),(NEONU1375-,((BETN882-18,(NEONU1366-,NEONU1369-)),BETN785-18))),NEONU1476-)),NEONU1418-))),(NEONU1380-,((((NEONU1377-,NEONU1420-),NEONU1378-),NEONU1381-),NEONU1379-)))),((((IUP299-14,((NEONU200-1,IUP584-14),NEONT155-1)),((NEONU1365-,(BETN937-18,BETN939-18)),((ISUP276-14,(((((((((NEONT142-1,ISUP260-14),ISUP263-14),(ISUP279-14,NEONT144-1)),ISUP223-14),ISUP265-14),ISUP264-14),(ISUP266-14,((ISUP275-14,ISUP271-14),ISUP272-14))),(NEONT143-1,(((NEONT148-1,((ISUP273-14,ISUP281-14),((ISUP280-14,(ISUP261-14,(ISUP017-14,ISUP282-14))),NEONU418-1))),(NEONT154-1,(ISUP269-14,(ISUP270-14,((IUP295-14,(((((ISUP283-14,(BETN076-18,NEONT384-1)),(((NEONT392-1,((IUP288-14,IUP286-14),BETN052-18)),BETN122-18),NEONT377-1)),((BETN596-18,(BETN587-18,BETN626-18)),(NEONU193-1,((NEONT127-1,(NEONT196-1,((NEONT059-1,(NEONT082-1,NEONT124-1)),(NEONT041-1,NEONT058-1)))),((BETN619-18,BETN572-18),(ISUP044-14,BETN653-18)))))),(NEONT145-1,(NEONT147-1,((NEONT090-1,(NEONT200-1,NEONT146-1)),(NEONU416-1,(NEONT131-1,NEONU415-1)))))),((((NEONT363-1,IUP293-14),IUP142-14),(((NEONT038-1,NEONT043-1),(IUP294-14,((BETN051-18,(NEONU2074-,BETN113-18)),((IUP325-14,NEONT370-1),BETN118-18)))),(((NEONU192-1,NEONT042-1),NEONT044-1),(NEONT198-1,NEONT197-1)))),NEONT199-1))),((NEONT123-1,((((((((BETN1066-1,BETN1134-1),((BETN1125-1,BETN1130-1),BETN1118-1)),(BETN1041-1,(BETN1075-1,(((BETN1127-1,BETN1059-1),(BETN1070-1,(BETN1109-1,BETN1057-1))),(BETN1120-1,(BETN1129-1,(BETN1079-1,BETN1072-1))))))),(BETN1108-1,BETN1050-1)),(BETN1071-1,BETN1117-1)),BETN1074-1),ISUP277-14),((ISUP268-14,NEONT149-1),NEONU417-1))),ISUP259-14)))))),ISUP258-14))),ISUP278-14)),((BETN699-18,BETN707-18),(((BETN168-18,BETN167-18),((BETN164-18,(BETN166-18,BETN165-18)),(NEONU2077-,BETN094-18))),(BETN629-18,((((NEONU1362-,((BETN793-18,BETN792-18),(BETN777-18,BETN789-18))),NEONU1363-),(((IUP781-14,BETN836-18),BETN828-18),(((IUP1060-14,IUP1057-14),IUP1061-14),IUP1058-14))),((((NEONU445-1,(((NEONU219-1,NEONU215-1),NEONU214-1),((NEONU220-1,NEONU216-1),(NEONU217-1,(NEONU222-1,(NEONU223-1,(NEONU221-1,(NEONU218-1,NEONU224-1)))))))),((BETN773-18,NEONU393-1),((((((NEONU395-1,(NEONT103-1,IUP613-14)),(NEONU1413-,(IUP611-14,BETN779-18))),NEONU394-1),IUP607-14),((NEONU396-1,((NEONT105-1,IUP605-14),(ISUP363-14,NEONT098-1))),NEONT115-1)),(IUP606-14,(NEONT112-1,NEONT097-1))))),(((BETN918-18,BETN920-18),(BETN921-18,BETN922-18)),(ISUP364-14,ISUP362-14))),(((BETN733-18,(BETN742-18,NEONU2121-)),(NEONU2123-,(NEONU2122-,NEONU2124-))),(BETN781-18,NEONU2120-)))))))))),((((BETN648-18,((((BETN649-18,BETN656-18),BETN651-18),BETN650-18),BETN659-18)),(((NEONT085-1,(NEONT125-1,((NEONT046-1,NEONT055-1),NEONT048-1))),((((ISUP430-14,ISUP439-14),ISUP431-14),((ISUP442-14,(((ISUP440-14,((ISUP436-14,ISUP438-14),ISUP435-14)),ISUP434-14),ISUP441-14)),ISUP432-14)),ISUP437-14)),((IUP463-14,(((IUP459-14,IUP457-14),NEONT139-1),(NEONT311-1,((NEONU406-1,NEONT310-1),(((((NEONT028-1,NEONT005-1),(NEONT011-1,(NEONT018-1,NEONT138-1))),IUP462-14),(IUP464-14,NEONU407-1)),NEONT004-1))))),IUP456-14))),(((((BETN010-18,BETN125-18),(((NEONT347-1,NEONT354-1),(BETN085-18,(NEONT421-1,NEONT339-1))),BETN084-18)),(((NEONT365-1,((NEONT297-1,(((NEONU1987-,(((NEONU1983-,((((NEONU1973-,NEONU1975-),((NEONU2100-,NEONU1980-),NEONT358-1)),((NEONU1976-,NEONU1986-),NEONU1988-)),NEONT351-1)),NEONU1985-),(NEONT344-1,NEONU1977-))),(((NEONT116-1,((NEONT379-1,NEONT372-1),NEONU1979-)),BETN092-18),(NEONU1981-,NEONU2098-))),NEONU2097-)),((NEONU2084-,(NEONU2081-,NEONU1982-)),NEONU2102-))),(NEONU1978-,NEONT117-1)),NEONU2101-)),(((NEONT302-1,NEONT300-1),((((IUP467-14,NEONT033-1),((((IUP468-14,IUP472-14),((NEONT012-1,NEONT030-1),NEONT035-1)),(NEONT299-1,IUP545-14)),ISUP287-14)),NEONT298-1),NEONT023-1)),(ISUP443-14,ISUP475-14))),((NEONU213-1,(BETN1063-1,BETN1068-1)),(BETN833-18,(BETN819-18,BETN879-18))))),(((NEONU447-1,IUP541-14),(IUP555-14,IUP553-14)),ISUP025-14))),((((((NEONW034-1,(((IUP291-14,(IUP296-14,BETN181-18)),(BETN157-18,BETN158-18)),(NEONW029-1,(((((((NEONT409-1,NEONW023-1),(((NEONW033-1,NEONW022-1),NEONW106-1),NEONT401-1)),(NEONW026-1,NEONW032-1)),NEONW021-1),NEONW028-1),((NEONT425-1,NEONT343-1),(NEONW027-1,NEONW024-1))),NEONW031-1)))),(BETN913-18,(BETN942-18,BETN903-18))),(ISUP142-14,(((NEONU211-1,((((NEONU1998-,NEONU2002-),(NEONU1999-,NEONU2000-)),((NEONU210-1,((NEONU208-1,NEONU207-1),NEONU209-1)),(NEONU205-1,NEONU206-1))),NEONU1997-)),NEONU212-1),((ISUP030-14,(((BETN577-18,BETN580-18),(BETN632-18,BETN635-18)),((BETN639-18,BETN631-18),BETN640-18))),((((ISUP473-14,ISUP474-14),((BETN571-18,((ISUP471-14,ISUP472-14),ISUP452-14)),BETN574-18)),BETN569-18),((ISUP468-14,(ISUP469-14,ISUP470-14)),BETN641-18)))))),(((((BETN784-18,IUP792-14),((IUP794-14,((BETN774-18,(IUP793-14,BETN776-18)),BETN755-18)),BETN749-18)),(NEONU1364-,BETN802-18)),(((NEONU1399-,NEONU1424-),((NEONU1392-,NEONU1382-),NEONU1422-)),((((((NEONU1423-,NEONU1403-),(NEONU1391-,(NEONU1402-,(NEONU1400-,NEONU1401-)))),NEONU1404-),NEONU1406-),(NEONU1425-,NEONU1405-)),(NEONU1386-,(IUP1078-14,(((((((IUP1096-14,IUP1090-14),NEONU1421-),(IUP1069-14,IUP1092-14)),(((IUP1095-14,(NEONU1383-,IUP1072-14)),(NEONU1351-,NEONU1349-)),(NEONU1385-,NEONU1345-))),(((BETN771-18,NEONU1384-),(NEONU1350-,((IUP797-14,IUP1073-14),IUP796-14))),(NEONU1348-,NEONU1346-))),(NEONU1367-,IUP795-14)),(((NEONU1416-,NEONU1347-),NEONU1352-),(IUP1079-14,NEONU1344-)))))))),(((BETN801-18,((BETN756-18,(BETN750-18,NEONU1397-)),BETN812-18)),(ISUP097-14,(((ISUP037-14,(((((IUP523-14,NEONU421-1),NEONU422-1),IUP437-14),IUP443-14),(IUP451-14,IUP455-14))),(BETN782-18,IUP1097-14)),((((((IUP549-14,(NEONU1398-,IUP550-14)),((IUP548-14,IUP547-14),ISUP004-14)),((NEONT355-1,(((NEONU427-1,(NEONU424-1,IUP424-14)),NEONU426-1),(NEONU425-1,NEONT001-1))),NEONU428-1)),((((IUP544-14,((NEONT179-1,((ISUP365-14,(IUP542-14,IUP543-14)),NEONT180-1)),((((((NEONU1343-,NEONU2112-),(NEONU1356-,NEONU1466-)),NEONU1354-),(NEONU1357-,((NEONU1468-,NEONU1355-),((BETN797-18,((NEONU1353-,NEONU1359-),NEONU1360-)),(BETN799-18,(BETN791-18,BETN800-18)))))),BETN798-18),BETN794-18))),((IUP1087-14,(IUP1043-14,(((NEONU1471-,(((NEONU1342-,NEONU1472-),NEONU1467-),((IUP1086-14,NEONU1358-),IUP1085-14))),((NEONU1469-,IUP1089-14),BETN811-18)),BETN796-18))),((((NEONU1470-,NEONU1473-),NEONU1475-),BETN817-18),NEONU1474-))),IUP1119-14),((NEONT024-1,NEONT006-1),NEONT181-1))),((BETN697-18,(NEONU2106-,NEONU2105-)),((BETN151-18,(NEONU2091-,((BETN062-18,BETN106-18),IUP290-14))),(BETN107-18,(BETN170-18,BETN171-18))))),((((IUP791-14,((((NEONT191-1,(NEONT031-1,NEONT336-1)),(IUP524-14,(NEONT010-1,NEONT029-1))),ISUP204-14),NEONT190-1)),(((((NEONU400-1,NEONU399-1),(NEONU398-1,NEONT119-1)),IUP525-14),(NEONT189-1,NEONU397-1)),((BETN729-18,(BETN724-18,BETN727-18)),BETN728-18))),(((NEONU1341-,(ISUP352-14,BETN813-18)),(NEONU324-1,((IUP500-14,IUP496-14),(((((IUP502-14,(IUP497-14,(NEONT188-1,IUP498-14))),(NEONT110-1,IUP499-14)),(NEONT083-1,NEONT130-1)),NEONT187-1),(IUP501-14,IUP503-14))))),((IUP426-14,(IUP546-14,(((((IUP433-14,IUP431-14),NEONT025-1),IUP427-14),(NEONT013-1,NEONT009-1)),((IUP432-14,NEONT032-1),IUP428-14)))),((((((IUP297-14,(NEONU248-1,NEONU247-1)),(((NEONU453-1,IUP511-14),((((IUP510-14,IUP513-14),NEONU452-1),NEONU454-1),IUP434-14)),((NEONU279-1,NEONU268-1),NEONU267-1))),(((IUP485-14,((NEONU401-1,(NEONU405-1,(NEONT120-1,(NEONU403-1,IUP490-14)))),IUP665-14)),(IUP488-14,IUP487-14)),(((NEONU404-1,NEONU402-1),NEONT065-1),NEONT072-1))),((((IUP404-14,(IUP403-14,IUP395-14)),(BETN1111-1,(BETN1085-1,BETN1089-1))),((((((((((BETN1087-1,BETN1051-1),BETN1080-1),BETN1077-1),((BETN1114-1,BETN1113-1),BETN1112-1)),BETN1052-1),(IUP408-14,(NEONT091-1,NEONU434-1))),((((NEONT137-1,NEONU432-1),NEONU433-1),IUP416-14),IUP418-14)),(IUP417-14,IUP413-14)),((IUP522-14,NEONU436-1),((((BETN1122-1,(BETN1065-1,BETN1110-1)),BETN1082-1),NEONU435-1),BETN1081-1))),(((((NEONU258-1,((((NEONU284-1,NEONU260-1),(NEONU262-1,ISUP209-14)),NEONU259-1),NEONU261-1)),NEONU264-1),NEONU285-1),NEONU318-1),NEONU263-1))),(ISUP093-14,(NEONT077-1,((NEONT062-1,(NEONT101-1,((NEONU431-1,NEONU430-1),NEONU429-1))),(BETN1115-1,BETN1104-1)))))),((((BETN859-18,NEONT413-1),((((NEONT008-1,NEONU1990-),NEONU1991-),NEONU1989-),NEONT321-1)),(((NEONU257-1,(NEONU320-1,NEONU265-1)),NEONU282-1),(NEONU321-1,NEONU319-1))),((ISUP213-14,(ISUP210-14,ISUP214-14)),(BETN657-18,(BETN606-18,(BETN608-18,BETN611-18)))))),(((IUP531-14,(((IUP532-14,NEONT017-1),(NEONT019-1,(NEONU252-1,NEONU249-1))),((((NEONT014-1,NEONT150-1),IUP533-14),NEONU281-1),((ISUP205-14,(IUP529-14,NEONT192-1)),(NEONU245-1,IUP534-14))))),(NEONU246-1,(NEONU251-1,NEONT026-1))),(NEONU456-1,NEONU250-1)))))),(((NEONT113-1,IUP615-14),(((NEONT182-1,IUP632-14),(IUP629-14,IUP653-14)),((((NEONT184-1,IUP634-14),((ISUP367-14,(((((IUP625-14,IUP631-14),NEONT186-1),((NEONT185-1,IUP644-14),IUP630-14)),NEONU420-1),BETN730-18)),(IUP645-14,NEONT107-1))),((IUP633-14,((IUP617-14,IUP618-14),IUP621-14)),(IUP635-14,NEONT108-1))),BETN880-18))),IUP619-14)))))),(((IUP578-14,(ISUP286-14,NEONU442-1)),((((((NEONU444-1,IUP574-14),NEONU443-1),NEONU2108-),(NEONU2107-,NEONU2109-)),NEONT140-1),IUP573-14)),(ISUP098-14,ISUP099-14))))),((((NEONU191-1,NEONT126-1),(((((ISUP043-14,(((ISUP035-14,ISUP039-14),ISUP045-14),ISUP033-14)),(BETN652-18,((BETN655-18,BETN642-18),BETN645-18))),ISUP040-14),ISUP042-14),(((((BETN173-18,(BETN177-18,BETN176-18)),NEONT049-1),BETN174-18),((((NEONU272-1,NEONU278-1),(BETN172-18,NEONU280-1)),NEONT050-1),NEONU283-1)),ISUP036-14))),((((((IUP363-14,IUP377-14),((IUP076-14,IUP069-14),(IUP364-14,IUP072-14))),(((((IUP105-14,(NEONW015-1,IUP318-14)),IUP332-14),IUP303-14),(((NEONW020-1,(IUP351-14,(((IUP334-14,IUP335-14),IUP319-14),((IUP143-14,IUP308-14),(IUP372-14,(IUP104-14,IUP121-14)))))),(IUP137-14,NEONW099-1)),IUP077-14)),(((NEONW091-1,(IUP074-14,(IUP370-14,(BETN059-18,(IUP081-14,IUP360-14))))),(IUP087-14,NEONW087-1)),((IUP371-14,((((IUP114-14,IUP095-14),IUP292-14),IUP330-14),IUP350-14)),NEONW084-1)))),((IUP086-14,IUP305-14),((NEONW012-1,IUP073-14),IUP180-14))),(((IUP327-14,IUP328-14),((((((IUP078-14,(((((IUP341-14,IUP313-14),((IUP345-14,IUP116-14),(IUP311-14,IUP324-14))),(IUP138-14,IUP337-14)),(IUP347-14,((IUP129-14,IUP117-14),(((NEONW097-1,(IUP373-14,IUP348-14)),((IUP097-14,IUP362-14),IUP374-14)),IUP090-14)))),NEONW014-1)),IUP359-14),(IUP091-14,((IUP336-14,IUP179-14),IUP310-14))),IUP083-14),(NEONW011-1,((IUP112-14,(((IUP331-14,IUP130-14),((NEONW101-1,IUP321-14),IUP111-14)),(((IUP317-14,IUP139-14),((IUP079-14,((IUP127-14,IUP316-14),IUP124-14)),(((IUP315-14,(IUP120-14,IUP131-14)),(((IUP106-14,((((IUP329-14,(IUP089-14,(IUP358-14,IUP361-14))),((((IUP094-14,IUP379-14),(IUP093-14,(IUP125-14,IUP136-14))),IUP314-14),IUP340-14)),((IUP088-14,(IUP092-14,(IUP307-14,IUP110-14))),(IUP100-14,(IUP367-14,IUP080-14)))),(IUP134-14,IUP140-14))),(IUP309-14,(IUP380-14,(IUP366-14,(NEONW098-1,(NEONW095-1,((NEONW016-1,NEONW096-1),IUP368-14))))))),((IUP070-14,IUP118-14),((IUP376-14,(IUP344-14,IUP103-14)),(NEONW013-1,(IUP369-14,((((((NEONW036-1,BETN060-18),((IUP099-14,(IUP107-14,(NEONW035-1,IUP135-14))),(((IUP339-14,(IUP312-14,(IUP119-14,(IUP320-14,(IUP133-14,IUP356-14))))),((((IUP109-14,(((IUP123-14,IUP353-14),IUP375-14),IUP378-14)),(((((NEONW089-1,IUP365-14),IUP342-14),IUP349-14),IUP301-14),IUP346-14)),(NEONT359-1,IUP352-14)),IUP075-14)),IUP084-14))),(BETN046-18,IUP326-14)),IUP102-14),NEONW086-1),BETN063-18))))))),((((((((NEONW019-1,(NEONW100-1,IUP355-14)),(IUP098-14,(IUP126-14,(IUP322-14,IUP306-14)))),IUP085-14),IUP122-14),IUP071-14),NEONW017-1),(((IUP096-14,NEONW018-1),IUP304-14),NEONW085-1)),NEONW105-1)))),(IUP302-14,((((((((IUP141-14,IUP338-14),NEONW090-1),IUP108-14),IUP128-14),IUP357-14),IUP132-14),IUP354-14),IUP101-14))))),IUP115-14))),IUP082-14)),(IUP343-14,IUP333-14))),IUP323-14)),((((((BETN759-18,(BETN788-18,BETN775-18)),((ISUP100-14,ISUP102-14),((IUP1122-14,(IUP1124-14,(IUP806-14,(IUP807-14,IUP1118-14)))),(((((BETN814-18,BETN761-18),(BETN760-18,BETN808-18)),BETN809-18),(BETN816-18,BETN807-18)),(ISUP071-14,((IUP478-14,((((NEONT324-1,IUP752-14),(NEONT175-1,((ISUP349-14,ISUP350-14),ISUP304-14))),((((((ISUP351-14,(NEONT327-1,(NEONT178-1,NEONT323-1))),(NEONT177-1,(NEONU411-1,NEONT114-1))),(NEONT176-1,NEONT326-1)),NEONT067-1),(IUP479-14,((NEONT071-1,IUP759-14),(NEONT016-1,NEONU410-1)))),((NEONT066-1,NEONU412-1),(IUP753-14,(NEONT068-1,NEONU413-1))))),(IUP754-14,(((IUP475-14,((IUP758-14,NEONT325-1),((NEONU414-1,IUP476-14),NEONT069-1))),IUP484-14),(NEONT015-1,IUP751-14))))),IUP480-14)))))),(((((NEONU1333-,((((NEONU1338-,NEONU1337-),NEONU1336-),NEONU1331-),NEONU1335-)),(NEONU1334-,NEONU1332-)),(NEONU1435-,(NEONU1436-,NEONU1434-))),((((((NEONU1410-,IUP811-14),NEONU1411-),(IUP815-14,IUP816-14)),((NEONU1443-,NEONU1438-),(IUP778-14,(((((NEONU1417-,(NEONU1454-,NEONU1447-)),(((IUP1131-14,IUP776-14),(NEONU1450-,(IUP1149-14,(((IUP779-14,(IUP1138-14,((IUP1135-14,NEONU1452-),IUP1081-14))),(IUP780-14,IUP1145-14)),IUP1136-14)))),(IUP1144-14,NEONU1451-))),(((IUP777-14,IUP1140-14),IUP1133-14),IUP1146-14)),(((IUP1147-14,IUP1132-14),IUP1137-14),(((NEONU1453-,NEONU1449-),(IUP1142-14,(((IUP1134-14,IUP1143-14),IUP1130-14),IUP1148-14))),NEONU1448-))),(NEONU1455-,IUP1141-14))))),((IUP823-14,(((((NEONU1444-,NEONU1445-),((NEONU1437-,IUP1106-14),IUP1107-14)),(IUP821-14,(IUP1109-14,NEONU1440-))),NEONU1439-),IUP813-14)),(((((IUP812-14,IUP817-14),((NEONU1442-,IUP819-14),NEONU1446-)),(IUP822-14,NEONU1441-)),(IUP818-14,IUP820-14)),(IUP814-14,IUP1110-14)))),((IUP810-14,IUP808-14),(((((NEONU1431-,NEONU1433-),IUP809-14),((IUP1083-14,NEONU1429-),(NEONU1432-,(IUP805-14,IUP782-14)))),NEONU1430-),IUP1121-14)))),((((ISUP336-14,ISUP300-14),((ISUP062-14,((((ISUP294-14,(ISUP299-14,((ISUP344-14,ISUP289-14),(ISUP290-14,((ISUP347-14,ISUP334-14),(ISUP292-14,ISUP323-14)))))),ISUP073-14),(((ISUP068-14,ISUP059-14),(ISUP061-14,(ISUP311-14,((((ISUP331-14,ISUP305-14),(ISUP291-14,ISUP309-14)),ISUP316-14),(((((((ISUP301-14,ISUP297-14),((ISUP327-14,ISUP333-14),(((ISUP308-14,((ISUP339-14,ISUP314-14),(ISUP320-14,ISUP324-14))),((ISUP330-14,(ISUP337-14,(ISUP335-14,(ISUP317-14,ISUP325-14)))),ISUP332-14)),ISUP319-14))),ISUP306-14),ISUP303-14),ISUP288-14),(ISUP293-14,ISUP348-14)),ISUP296-14))))),(((((ISUP313-14,ISUP060-14),((ISUP065-14,(ISUP072-14,(ISUP067-14,ISUP066-14))),ISUP063-14)),ISUP058-14),ISUP064-14),ISUP057-14))),((((ISUP298-14,(ISUP312-14,ISUP318-14)),((((ISUP345-14,ISUP341-14),ISUP338-14),ISUP302-14),((ISUP326-14,ISUP329-14),ISUP295-14))),ISUP322-14),ISUP340-14))),ISUP328-14)),((ISUP321-14,(ISUP310-14,ISUP307-14)),ISUP343-14)),(ISUP315-14,ISUP346-14)))),((BETN936-18,(NEONU2130-,(BETN890-18,((NEONU1395-,NEONU1388-),(IUP783-14,(IUP785-14,((IUP784-14,((((IUP1066-14,((IUP1101-14,(NEONU1390-,NEONU1426-)),IUP1071-14)),(IUP1077-14,IUP1098-14)),((NEONU1389-,IUP1080-14),IUP1102-14)),IUP786-14)),IUP1100-14))))))),((BETN735-18,(IUP1112-14,((NEONU1428-,IUP1111-14),NEONU1427-))),((NEONU2093-,(((BETN822-18,NEONU2095-),((BETN909-18,NEONU2092-),((BETN906-18,((BETN852-18,BETN924-18),BETN915-18)),NEONU2094-))),BETN907-18)),NEONT322-1)))),((BETN705-18,((BETN698-18,BETN692-18),(ISUP143-14,BETN702-18))),(BETN847-18,BETN723-18))),((((ISUP355-14,(NEONU391-1,(((NEONU388-1,NEONU390-1),ISUP353-14),NEONU389-1))),(((NEONU322-1,NEONU392-1),ISUP354-14),(NEONU386-1,NEONU323-1))),(((BETN839-18,(((((((BETN945-18,BETN810-18),BETN862-18),BETN872-18),(BETN704-18,(BETN709-18,BETN710-18))),((BETN943-18,ISUP188-14),((BETN933-18,BETN720-18),BETN940-18))),BETN716-18),(BETN717-18,(BETN941-18,((((BETN682-18,BETN677-18),BETN815-18),(BETN676-18,BETN683-18)),((BETN680-18,BETN681-18),ISUP028-14)))))),((((((ISUP122-14,((ISUP123-14,ISUP133-14),((ISUP134-14,(ISUP127-14,ISUP126-14)),ISUP124-14))),ISUP129-14),((((BETN855-18,BETN842-18),BETN848-18),BETN841-18),BETN849-18)),(ISUP121-14,((BETN746-18,(BETN745-18,BETN758-18)),((NEONU1339-,NEONU1340-),(BETN757-18,BETN743-18))))),(ISUP128-14,((ISUP131-14,ISUP130-14),ISUP125-14))),((BETN747-18,((BETN765-18,BETN764-18),(BETN739-18,BETN787-18))),(((NEONU2096-,NEONU1412-),BETN763-18),(NEONU450-1,((((IUP281-14,IUP190-14),(((BETN160-18,BETN082-18),BETN081-18),(IUP282-14,(IUP283-14,BETN083-18)))),BETN159-18),(BETN804-18,(BETN803-18,(BETN751-18,(BETN766-18,BETN767-18)))))))))),((NEONU269-1,((BETN905-18,((BETN916-18,(BETN878-18,BETN687-18)),BETN912-18)),(BETN925-18,BETN899-18))),(((((((NEONT357-1,BETN744-18),NEONT378-1),((NEONT393-1,NEONT364-1),NEONT371-1)),BETN706-18),NEONT342-1),(((((NEONT416-1,(BETN926-18,NEONT350-1)),NEONT385-1),IUP1082-14),(((BETN661-18,BETN179-18),NEONT424-1),BETN685-18)),BETN075-18)),((((BETN892-18,BETN700-18),BETN721-18),(((BETN891-18,BETN911-18),BETN688-18),BETN877-18)),(BETN876-18,BETN902-18)))))),((ISUP455-14,((((IUP465-14,(BETN1086-1,ISUP101-14)),((((((IUP164-14,((BETN153-18,BETN067-18),IUP163-14)),IUP165-14),(IUP166-14,(BETN154-18,(BETN068-18,(BETN069-18,IUP162-14))))),ISUP074-14),(BETN583-18,BETN594-18)),(((((((((((ISUP373-14,ISUP405-14),(BETN567-18,((((ISUP398-14,(ISUP390-14,ISUP376-14)),((((ISUP412-14,(ISUP386-14,(ISUP413-14,(ISUP385-14,(ISUP409-14,ISUP397-14))))),ISUP372-14),(ISUP377-14,ISUP381-14)),((ISUP394-14,((ISUP396-14,(ISUP401-14,ISUP404-14)),ISUP378-14)),ISUP407-14))),ISUP392-14),ISUP369-14))),ISUP400-14),((ISUP383-14,((ISUP389-14,((ISUP393-14,ISUP416-14),ISUP382-14)),(ISUP388-14,((((ISUP391-14,ISUP395-14),(ISUP379-14,ISUP414-14)),(ISUP417-14,ISUP406-14)),(ISUP399-14,ISUP403-14))))),((ISUP371-14,(ISUP368-14,((ISUP387-14,ISUP380-14),ISUP384-14))),ISUP375-14))),ISUP370-14),(ISUP408-14,(ISUP410-14,(ISUP411-14,ISUP415-14)))),ISUP374-14),(BETN582-18,BETN605-18)),(((((ISUP420-14,ISUP421-14),ISUP422-14),ISUP419-14),(ISUP418-14,ISUP423-14)),(BETN595-18,BETN581-18))),(((((NEONT329-1,((NEONT039-1,(NEONU232-1,NEONT040-1)),NEONT037-1)),(NEONT331-1,NEONT330-1)),NEONT084-1),(NEONT087-1,((((((BETN1060-1,BETN1061-1),BETN1056-1),BETN1047-1),BETN1073-1),(BETN1055-1,(BETN1048-1,BETN1054-1))),(((((NEONU233-1,NEONU228-1),NEONU225-1),((NEONU226-1,(NEONU229-1,NEONU230-1)),NEONU227-1)),NEONU231-1),NEONU234-1)))),NEONT332-1)),((BETN769-18,BETN665-18),BETN770-18)))),((((NEONT402-1,((NEONW007-1,NEONW009-1),NEONW003-1)),NEONT386-1),((NEONW004-1,(NEONW008-1,(NEONW010-1,(NEONW083-1,(NEONW079-1,(NEONW002-1,(NEONW006-1,(NEONW005-1,(NEONW080-1,NEONW001-1))))))))),NEONT394-1)),(IUP001-14,(((BETN071-18,IUP004-14),(((BETN155-18,BETN070-18),IUP003-14),(IUP002-14,BETN074-18))),(BETN156-18,BETN072-18))))),((((BETN053-18,NEONT348-1),ISUP103-14),(((((BETN885-18,BETN886-18),((NEONU1393-,NEONU1394-),((((((ISUP140-14,(((NEONU2127-,NEONU2126-),NEONU2128-),(((NEONU2125-,(ISUP136-14,BETN935-18)),NEONU2131-),(BETN696-18,(BETN844-18,ISUP135-14))))),BETN845-18),ISUP141-14),BETN830-18),(ISUP027-14,ISUP026-14)),(NEONU2129-,(ISUP137-14,ISUP139-14))))),(NEONU1415-,NEONU1414-)),(NEONT174-1,((NEONU1396-,NEONU1387-),IUP799-14))),((IUP663-14,((NEONT079-1,IUP664-14),IUP661-14)),IUP662-14))),(((BETN663-18,BETN190-18),((((((((((NEONT369-1,BETN015-18),((IUP037-14,IUP049-14),IUP054-14)),(((IUP042-14,(IUP046-14,((IUP033-14,IUP044-14),IUP023-14))),(BETN017-18,IUP039-14)),(BETN103-18,IUP052-14))),(((((((IUP035-14,((IUP065-14,(IUP047-14,(IUP053-14,(IUP068-14,IUP059-14)))),IUP014-14)),(IUP061-14,(IUP005-14,(IUP040-14,BETN102-18)))),IUP031-14),IUP043-14),(IUP030-14,IUP041-14)),(IUP051-14,IUP058-14)),IUP032-14)),(((((BETN150-18,IUP057-14),IUP063-14),IUP048-14),IUP060-14),(BETN013-18,IUP045-14))),((IUP027-14,IUP036-14),(((IUP064-14,(((IUP034-14,(IUP062-14,IUP055-14)),IUP050-14),(NEONT376-1,IUP029-14))),IUP067-14),IUP026-14))),IUP056-14),((IUP028-14,NEONU2082-),IUP066-14)),IUP038-14),((BETN008-18,(((BETN098-18,IUP024-14),((((BETN149-18,BETN100-18),BETN009-18),(BETN006-18,BETN101-18)),((BETN049-18,(IUP021-14,(((((IUP025-14,IUP020-14),(IUP010-14,(NEONT383-1,(IUP011-14,NEONT391-1)))),IUP012-14),(IUP016-14,((NEONT399-1,(IUP006-14,NEONT407-1)),IUP007-14))),IUP015-14))),BETN007-18))),BETN099-18)),(((BETN005-18,(IUP017-14,(IUP022-14,IUP013-14))),(IUP018-14,IUP009-14)),(IUP019-14,IUP008-14))))),((((((ISUP155-14,ISUP178-14),((ISUP193-14,(ISUP148-14,((((ISUP194-14,ISUP147-14),BETN900-18),ISUP189-14),(ISUP191-14,ISUP192-14)))),(((BETN938-18,BETN722-18),ISUP152-14),BETN678-18))),(((NEONU2099-,ISUP105-14),(BETN693-18,BETN712-18)),BETN695-18)),((((((BETN826-18,(((BETN898-18,(BETN871-18,BETN737-18)),BETN708-18),BETN934-18)),BETN829-18),(BETN825-18,BETN908-18)),BETN832-18),BETN831-18),(BETN869-18,(((((((((((NEONU1460-,(((IUP1039-14,(IUP1038-14,NEONU1457-)),((IUP790-14,IUP1029-14),((NEONU1461-,NEONU1464-),IUP789-14))),(IUP1037-14,(NEONU1456-,NEONU1463-)))),IUP1035-14),IUP1036-14),IUP788-14),IUP1030-14),(IUP1026-14,(NEONU1462-,IUP787-14))),NEONU1458-),(((IUP1027-14,NEONU1459-),NEONU1465-),IUP1028-14)),BETN860-18),((BETN875-18,BETN857-18),((((BETN851-18,BETN718-18),BETN703-18),BETN870-18),BETN944-18))),BETN874-18)))),(((ISUP104-14,((BETN163-18,BETN161-18),(BETN086-18,(BETN089-18,((NEONU2075-,(IUP829-14,BETN087-18)),IUP830-14))))),NEONT408-1),((NEONT173-1,NEONU204-1),((NEONU203-1,NEONU202-1),BETN654-18)))),((BETN672-18,(((((KM533240.1,GU013631.1),KJ592531.1),KM531702.1),HQ582180.1),((NEONT003-1,NEONT172-1),ISUP038-14))),ISUP284-14)))))),(((NEONU1995-,NEONU1996-),NEONT400-1),((((((ISUP154-14,(ISUP166-14,ISUP150-14)),((ISUP182-14,ISUP164-14),(BETN726-18,(BETN719-18,(((ISUP177-14,ISUP159-14),(BETN714-18,((ISUP176-14,((((ISUP180-14,(ISUP181-14,(ISUP185-14,ISUP184-14))),ISUP183-14),ISUP186-14),ISUP168-14)),BETN725-18))),ISUP179-14))))),ISUP157-14),ISUP158-14),(ISUP170-14,(ISUP145-14,((ISUP156-14,ISUP153-14),((ISUP149-14,ISUP161-14),(((ISUP175-14,(ISUP167-14,ISUP173-14)),(ISUP160-14,ISUP172-14)),ISUP165-14)))))),ISUP162-14))))))),(((NEONU451-1,(NEONT095-1,NEONU419-1)),((((IUP300-14,BETN066-18),BETN001-18),(BETN003-18,BETN002-18)),BETN004-18)),((NEONT111-1,(NEONT193-1,(NEONT195-1,NEONT194-1))),(((NEONT337-1,(NEONT417-1,(((NEONT345-1,NEONT419-1),NEONT412-1),NEONT352-1))),(BETN111-18,(((NEONT380-1,(IUP824-14,BETN110-18)),((((((NEONT388-1,IUP287-14),(NEONT353-1,NEONT360-1)),NEONT373-1),(BETN061-18,NEONT338-1)),BETN057-18),(IUP289-14,(BETN064-18,(BETN065-18,(IUP298-14,NEONT346-1)))))),BETN109-18))),BETN634-18)))))),((((((BETN137-18,(((ISUP079-14,ISUP089-14),((ISUP088-14,BETN143-18),ISUP083-14)),((BETN140-18,BETN141-18),BETN142-18))),(BETN139-18,(ISUP087-14,ISUP086-14))),((ISUP108-14,((((((NEONW071-1,(NEONW068-1,ISUP075-14)),(((NEONW077-1,(NEONW074-1,((NEONU2079-,(NEONW088-1,(NEONW092-1,(NEONW103-1,NEONW094-1)))),BETN135-18))),NEONU2068-),NEONU2073-)),(NEONU2070-,((NEONW075-1,NEONW073-1),((BETN134-18,(((ISUP080-14,ISUP081-14),((ISUP090-14,ISUP092-14),ISUP077-14)),ISUP078-14)),((NEONW072-1,(NEONW076-1,NEONU2083-)),IUP158-14))))),(BETN045-18,NEONU2072-)),((NEONU2071-,BETN031-18),(BETN136-18,NEONU2067-))),(ISUP076-14,((ISUP085-14,ISUP091-14),ISUP082-14)))),(((ISUP201-14,ISUP203-14),(ISUP199-14,ISUP195-14)),((ISUP196-14,(ISUP198-14,ISUP200-14)),(ISUP202-14,ISUP197-14))))),(NEONW030-1,NEONU446-1)),(((((IUP160-14,BETN036-18),((((BETN033-18,NEONW065-1),BETN030-18),(((BETN035-18,(BETN189-18,IUP148-14)),BETN097-18),(((IUP144-14,IUP145-14),(BETN028-18,BETN188-18)),((((((((((((((((((NEONU2069-,(NEONW067-1,NEONW102-1)),NEONT418-1),NEONW061-1),NEONW058-1),NEONW056-1),IUP156-14),NEONW062-1),IUP159-14),(IUP147-14,NEONW066-1)),NEONW059-1),NEONW057-1),IUP154-14),IUP153-14),NEONW063-1),NEONW050-1),IUP157-14),NEONT410-1),((BETN032-18,(IUP151-14,(NEONW060-1,(IUP155-14,(NEONW069-1,NEONW070-1))))),IUP150-14))))),(BETN034-18,IUP152-14))),(NEONW104-1,NEONW064-1)),(NEONW055-1,(IUP146-14,NEONW082-1))),(((((BETN754-18,(((BETN731-18,BETN741-18),(BETN738-18,BETN679-18)),(BETN753-18,(NEONU2116-,NEONU2113-)))),(((NEONU238-1,NEONU243-1),NEONU235-1),((((NEONU239-1,(NEONU242-1,(NEONU240-1,NEONU241-1))),NEONU237-1),NEONU236-1),NEONU244-1))),((((NEONT304-1,NEONT061-1),((NEONT088-1,NEONT053-1),((NEONT089-1,(NEONT305-1,(NEONT303-1,(NEONT054-1,NEONT057-1)))),NEONT056-1))),NEONT051-1),((NEONU276-1,NEONU273-1),((NEONU277-1,NEONU275-1),NEONU274-1)))),(((BETN123-18,BETN185-18),BETN124-18),((((BETN133-18,(ISUP029-14,(ISUP034-14,ISUP031-14))),(ISUP032-14,(((NEONU271-1,((BETN186-18,(BETN144-18,NEONU270-1)),(BETN187-18,ISUP207-14))),BETN644-18),BETN132-18))),((((((IUP113-14,BETN145-18),(((((IUP177-14,(((IUP167-14,(IUP172-14,(IUP178-14,IUP274-14))),NEONU2076-),(NEONW078-1,IUP214-14))),((IUP215-14,IUP203-14),((IUP246-14,IUP182-14),IUP196-14))),(IUP171-14,(IUP284-14,(IUP227-14,(((NEONU2078-,IUP173-14),IUP212-14),NEONT387-1))))),(IUP170-14,IUP198-14)),((IUP229-14,(IUP285-14,(BETN096-18,BETN041-18))),BETN043-18))),IUP205-14),((IUP181-14,(IUP186-14,NEONT395-1)),IUP174-14)),NEONU2080-),NEONU1974-)),(BETN093-18,(((((BETN039-18,(IUP188-14,IUP216-14)),(BETN095-18,BETN040-18)),BETN026-18),BETN027-18),BETN029-18))))),((((((((((NEONT309-1,((NEONT129-1,((NEONT086-1,((NEONT307-1,NEONT308-1),NEONT306-1)),NEONT045-1)),NEONT128-1)),(NEONT047-1,NEONT052-1)),NEONT036-1),(((ISUP053-14,(((BETN593-18,BETN600-18),(BETN602-18,BETN630-18)),((BETN625-18,(BETN620-18,BETN638-18)),((BETN592-18,(BETN588-18,BETN660-18)),BETN617-18)))),(((BETN585-18,BETN624-18),(ISUP051-14,ISUP052-14)),BETN584-18)),BETN566-18)),ISUP456-14),((((BETN603-18,(ISUP425-14,((ISUP459-14,ISUP460-14),ISUP446-14))),((((ISUP433-14,((ISUP461-14,ISUP453-14),ISUP462-14)),ISUP448-14),((ISUP457-14,(((ISUP450-14,ISUP445-14),(((ISUP424-14,((ISUP428-14,ISUP429-14),(ISUP447-14,ISUP451-14))),ISUP444-14),ISUP427-14)),ISUP454-14)),ISUP426-14)),(BETN618-18,BETN613-18))),ISUP458-14),(((BETN591-18,BETN601-18),(((BETN615-18,BETN614-18),(BETN616-18,BETN604-18)),(BETN599-18,BETN598-18))),ISUP449-14))),(((((ISUP463-14,ISUP465-14),ISUP464-14),ISUP467-14),BETN621-18),((BETN607-18,((((ISUP047-14,ISUP055-14),ISUP048-14),(((((BETN578-18,ISUP056-14),(BETN627-18,((BETN622-18,BETN576-18),BETN575-18))),BETN573-18),BETN610-18),BETN570-18)),(BETN589-18,ISUP054-14))),(ISUP466-14,(((BETN623-18,BETN609-18),((BETN612-18,((BETN597-18,(((BETN636-18,BETN646-18),BETN647-18),BETN568-18)),BETN579-18)),(ISUP049-14,ISUP046-14))),ISUP050-14))))),((ISUP106-14,((NEONU2117-,(NEONU2114-,NEONU2115-)),BETN664-18)),((BETN818-18,BETN824-18),((BETN823-18,((((BETN895-18,BETN820-18),BETN888-18),BETN887-18),(BETN901-18,BETN889-18))),BETN910-18)))),BETN883-18),((NEONU2001-,((((((BETN127-18,BETN091-18),(BETN131-18,((BETN037-18,(BETN023-18,(BETN126-18,(IUP247-14,(BETN128-18,(BETN090-18,(IUP149-14,(IUP161-14,(IUP249-14,(BETN146-18,(IUP220-14,IUP256-14))))))))))),IUP244-14))),IUP191-14),(IUP239-14,BETN130-18)),BETN129-18),(((IUP251-14,(((IUP272-14,(((IUP275-14,(IUP194-14,IUP200-14)),IUP192-14),((((NEONW043-1,NEONW038-1),(BETN021-18,((IUP253-14,(NEONW093-1,(IUP228-14,(IUP269-14,(IUP193-14,(IUP187-14,IUP242-14)))))),IUP204-14))),((IUP266-14,NEONW053-1),(IUP263-14,((NEONW042-1,NEONW045-1),BETN025-18)))),(((IUP279-14,(IUP257-14,(IUP195-14,((((((((((IUP237-14,IUP271-14),IUP222-14),IUP277-14),IUP233-14),IUP221-14),NEONW044-1),(((((((((NEONW039-1,IUP231-14),NEONW041-1),NEONW051-1),IUP252-14),(((IUP209-14,IUP262-14),NEONW040-1),IUP230-14)),IUP219-14),NEONW048-1),NEONW046-1),((((IUP202-14,(IUP185-14,(IUP226-14,(IUP260-14,(IUP270-14,(IUP268-14,(IUP241-14,(IUP218-14,(NEONW054-1,IUP189-14))))))))),((((((((IUP217-14,NEONW052-1),IUP243-14),IUP211-14),IUP280-14),IUP245-14),IUP236-14),IUP267-14),IUP197-14)),IUP254-14),IUP169-14))),(NEONW049-1,(IUP264-14,BETN022-18))),IUP273-14),(IUP208-14,((IUP261-14,((NEONW037-1,(IUP184-14,IUP235-14)),IUP213-14)),IUP175-14)))))),(((IUP259-14,IUP199-14),IUP176-14),IUP210-14)),BETN020-18)))),IUP248-14),IUP250-14)),BETN147-18),(IUP225-14,((((IUP232-14,IUP223-14),IUP206-14),((((IUP240-14,IUP238-14),((((IUP278-14,NEONW047-1),IUP258-14),IUP255-14),IUP234-14)),IUP224-14),IUP265-14)),(IUP276-14,(IUP207-14,IUP168-14))))))),(((((NEONU455-1,(NEONT133-1,((((NEONU383-1,NEONT141-1),(NEONU382-1,NEONU381-1)),NEONT295-1),NEONT121-1))),NEONU449-1),((NEONT296-1,ISUP366-14),(NEONT118-1,(NEONU384-1,NEONU385-1)))),((((((((IUP1052-14,(IUP802-14,IUP1047-14)),NEONU1409-),IUP1051-14),(IUP801-14,(IUP1054-14,(NEONU1407-,(NEONU1408-,(IUP1056-14,IUP1048-14)))))),(IUP1053-14,((IUP1049-14,IUP1055-14),IUP1046-14))),((IUP798-14,IUP800-14),(IUP804-14,IUP803-14))),(BETN850-18,((IUP655-14,(((NEONT021-1,(NEONT034-1,(IUP657-14,(NEONT007-1,NEONT020-1)))),NEONT022-1),IUP656-14)),IUP659-14))),((((NEONU2110-,(((BETN732-18,NEONU2119-),(BETN740-18,NEONU2118-)),(BETN701-18,(BETN690-18,(BETN711-18,BETN686-18))))),((BETN734-18,BETN671-18),(BETN669-18,NEONU2111-))),(((ISUP113-14,(ISUP117-14,ISUP110-14)),((ISUP115-14,ISUP114-14),BETN748-18)),ISUP116-14)),(NEONU2088-,NEONU2090-)))),(((((BETN838-18,BETN867-18),(BETN864-18,BETN863-18)),BETN853-18),BETN856-18),(NEONU2086-,(NEONU2087-,(NEONU2085-,NEONU2089-)))))))))),BETN762-18))),BETN658-18),(NEONU408-1,(NEONU448-1,(NEONT080-1,NEONU409-1)))))),ISUP252-14),BETN1097-1),(BETN1092-1,(((BETN1062-1,BETN1044-1),BETN1091-1),((BETN1105-1,((BETN1133-1,(BETN1053-1,(BETN1096-1,(BETN1064-1,(BETN1093-1,(BETN1102-1,((BETN1045-1,(BETN1043-1,BETN1100-1)),(BETN1128-1,(BETN1094-1,(BETN1131-1,(BETN1090-1,BETN1098-1))))))))))),BETN1132-1)),BETN1095-1))),BETN1042-1);
((((BETN1105-1,((BETN1133-1,((BETN1053-1,(BETN1096-1,(BETN1064-1,(BETN1093-1,(BETN1102-1,((BETN1045-1,(BETN1043-1,BETN1100-1)),(BETN1128-1,(BETN1094-1,(BETN1131-1,(BETN1090-1,BETN1098-1)))))))))),BETN1132-1)),BETN1095-1)),(((BETN1067-1,(((((((((NEONU1984-,NEONT312-1),NEONU255-1),((NEONU254-1,NEONT027-1),(NEONT094-1,NEONU253-1))),(NEONT093-1,NEONT092-1)),NEONU256-1),(((((((NEONW034-1,(ISUP142-14,(BETN913-18,(BETN942-18,BETN903-18)))),(((((NEONU1997-,(NEONU211-1,(NEONU2002-,((NEONU1999-,NEONU2000-),NEONU1998-)))),NEONU212-1),((NEONU208-1,NEONU207-1),(NEONU209-1,NEONU210-1))),(NEONU205-1,NEONU206-1)),(((((BETN577-18,ISUP030-14),(((((ISUP469-14,(ISUP470-14,ISUP468-14)),BETN641-18),(BETN571-18,ISUP473-14)),(ISUP472-14,ISUP452-14)),(ISUP471-14,ISUP474-14))),(BETN574-18,((BETN639-18,BETN631-18),BETN640-18))),BETN569-18),(BETN580-18,(BETN632-18,BETN635-18))))),(((ISUP097-14,((IUP549-14,(NEONU1398-,IUP550-14)),((IUP548-14,IUP547-14),ISUP004-14))),((((((IUP443-14,IUP437-14),IUP455-14),(NEONU421-1,NEONU422-1)),IUP451-14),IUP523-14),(((NEONT024-1,NEONT006-1),NEONT181-1),((((BETN697-18,(NEONU2106-,NEONU2105-)),((ISUP037-14,(((NEONU1341-,(ISUP352-14,BETN813-18)),((((NEONU324-1,IUP500-14),((NEONT083-1,NEONT130-1),(((IUP497-14,IUP499-14),NEONT187-1),((IUP502-14,(NEONT188-1,IUP498-14)),NEONT110-1)))),IUP496-14),(IUP501-14,IUP503-14))),(((IUP546-14,((((IUP433-14,IUP431-14),NEONT025-1),(IUP427-14,IUP428-14)),(IUP432-14,NEONT032-1))),(IUP426-14,(NEONT013-1,NEONT009-1))),((((IUP404-14,(IUP403-14,IUP395-14)),(BETN1085-1,(BETN1089-1,BETN1111-1))),(((BETN657-18,(BETN611-18,(BETN606-18,BETN608-18))),(((IUP791-14,(((((NEONT010-1,NEONT029-1),(NEONT191-1,(NEONT031-1,NEONT336-1))),NEONT190-1),ISUP204-14),IUP524-14)),((((NEONU399-1,NEONU398-1),IUP525-14),(((NEONT189-1,NEONU397-1),NEONT119-1),NEONU400-1)),(BETN727-18,(BETN729-18,(BETN724-18,BETN728-18))))),(ISUP214-14,(ISUP213-14,ISUP210-14)))),((IUP297-14,(NEONU248-1,NEONU247-1)),(((((NEONT321-1,NEONT008-1),NEONU1989-),NEONU1990-),NEONU1991-),((NEONT413-1,BETN859-18),((NEONU321-1,NEONU319-1),((NEONU257-1,(NEONU320-1,NEONU265-1)),NEONU282-1))))))),(((((BETN1112-1,((BETN1077-1,(BETN1087-1,(BETN1080-1,((IUP413-14,((IUP416-14,IUP408-14),NEONU433-1)),(BETN1052-1,(((((NEONU435-1,IUP522-14),NEONU436-1),((BETN1081-1,(BETN1122-1,(BETN1065-1,BETN1110-1))),BETN1082-1)),IUP417-14),(((NEONT091-1,NEONU434-1),IUP418-14),(NEONT137-1,NEONU432-1)))))))),BETN1114-1)),(BETN1051-1,BETN1113-1)),(((NEONU285-1,NEONU318-1),(((((NEONU284-1,NEONU260-1),NEONU262-1),ISUP209-14),((NEONU258-1,NEONU264-1),NEONU261-1)),NEONU259-1)),NEONU263-1)),((NEONT077-1,(((NEONT101-1,NEONT062-1),((NEONU431-1,NEONU430-1),NEONU429-1)),(BETN1115-1,BETN1104-1))),(((((((((ISUP205-14,(((NEONU245-1,IUP534-14),IUP529-14),NEONT192-1)),IUP533-14),IUP531-14),NEONU281-1),((NEONT026-1,(NEONU246-1,NEONU251-1)),((((NEONU456-1,NEONT017-1),NEONT150-1),NEONU250-1),IUP532-14))),(NEONU249-1,NEONU252-1)),NEONT014-1),NEONT019-1),(((NEONU453-1,IUP511-14),((IUP434-14,(NEONU454-1,(IUP510-14,IUP513-14))),NEONU452-1)),((NEONU279-1,NEONU268-1),NEONU267-1))))),(ISUP093-14,(((((((NEONU404-1,NEONU402-1),NEONT065-1),NEONT072-1),IUP485-14),IUP488-14),((NEONU401-1,(NEONU405-1,(NEONT120-1,(NEONU403-1,IUP490-14)))),IUP487-14)),IUP665-14))))))),(((((BETN107-18,BETN171-18),NEONU2091-),BETN170-18),BETN151-18),((BETN106-18,BETN062-18),IUP290-14)))),((((((IUP634-14,(IUP625-14,(IUP630-14,(IUP629-14,(IUP632-14,(BETN880-18,IUP619-14)))))),(((IUP633-14,(IUP618-14,(IUP621-14,IUP617-14))),(IUP635-14,(NEONT108-1,IUP615-14))),NEONT113-1)),(((((NEONT185-1,IUP653-14),IUP644-14),BETN730-18),NEONT186-1),(ISUP367-14,NEONT107-1))),(((IUP631-14,IUP645-14),NEONT182-1),NEONU420-1)),NEONT184-1),((NEONT355-1,(((NEONU425-1,(NEONU427-1,(NEONU424-1,IUP424-14))),NEONU426-1),NEONT001-1)),NEONU428-1))),(((IUP544-14,(NEONT179-1,((ISUP365-14,(IUP542-14,((((((NEONU2112-,NEONU1343-),((NEONU1356-,NEONU1466-),NEONU1354-)),((BETN799-18,(BETN791-18,BETN800-18)),((BETN797-18,(NEONU1359-,(NEONU1360-,NEONU1353-))),((NEONU1468-,NEONU1355-),NEONU1357-)))),BETN798-18),BETN794-18),IUP543-14))),NEONT180-1))),(((((IUP1043-14,((BETN817-18,NEONU1474-),((NEONU1470-,NEONU1473-),NEONU1475-))),BETN796-18),IUP1087-14),((NEONU1472-,(NEONU1342-,(((NEONU1471-,(IUP1089-14,BETN811-18)),NEONU1469-),NEONU1467-))),IUP1085-14)),(IUP1086-14,NEONU1358-))),IUP1119-14))))),((BETN801-18,(((BETN750-18,NEONU1397-),BETN812-18),BETN756-18)),((((((((IUP578-14,IUP574-14),NEONT140-1),(NEONU443-1,(((NEONU444-1,NEONU442-1),NEONU2108-),NEONU2109-))),ISUP286-14),IUP573-14),NEONU2107-),(ISUP098-14,ISUP099-14)),((((BETN749-18,(((BETN784-18,(BETN776-18,(IUP793-14,IUP794-14))),(IUP792-14,BETN802-18)),NEONU1364-)),BETN755-18),BETN774-18),((((NEONU1399-,NEONU1424-),(NEONU1422-,NEONU1382-)),NEONU1392-),(((NEONU1401-,NEONU1405-),(((NEONU1402-,(NEONU1406-,((NEONU1423-,NEONU1403-),NEONU1391-))),NEONU1404-),(NEONU1425-,NEONU1400-))),(NEONU1386-,((((((IUP1092-14,((((NEONU1383-,((NEONU1421-,(IUP1096-14,IUP1090-14)),(IUP1072-14,(IUP1069-14,IUP795-14)))),IUP1095-14),(IUP1079-14,NEONU1385-)),NEONU1367-)),(((IUP797-14,IUP1078-14),NEONU1345-),NEONU1416-)),((NEONU1349-,NEONU1350-),((NEONU1344-,IUP1073-14),IUP796-14))),(NEONU1351-,(NEONU1347-,NEONU1352-))),(NEONU1348-,NEONU1346-)),(BETN771-18,NEONU1384-)))))))))),((((((NEONU213-1,(BETN1063-1,BETN1068-1)),(BETN879-18,(BETN833-18,BETN819-18))),((((((NEONU1362-,((BETN793-18,BETN792-18),(BETN777-18,BETN789-18))),NEONU1363-),((((IUP1060-14,IUP1061-14),IUP1057-14),IUP1058-14),((IUP781-14,BETN836-18),BETN828-18))),((((NEONU445-1,(((((NEONU215-1,NEONU214-1),NEONU216-1),NEONU220-1),(NEONU217-1,(NEONU222-1,(NEONU223-1,(NEONU221-1,(NEONU218-1,NEONU224-1)))))),NEONU219-1)),(ISUP363-14,((NEONT098-1,((NEONU396-1,NEONT105-1),IUP605-14)),(((IUP606-14,(NEONT112-1,NEONT097-1)),NEONU394-1),((BETN779-18,IUP611-14),(((((BETN773-18,NEONU393-1),IUP607-14),NEONT115-1),NEONU1413-),(IUP613-14,(NEONT103-1,NEONU395-1)))))))),((BETN921-18,((BETN922-18,BETN920-18),BETN918-18)),(ISUP364-14,ISUP362-14))),(((((NEONU2122-,NEONU2124-),(BETN742-18,NEONU2121-)),(BETN781-18,NEONU2120-)),NEONU2123-),BETN733-18))),(BETN699-18,BETN707-18)),((BETN629-18,(NEONU1365-,(BETN937-18,BETN939-18))),((((((ISUP266-14,(ISUP271-14,ISUP272-14)),((ISUP260-14,(ISUP223-14,(ISUP275-14,(NEONT142-1,ISUP264-14)))),(((ISUP279-14,NEONT144-1),ISUP276-14),ISUP278-14))),ISUP265-14),ISUP263-14),(ISUP258-14,ISUP281-14)),((((((ISUP269-14,NEONT154-1),ISUP273-14),(NEONT148-1,((ISUP280-14,ISUP282-14),(ISUP270-14,NEONU418-1)))),ISUP261-14),NEONT143-1),((((((BETN1066-1,BETN1118-1),((((((BETN1075-1,BETN1057-1),((BETN1070-1,BETN1079-1),BETN1109-1)),(BETN1120-1,BETN1129-1)),(BETN1127-1,BETN1059-1)),BETN1072-1),(BETN1117-1,BETN1050-1))),(((BETN1041-1,(BETN1071-1,(BETN1125-1,BETN1130-1))),BETN1108-1),BETN1134-1)),BETN1074-1),ISUP017-14),((((NEONT384-1,(ISUP283-14,BETN076-18)),(((NEONT392-1,(IUP286-14,BETN052-18)),BETN122-18),(IUP288-14,NEONT377-1))),(((BETN596-18,(BETN587-18,BETN626-18)),(IUP295-14,(NEONU193-1,((NEONT127-1,(NEONT196-1,((NEONT041-1,((NEONT058-1,NEONT124-1),NEONT059-1)),NEONT082-1))),((ISUP044-14,BETN653-18),(BETN619-18,BETN572-18)))))),((NEONT145-1,(NEONU415-1,(((((NEONT147-1,NEONT200-1),NEONT146-1),NEONT090-1),NEONU416-1),NEONT131-1))),((((NEONT363-1,IUP293-14),IUP142-14),((((NEONT198-1,NEONT197-1),((NEONT043-1,NEONT042-1),(NEONU192-1,NEONT044-1))),NEONT038-1),(IUP294-14,(BETN051-18,(((IUP325-14,NEONT370-1),BETN118-18),(NEONU2074-,BETN113-18)))))),NEONT199-1)))),((ISUP277-14,((NEONT123-1,(ISUP268-14,NEONU417-1)),NEONT149-1)),ISUP259-14)))))))),((((((((NEONU391-1,((((ISUP353-14,NEONU388-1),NEONU390-1),NEONU389-1),ISUP355-14)),(NEONU323-1,(NEONU392-1,(NEONU322-1,ISUP354-14)))),NEONU386-1),((BETN890-18,((NEONU1395-,NEONU1388-),(IUP783-14,(IUP785-14,(((IUP784-14,((IUP1102-14,(((((IUP1101-14,(NEONU1390-,NEONU1426-)),(IUP1077-14,IUP1098-14)),IUP1071-14),IUP786-14),IUP1066-14)),IUP1080-14)),IUP1100-14),NEONU1389-))))),ISUP455-14)),(((IUP465-14,(BETN1086-1,ISUP101-14)),(((((((BETN153-18,BETN067-18),IUP163-14),IUP164-14),IUP165-14),(IUP166-14,(((BETN154-18,IUP162-14),BETN069-18),BETN068-18))),ISUP074-14),(((((NEONT402-1,((NEONW007-1,NEONW009-1),NEONW003-1)),NEONT386-1),((NEONW004-1,(NEONW008-1,(NEONW010-1,(NEONW083-1,(NEONW079-1,(NEONW002-1,(NEONW006-1,(NEONW005-1,(NEONW080-1,NEONW001-1))))))))),NEONT394-1)),(IUP001-14,((((BETN155-18,BETN070-18),(IUP003-14,BETN071-18)),(IUP004-14,(BETN156-18,BETN072-18))),(IUP002-14,BETN074-18)))),(((((((((((ISUP374-14,((ISUP387-14,ISUP380-14),ISUP400-14)),(ISUP395-14,(BETN567-18,(ISUP393-14,((ISUP382-14,(((ISUP391-14,((ISUP403-14,ISUP417-14),ISUP371-14)),((ISUP416-14,ISUP406-14),((ISUP370-14,(ISUP383-14,ISUP399-14)),(ISUP368-14,(ISUP388-14,((ISUP379-14,ISUP414-14),(ISUP384-14,(((ISUP376-14,ISUP390-14),((((ISUP392-14,ISUP398-14),((((ISUP412-14,(ISUP413-14,(ISUP385-14,(ISUP409-14,ISUP397-14)))),((ISUP394-14,((ISUP396-14,(ISUP401-14,ISUP404-14)),ISUP378-14)),ISUP407-14)),ISUP381-14),ISUP377-14)),ISUP372-14),ISUP386-14)),ISUP369-14)))))))),ISUP389-14)),ISUP375-14))))),ISUP411-14),ISUP415-14),ISUP410-14),(ISUP373-14,ISUP405-14)),ISUP408-14),(BETN582-18,BETN605-18)),((((ISUP418-14,ISUP423-14),((ISUP421-14,ISUP420-14),ISUP419-14)),ISUP422-14),(BETN595-18,BETN581-18))),((BETN583-18,BETN594-18),(NEONT087-1,((((((NEONU225-1,(NEONU228-1,(((NEONU234-1,((NEONU232-1,NEONT040-1),((((BETN1047-1,((BETN1056-1,BETN1061-1),BETN1060-1)),BETN1073-1),(BETN1054-1,(BETN1055-1,BETN1048-1))),NEONT039-1))),NEONU226-1),NEONU231-1))),NEONU233-1),NEONU229-1),NEONU230-1),NEONU227-1),((NEONT037-1,((NEONT331-1,(NEONT330-1,NEONT084-1)),NEONT332-1)),NEONT329-1))))),((BETN770-18,BETN665-18),BETN769-18))))),(((BETN672-18,((BETN663-18,BETN190-18),((((BETN150-18,((((IUP046-14,(IUP052-14,(NEONT369-1,BETN015-18))),IUP049-14),BETN103-18),(IUP064-14,IUP067-14))),(IUP057-14,((IUP063-14,IUP038-14),((((IUP035-14,((BETN013-18,IUP048-14),(((IUP030-14,IUP032-14),(IUP061-14,(IUP036-14,(BETN017-18,IUP042-14)))),IUP014-14))),((((IUP056-14,(((IUP044-14,(IUP034-14,(IUP062-14,IUP055-14))),IUP050-14),(NEONT376-1,IUP029-14))),IUP041-14),(IUP005-14,(((IUP066-14,IUP065-14),(IUP047-14,(IUP031-14,((IUP026-14,IUP037-14),(IUP054-14,((IUP040-14,(IUP039-14,(IUP051-14,IUP058-14))),IUP060-14)))))),(IUP053-14,IUP059-14)))),(IUP033-14,IUP043-14))),(IUP068-14,(IUP027-14,IUP045-14))),((BETN102-18,IUP023-14),NEONU2082-))))),IUP028-14),(((((((BETN009-18,((BETN101-18,IUP012-14),IUP006-14)),BETN007-18),BETN006-18),(BETN008-18,(BETN149-18,(BETN049-18,(BETN099-18,((((IUP025-14,IUP020-14),(IUP010-14,(NEONT383-1,(IUP011-14,NEONT391-1)))),(IUP016-14,((NEONT399-1,NEONT407-1),IUP007-14))),BETN100-18)))))),((((BETN005-18,(IUP017-14,(IUP022-14,IUP013-14))),IUP018-14),(IUP019-14,IUP008-14)),IUP009-14)),(IUP015-14,IUP021-14)),(BETN098-18,IUP024-14))))),((((((NEONU1415-,NEONU1414-),(((BETN885-18,BETN886-18),((NEONU1393-,NEONU1394-),(((NEONU2129-,(BETN830-18,(((NEONU2125-,(ISUP136-14,BETN935-18)),(NEONU2131-,((BETN844-18,ISUP135-14),(((BETN845-18,ISUP141-14),ISUP140-14),((NEONU2127-,NEONU2126-),NEONU2128-))))),(ISUP027-14,ISUP026-14)))),BETN696-18),(ISUP137-14,ISUP139-14)))),((NEONT003-1,NEONT172-1),ISUP038-14))),((((((HQ582180.1,(KM533240.1,GU013631.1)),KJ592531.1),KM531702.1),NEONT173-1),NEONU204-1),((NEONU203-1,NEONU202-1),BETN654-18))),(((((((IUP830-14,BETN163-18),BETN089-18),BETN086-18),NEONU2075-),(IUP829-14,(ISUP104-14,BETN161-18))),BETN087-18),NEONT408-1)),(ISUP284-14,((((ISUP155-14,((BETN722-18,ISUP152-14),(BETN678-18,BETN938-18))),(ISUP178-14,ISUP148-14)),(ISUP193-14,(BETN900-18,(((ISUP194-14,ISUP147-14),ISUP189-14),(ISUP191-14,ISUP192-14))))),(((NEONU2099-,BETN695-18),(BETN693-18,BETN712-18)),ISUP105-14)))),((((BETN832-18,BETN831-18),(BETN825-18,BETN908-18)),((BETN826-18,((((BETN898-18,BETN934-18),BETN708-18),BETN871-18),BETN829-18)),BETN737-18)),(((BETN718-18,BETN869-18),(((BETN874-18,BETN860-18),((BETN870-18,BETN857-18),BETN944-18)),((BETN703-18,BETN851-18),BETN875-18))),((((IUP1026-14,IUP1036-14),((NEONU1462-,IUP1035-14),(((((IUP1039-14,(IUP1038-14,NEONU1457-)),(IUP790-14,(IUP1030-14,IUP789-14))),(IUP1037-14,(NEONU1456-,NEONU1463-))),(IUP1029-14,((NEONU1461-,NEONU1464-),IUP787-14))),(IUP788-14,NEONU1460-)))),NEONU1458-),((IUP1027-14,(NEONU1465-,IUP1028-14)),NEONU1459-)))))),(((NEONU269-1,((((BETN878-18,(BETN912-18,BETN687-18)),BETN905-18),BETN916-18),(BETN925-18,BETN899-18))),((NEONT357-1,(((((BETN075-18,NEONT424-1),BETN661-18),BETN685-18),((NEONT385-1,(IUP1082-14,(NEONT350-1,(NEONT416-1,BETN926-18)))),(((NEONT371-1,((NEONT393-1,(NEONT364-1,BETN744-18)),NEONT378-1)),BETN706-18),NEONT342-1))),BETN179-18)),(((BETN892-18,BETN700-18),((BETN911-18,BETN721-18),(((BETN877-18,BETN891-18),BETN876-18),BETN688-18))),BETN902-18))),((NEONT174-1,((NEONU1396-,NEONU1387-),IUP799-14)),((IUP663-14,((NEONT079-1,IUP664-14),IUP661-14)),IUP662-14)))))),((BETN053-18,NEONT348-1),(((((NEONU191-1,NEONT126-1),((((((ISUP043-14,(((ISUP035-14,ISUP039-14),ISUP045-14),ISUP033-14)),(BETN652-18,BETN655-18)),(BETN642-18,ISUP042-14)),BETN645-18),ISUP040-14),(((BETN173-18,(BETN177-18,BETN176-18)),BETN174-18),((((ISUP036-14,BETN172-18),NEONU280-1),NEONT049-1),(((NEONU272-1,NEONU278-1),NEONT050-1),NEONU283-1))))),(NEONW087-1,(IUP180-14,(((((IUP079-14,IUP108-14),((IUP343-14,IUP359-14),IUP331-14)),(((((IUP302-14,((IUP141-14,IUP338-14),IUP357-14)),(((IUP128-14,NEONW090-1),IUP112-14),(NEONW011-1,IUP082-14))),NEONW019-1),(NEONW105-1,(((IUP131-14,((((((IUP329-14,(IUP089-14,(IUP358-14,IUP361-14))),((((IUP094-14,IUP379-14),(IUP093-14,(IUP125-14,IUP136-14))),IUP314-14),IUP340-14)),((IUP088-14,(IUP092-14,(IUP307-14,(IUP367-14,(IUP080-14,IUP110-14))))),IUP100-14)),(IUP134-14,IUP140-14)),(IUP366-14,(NEONW098-1,(NEONW095-1,((NEONW016-1,NEONW096-1),IUP368-14))))),(((((NEONW013-1,(((IUP326-14,((((BETN046-18,((NEONW036-1,((IUP107-14,NEONW035-1),(((IUP339-14,(IUP312-14,(IUP119-14,(IUP320-14,(IUP133-14,IUP356-14))))),((((IUP109-14,(((IUP123-14,IUP353-14),IUP375-14),IUP378-14)),(((((NEONW089-1,IUP365-14),IUP342-14),IUP349-14),IUP301-14),IUP346-14)),(NEONT359-1,IUP352-14)),IUP075-14)),IUP084-14))),IUP102-14)),BETN060-18),IUP099-14),(IUP135-14,NEONW086-1))),BETN063-18),IUP369-14)),IUP333-14),((IUP345-14,IUP116-14),IUP118-14)),(IUP132-14,IUP380-14)),(((IUP106-14,IUP354-14),((IUP315-14,IUP111-14),IUP124-14)),(((IUP126-14,(IUP096-14,IUP355-14)),(((((((IUP122-14,IUP309-14),IUP317-14),(IUP130-14,((IUP327-14,IUP328-14),((((IUP324-14,((IUP091-14,((IUP336-14,IUP179-14),IUP310-14)),(IUP129-14,IUP117-14))),((((IUP138-14,IUP337-14),IUP373-14),(((NEONW097-1,IUP348-14),((IUP097-14,IUP362-14),IUP374-14)),((NEONW014-1,(IUP341-14,IUP313-14)),IUP347-14))),IUP083-14)),IUP090-14),IUP311-14)))),IUP078-14),(IUP120-14,(((IUP127-14,IUP316-14),IUP321-14),IUP344-14))),((NEONW100-1,((IUP085-14,IUP304-14),(IUP098-14,NEONW018-1))),(NEONW101-1,IUP103-14))),IUP139-14)),NEONW085-1))))),IUP376-14),(((((IUP306-14,IUP071-14),NEONW017-1),IUP101-14),IUP115-14),IUP322-14)))),IUP070-14)),IUP303-14),(IUP323-14,((((IUP086-14,IUP305-14),((NEONW012-1,IUP073-14),(((IUP360-14,IUP074-14),(IUP370-14,BETN059-18)),(((IUP371-14,((((IUP114-14,IUP095-14),IUP292-14),IUP330-14),IUP350-14)),((IUP105-14,(NEONW015-1,IUP318-14)),IUP332-14)),(((NEONW020-1,(IUP351-14,(((IUP334-14,IUP335-14),IUP319-14),((IUP143-14,IUP308-14),(IUP372-14,(IUP104-14,IUP121-14)))))),(IUP137-14,NEONW099-1)),IUP077-14))))),NEONW091-1),((((IUP363-14,IUP377-14),(IUP076-14,(IUP364-14,IUP072-14))),(IUP081-14,NEONW084-1)),(IUP087-14,IUP069-14)))))))),((NEONU1995-,NEONU1996-),NEONT400-1)),((ISUP158-14,ISUP156-14),((((((((ISUP175-14,ISUP167-14),ISUP160-14),(ISUP145-14,((ISUP157-14,ISUP166-14),(ISUP170-14,(ISUP182-14,ISUP164-14))))),((ISUP172-14,(BETN726-18,ISUP154-14)),(ISUP153-14,(ISUP161-14,ISUP150-14)))),ISUP149-14),ISUP173-14),ISUP165-14),(ISUP162-14,(((BETN714-18,((ISUP168-14,BETN719-18),BETN725-18)),(ISUP177-14,(ISUP176-14,(((ISUP180-14,(ISUP181-14,(ISUP185-14,ISUP184-14))),ISUP183-14),ISUP186-14)))),(ISUP179-14,ISUP159-14)))))))),(((BETN698-18,BETN692-18),(ISUP143-14,BETN702-18)),((((ISUP095-14,(ISUP094-14,ISUP096-14)),(BETN882-18,((((NEONU1476-,NEONU1370-),((NEONU1418-,NEONU1371-),(NEONU1368-,NEONU1373-))),((NEONU1372-,(((NEONU1369-,(NEONU1419-,NEONU1375-)),NEONU1374-),NEONU1366-)),BETN785-18)),NEONU1376-))),(((NEONU1377-,(NEONU1420-,NEONU1381-)),NEONU1378-),(NEONU1380-,NEONU1379-))),((ISUP103-14,((NEONU2096-,NEONU1412-),BETN763-18)),((((BETN081-18,IUP282-14),(((BETN082-18,BETN083-18),(IUP283-14,((BETN159-18,IUP281-14),IUP190-14))),BETN160-18)),((BETN803-18,(BETN766-18,(BETN767-18,BETN804-18))),BETN751-18)),(BETN747-18,(((NEONU450-1,(BETN677-18,(((BETN810-18,(((BETN709-18,(BETN943-18,BETN716-18)),(ISUP188-14,((BETN710-18,((BETN933-18,BETN720-18),BETN940-18)),BETN839-18))),(BETN704-18,(BETN872-18,((BETN945-18,BETN862-18),BETN717-18))))),BETN941-18),((((((BETN680-18,BETN681-18),ISUP028-14),BETN682-18),BETN683-18),BETN676-18),BETN815-18)))),((ISUP121-14,((BETN758-18,(BETN746-18,BETN745-18)),((NEONU1339-,NEONU1340-),(BETN757-18,BETN743-18)))),(((ISUP128-14,(ISUP130-14,(ISUP125-14,ISUP131-14))),(ISUP122-14,((ISUP123-14,ISUP133-14),(((ISUP134-14,(ISUP127-14,ISUP126-14)),ISUP124-14),ISUP129-14)))),((BETN855-18,BETN842-18),(BETN849-18,(BETN841-18,BETN848-18)))))),(BETN765-18,(BETN787-18,(BETN764-18,BETN739-18)))))))))),((((((((ISUP343-14,(ISUP310-14,(ISUP300-14,((ISUP062-14,(ISUP307-14,ISUP321-14)),ISUP336-14)))),ISUP346-14),ISUP315-14),ISUP328-14),((((((((ISUP344-14,((ISUP347-14,ISUP334-14),(ISUP292-14,ISUP323-14))),((ISUP294-14,ISUP299-14),ISUP289-14)),ISUP290-14),ISUP073-14),(((((((ISUP345-14,ISUP341-14),ISUP338-14),(ISUP326-14,ISUP329-14)),ISUP295-14),((ISUP302-14,ISUP318-14),(ISUP322-14,ISUP340-14))),ISUP298-14),ISUP312-14)),ISUP057-14),((((ISUP313-14,((ISUP072-14,(ISUP067-14,ISUP066-14)),ISUP064-14)),(ISUP068-14,ISUP063-14)),(ISUP065-14,ISUP060-14)),ISUP058-14)),(ISUP059-14,(ISUP061-14,(((((ISUP301-14,ISUP311-14),ISUP296-14),((ISUP319-14,ISUP306-14),((((ISUP288-14,ISUP333-14),((((((ISUP327-14,ISUP314-14),((ISUP339-14,(ISUP320-14,ISUP324-14)),((ISUP330-14,(ISUP337-14,(ISUP335-14,(ISUP317-14,ISUP325-14)))),ISUP332-14))),ISUP308-14),(ISUP291-14,ISUP309-14)),(ISUP316-14,ISUP303-14)),ISUP297-14)),ISUP348-14),ISUP293-14))),ISUP331-14),ISUP305-14))))),(((BETN759-18,(BETN788-18,BETN775-18)),(((BETN760-18,(BETN809-18,BETN814-18)),(BETN761-18,((BETN816-18,BETN807-18),BETN808-18))),(((IUP478-14,(IUP754-14,((ISUP350-14,(ISUP304-14,ISUP349-14)),((((NEONT016-1,(NEONT326-1,(((NEONT178-1,((((NEONT325-1,NEONT069-1),(IUP759-14,NEONT177-1)),((NEONT114-1,(NEONT175-1,((NEONU412-1,NEONT066-1),((IUP752-14,NEONT324-1),NEONU414-1)))),(NEONT015-1,NEONT327-1))),((IUP476-14,NEONU410-1),(IUP753-14,(NEONT068-1,NEONU413-1))))),NEONT067-1),(((NEONU411-1,IUP751-14),(IUP475-14,IUP484-14)),(NEONT176-1,(IUP758-14,IUP479-14)))))),ISUP351-14),NEONT323-1),NEONT071-1)))),(ISUP071-14,IUP480-14)),(IUP1122-14,((IUP1124-14,(IUP807-14,IUP1118-14)),IUP806-14))))),(((((NEONU1333-,NEONU1335-),NEONU1331-),((NEONU1334-,NEONU1332-),((NEONU1338-,NEONU1337-),NEONU1336-))),(NEONU1434-,(NEONU1435-,NEONU1436-))),((((((NEONU1411-,IUP816-14),IUP811-14),(NEONU1410-,IUP815-14)),((NEONU1443-,NEONU1438-),(((NEONU1449-,((IUP1148-14,(IUP1134-14,IUP1143-14)),(IUP1142-14,IUP1130-14))),NEONU1453-),(((NEONU1417-,NEONU1454-),NEONU1447-),((((NEONU1455-,IUP1141-14),(((NEONU1450-,(IUP1131-14,IUP776-14)),IUP1132-14),(IUP1149-14,((IUP780-14,IUP1138-14),((IUP1136-14,IUP1145-14),((IUP779-14,(IUP1135-14,IUP1081-14)),NEONU1452-)))))),((IUP1137-14,(IUP778-14,(((IUP1140-14,(IUP777-14,IUP1147-14)),IUP1133-14),IUP1146-14))),NEONU1448-)),(IUP1144-14,NEONU1451-)))))),((((IUP813-14,IUP823-14),NEONU1439-),(((IUP1110-14,(IUP820-14,(((IUP819-14,IUP812-14),(((NEONU1441-,NEONU1442-),IUP817-14),NEONU1446-)),IUP822-14))),(IUP814-14,IUP818-14)),(((IUP1106-14,NEONU1445-),(NEONU1437-,IUP1107-14)),NEONU1444-))),(IUP821-14,(IUP1109-14,NEONU1440-)))),((((NEONU1429-,((IUP1083-14,IUP808-14),((((NEONU1431-,NEONU1433-),IUP809-14),IUP1121-14),NEONU1430-))),IUP810-14),NEONU1432-),(IUP805-14,IUP782-14)))))),(ISUP100-14,ISUP102-14)),((BETN705-18,(BETN847-18,BETN723-18)),((BETN936-18,NEONU2130-),((BETN735-18,(IUP1112-14,((NEONU1428-,NEONU1427-),IUP1111-14))),((BETN906-18,((((BETN924-18,((BETN909-18,BETN822-18),((BETN907-18,(NEONU2095-,NEONU2093-)),NEONU2092-))),BETN915-18),BETN852-18),NEONU2094-)),NEONT322-1))))))),((((NEONT193-1,(NEONT195-1,NEONT111-1)),NEONT194-1),(((BETN111-18,(((NEONT380-1,(IUP824-14,BETN110-18)),(((BETN061-18,((((NEONT388-1,IUP287-14),(NEONT353-1,NEONT360-1)),NEONT373-1),NEONT338-1)),BETN057-18),(IUP289-14,(BETN065-18,(BETN064-18,(IUP298-14,NEONT346-1)))))),BETN109-18)),BETN634-18),(NEONT337-1,(NEONT417-1,(((NEONT345-1,NEONT412-1),NEONT352-1),NEONT419-1))))),(((((BETN168-18,BETN167-18),((BETN165-18,(BETN164-18,BETN166-18)),(NEONU2077-,BETN094-18))),IUP299-14),(((IUP541-14,IUP555-14),NEONU447-1),IUP553-14)),(((NEONW029-1,(((NEONW032-1,((NEONT409-1,NEONW106-1),NEONW023-1)),((((NEONW026-1,NEONW028-1),(NEONW022-1,((NEONW024-1,NEONW021-1),((NEONT425-1,NEONT343-1),NEONW027-1)))),NEONT401-1),NEONW033-1)),NEONW031-1)),ISUP025-14),(((((ISUP443-14,ISUP475-14),((BETN010-18,((((BETN085-18,NEONT339-1),BETN084-18),(NEONT347-1,NEONT354-1)),NEONT421-1)),BETN125-18)),((((NEONU1980-,(NEONU1978-,NEONU1975-)),((NEONU2097-,NEONT365-1),(((((NEONT344-1,NEONU1977-),((NEONU1983-,(NEONU2102-,((NEONU1987-,NEONU1985-),NEONU1981-))),((NEONT379-1,(NEONT372-1,BETN092-18)),(((NEONT117-1,NEONU1979-),NEONT116-1),NEONT351-1)))),(NEONU2084-,(NEONU2081-,NEONT297-1))),(((NEONU1973-,NEONU1986-),NEONU1976-),(NEONT358-1,NEONU1988-))),(NEONU2100-,NEONU1982-)))),NEONU2098-),NEONU2101-)),((NEONT299-1,IUP545-14),(((NEONT023-1,NEONT298-1),(NEONT302-1,NEONT300-1)),((IUP467-14,NEONT033-1),((IUP468-14,((NEONT030-1,NEONT012-1),(IUP472-14,NEONT035-1))),ISUP287-14))))),((BETN650-18,(BETN648-18,((BETN659-18,BETN649-18),(BETN656-18,BETN651-18)))),(((NEONT085-1,((NEONT125-1,(NEONT046-1,NEONT048-1)),NEONT055-1)),((ISUP430-14,ISUP439-14),(((ISUP437-14,((ISUP432-14,((ISUP440-14,((ISUP436-14,ISUP438-14),ISUP435-14)),ISUP434-14)),ISUP441-14)),ISUP442-14),ISUP431-14))),((IUP463-14,(NEONT311-1,(IUP456-14,(((IUP457-14,NEONT310-1),(NEONU406-1,((IUP459-14,(((NEONT028-1,NEONT005-1),(NEONT011-1,(NEONT018-1,NEONT138-1))),(IUP464-14,NEONU407-1))),NEONT004-1))),IUP462-14)))),NEONT139-1)))))))),((NEONW030-1,NEONU446-1),(((NEONW055-1,(((IUP160-14,BETN034-18),((IUP152-14,(((NEONW104-1,((BETN028-18,BETN035-18),NEONW064-1)),BETN030-18),((BETN033-18,NEONW065-1),(((BETN189-18,IUP148-14),BETN097-18),(((IUP144-14,IUP145-14),BETN188-18),((((((((((((((((((NEONU2069-,(NEONW067-1,NEONW102-1)),NEONT418-1),NEONW061-1),NEONW058-1),NEONW056-1),IUP156-14),NEONW062-1),IUP159-14),(IUP147-14,NEONW066-1)),NEONW059-1),NEONW057-1),IUP154-14),IUP153-14),NEONW063-1),NEONW050-1),IUP157-14),NEONT410-1),((BETN032-18,(IUP151-14,(NEONW060-1,(IUP155-14,(NEONW069-1,NEONW070-1))))),IUP150-14))))))),BETN036-18)),(IUP146-14,NEONW082-1))),((NEONU2001-,((((NEONU271-1,((((ISUP034-14,ISUP031-14),(ISUP029-14,((BETN186-18,(BETN144-18,NEONU270-1)),(BETN187-18,ISUP207-14)))),BETN132-18),BETN133-18)),(ISUP032-14,BETN644-18)),(((IUP229-14,(BETN096-18,(IUP285-14,(BETN041-18,BETN145-18)))),NEONU1974-),((((((IUP177-14,(((IUP167-14,(IUP172-14,(IUP178-14,IUP274-14))),NEONU2076-),(NEONW078-1,IUP214-14))),((IUP215-14,IUP203-14),((IUP246-14,IUP182-14),IUP196-14))),(IUP171-14,(IUP284-14,(IUP227-14,(((NEONU2078-,IUP173-14),IUP212-14),NEONT387-1))))),(IUP113-14,(IUP205-14,(((IUP186-14,NEONT395-1),IUP174-14),NEONU2080-)))),BETN043-18),(IUP181-14,(IUP170-14,IUP198-14))))),((BETN027-18,(BETN029-18,((((IUP188-14,IUP216-14),(BETN095-18,BETN040-18)),BETN026-18),BETN039-18))),BETN093-18))),((((((NEONT056-1,(((NEONT051-1,NEONT304-1),((NEONT088-1,NEONT053-1),((NEONT089-1,(NEONT305-1,(NEONT303-1,NEONT057-1))),NEONT054-1))),NEONT061-1)),(NEONU276-1,(NEONU273-1,((NEONU277-1,NEONU274-1),NEONU275-1)))),((ISUP106-14,((NEONU2115-,(NEONU2117-,NEONU2114-)),BETN664-18)),((BETN818-18,BETN824-18),((BETN823-18,(((BETN895-18,BETN820-18),BETN888-18),BETN887-18)),((BETN901-18,BETN889-18),BETN910-18))))),BETN883-18),(((((((((NEONT128-1,(((NEONT307-1,NEONT308-1),NEONT306-1),NEONT045-1)),(NEONT129-1,NEONT086-1)),NEONT309-1),(NEONT036-1,(NEONT052-1,NEONT047-1))),(((((BETN624-18,(BETN585-18,(ISUP051-14,ISUP052-14))),((((BETN625-18,(BETN620-18,BETN638-18)),((BETN592-18,(BETN588-18,BETN660-18)),BETN617-18)),ISUP053-14),(BETN593-18,BETN600-18))),BETN584-18),(BETN602-18,BETN630-18)),BETN566-18)),ISUP456-14),((ISUP458-14,((ISUP453-14,(((ISUP425-14,BETN618-18),(BETN613-18,(BETN603-18,BETN599-18))),((((BETN615-18,((BETN604-18,ISUP446-14),BETN614-18)),BETN616-18),(ISUP461-14,ISUP462-14)),BETN598-18))),(BETN591-18,BETN601-18))),((ISUP448-14,(ISUP433-14,(ISUP449-14,((ISUP450-14,ISUP445-14),((((((((ISUP428-14,ISUP429-14),(ISUP447-14,ISUP451-14)),ISUP444-14),ISUP427-14),ISUP454-14),ISUP424-14),(ISUP426-14,ISUP457-14)),ISUP460-14))))),ISUP459-14))),((((ISUP465-14,ISUP467-14),(ISUP463-14,ISUP464-14)),BETN621-18),(((((((ISUP047-14,ISUP055-14),ISUP048-14),(((ISUP056-14,(BETN627-18,(BETN622-18,BETN576-18))),BETN573-18),BETN575-18)),(BETN607-18,BETN570-18)),BETN578-18),(BETN589-18,(ISUP054-14,BETN610-18))),((((((BETN612-18,(BETN597-18,(((BETN636-18,BETN646-18),BETN647-18),BETN568-18))),(ISUP049-14,ISUP046-14)),(BETN579-18,BETN609-18)),BETN623-18),ISUP050-14),ISUP466-14)))),((IUP276-14,(((((IUP251-14,(((NEONW042-1,NEONW045-1),NEONW043-1),((((((IUP279-14,(IUP257-14,(IUP195-14,((((((((((IUP237-14,IUP271-14),IUP222-14),IUP277-14),IUP233-14),IUP221-14),NEONW044-1),(((((((((NEONW039-1,IUP231-14),NEONW041-1),NEONW051-1),IUP252-14),(((IUP209-14,IUP262-14),NEONW040-1),IUP230-14)),IUP219-14),NEONW048-1),NEONW046-1),((((IUP202-14,(IUP185-14,(IUP226-14,(IUP260-14,(IUP270-14,(IUP268-14,(IUP241-14,(IUP218-14,(NEONW054-1,IUP189-14))))))))),((((((((IUP217-14,NEONW052-1),IUP243-14),IUP211-14),IUP280-14),IUP245-14),IUP236-14),IUP267-14),IUP197-14)),IUP254-14),IUP169-14))),(NEONW049-1,(IUP264-14,BETN022-18))),IUP273-14),(IUP208-14,((IUP261-14,((NEONW037-1,(IUP184-14,IUP235-14)),IUP213-14)),IUP175-14)))))),(((IUP259-14,IUP199-14),IUP176-14),IUP210-14)),BETN020-18),(NEONW038-1,(((IUP269-14,(IUP193-14,(IUP187-14,IUP242-14))),(BETN021-18,(IUP253-14,(IUP228-14,NEONW093-1)))),IUP204-14))),(IUP266-14,NEONW053-1)),(BETN025-18,(IUP263-14,(IUP275-14,((IUP192-14,IUP194-14),IUP200-14))))))),IUP250-14),IUP248-14),IUP272-14),(((((BETN127-18,BETN130-18),BETN091-18),(((BETN037-18,(BETN023-18,(BETN126-18,(IUP247-14,(BETN128-18,(BETN090-18,(IUP149-14,(IUP161-14,(IUP249-14,(BETN146-18,(IUP220-14,IUP256-14))))))))))),IUP244-14),((IUP239-14,IUP191-14),BETN131-18))),BETN129-18),BETN147-18))),((IUP265-14,IUP225-14),((IUP207-14,((IUP232-14,IUP223-14),IUP206-14)),((((IUP240-14,IUP238-14),((((IUP278-14,NEONW047-1),IUP258-14),IUP255-14),IUP234-14)),IUP224-14),IUP168-14)))))),((BETN762-18,(((BETN782-18,IUP1097-14),(((NEONU235-1,NEONU243-1),NEONU238-1),((((NEONU239-1,(NEONU242-1,(NEONU240-1,NEONU241-1))),NEONU237-1),NEONU236-1),NEONU244-1))),((BETN123-18,BETN185-18),BETN124-18))),(((NEONU2088-,NEONU2090-),(BETN754-18,(((BETN731-18,((BETN738-18,BETN679-18),BETN753-18)),BETN741-18),(NEONU2116-,NEONU2113-)))),(((IUP800-14,((((IUP801-14,((IUP1054-14,NEONU1407-),(NEONU1408-,(IUP1056-14,IUP1048-14)))),(((IUP1047-14,(IUP1049-14,(IUP1055-14,IUP1053-14))),IUP1046-14),(((NEONU1409-,IUP1051-14),IUP1052-14),IUP802-14))),IUP804-14),IUP803-14)),IUP798-14),((((((((NEONT296-1,((NEONU455-1,((((NEONU383-1,NEONT141-1),(NEONU382-1,NEONU381-1)),NEONT295-1),NEONT121-1)),NEONT133-1)),NEONU449-1),(NEONU385-1,(NEONT118-1,NEONU384-1))),ISUP366-14),BETN850-18),((IUP655-14,(((NEONT021-1,(NEONT034-1,(IUP657-14,(NEONT007-1,NEONT020-1)))),NEONT022-1),IUP656-14)),IUP659-14)),((((BETN669-18,NEONU2111-),(BETN734-18,BETN671-18)),(((ISUP113-14,(ISUP115-14,ISUP114-14)),((ISUP117-14,ISUP110-14),BETN748-18)),ISUP116-14)),(((((NEONU2110-,BETN732-18),NEONU2119-),BETN740-18),NEONU2118-),((BETN701-18,(BETN686-18,BETN711-18)),BETN690-18)))),(((BETN864-18,((BETN867-18,(BETN838-18,BETN853-18)),BETN863-18)),BETN856-18),((NEONU2086-,(NEONU2085-,NEONU2089-)),NEONU2087-))))))))),((ISUP079-14,(ISUP089-14,(((ISUP088-14,BETN143-18),ISUP083-14),(((BETN140-18,BETN141-18),BETN142-18),((BETN139-18,(ISUP087-14,ISUP086-14)),BETN137-18))))),((ISUP108-14,(((((NEONU2073-,((NEONU2070-,(NEONW075-1,NEONW073-1)),(((NEONW072-1,(IUP158-14,NEONU2083-)),NEONW076-1),((ISUP076-14,(ISUP085-14,ISUP091-14)),ISUP082-14)))),(NEONU2068-,((NEONU2071-,(BETN136-18,NEONU2067-)),BETN031-18))),(NEONW071-1,((NEONW077-1,(NEONW074-1,((NEONU2079-,(NEONW088-1,(NEONW092-1,(NEONW103-1,NEONW094-1)))),BETN135-18))),(BETN045-18,NEONU2072-)))),(BETN134-18,((((ISUP090-14,ISUP092-14),ISUP080-14),ISUP078-14),(ISUP081-14,ISUP077-14)))),(NEONW068-1,ISUP075-14))),(((ISUP199-14,ISUP195-14),ISUP203-14),(((ISUP196-14,(ISUP198-14,ISUP200-14)),ISUP201-14),(ISUP202-14,ISUP197-14))))))))),(((NEONU1992-,NEONU1993-),(((NEONU438-1,(((NEONT134-1,NEONU439-1),(((((NEONU441-1,(NEONU198-1,NEONT104-1)),((NEONT100-1,IUP602-14),NEONT122-1)),(IUP590-14,((NEONT070-1,NEONT076-1),NEONU440-1))),NEONT099-1),IUP587-14)),NEONT078-1)),NEONU437-1),(BETN1076-1,(NEONT152-1,NEONU457-1)))),(((IUP580-14,IUP583-14),(NEONU1994-,(NEONT390-1,((NEONT361-1,NEONT382-1),(NEONT368-1,NEONT398-1))))),(((NEONT313-1,BETN1088-1),IUP581-14),(NEONU2103-,(BETN897-18,((BETN896-18,(BETN904-18,(BETN894-18,BETN884-18))),(BETN893-18,NEONU2104-)))))))),((NEONU200-1,IUP584-14),NEONT155-1)),((((IUP291-14,(IUP296-14,BETN181-18)),(BETN157-18,BETN158-18)),(NEONU451-1,(((((ISUP015-14,(((ISUP021-14,(ISUP008-14,(ISUP010-14,(ISUP011-14,(ISUP009-14,ISUP023-14))))),((ISUP019-14,ISUP006-14),ISUP020-14)),ISUP005-14)),(((NEONT397-1,NEONU194-1),(NEONT381-1,(NEONU195-1,(NEONT389-1,NEONU196-1)))),ISUP016-14)),(ISUP003-14,((ISUP014-14,ISUP007-14),ISUP018-14))),NEONT367-1),(((NEONT374-1,ISUP013-14),(ISUP001-14,ISUP002-14)),((ISUP024-14,(ISUP012-14,ISUP022-14)),BETN169-18))))),((NEONT095-1,NEONU419-1),((((IUP300-14,BETN066-18),BETN001-18),(BETN003-18,BETN002-18)),BETN004-18))))),BETN658-18),(NEONT080-1,(NEONU409-1,(NEONU408-1,NEONU448-1)))),(((NEONT074-1,NEONU199-1),IUP560-14),(((ISUP220-14,(ISUP249-14,(NEONT151-1,((((ISUP233-14,ISUP238-14),IUP512-14),((((((((((((ISUP227-14,ISUP247-14),ISUP257-14),((ISUP251-14,ISUP248-14),ISUP228-14)),ISUP254-14),ISUP218-14),ISUP239-14),ISUP244-14),ISUP234-14),ISUP219-14),(((ISUP241-14,ISUP236-14),ISUP253-14),ISUP216-14)),ISUP242-14),ISUP246-14)),(ISUP250-14,(ISUP231-14,(NEONU197-1,(ISUP235-14,(ISUP237-14,((ISUP243-14,ISUP245-14),(ISUP240-14,(ISUP230-14,(ISUP221-14,ISUP229-14))))))))))))),((((((NEONU201-1,ISUP222-14),ISUP255-14),ISUP224-14),IUP556-14),ISUP232-14),ISUP226-14)),ISUP215-14)))),ISUP256-14),(ISUP252-14,(BETN1097-1,BETN1078-1)))),((BETN1062-1,BETN1044-1),BETN1091-1)),BETN1092-1,BETN1042-1);
((((BETN1105-1,(((BETN1053-1,(BETN1096-1,(BETN1064-1,(BETN1093-1,(BETN1102-1,((BETN1045-1,(BETN1043-1,BETN1100-1)),(BETN1128-1,(BETN1094-1,(BETN1131-1,(BETN1090-1,BETN1098-1)))))))))),(BETN1132-1,BETN1133-1)),BETN1095-1)),((ISUP252-14,(BETN1078-1,(((((NEONU200-1,IUP584-14),NEONT155-1),((((IUP549-14,(NEONU1398-,IUP550-14)),((ISUP004-14,IUP547-14),IUP548-14)),(((BETN782-18,IUP1097-14),(((NEONU388-1,(NEONU390-1,ISUP353-14)),NEONU389-1),((ISUP355-14,NEONU391-1),(((ISUP354-14,(NEONU323-1,NEONU322-1)),NEONU392-1),NEONU386-1)))),(((((((((NEONU444-1,NEONU2107-),NEONU2108-),(IUP574-14,NEONU443-1)),NEONT140-1),IUP573-14),NEONU2109-),(IUP578-14,(NEONU442-1,ISUP286-14))),(ISUP098-14,ISUP099-14)),(((IUP1119-14,(((NEONT355-1,(NEONU428-1,NEONT001-1)),((NEONU427-1,(IUP424-14,(NEONU425-1,NEONU424-1))),NEONU426-1)),((NEONT024-1,NEONT006-1),NEONT181-1))),((ISUP097-14,(IUP451-14,(IUP443-14,(IUP455-14,(IUP523-14,((NEONU421-1,NEONU422-1),IUP437-14)))))),((BETN801-18,(((BETN756-18,BETN750-18),BETN812-18),NEONU1397-)),(((((NEONU1341-,(ISUP352-14,BETN813-18)),(NEONT187-1,(((NEONU324-1,(IUP496-14,IUP500-14)),((((IUP497-14,IUP498-14),NEONT188-1),(IUP499-14,(IUP502-14,NEONT110-1))),(NEONT083-1,NEONT130-1))),(IUP501-14,IUP503-14)))),(((((BETN106-18,(BETN107-18,(BETN171-18,BETN170-18))),BETN062-18),(NEONU2091-,IUP290-14)),BETN151-18),(BETN697-18,(NEONU2106-,NEONU2105-)))),((((((ISUP213-14,(ISUP210-14,ISUP214-14)),((NEONT017-1,NEONT150-1),((NEONU250-1,NEONU456-1),(((NEONU249-1,((NEONT019-1,NEONT014-1),NEONU252-1)),(IUP533-14,((NEONU281-1,IUP531-14),(((IUP532-14,ISUP205-14),(IUP529-14,NEONT192-1)),(NEONU245-1,IUP534-14))))),((NEONU246-1,NEONU251-1),NEONT026-1))))),((BETN657-18,(BETN611-18,(BETN606-18,BETN608-18))),((((BETN859-18,((NEONU257-1,(NEONU320-1,NEONU265-1)),NEONU282-1)),NEONU321-1),NEONU319-1),((((NEONU1989-,NEONT321-1),NEONU1991-),(NEONT008-1,NEONU1990-)),NEONT413-1)))),((((((((((IUP432-14,NEONT032-1),(IUP546-14,IUP428-14)),IUP427-14),((IUP433-14,IUP431-14),NEONT025-1)),(IUP426-14,(NEONT013-1,NEONT009-1))),((((((IUP488-14,((NEONU401-1,(NEONU405-1,(NEONT120-1,(NEONU403-1,IUP490-14)))),IUP485-14)),IUP487-14),(NEONU404-1,NEONU402-1)),NEONT065-1),NEONT072-1),IUP665-14)),(IUP297-14,(NEONU248-1,NEONU247-1))),((NEONU279-1,NEONU268-1),NEONU267-1)),(((IUP434-14,(((NEONU453-1,IUP511-14),NEONU452-1),((IUP510-14,IUP513-14),NEONU454-1))),(NEONT077-1,((((BETN1115-1,BETN1104-1),NEONT062-1),NEONT101-1),((NEONU431-1,NEONU430-1),NEONU429-1)))),((ISUP093-14,((IUP395-14,(IUP404-14,IUP403-14)),(BETN1085-1,(BETN1111-1,BETN1089-1)))),(((((NEONT137-1,NEONU432-1),(IUP418-14,(NEONT091-1,NEONU434-1))),((BETN1081-1,BETN1052-1),(((NEONU435-1,(((BETN1122-1,BETN1110-1),BETN1065-1),BETN1082-1)),(IUP413-14,((IUP408-14,IUP416-14),NEONU433-1))),IUP417-14))),((BETN1077-1,((BETN1114-1,BETN1112-1),(BETN1087-1,BETN1080-1))),(BETN1051-1,BETN1113-1))),(IUP522-14,NEONU436-1))))),(NEONU261-1,(((NEONU263-1,((NEONU285-1,NEONU318-1),ISUP209-14)),(NEONU262-1,((NEONU264-1,NEONU259-1),NEONU258-1))),(NEONU284-1,NEONU260-1))))),((IUP791-14,(((((NEONT191-1,(NEONT031-1,NEONT336-1)),IUP524-14),NEONT010-1),NEONT029-1),(ISUP204-14,NEONT190-1))),((((NEONT119-1,(NEONU399-1,NEONU398-1)),IUP525-14),((NEONT189-1,NEONU397-1),NEONU400-1)),((BETN727-18,(BETN729-18,BETN724-18)),BETN728-18)))),(NEONT182-1,(((IUP629-14,IUP615-14),IUP653-14),(IUP633-14,((((IUP635-14,NEONU420-1),NEONT108-1),IUP621-14),((ISUP367-14,(((IUP631-14,IUP645-14),IUP634-14),((((NEONT185-1,NEONT186-1),BETN730-18),(IUP625-14,((IUP630-14,(NEONT184-1,(NEONT113-1,(IUP619-14,(IUP632-14,BETN880-18))))),NEONT107-1))),IUP644-14))),(IUP618-14,IUP617-14)))))))),(ISUP037-14,((IUP544-14,(NEONT179-1,(((((((NEONU1468-,NEONU1355-),((BETN799-18,(BETN791-18,BETN800-18)),(BETN797-18,((NEONU1359-,NEONU1360-),NEONU1353-)))),NEONU1357-),(NEONU1343-,(NEONU2112-,((NEONU1356-,NEONU1466-),NEONU1354-)))),BETN798-18),BETN794-18),(((IUP542-14,IUP543-14),ISUP365-14),NEONT180-1)))),(((IUP1043-14,NEONU1472-),(((IUP1086-14,NEONU1358-),NEONU1467-),IUP1085-14)),(NEONU1342-,((((NEONU1469-,IUP1089-14),BETN811-18),(((NEONU1470-,NEONU1473-),(NEONU1475-,BETN817-18)),NEONU1474-)),((NEONU1471-,BETN796-18),IUP1087-14)))))))))),((IUP794-14,((((((BETN774-18,BETN784-18),(BETN802-18,IUP792-14)),BETN776-18),BETN755-18),IUP793-14),(BETN749-18,NEONU1364-))),(((NEONU1422-,NEONU1382-),((NEONU1399-,NEONU1424-),NEONU1392-)),((((((((NEONU1423-,NEONU1403-),NEONU1401-),NEONU1402-),(NEONU1400-,NEONU1406-)),NEONU1391-),NEONU1404-),(NEONU1425-,NEONU1405-)),(NEONU1386-,((((IUP1092-14,((((IUP1069-14,IUP795-14),(((((NEONU1385-,NEONU1383-),NEONU1421-),IUP1095-14),NEONU1367-),IUP1079-14)),IUP1072-14),(IUP1096-14,IUP1090-14))),NEONU1345-),((NEONU1384-,(IUP796-14,(IUP1073-14,IUP797-14))),(((BETN771-18,NEONU1349-),((NEONU1350-,((NEONU1344-,NEONU1352-),(NEONU1347-,NEONU1416-))),(NEONU1348-,NEONU1346-))),NEONU1351-))),IUP1078-14))))))))),((((((NEONT193-1,NEONT195-1),NEONT194-1),NEONT111-1),((((BETN111-18,(BETN064-18,(NEONT346-1,(((IUP289-14,BETN065-18),BETN109-18),(((BETN057-18,NEONT338-1),(IUP824-14,BETN110-18)),((IUP298-14,(((NEONT388-1,(NEONT353-1,NEONT360-1)),NEONT373-1),IUP287-14)),BETN061-18)))))),NEONT380-1),((((BETN168-18,BETN167-18),((((BETN164-18,BETN165-18),BETN094-18),BETN166-18),NEONU2077-)),BETN658-18),BETN634-18)),((NEONT419-1,NEONT345-1),(((NEONT337-1,NEONT417-1),NEONT412-1),NEONT352-1)))),(((((((((NEONW024-1,(NEONT343-1,(NEONW027-1,NEONT425-1))),(((((NEONT401-1,NEONW106-1),NEONW033-1),NEONW022-1),(NEONW023-1,NEONW026-1)),(NEONW032-1,NEONT409-1))),(NEONW028-1,NEONW021-1)),NEONW029-1),NEONW031-1),NEONW034-1),(BETN913-18,(BETN942-18,BETN903-18))),(((NEONU211-1,(((NEONU208-1,NEONU207-1),NEONU209-1),NEONU210-1)),((NEONU1998-,(((NEONU1999-,NEONU1997-),(NEONU2002-,NEONU2000-)),NEONU212-1)),(NEONU205-1,NEONU206-1))),((((((BETN577-18,((BETN639-18,BETN631-18),BETN640-18)),(BETN580-18,(BETN632-18,BETN635-18))),BETN574-18),BETN569-18),ISUP030-14),(((ISUP469-14,(BETN641-18,ISUP468-14)),ISUP470-14),(((BETN571-18,ISUP473-14),((ISUP472-14,ISUP452-14),ISUP474-14)),ISUP471-14))))),ISUP142-14)),((((((BETN705-18,((BETN698-18,BETN692-18),(ISUP143-14,BETN702-18))),(BETN847-18,BETN723-18)),((ISUP284-14,(NEONU1415-,NEONU1414-)),((((BETN911-18,((NEONT371-1,(NEONT424-1,((((NEONT357-1,(BETN744-18,NEONT378-1)),((NEONT416-1,(BETN926-18,NEONT350-1)),(NEONT385-1,IUP1082-14))),(((NEONT364-1,((NEONT342-1,BETN685-18),BETN661-18)),BETN179-18),NEONT393-1)),BETN075-18))),BETN706-18)),((BETN902-18,(BETN876-18,(BETN891-18,BETN877-18))),BETN688-18)),(BETN892-18,BETN700-18)),BETN721-18))),((((((((BETN082-18,(IUP283-14,IUP281-14)),BETN083-18),(IUP282-14,BETN160-18)),(IUP190-14,BETN081-18)),BETN159-18),((((BETN766-18,BETN803-18),(BETN767-18,BETN804-18)),BETN751-18),((((((BETN677-18,((((BETN810-18,((((((ISUP188-14,BETN943-18),BETN709-18),(BETN704-18,((((BETN839-18,BETN716-18),BETN945-18),BETN872-18),(((BETN720-18,BETN940-18),BETN933-18),BETN710-18)))),BETN862-18),BETN717-18),BETN941-18)),BETN676-18),((BETN683-18,BETN815-18),BETN682-18)),((BETN680-18,BETN681-18),ISUP028-14))),ISUP121-14),((ISUP128-14,(ISUP125-14,ISUP131-14)),ISUP130-14)),(((ISUP122-14,(ISUP123-14,(((ISUP134-14,(ISUP127-14,ISUP126-14)),ISUP124-14),(ISUP129-14,ISUP133-14)))),((BETN855-18,BETN842-18),((BETN841-18,BETN848-18),BETN849-18))),((BETN746-18,(BETN745-18,BETN758-18)),((NEONU1339-,NEONU1340-),(BETN757-18,BETN743-18))))),(((BETN765-18,BETN764-18),(BETN739-18,BETN787-18)),BETN747-18)),(NEONU1412-,(NEONU2096-,BETN763-18))))),NEONU450-1),((NEONT174-1,((NEONU1396-,NEONU1387-),IUP799-14)),(((((NEONU1393-,NEONU1394-),((((((((NEONU2125-,(ISUP136-14,BETN935-18)),(NEONU2131-,((BETN844-18,ISUP135-14),(((BETN845-18,ISUP141-14),ISUP140-14),((NEONU2127-,NEONU2126-),NEONU2128-))))),BETN696-18),BETN830-18),(ISUP027-14,ISUP026-14)),NEONU2129-),(ISUP137-14,ISUP139-14)),(BETN885-18,BETN886-18))),((NEONT003-1,NEONT172-1),ISUP038-14)),((IUP663-14,((NEONT079-1,IUP664-14),IUP661-14)),IUP662-14)),(((ISUP095-14,(ISUP094-14,ISUP096-14)),(BETN882-18,((NEONU1366-,NEONU1369-),(((NEONU1372-,(NEONU1375-,NEONU1374-)),NEONU1419-),((((NEONU1476-,(NEONU1371-,NEONU1368-)),NEONU1373-),((BETN785-18,NEONU1370-),NEONU1376-)),NEONU1418-))))),(((NEONU1377-,(NEONU1420-,NEONU1381-)),NEONU1378-),(NEONU1380-,NEONU1379-))))))),(((((NEONT092-1,((((NEONU1984-,NEONT312-1),NEONU255-1),(NEONU254-1,NEONU253-1)),NEONT094-1)),NEONT093-1),NEONT027-1),NEONU256-1),((((BETN648-18,(((BETN656-18,BETN659-18),BETN650-18),BETN651-18)),BETN649-18),((NEONT085-1,(((NEONT048-1,NEONT125-1),NEONT055-1),NEONT046-1)),((ISUP437-14,((ISUP430-14,ISUP439-14),(((ISUP434-14,(((ISUP440-14,(ISUP436-14,ISUP438-14)),ISUP441-14),(ISUP432-14,ISUP435-14))),ISUP431-14),ISUP442-14))),(((((NEONU406-1,((((NEONT028-1,NEONT005-1),(NEONT011-1,(NEONT018-1,NEONT138-1))),(IUP464-14,NEONU407-1)),NEONT004-1)),(((IUP463-14,IUP456-14),IUP459-14),IUP462-14)),IUP457-14),NEONT310-1),(NEONT311-1,NEONT139-1))))),(((((((NEONU2001-,((IUP299-14,((NEONU438-1,(((NEONU439-1,NEONT078-1),NEONT134-1),(IUP587-14,((((NEONU441-1,(NEONU198-1,NEONT104-1)),((NEONT100-1,IUP602-14),NEONT122-1)),(IUP590-14,((NEONT070-1,NEONT076-1),NEONU440-1))),NEONT099-1)))),NEONU437-1)),(BETN1076-1,(NEONT152-1,NEONU457-1)))),((NEONU1994-,(((IUP580-14,IUP583-14),(NEONT390-1,((NEONT368-1,NEONT398-1),(NEONT361-1,NEONT382-1)))),((NEONT313-1,BETN1088-1),IUP581-14))),(NEONU1992-,NEONU1993-))),(NEONU2103-,((BETN897-18,((BETN904-18,(BETN894-18,BETN884-18)),BETN896-18)),(BETN893-18,NEONU2104-)))),((((((ISUP079-14,((BETN140-18,BETN141-18),(BETN142-18,((BETN139-18,(ISUP087-14,ISUP086-14)),((ISUP088-14,BETN143-18),ISUP083-14))))),(BETN137-18,ISUP089-14)),((ISUP108-14,((NEONU2070-,((((NEONW071-1,((NEONW077-1,(NEONW074-1,((NEONU2079-,(NEONW088-1,(NEONW092-1,(NEONW103-1,NEONW094-1)))),BETN135-18))),NEONU2072-)),(BETN045-18,ISUP075-14)),(NEONW075-1,NEONW073-1)),((((((ISUP076-14,((ISUP085-14,ISUP082-14),ISUP091-14)),((((NEONW072-1,NEONU2083-),NEONW076-1),IUP158-14),(BETN134-18,(ISUP078-14,(((ISUP081-14,ISUP080-14),(ISUP090-14,ISUP092-14)),ISUP077-14))))),(BETN031-18,(BETN136-18,NEONU2071-))),NEONW068-1),NEONU2073-),NEONU2068-))),NEONU2067-)),(((ISUP199-14,ISUP195-14),((ISUP196-14,((ISUP198-14,ISUP200-14),(ISUP202-14,ISUP197-14))),ISUP201-14)),ISUP203-14))),(BETN699-18,BETN707-18)),((((((((IUP188-14,IUP216-14),(BETN095-18,BETN040-18)),BETN026-18),BETN039-18),BETN027-18),BETN093-18),BETN029-18),((BETN123-18,BETN185-18),BETN124-18))),(((((NEONW030-1,NEONU446-1),(NEONW055-1,(((((BETN034-18,IUP152-14),BETN036-18),(((IUP160-14,(BETN097-18,(NEONW065-1,((BETN033-18,((BETN189-18,IUP148-14),(((IUP144-14,IUP145-14),BETN188-18),((((((((((((((((((NEONU2069-,(NEONW067-1,NEONW102-1)),NEONT418-1),NEONW061-1),NEONW058-1),NEONW056-1),IUP156-14),NEONW062-1),IUP159-14),(IUP147-14,NEONW066-1)),NEONW059-1),NEONW057-1),IUP154-14),IUP153-14),NEONW063-1),NEONW050-1),IUP157-14),NEONT410-1),((BETN032-18,(IUP151-14,(NEONW060-1,(IUP155-14,(NEONW069-1,NEONW070-1))))),IUP150-14))))),BETN028-18)))),BETN035-18),BETN030-18)),(NEONW064-1,NEONW104-1)),(IUP146-14,NEONW082-1)))),((((BETN853-18,((BETN867-18,(BETN863-18,BETN864-18)),BETN838-18)),BETN856-18),((IUP1047-14,((((((NEONU1409-,IUP1051-14),IUP1052-14),(NEONU1408-,IUP1056-14)),((IUP1054-14,IUP1048-14),NEONU1407-)),IUP802-14),IUP801-14)),((((IUP1055-14,IUP1049-14),((NEONU2086-,((NEONU2087-,NEONU2089-),NEONU2085-)),IUP1046-14)),((IUP803-14,IUP798-14),IUP800-14)),(IUP1053-14,IUP804-14)))),(((((IUP656-14,(IUP655-14,((NEONT021-1,(NEONT034-1,(IUP657-14,(NEONT007-1,NEONT020-1)))),NEONT022-1))),IUP659-14),BETN850-18),((NEONU2088-,NEONU2090-),(((((BETN734-18,BETN669-18),NEONU2111-),BETN671-18),((((ISUP116-14,(ISUP115-14,ISUP114-14)),ISUP113-14),(ISUP117-14,ISUP110-14)),BETN748-18)),(((BETN740-18,(BETN686-18,BETN732-18)),NEONU2110-),((NEONU2118-,NEONU2119-),((BETN711-18,BETN690-18),BETN701-18)))))),((((NEONT133-1,((((NEONU383-1,(NEONU382-1,NEONU381-1)),NEONT295-1),(NEONT121-1,NEONT141-1)),NEONU455-1)),(NEONT296-1,NEONU449-1)),(NEONU384-1,(NEONU385-1,NEONT118-1))),ISUP366-14)))),(((IUP168-14,IUP207-14),((IUP265-14,((IUP206-14,(((((((BETN025-18,IUP204-14),(((((BETN021-18,(IUP250-14,((NEONW042-1,NEONW045-1),NEONW038-1))),(IUP175-14,((((((IUP193-14,((IUP187-14,IUP242-14),IUP269-14)),IUP228-14),NEONW093-1),IUP251-14),IUP253-14),((IUP266-14,NEONW053-1),NEONW043-1)))),(((IUP279-14,(IUP257-14,(IUP195-14,(((((((((IUP237-14,IUP271-14),IUP222-14),IUP277-14),IUP233-14),IUP221-14),NEONW044-1),((((((((NEONW039-1,IUP231-14),NEONW041-1),NEONW051-1),(((IUP209-14,IUP262-14),NEONW040-1),IUP230-14)),IUP219-14),NEONW048-1),NEONW046-1),(((IUP202-14,(IUP185-14,(IUP226-14,(IUP260-14,(IUP270-14,(IUP268-14,(IUP241-14,(IUP218-14,(NEONW054-1,IUP189-14))))))))),((((((((IUP217-14,NEONW052-1),IUP243-14),IUP211-14),IUP280-14),IUP245-14),IUP236-14),IUP267-14),IUP197-14)),IUP254-14))),(IUP176-14,IUP264-14)),IUP273-14)))),((((IUP208-14,(IUP261-14,((NEONW037-1,(IUP184-14,IUP235-14)),IUP213-14))),IUP259-14),IUP199-14),IUP210-14)),(BETN022-18,(BETN020-18,IUP169-14)))),IUP252-14),((IUP263-14,IUP275-14),((IUP192-14,IUP194-14),IUP200-14)))),IUP248-14),BETN147-18),NEONW049-1),IUP272-14),IUP225-14)),(((IUP232-14,IUP223-14),IUP224-14),((IUP240-14,IUP238-14),((((IUP278-14,NEONW047-1),IUP258-14),IUP255-14),IUP234-14))))),IUP276-14)),(((BETN130-18,IUP239-14),(((BETN127-18,BETN091-18),(BETN131-18,(((BETN037-18,(BETN023-18,(BETN126-18,(IUP247-14,(BETN128-18,(BETN090-18,(IUP149-14,(IUP161-14,(IUP249-14,(IUP220-14,IUP256-14)))))))))),IUP244-14),BETN146-18))),IUP191-14)),BETN129-18))),(((ISUP106-14,((NEONU2114-,(NEONU2115-,NEONU2117-)),BETN664-18)),((BETN910-18,(BETN818-18,BETN824-18)),((BETN895-18,BETN888-18),(((BETN901-18,BETN889-18),BETN823-18),(BETN820-18,BETN887-18))))),BETN883-18)))),((((((((((((ISUP424-14,(ISUP427-14,((((ISUP428-14,ISUP429-14),(ISUP447-14,ISUP451-14)),ISUP444-14),ISUP454-14))),(ISUP426-14,ISUP457-14)),ISUP460-14),(ISUP450-14,ISUP445-14)),((((ISUP425-14,ISUP462-14),ISUP446-14),(((BETN618-18,BETN613-18),((BETN591-18,BETN601-18),(((BETN599-18,BETN615-18),(BETN604-18,(BETN614-18,BETN616-18))),BETN598-18))),((ISUP448-14,(ISUP433-14,BETN603-18)),ISUP461-14))),ISUP459-14)),ISUP453-14),ISUP458-14),ISUP449-14),(((BETN607-18,((BETN610-18,(((BETN589-18,ISUP054-14),(BETN573-18,(((ISUP056-14,(BETN627-18,(BETN622-18,BETN576-18))),BETN575-18),BETN570-18))),BETN578-18)),((ISUP047-14,ISUP055-14),ISUP048-14))),((((((((BETN597-18,(((BETN636-18,BETN646-18),BETN647-18),BETN568-18)),BETN609-18),BETN579-18),(ISUP049-14,ISUP046-14)),BETN623-18),BETN612-18),ISUP050-14),(((((ISUP463-14,ISUP467-14),ISUP465-14),BETN621-18),ISUP464-14),ISUP466-14))),((((NEONT309-1,(((NEONT086-1,NEONT129-1),NEONT045-1),(((NEONT307-1,NEONT308-1),NEONT306-1),NEONT128-1))),(NEONT036-1,(NEONT052-1,NEONT047-1))),(((((BETN600-18,(BETN602-18,BETN630-18)),BETN593-18),((((BETN585-18,BETN584-18),BETN624-18),(ISUP051-14,ISUP052-14)),ISUP053-14)),((BETN625-18,(BETN620-18,BETN638-18)),((BETN592-18,(BETN588-18,BETN660-18)),BETN617-18))),BETN566-18)),ISUP456-14))),(BETN754-18,(((BETN679-18,BETN731-18),(BETN738-18,BETN741-18)),(BETN753-18,(NEONU2116-,NEONU2113-))))),((((((NEONU239-1,(NEONU242-1,(NEONU240-1,NEONU241-1))),NEONU237-1),NEONU236-1),(NEONU243-1,NEONU238-1)),NEONU235-1),NEONU244-1)),((((((NEONT089-1,(NEONT305-1,(NEONT303-1,NEONT057-1))),(NEONT056-1,(((NEONT304-1,NEONT054-1),NEONT088-1),NEONT053-1))),NEONT051-1),NEONT061-1),(NEONU274-1,(NEONU277-1,NEONU275-1))),(NEONU276-1,NEONU273-1)))),(((BETN132-18,(BETN096-18,((IUP285-14,((BETN043-18,((((NEONU2080-,NEONU1974-),(IUP186-14,NEONT395-1)),((IUP181-14,IUP205-14),IUP174-14)),((IUP170-14,IUP198-14),((((IUP177-14,(((IUP172-14,(IUP178-14,IUP274-14)),NEONU2076-),(NEONW078-1,IUP214-14))),((IUP215-14,IUP203-14),((IUP246-14,IUP182-14),IUP196-14))),(IUP171-14,(IUP284-14,(IUP227-14,(((NEONU2078-,IUP173-14),IUP212-14),NEONT387-1))))),(IUP113-14,(IUP167-14,BETN145-18)))))),IUP229-14)),BETN041-18))),(ISUP032-14,((BETN186-18,(((NEONU270-1,BETN187-18),ISUP207-14),NEONU271-1)),(BETN644-18,BETN144-18)))),((ISUP029-14,(ISUP034-14,ISUP031-14)),BETN133-18))),((((NEONT298-1,((NEONT023-1,NEONT300-1),((IUP467-14,NEONT033-1),((((IUP472-14,NEONT035-1),((NEONT299-1,IUP545-14),IUP468-14)),(NEONT030-1,NEONT012-1)),ISUP287-14)))),NEONT302-1),((((((NEONT344-1,NEONU1982-),((((NEONU2098-,(NEONU1981-,((NEONU1987-,NEONU1985-),NEONU1983-))),(((BETN092-18,(NEONT379-1,NEONT372-1)),(NEONT351-1,(NEONT116-1,NEONU1979-))),NEONU1977-)),(((NEONU1978-,(NEONU1975-,NEONU1980-)),(((NEONU1988-,NEONU1986-),NEONT117-1),(NEONU1976-,NEONU1973-))),NEONT358-1)),((NEONU2102-,NEONU2084-),(NEONU2081-,NEONT297-1)))),NEONU2100-),NEONU2097-),NEONT365-1),NEONU2101-)),((ISUP443-14,ISUP475-14),(((BETN125-18,BETN010-18),((NEONT339-1,NEONT421-1),(NEONT347-1,NEONT354-1))),(BETN085-18,BETN084-18)))))))),(((ISUP025-14,((((BETN762-18,((BETN735-18,(IUP1112-14,(NEONU1428-,(NEONU1427-,IUP1111-14)))),((NEONU2094-,(((BETN924-18,(BETN906-18,((BETN822-18,NEONU2095-),(BETN907-18,(NEONT322-1,NEONU2093-))))),(BETN915-18,BETN852-18)),NEONU2092-)),BETN909-18))),(((((((IUP350-14,IUP180-14),IUP095-14),((((((NEONW087-1,((NEONW091-1,(((BETN059-18,IUP360-14),IUP370-14),IUP074-14)),((((NEONW084-1,(IUP363-14,IUP377-14)),(IUP086-14,IUP305-14)),NEONW012-1),(((IUP105-14,(NEONW015-1,IUP318-14)),IUP332-14),IUP073-14)))),(((NEONW020-1,(IUP351-14,(((IUP334-14,IUP335-14),IUP319-14),((IUP143-14,IUP308-14),(IUP372-14,IUP121-14))))),(IUP137-14,NEONW099-1)),IUP077-14)),((((IUP114-14,IUP087-14),IUP292-14),IUP330-14),(IUP104-14,IUP371-14))),IUP069-14),IUP076-14),IUP303-14)),(IUP072-14,IUP364-14)),(((((((NEONW011-1,IUP112-14),((((IUP128-14,NEONW090-1),((((IUP354-14,IUP357-14),(((IUP329-14,(IUP358-14,IUP361-14)),((((IUP094-14,IUP379-14),(IUP093-14,(IUP125-14,IUP136-14))),IUP314-14),IUP340-14)),IUP307-14)),NEONW098-1),(IUP103-14,(NEONW013-1,IUP321-14)))),(IUP315-14,IUP139-14)),((((((IUP366-14,(((NEONW095-1,((NEONW016-1,NEONW096-1),IUP368-14)),IUP085-14),NEONW105-1)),IUP331-14),(IUP100-14,IUP359-14)),(IUP322-14,((IUP092-14,((IUP141-14,IUP338-14),IUP369-14)),((IUP108-14,(((((((IUP324-14,((IUP376-14,(IUP091-14,(IUP129-14,IUP117-14))),(NEONW019-1,((IUP088-14,IUP106-14),((IUP132-14,IUP380-14),(IUP122-14,IUP309-14)))))),(((IUP138-14,IUP337-14),IUP373-14),((NEONW097-1,IUP348-14),((NEONW014-1,(IUP341-14,IUP313-14)),IUP347-14)))),(IUP302-14,IUP311-14)),(IUP317-14,IUP130-14)),IUP090-14),(IUP089-14,IUP124-14)),IUP083-14)),((IUP134-14,IUP140-14),((IUP126-14,IUP111-14),IUP070-14)))))),((NEONW100-1,(IUP304-14,(IUP098-14,NEONW018-1))),(NEONW085-1,(IUP096-14,IUP355-14)))),IUP078-14))),((IUP079-14,(((((IUP071-14,(IUP110-14,IUP101-14)),IUP118-14),(((IUP345-14,IUP306-14),NEONW017-1),IUP116-14)),IUP115-14),IUP080-14)),IUP367-14)),((IUP374-14,(IUP082-14,(IUP362-14,(((IUP336-14,(((((((((IUP109-14,(((IUP123-14,IUP353-14),IUP375-14),IUP378-14)),(((((NEONW089-1,IUP365-14),IUP342-14),IUP349-14),IUP301-14),IUP346-14)),(NEONT359-1,IUP352-14)),IUP084-14),(((BETN046-18,((IUP312-14,(IUP119-14,(IUP320-14,(IUP133-14,IUP356-14)))),(NEONW036-1,(IUP339-14,IUP075-14)))),IUP107-14),IUP102-14)),((IUP099-14,(NEONW086-1,(IUP127-14,((IUP344-14,IUP135-14),(IUP316-14,IUP326-14))))),NEONW035-1)),BETN060-18),BETN063-18),IUP179-14)),IUP310-14),IUP097-14)))),NEONW101-1)),(IUP120-14,IUP131-14)),((IUP343-14,IUP327-14),IUP328-14)),IUP333-14)),IUP081-14),IUP323-14)),(((((((ISUP328-14,(((((ISUP058-14,((((ISUP072-14,(ISUP067-14,ISUP066-14)),ISUP063-14),ISUP065-14),ISUP057-14)),(ISUP060-14,ISUP313-14)),(((ISUP061-14,((((((ISUP348-14,ISUP293-14),ISUP333-14),((((ISUP301-14,(((ISUP288-14,(ISUP308-14,ISUP296-14)),(ISUP303-14,ISUP319-14)),ISUP306-14)),((ISUP327-14,ISUP314-14),((ISUP339-14,(ISUP320-14,ISUP324-14)),((ISUP330-14,(ISUP337-14,(ISUP335-14,(ISUP317-14,ISUP325-14)))),ISUP332-14)))),ISUP297-14),ISUP311-14)),ISUP316-14),ISUP305-14),(ISUP291-14,ISUP309-14))),ISUP064-14),(((ISUP294-14,(ISUP289-14,((ISUP292-14,(ISUP323-14,(ISUP290-14,(ISUP299-14,(((((((ISUP345-14,ISUP341-14),ISUP295-14),((ISUP326-14,ISUP329-14),(ISUP298-14,(ISUP322-14,ISUP302-14)))),(ISUP338-14,ISUP318-14)),ISUP340-14),ISUP312-14),ISUP344-14))))),(ISUP347-14,ISUP334-14)))),ISUP073-14),(ISUP068-14,ISUP059-14)))),ISUP331-14),ISUP062-14)),ISUP343-14),((((ISUP346-14,ISUP307-14),ISUP321-14),ISUP300-14),(ISUP310-14,ISUP336-14))),((((((NEONU1333-,NEONU1337-),(NEONU1334-,NEONU1332-)),(((NEONU1335-,NEONU1338-),NEONU1336-),NEONU1331-)),(NEONU1436-,(NEONU1434-,NEONU1435-))),(((((NEONU1411-,IUP815-14),(IUP811-14,NEONU1410-)),IUP816-14),((NEONU1443-,NEONU1438-),((((((NEONU1445-,IUP1106-14),(NEONU1437-,IUP1107-14)),NEONU1444-),(((IUP1109-14,(NEONU1440-,IUP821-14)),IUP823-14),(IUP813-14,NEONU1439-))),((((((IUP812-14,IUP819-14),((NEONU1442-,NEONU1446-),IUP817-14)),NEONU1441-),(IUP820-14,IUP818-14)),IUP822-14),(IUP1110-14,IUP814-14))),((((((IUP1148-14,IUP1130-14),IUP1143-14),IUP1134-14),((((((NEONU1455-,IUP1141-14),(((IUP1132-14,IUP1137-14),IUP778-14),(IUP1147-14,NEONU1448-))),(NEONU1417-,(NEONU1454-,NEONU1447-))),((NEONU1450-,(IUP1144-14,NEONU1451-)),(((IUP1140-14,IUP777-14),IUP1133-14),IUP1146-14))),(IUP1149-14,((IUP779-14,IUP1136-14),(NEONU1452-,((IUP1135-14,IUP1081-14),((IUP1145-14,IUP780-14),IUP1138-14)))))),(IUP1131-14,IUP776-14))),(IUP1142-14,NEONU1453-)),NEONU1449-)))),((((IUP805-14,NEONU1430-),((((NEONU1431-,NEONU1433-),IUP809-14),NEONU1432-),(IUP1083-14,NEONU1429-))),((IUP808-14,IUP810-14),IUP782-14)),IUP1121-14))),ISUP315-14)),(((BETN759-18,(BETN788-18,BETN775-18)),(((BETN814-18,((BETN760-18,(BETN808-18,BETN761-18)),BETN809-18)),(BETN816-18,BETN807-18)),((((IUP476-14,((NEONU414-1,(((IUP478-14,(IUP759-14,NEONT177-1)),IUP754-14),(NEONU410-1,((((IUP753-14,(NEONT068-1,NEONU413-1)),(NEONT324-1,IUP752-14)),(NEONT326-1,(NEONT323-1,(NEONT327-1,(ISUP351-14,NEONT016-1))))),((NEONT114-1,((NEONT176-1,((NEONT067-1,NEONT071-1),IUP479-14)),NEONU411-1)),(NEONT178-1,((NEONU412-1,NEONT066-1),NEONT175-1))))))),((NEONT069-1,IUP475-14),(IUP758-14,(IUP484-14,(IUP751-14,(NEONT325-1,NEONT015-1))))))),(ISUP349-14,ISUP304-14)),ISUP350-14),(ISUP071-14,IUP480-14)))),(IUP1122-14,(IUP1124-14,((IUP1118-14,IUP807-14),IUP806-14))))),(ISUP100-14,ISUP102-14)),(BETN890-18,(BETN936-18,(((NEONU1395-,NEONU1388-),(IUP783-14,(IUP785-14,((IUP784-14,(IUP786-14,(((NEONU1389-,IUP1066-14),((IUP1101-14,(IUP1102-14,((NEONU1390-,NEONU1426-),IUP1080-14))),IUP1071-14)),(IUP1077-14,IUP1098-14)))),IUP1100-14)))),NEONU2130-))))),((((((((((ISUP002-14,ISUP016-14),(ISUP015-14,(((ISUP021-14,(ISUP008-14,(ISUP010-14,(ISUP011-14,(ISUP009-14,ISUP023-14))))),((ISUP019-14,ISUP006-14),ISUP020-14)),ISUP005-14))),ISUP001-14),(ISUP003-14,((ISUP014-14,ISUP007-14),ISUP018-14))),(NEONT367-1,(NEONT374-1,((NEONT397-1,NEONU194-1),(NEONT381-1,(NEONU195-1,(NEONT389-1,NEONU196-1))))))),(ISUP024-14,(BETN169-18,(ISUP012-14,ISUP022-14)))),ISUP013-14),((((IUP048-14,(((((IUP040-14,(IUP039-14,(IUP051-14,IUP058-14))),IUP060-14),IUP054-14),(((((((IUP053-14,IUP059-14),(((IUP030-14,IUP043-14),IUP027-14),IUP061-14)),IUP014-14),IUP023-14),IUP037-14),(((((IUP057-14,(((IUP026-14,(((IUP062-14,IUP055-14),(IUP050-14,(NEONT376-1,IUP034-14))),IUP029-14)),(IUP064-14,IUP067-14)),(((BETN103-18,IUP046-14),((IUP052-14,NEONT369-1),BETN015-18)),IUP049-14))),(((IUP056-14,IUP036-14),IUP066-14),((IUP065-14,(IUP047-14,((IUP031-14,(IUP042-14,BETN013-18)),(IUP068-14,IUP045-14)))),IUP033-14))),IUP005-14),BETN017-18),((IUP035-14,IUP044-14),((BETN102-18,NEONU2082-),IUP032-14)))),IUP041-14)),((IUP063-14,IUP038-14),BETN150-18))),IUP028-14),((BETN008-18,((((BETN009-18,(BETN101-18,(IUP012-14,((BETN149-18,IUP006-14),BETN007-18)))),BETN099-18),((((BETN098-18,IUP024-14),((((BETN005-18,((IUP017-14,(IUP022-14,IUP013-14)),IUP018-14)),(IUP019-14,IUP008-14)),IUP009-14),BETN049-18)),(((BETN100-18,IUP010-14),BETN006-18),IUP007-14)),(IUP016-14,(NEONT399-1,NEONT407-1)))),((IUP025-14,IUP020-14),(NEONT383-1,(IUP011-14,NEONT391-1))))),(IUP015-14,IUP021-14))),((NEONU191-1,NEONT126-1),((((ISUP040-14,((ISUP043-14,(ISUP039-14,ISUP045-14)),ISUP035-14)),(ISUP033-14,ISUP042-14)),((BETN652-18,BETN655-18),(BETN642-18,BETN645-18))),((((BETN173-18,(BETN177-18,BETN176-18)),BETN174-18),((BETN172-18,(NEONT049-1,NEONU280-1)),(((NEONU272-1,NEONU278-1),NEONT050-1),NEONU283-1))),ISUP036-14))))),((NEONU269-1,((((BETN905-18,BETN916-18),BETN912-18),(BETN878-18,BETN687-18)),(BETN925-18,BETN899-18))),(ISUP103-14,(BETN053-18,NEONT348-1)))),(((((((BETN672-18,(((NEONT402-1,((NEONW007-1,NEONW009-1),NEONW003-1)),NEONT386-1),((NEONW004-1,(NEONW008-1,(NEONW010-1,(NEONW083-1,(NEONW079-1,(NEONW002-1,(NEONW006-1,(NEONW005-1,(NEONW080-1,NEONW001-1))))))))),NEONT394-1))),(((BETN769-18,BETN665-18),BETN770-18),(((IUP001-14,(((BETN156-18,BETN072-18),(((IUP002-14,BETN074-18),(BETN070-18,BETN155-18)),IUP003-14)),(BETN071-18,IUP004-14))),(((((((NEONU226-1,(NEONU229-1,NEONU230-1)),(NEONU233-1,NEONU228-1)),NEONU231-1),NEONU227-1),(NEONU225-1,NEONU234-1)),(((BETN1054-1,BETN1055-1),BETN1048-1),((((BETN1061-1,BETN1056-1),BETN1060-1),BETN1047-1),BETN1073-1))),((((NEONU232-1,NEONT087-1),((NEONT329-1,(NEONT332-1,((NEONT331-1,NEONT330-1),NEONT084-1))),NEONT040-1)),NEONT037-1),NEONT039-1))),((((((KM533240.1,GU013631.1),KJ592531.1),(HQ582180.1,KM531702.1)),(((NEONU1362-,(((BETN793-18,BETN792-18),(BETN777-18,BETN789-18)),NEONU1363-)),((((IUP1057-14,IUP1061-14),IUP1060-14),IUP1058-14),((IUP781-14,BETN836-18),BETN828-18))),((((NEONU445-1,(((NEONU219-1,NEONU214-1),((NEONU216-1,NEONU220-1),(NEONU217-1,(NEONU222-1,(NEONU223-1,(NEONU221-1,(NEONU218-1,NEONU224-1))))))),NEONU215-1)),((((IUP607-14,((((NEONT115-1,NEONU1413-),(((BETN779-18,IUP611-14),((NEONT105-1,(IUP605-14,(ISUP363-14,NEONT098-1))),NEONU396-1)),NEONT097-1)),(NEONU395-1,(NEONT103-1,IUP613-14))),NEONT112-1)),NEONU394-1),IUP606-14),(BETN773-18,NEONU393-1))),((BETN921-18,((BETN922-18,BETN918-18),BETN920-18)),(ISUP364-14,ISUP362-14))),(BETN733-18,((NEONU2122-,((NEONU2123-,(BETN742-18,NEONU2121-)),NEONU2124-)),(BETN781-18,NEONU2120-)))))),((((((BETN567-18,(ISUP373-14,ISUP405-14)),(((ISUP376-14,ISUP390-14),((((ISUP392-14,ISUP398-14),((((ISUP412-14,(ISUP413-14,(ISUP385-14,(ISUP409-14,ISUP397-14)))),((ISUP394-14,((ISUP396-14,(ISUP401-14,ISUP404-14)),ISUP378-14)),ISUP407-14)),ISUP381-14),ISUP377-14)),ISUP372-14),ISUP386-14)),ISUP369-14)),ISUP395-14),((ISUP371-14,((((ISUP388-14,((((((ISUP389-14,(ISUP391-14,(ISUP403-14,ISUP417-14))),(ISUP416-14,ISUP406-14)),ISUP399-14),(ISUP379-14,ISUP414-14)),(ISUP370-14,ISUP384-14)),ISUP382-14)),(ISUP375-14,(BETN582-18,BETN605-18))),ISUP393-14),ISUP368-14)),ISUP383-14)),((ISUP415-14,(ISUP411-14,ISUP408-14)),ISUP410-14)),(((ISUP387-14,ISUP380-14),ISUP400-14),ISUP374-14))),(((((ISUP418-14,ISUP423-14),((BETN595-18,BETN581-18),ISUP422-14)),ISUP421-14),ISUP420-14),ISUP419-14))))),((BETN583-18,BETN594-18),((((IUP165-14,(((BETN154-18,(BETN069-18,(IUP162-14,BETN068-18))),IUP166-14),IUP164-14)),IUP163-14),(BETN067-18,BETN153-18)),ISUP074-14))),((BETN663-18,BETN190-18),(IUP465-14,(BETN1086-1,ISUP101-14)))),(((NEONT173-1,NEONU204-1),((NEONU203-1,NEONU202-1),BETN654-18)),((((BETN086-18,(BETN163-18,NEONT408-1)),BETN087-18),(NEONU2075-,(BETN089-18,IUP830-14))),((ISUP104-14,BETN161-18),IUP829-14)))),(((((ISUP148-14,(ISUP193-14,(BETN900-18,(((ISUP194-14,ISUP147-14),ISUP189-14),(ISUP191-14,ISUP192-14))))),(BETN722-18,(BETN678-18,(BETN938-18,ISUP152-14)))),ISUP178-14),ISUP155-14),(BETN712-18,((NEONU2099-,(BETN695-18,ISUP105-14)),BETN693-18)))),((((((BETN829-18,BETN708-18),((BETN934-18,BETN898-18),BETN871-18)),((BETN908-18,(BETN832-18,BETN737-18)),(BETN831-18,BETN825-18))),BETN826-18),(((BETN718-18,BETN869-18),((((BETN874-18,BETN860-18),(((BETN870-18,BETN857-18),BETN703-18),BETN851-18)),BETN944-18),BETN875-18)),(((((NEONU1461-,NEONU1464-),IUP789-14),((((((((IUP1039-14,NEONU1457-),(IUP790-14,IUP1037-14)),(NEONU1456-,NEONU1463-)),((IUP788-14,NEONU1460-),IUP1029-14)),IUP1035-14),IUP787-14),(NEONU1462-,(IUP1036-14,(IUP1030-14,IUP1026-14)))),IUP1038-14)),NEONU1458-),(IUP1027-14,(IUP1028-14,(NEONU1459-,NEONU1465-)))))),(((NEONU1995-,NEONU1996-),NEONT400-1),(((ISUP159-14,((ISUP179-14,ISUP176-14),((ISUP177-14,(((ISUP180-14,(ISUP181-14,(ISUP185-14,ISUP184-14))),ISUP183-14),ISUP186-14)),BETN719-18))),(((ISUP182-14,((ISUP170-14,((((ISUP150-14,ISUP164-14),(ISUP154-14,(ISUP162-14,((ISUP158-14,ISUP156-14),(ISUP157-14,ISUP166-14))))),(((ISUP145-14,ISUP153-14),ISUP149-14),(ISUP173-14,((ISUP175-14,ISUP165-14),(ISUP167-14,(ISUP160-14,ISUP172-14)))))),ISUP161-14)),BETN726-18)),BETN725-18),BETN714-18)),ISUP168-14))))))),((BETN629-18,ISUP455-14),(((NEONU213-1,(BETN1063-1,BETN1068-1)),(BETN819-18,(BETN879-18,BETN833-18))),(ISUP276-14,((((ISUP269-14,ISUP273-14),(((((ISUP258-14,((((((BETN1066-1,(BETN1072-1,((BETN1118-1,(((BETN1079-1,BETN1129-1),BETN1120-1),((BETN1109-1,((BETN1127-1,BETN1059-1),(BETN1070-1,BETN1057-1))),BETN1075-1))),(((BETN1074-1,BETN1134-1),(BETN1108-1,((BETN1125-1,BETN1130-1),BETN1041-1))),BETN1071-1)))),BETN1117-1),BETN1050-1),ISUP017-14),(ISUP280-14,(ISUP261-14,ISUP282-14))),ISUP270-14)),NEONU418-1),NEONT154-1),NEONT148-1),(((((IUP295-14,((((NEONT363-1,IUP293-14),IUP142-14),(((NEONT038-1,((NEONT198-1,NEONT197-1),(NEONU192-1,NEONT044-1))),(NEONT043-1,NEONT042-1)),(IUP294-14,(((IUP325-14,NEONT370-1),BETN118-18),(NEONU2074-,(BETN113-18,BETN051-18)))))),NEONT199-1)),((((BETN596-18,(BETN587-18,BETN626-18)),(NEONU193-1,(((ISUP044-14,(BETN653-18,BETN572-18)),BETN619-18),((NEONT082-1,((NEONT196-1,((NEONT058-1,NEONT124-1),NEONT127-1)),NEONT041-1)),NEONT059-1)))),((NEONT384-1,(ISUP283-14,BETN076-18)),(((NEONT392-1,((IUP286-14,IUP288-14),BETN052-18)),BETN122-18),NEONT377-1))),(((NEONT200-1,NEONT146-1),NEONT090-1),((NEONU415-1,(NEONT131-1,NEONU416-1)),(NEONT147-1,NEONT145-1))))),(ISUP259-14,NEONT123-1)),(((NEONT149-1,ISUP277-14),ISUP268-14),NEONU417-1)),(ISUP278-14,ISUP281-14)))),NEONT143-1),((ISUP223-14,(((ISUP264-14,ISUP279-14),ISUP263-14),((ISUP265-14,NEONT142-1),(NEONT144-1,ISUP260-14)))),(ISUP266-14,((ISUP275-14,ISUP271-14),ISUP272-14)))))))),(((((BETN181-18,(IUP291-14,IUP296-14)),(BETN157-18,BETN158-18)),NEONU451-1),((NEONT095-1,NEONU419-1),((NEONU1365-,(BETN937-18,BETN939-18)),(((BETN066-18,BETN003-18),(IUP300-14,BETN002-18)),(BETN001-18,BETN004-18))))),((IUP555-14,IUP553-14),(NEONU447-1,IUP541-14)))))))),(NEONT080-1,(NEONU408-1,(NEONU448-1,NEONU409-1)))),((((((((ISUP219-14,ISUP215-14),ISUP216-14),((ISUP220-14,(ISUP249-14,(NEONT151-1,((((ISUP233-14,ISUP238-14),IUP512-14),ISUP246-14),(ISUP250-14,(ISUP231-14,(NEONU197-1,(ISUP235-14,(ISUP237-14,((ISUP243-14,ISUP245-14),(ISUP240-14,(ISUP230-14,(ISUP221-14,ISUP229-14))))))))))))),((((((NEONU201-1,ISUP222-14),ISUP255-14),ISUP224-14),IUP556-14),ISUP232-14),ISUP226-14))),NEONU199-1),((NEONT074-1,ISUP242-14),(((((((((ISUP227-14,ISUP247-14),ISUP257-14),((ISUP251-14,ISUP248-14),ISUP228-14)),ISUP254-14),ISUP218-14),ISUP239-14),ISUP244-14),ISUP234-14),((ISUP241-14,ISUP236-14),ISUP253-14)))),ISUP256-14),IUP560-14),BETN1067-1)))),BETN1097-1)),((BETN1062-1,BETN1044-1),BETN1091-1)),BETN1092-1,BETN1042-1);
((((BETN1078-1,((((((((((ISUP148-14,((BETN900-18,(((ISUP194-14,ISUP147-14),ISUP189-14),(ISUP191-14,ISUP192-14))),ISUP193-14)),(BETN678-18,((BETN722-18,BETN938-18),ISUP152-14))),(ISUP178-14,ISUP155-14)),(ISUP284-14,((NEONU2099-,(BETN695-18,ISUP105-14)),(BETN693-18,BETN712-18)))),(((BETN831-18,(BETN825-18,((BETN908-18,BETN832-18),(BETN737-18,(BETN871-18,(((BETN708-18,(BETN934-18,BETN898-18)),BETN826-18),BETN829-18)))))),(((BETN718-18,BETN869-18),((BETN870-18,((((BETN944-18,BETN857-18),BETN851-18),BETN703-18),BETN875-18)),(BETN874-18,BETN860-18))),((((((((((IUP789-14,IUP1029-14),IUP1038-14),IUP1035-14),(((((IUP1039-14,NEONU1457-),IUP790-14),(NEONU1456-,NEONU1463-)),(IUP788-14,NEONU1460-)),IUP1037-14)),IUP1036-14),(IUP1026-14,(NEONU1462-,IUP787-14))),IUP1030-14),(NEONU1461-,NEONU1464-)),NEONU1458-),(IUP1027-14,(IUP1028-14,(NEONU1459-,NEONU1465-)))))),(((NEONU1995-,NEONU1996-),NEONT400-1),(((((ISUP179-14,((ISUP177-14,(((ISUP180-14,(ISUP181-14,(ISUP185-14,ISUP184-14))),ISUP183-14),ISUP186-14)),BETN719-18)),((BETN725-18,ISUP168-14),ISUP159-14)),BETN714-18),ISUP176-14),((ISUP182-14,(BETN726-18,ISUP161-14)),((((((ISUP150-14,((ISUP158-14,ISUP156-14),ISUP162-14)),(((ISUP160-14,ISUP157-14),((ISUP173-14,((ISUP175-14,ISUP165-14),(ISUP167-14,ISUP172-14))),ISUP153-14)),ISUP166-14)),ISUP154-14),ISUP149-14),ISUP145-14),(ISUP170-14,ISUP164-14))))))),(((BETN672-18,((NEONU191-1,NEONT126-1),((((((ISUP033-14,ISUP042-14),(ISUP036-14,((BETN172-18,((BETN652-18,BETN655-18),(NEONU272-1,NEONU280-1))),(((BETN642-18,BETN645-18),((NEONT050-1,NEONU278-1),NEONU283-1)),BETN174-18)))),((ISUP043-14,(ISUP039-14,ISUP045-14)),ISUP035-14)),ISUP040-14),(BETN173-18,(BETN177-18,BETN176-18))),NEONT049-1))),(((BETN847-18,BETN723-18),(BETN705-18,((BETN698-18,BETN692-18),(ISUP143-14,BETN702-18)))),((((BETN890-18,(((IUP367-14,((((((((IUP081-14,NEONW084-1),IUP077-14),(NEONW091-1,(((BETN059-18,IUP360-14),IUP370-14),IUP074-14))),((IUP072-14,IUP095-14),((((IUP086-14,IUP305-14),IUP364-14),IUP069-14),(((((((IUP073-14,(IUP363-14,IUP377-14)),NEONW012-1),((IUP105-14,(NEONW015-1,IUP318-14)),IUP332-14)),((((NEONW020-1,(IUP351-14,(((IUP334-14,IUP335-14),IUP319-14),((IUP143-14,IUP308-14),(IUP372-14,IUP121-14))))),(IUP137-14,NEONW099-1)),IUP087-14),(((IUP114-14,IUP292-14),IUP330-14),(IUP104-14,IUP371-14)))),IUP076-14),IUP303-14),IUP350-14)))),(IUP180-14,IUP323-14)),NEONW087-1),IUP333-14),(((((((NEONW101-1,IUP103-14),IUP321-14),(((IUP129-14,IUP117-14),((IUP118-14,IUP115-14),(((IUP110-14,IUP101-14),(((IUP345-14,IUP306-14),NEONW017-1),IUP116-14)),IUP071-14))),IUP080-14)),(IUP079-14,((NEONW019-1,((IUP088-14,IUP106-14),((IUP132-14,IUP380-14),(IUP122-14,IUP309-14)))),(((IUP138-14,IUP337-14),IUP373-14),((NEONW097-1,IUP348-14),((NEONW014-1,(IUP341-14,IUP313-14)),IUP347-14)))))),((((NEONW011-1,IUP112-14),(((IUP128-14,NEONW090-1),(((IUP354-14,IUP357-14),(((IUP329-14,(IUP358-14,IUP361-14)),((((IUP094-14,IUP379-14),(IUP125-14,IUP136-14)),(IUP093-14,IUP314-14)),IUP340-14)),IUP307-14)),NEONW098-1)),((IUP343-14,IUP327-14),IUP328-14))),((IUP089-14,((NEONW100-1,(IUP304-14,(IUP098-14,NEONW018-1))),(NEONW085-1,(IUP096-14,IUP355-14)))),((IUP092-14,((IUP141-14,IUP338-14),IUP083-14)),(((((IUP336-14,((((NEONW035-1,(((NEONW086-1,(BETN046-18,IUP102-14)),((((IUP109-14,(((IUP123-14,IUP353-14),IUP375-14),IUP378-14)),(((((NEONW089-1,IUP365-14),IUP342-14),IUP349-14),IUP301-14),IUP346-14)),(NEONT359-1,IUP352-14)),IUP084-14)),(((IUP312-14,(IUP119-14,(IUP320-14,(IUP133-14,IUP356-14)))),(NEONW036-1,(IUP339-14,IUP075-14))),IUP107-14))),(IUP099-14,BETN060-18)),((IUP326-14,((IUP127-14,IUP344-14),IUP316-14)),IUP135-14)),BETN063-18)),IUP310-14),IUP179-14),IUP376-14),IUP091-14)))),(((((IUP302-14,IUP311-14),((IUP317-14,IUP130-14),(IUP090-14,(IUP131-14,IUP108-14)))),IUP324-14),((IUP134-14,IUP140-14),(IUP126-14,IUP078-14))),(IUP097-14,((IUP374-14,IUP082-14),IUP362-14))))),IUP120-14),(((NEONW013-1,IUP369-14),IUP111-14),(((((IUP366-14,(((NEONW095-1,((NEONW016-1,NEONW096-1),IUP368-14)),IUP085-14),NEONW105-1)),IUP331-14),(IUP100-14,IUP359-14)),IUP322-14),(((IUP315-14,IUP139-14),IUP124-14),IUP070-14)))))),((((((ISUP027-14,ISUP026-14),(((NEONU2125-,(ISUP136-14,BETN935-18)),(NEONU2131-,((BETN844-18,ISUP135-14),(((BETN845-18,ISUP141-14),ISUP140-14),((NEONU2127-,NEONU2126-),NEONU2128-))))),BETN696-18)),BETN830-18),NEONU2129-),(ISUP137-14,ISUP139-14)),((NEONU1393-,NEONU1394-),(BETN885-18,BETN886-18)))),(BETN936-18,NEONU2130-))),((((((NEONT079-1,IUP664-14),IUP661-14),IUP663-14),IUP662-14),((NEONU1395-,NEONU1388-),(IUP783-14,(IUP785-14,(((IUP786-14,(IUP1100-14,IUP784-14)),((IUP1077-14,IUP1098-14),(IUP1066-14,(IUP1080-14,((IUP1101-14,(IUP1102-14,(NEONU1390-,NEONU1426-))),IUP1071-14))))),NEONU1389-))))),((NEONT003-1,NEONT172-1),ISUP038-14))),(((((NEONU213-1,(BETN1063-1,BETN1068-1)),(BETN833-18,(BETN819-18,BETN879-18))),((((NEONT417-1,(((NEONT412-1,NEONT352-1),NEONT337-1),(NEONT419-1,NEONT345-1))),(BETN111-18,(((NEONT380-1,(IUP824-14,BETN110-18)),(((BETN065-18,(IUP289-14,BETN064-18)),(((((IUP298-14,((NEONT388-1,NEONT360-1),NEONT373-1)),(IUP287-14,BETN057-18)),NEONT338-1),BETN061-18),NEONT353-1)),NEONT346-1)),BETN109-18))),BETN634-18),(((NEONT193-1,NEONT195-1),NEONT194-1),NEONT111-1))),((((IUP291-14,(IUP296-14,BETN181-18)),(BETN157-18,BETN158-18)),NEONU451-1),((((((((IUP467-14,NEONT033-1),NEONT023-1),NEONT302-1),(NEONT300-1,NEONT298-1)),((((NEONT035-1,IUP468-14),IUP545-14),(((NEONT030-1,NEONT012-1),IUP472-14),NEONT299-1)),ISUP287-14)),((((NEONU1982-,(((((((NEONU2098-,(BETN092-18,(NEONT379-1,NEONT372-1))),(NEONU1979-,(NEONT116-1,NEONU1981-))),NEONU1987-),(NEONT351-1,((NEONU1983-,NEONU1977-),NEONU1985-))),(NEONU2102-,(NEONT344-1,NEONT117-1))),((NEONU1976-,NEONU1973-),((NEONT297-1,NEONT358-1),(NEONU2084-,NEONU2081-)))),(NEONU1988-,NEONU1986-))),(NEONT365-1,((NEONU1975-,NEONU2097-),NEONU1978-))),(NEONU1980-,NEONU2100-)),NEONU2101-)),(((BETN699-18,BETN707-18),(((ISUP013-14,((NEONT367-1,(NEONT374-1,((NEONT397-1,NEONU194-1),(NEONT381-1,(NEONU195-1,(NEONT389-1,NEONU196-1)))))),(((ISUP002-14,ISUP016-14),(ISUP015-14,(((ISUP021-14,(ISUP008-14,(ISUP010-14,(ISUP011-14,(ISUP009-14,ISUP023-14))))),((ISUP019-14,ISUP006-14),ISUP020-14)),ISUP005-14))),(ISUP001-14,(ISUP003-14,((ISUP014-14,ISUP007-14),ISUP018-14)))))),(ISUP024-14,(BETN169-18,(ISUP012-14,ISUP022-14)))),(ISUP443-14,ISUP475-14))),((((BETN123-18,BETN185-18),BETN124-18),(((((NEONT339-1,((NEONT347-1,NEONT354-1),BETN084-18)),NEONT421-1),BETN085-18),BETN010-18),BETN125-18)),((((((((NEONU438-1,(((NEONU439-1,NEONT134-1),(IUP587-14,((((NEONU441-1,(NEONU198-1,NEONT104-1)),((NEONT100-1,IUP602-14),NEONT122-1)),(IUP590-14,((NEONT070-1,NEONT076-1),NEONU440-1))),NEONT099-1))),NEONT078-1)),NEONU437-1),(BETN1076-1,(NEONT152-1,NEONU457-1))),(((NEONU1994-,((NEONT390-1,NEONT361-1),((NEONT368-1,NEONT398-1),NEONT382-1))),(((NEONT313-1,BETN1088-1),IUP581-14),(IUP580-14,IUP583-14))),(NEONU1992-,NEONU1993-))),(NEONU2103-,((BETN897-18,((BETN904-18,(BETN894-18,BETN884-18)),BETN896-18)),(BETN893-18,NEONU2104-)))),(((((BETN883-18,((NEONW030-1,NEONU446-1),(NEONW055-1,(((((BETN034-18,NEONW065-1),BETN036-18),(((BETN035-18,BETN189-18),BETN097-18),(((BETN028-18,(IUP152-14,(BETN033-18,(IUP148-14,(((IUP144-14,IUP145-14),BETN188-18),((((((((((((((((((NEONU2069-,(NEONW067-1,NEONW102-1)),NEONT418-1),NEONW061-1),NEONW058-1),NEONW056-1),IUP156-14),NEONW062-1),IUP159-14),(IUP147-14,NEONW066-1)),NEONW059-1),NEONW057-1),IUP154-14),IUP153-14),NEONW063-1),NEONW050-1),IUP157-14),NEONT410-1),((BETN032-18,(IUP151-14,(NEONW060-1,(IUP155-14,(NEONW069-1,NEONW070-1))))),IUP150-14))))))),BETN030-18),IUP160-14))),(NEONW064-1,NEONW104-1)),(IUP146-14,NEONW082-1))))),((ISUP106-14,((NEONU2114-,(NEONU2115-,NEONU2117-)),BETN664-18)),(((((BETN910-18,BETN823-18),BETN888-18),BETN887-18),((BETN895-18,(BETN901-18,BETN889-18)),BETN820-18)),(BETN818-18,BETN824-18)))),((((BETN139-18,((BETN140-18,BETN141-18),(BETN142-18,((ISUP087-14,ISUP086-14),((ISUP088-14,BETN143-18),ISUP083-14))))),BETN137-18),(ISUP079-14,ISUP089-14)),((ISUP108-14,((ISUP076-14,((ISUP078-14,(((ISUP090-14,ISUP092-14),ISUP077-14),(ISUP081-14,ISUP080-14))),BETN134-18)),(((((NEONW071-1,((NEONW077-1,(NEONW074-1,((NEONU2079-,(NEONW088-1,(NEONW092-1,(NEONW103-1,NEONW094-1)))),BETN135-18))),NEONU2072-)),((NEONW068-1,(NEONU2073-,NEONU2068-)),((NEONW075-1,NEONW073-1),(BETN031-18,BETN045-18)))),NEONU2070-),((NEONU2071-,((ISUP075-14,BETN136-18),NEONU2067-)),(IUP158-14,(NEONW072-1,(NEONU2083-,NEONW076-1))))),(ISUP082-14,(ISUP091-14,ISUP085-14))))),(((ISUP195-14,ISUP203-14),((ISUP196-14,ISUP198-14),(ISUP200-14,(ISUP202-14,ISUP197-14)))),(ISUP199-14,ISUP201-14))))),((((((NEONT296-1,(ISUP366-14,((NEONU385-1,NEONT118-1),NEONU384-1))),(((((((NEONT141-1,NEONU382-1),NEONU455-1),NEONT121-1),NEONT295-1),NEONU383-1),(NEONT133-1,NEONU381-1)),NEONU449-1)),(NEONU2088-,NEONU2090-)),(((((ISUP116-14,(ISUP115-14,ISUP114-14)),ISUP113-14),(ISUP117-14,ISUP110-14)),BETN748-18),(((((NEONU2118-,NEONU2119-),((BETN686-18,((BETN711-18,BETN690-18),BETN701-18)),NEONU2110-)),BETN740-18),BETN732-18),((BETN669-18,NEONU2111-),(BETN734-18,BETN671-18))))),((((IUP656-14,(IUP655-14,((NEONT021-1,(NEONT034-1,(IUP657-14,(NEONT007-1,NEONT020-1)))),NEONT022-1))),IUP659-14),BETN850-18),(((BETN853-18,(BETN867-18,((BETN864-18,BETN863-18),BETN838-18))),BETN856-18),((NEONU2086-,((NEONU2089-,NEONU2085-),NEONU2087-)),((((((IUP1049-14,IUP1055-14),IUP1046-14),(((IUP1056-14,NEONU1407-),IUP801-14),((IUP1054-14,NEONU1408-),IUP1048-14))),IUP1047-14),((IUP1051-14,(IUP1052-14,IUP802-14)),(NEONU1409-,IUP1053-14))),((IUP804-14,IUP800-14),(IUP803-14,IUP798-14))))))),(((IUP168-14,IUP207-14),((((IUP206-14,((IUP232-14,IUP224-14),((IUP240-14,IUP238-14),((((IUP278-14,NEONW047-1),IUP258-14),IUP255-14),IUP234-14)))),(IUP265-14,(IUP225-14,IUP223-14))),(((((((((((((IUP237-14,IUP271-14),IUP222-14),IUP277-14),IUP233-14),IUP221-14),NEONW044-1),((((((IUP266-14,NEONW053-1),((IUP257-14,IUP204-14),IUP175-14)),(BETN022-18,NEONW038-1)),(((((((NEONW039-1,IUP231-14),NEONW041-1),NEONW051-1),(((IUP209-14,IUP262-14),NEONW040-1),IUP230-14)),IUP219-14),NEONW048-1),NEONW046-1)),(((IUP202-14,(IUP185-14,(IUP226-14,(IUP260-14,(IUP270-14,(IUP268-14,(IUP241-14,(IUP218-14,(NEONW054-1,IUP189-14))))))))),(((((((IUP217-14,NEONW052-1),IUP243-14),IUP211-14),IUP280-14),IUP245-14),IUP236-14),IUP267-14)),(IUP197-14,IUP254-14))),((IUP176-14,IUP264-14),(IUP273-14,((((((IUP208-14,(IUP261-14,((NEONW037-1,(IUP184-14,IUP235-14)),IUP213-14))),IUP259-14),IUP199-14),IUP210-14),((BETN021-18,((IUP251-14,((NEONW093-1,(IUP193-14,((IUP242-14,IUP269-14),IUP187-14))),IUP228-14)),IUP253-14)),IUP252-14)),IUP279-14))))),((BETN025-18,((IUP263-14,IUP275-14),((IUP192-14,IUP200-14),IUP194-14))),((NEONW042-1,NEONW045-1),NEONW043-1))),((BETN020-18,IUP195-14),(IUP169-14,NEONW049-1))),IUP250-14),IUP248-14),IUP272-14),BETN147-18)),IUP276-14)),((BETN127-18,((((IUP191-14,BETN129-18),(BETN131-18,(((BETN037-18,(BETN023-18,(BETN126-18,(IUP247-14,(BETN128-18,(BETN090-18,(IUP149-14,(IUP161-14,(IUP249-14,(IUP220-14,IUP256-14)))))))))),IUP244-14),BETN146-18))),IUP239-14),BETN091-18)),BETN130-18)))),(((IUP299-14,((NEONU200-1,IUP584-14),NEONT155-1)),(NEONU2001-,(BETN754-18,((BETN679-18,(BETN731-18,(BETN738-18,BETN741-18))),(BETN753-18,(NEONU2116-,NEONU2113-)))))),(((NEONU235-1,(NEONU244-1,(((NEONU236-1,NEONU239-1),(NEONU242-1,(NEONU240-1,NEONU241-1))),NEONU237-1))),(NEONU238-1,NEONU243-1)),(((((NEONT056-1,(((NEONT304-1,NEONT054-1),NEONT088-1),NEONT053-1)),NEONT061-1),(NEONT089-1,(NEONT305-1,(NEONT303-1,NEONT057-1)))),NEONT051-1),(NEONU274-1,(((NEONU276-1,NEONU273-1),NEONU277-1),NEONU275-1))))))),(((((((ISUP424-14,(((ISUP428-14,ISUP429-14),(ISUP447-14,ISUP451-14)),ISUP444-14)),(ISUP426-14,ISUP457-14)),ISUP427-14),ISUP454-14),(ISUP460-14,(((((BETN591-18,BETN601-18),ISUP458-14),ISUP453-14),(ISUP459-14,(((BETN615-18,(BETN604-18,(BETN614-18,BETN616-18))),((((ISUP448-14,(ISUP433-14,BETN603-18)),ISUP461-14),((ISUP425-14,ISUP462-14),BETN598-18)),(BETN618-18,BETN613-18))),((ISUP450-14,ISUP445-14),BETN599-18)))),ISUP446-14))),ISUP449-14),((((((ISUP467-14,ISUP465-14),ISUP463-14),ISUP464-14),BETN621-18),((ISUP466-14,((((ISUP049-14,ISUP046-14),((BETN579-18,((BETN597-18,(((BETN636-18,BETN646-18),BETN647-18),BETN568-18)),BETN609-18)),BETN623-18)),BETN612-18),ISUP050-14)),(BETN607-18,((((ISUP047-14,ISUP055-14),ISUP048-14),((BETN573-18,BETN570-18),(((ISUP056-14,(BETN627-18,(BETN622-18,BETN576-18))),BETN575-18),BETN578-18))),(BETN589-18,(BETN610-18,ISUP054-14)))))),(((((NEONT129-1,NEONT045-1),(NEONT306-1,NEONT086-1)),(((NEONT307-1,NEONT308-1),NEONT128-1),((NEONT047-1,(NEONT036-1,NEONT052-1)),NEONT309-1))),(((((BETN600-18,ISUP053-14),(((BETN584-18,BETN585-18),BETN624-18),(ISUP051-14,ISUP052-14))),(((BETN625-18,BETN638-18),((BETN592-18,(BETN588-18,BETN660-18)),BETN617-18)),(BETN593-18,BETN620-18))),(BETN602-18,BETN630-18)),BETN566-18)),ISUP456-14)))),(((BETN039-18,(((IUP188-14,IUP216-14),(BETN095-18,BETN040-18)),((BETN029-18,BETN027-18),BETN093-18))),BETN026-18),((BETN145-18,(IUP229-14,(BETN096-18,(IUP285-14,(BETN041-18,((NEONU2080-,NEONU1974-),((((IUP174-14,(((((IUP177-14,(((IUP172-14,(IUP178-14,IUP274-14)),NEONU2076-),(NEONW078-1,IUP214-14))),((IUP215-14,IUP203-14),((IUP246-14,IUP182-14),IUP196-14))),(IUP171-14,(IUP284-14,(IUP227-14,(((NEONU2078-,IUP173-14),IUP212-14),NEONT387-1))))),IUP167-14),(IUP113-14,(IUP186-14,NEONT395-1)))),(IUP170-14,IUP198-14)),BETN043-18),(IUP181-14,IUP205-14)))))))),((((ISUP032-14,(NEONU271-1,BETN644-18)),(((ISUP029-14,ISUP034-14),ISUP031-14),((((BETN186-18,NEONU270-1),ISUP207-14),BETN187-18),BETN144-18))),BETN133-18),BETN132-18))))))),(((NEONU253-1,((NEONT027-1,NEONT092-1),(NEONT094-1,NEONU1984-))),(NEONT312-1,((NEONU255-1,NEONU254-1),NEONT093-1))),NEONU256-1)))),(((NEONU1365-,(BETN937-18,BETN939-18)),((NEONT095-1,NEONU419-1),((BETN003-18,((BETN001-18,BETN066-18),(IUP300-14,BETN002-18))),BETN004-18))),((ISUP281-14,((ISUP258-14,ISUP263-14),((((((BETN1108-1,(BETN1041-1,(((BETN1130-1,BETN1125-1),BETN1071-1),(BETN1134-1,BETN1074-1)))),(BETN1050-1,BETN1117-1)),(BETN1118-1,BETN1066-1)),((((((BETN1070-1,(BETN1057-1,BETN1109-1)),(BETN1127-1,BETN1059-1)),BETN1079-1),BETN1129-1),(BETN1075-1,BETN1120-1)),BETN1072-1)),ISUP017-14),(ISUP270-14,((((((((IUP295-14,((((NEONT363-1,IUP293-14),IUP142-14),((((((IUP325-14,NEONT370-1),BETN118-18),BETN051-18),(NEONU2074-,BETN113-18)),IUP294-14),(((NEONT198-1,NEONT197-1),(NEONU192-1,NEONT044-1)),((NEONT043-1,NEONT042-1),NEONT038-1)))),NEONT199-1)),((((BETN596-18,(BETN587-18,BETN626-18)),(NEONU193-1,((((ISUP044-14,BETN653-18),BETN619-18),BETN572-18),(((NEONT041-1,(NEONT059-1,NEONT082-1)),(NEONT196-1,(NEONT058-1,NEONT124-1))),NEONT127-1)))),((NEONT384-1,(ISUP283-14,BETN076-18)),(((IUP288-14,NEONT377-1),((BETN052-18,IUP286-14),BETN122-18)),NEONT392-1))),(((NEONT200-1,NEONT146-1),NEONT090-1),(((NEONT145-1,(NEONT131-1,NEONU416-1)),NEONT147-1),NEONU415-1)))),ISUP259-14),((NEONU417-1,(NEONT123-1,ISUP277-14)),(NEONT149-1,ISUP268-14))),NEONU418-1),((ISUP278-14,NEONT154-1),((ISUP265-14,ISUP280-14),(((ISUP223-14,ISUP264-14),NEONT143-1),(ISUP279-14,((NEONT142-1,NEONT144-1),((ISUP275-14,NEONT148-1),ISUP276-14))))))),(ISUP261-14,(((((ISUP271-14,ISUP269-14),ISUP282-14),ISUP272-14),ISUP266-14),ISUP273-14))),ISUP260-14))))),((((BETN651-18,((BETN649-18,BETN656-18),BETN659-18)),BETN650-18),BETN648-18),((NEONT085-1,(NEONT125-1,((NEONT048-1,NEONT046-1),NEONT055-1))),(((ISUP430-14,ISUP439-14),((ISUP442-14,(ISUP437-14,(ISUP434-14,(((ISUP440-14,(ISUP436-14,ISUP438-14)),ISUP441-14),(ISUP432-14,ISUP435-14))))),ISUP431-14)),(IUP463-14,((((((NEONT311-1,((NEONU406-1,((((NEONT028-1,NEONT005-1),(NEONT011-1,(NEONT018-1,NEONT138-1))),(IUP464-14,NEONU407-1)),NEONT004-1)),IUP462-14)),IUP457-14),NEONT310-1),NEONT139-1),IUP456-14),IUP459-14))))))))),((((((IUP455-14,IUP443-14),((IUP451-14,NEONU421-1),((IUP523-14,NEONU422-1),IUP437-14))),(((((((ISUP286-14,NEONT140-1),((((NEONU444-1,NEONU2107-),NEONU2108-),(IUP574-14,NEONU443-1)),((NEONU442-1,IUP578-14),NEONU2109-))),IUP573-14),(ISUP098-14,ISUP099-14)),(((ISUP097-14,(((IUP549-14,(NEONU1398-,IUP550-14)),(IUP547-14,(IUP548-14,ISUP004-14))),((NEONU388-1,((NEONU386-1,(((NEONU392-1,NEONU323-1),ISUP354-14),NEONU322-1)),NEONU391-1)),(ISUP355-14,(NEONU389-1,(NEONU390-1,ISUP353-14)))))),((((IUP792-14,NEONU1364-),BETN802-18),BETN784-18),((((IUP793-14,(IUP794-14,BETN749-18)),BETN776-18),BETN774-18),BETN755-18))),(((((NEONW032-1,NEONW024-1),((NEONW028-1,(NEONW029-1,NEONW031-1)),(((NEONW026-1,NEONT425-1),(NEONT409-1,(NEONW021-1,(NEONW027-1,(NEONT343-1,NEONW023-1))))),((NEONW106-1,(NEONT401-1,NEONW033-1)),NEONW022-1)))),NEONW034-1),(BETN913-18,(BETN942-18,BETN903-18))),(((((ISUP030-14,(((BETN577-18,((BETN639-18,BETN631-18),BETN640-18)),(BETN580-18,(BETN632-18,BETN635-18))),BETN574-18)),BETN569-18),((((ISUP469-14,ISUP468-14),ISUP470-14),BETN641-18),((((BETN571-18,ISUP473-14),(ISUP452-14,ISUP474-14)),ISUP471-14),ISUP472-14))),(((((NEONU208-1,NEONU207-1),(NEONU205-1,NEONU206-1)),((NEONU211-1,(NEONU209-1,NEONU1998-)),(((NEONU2002-,NEONU2000-),NEONU210-1),NEONU1999-))),NEONU1997-),NEONU212-1)),ISUP142-14)))),((((NEONU1422-,(NEONU1424-,NEONU1392-)),(NEONU1399-,NEONU1382-)),((NEONU1404-,(((NEONU1402-,NEONU1403-),((NEONU1400-,NEONU1401-),((NEONU1406-,NEONU1405-),NEONU1425-))),(NEONU1423-,NEONU1391-))),(NEONU1386-,(((((((((IUP1069-14,IUP795-14),IUP1095-14),(((NEONU1385-,NEONU1383-),NEONU1421-),NEONU1367-)),(IUP1072-14,IUP1079-14)),(((BETN771-18,NEONU1384-),(IUP796-14,(IUP1073-14,IUP797-14))),NEONU1350-)),(IUP1092-14,NEONU1344-)),((((NEONU1345-,IUP1090-14),((NEONU1351-,(NEONU1349-,NEONU1416-)),NEONU1347-)),NEONU1352-),IUP1096-14)),(NEONU1348-,NEONU1346-)),IUP1078-14)))),(BETN750-18,(BETN801-18,((BETN756-18,BETN812-18),NEONU1397-))))),((((((NEONU1341-,(ISUP352-14,BETN813-18)),(NEONT187-1,(((NEONU324-1,IUP498-14),(NEONT083-1,((IUP502-14,((IUP499-14,NEONT110-1),(IUP496-14,(IUP497-14,(NEONT188-1,NEONT130-1))))),IUP500-14))),(IUP501-14,IUP503-14)))),(((((ISUP213-14,(ISUP210-14,ISUP214-14)),(((ISUP093-14,((IUP426-14,(NEONT013-1,NEONT009-1)),((IUP546-14,(IUP433-14,NEONT025-1)),(((IUP432-14,NEONT032-1),IUP428-14),(IUP427-14,IUP431-14))))),((((((IUP404-14,(IUP403-14,IUP395-14)),(BETN1111-1,(BETN1089-1,BETN1085-1))),(((BETN1081-1,((((BETN1122-1,BETN1110-1),BETN1065-1),BETN1082-1),NEONU435-1)),(IUP522-14,NEONU436-1)),(((((NEONT091-1,NEONU434-1),(IUP408-14,(NEONU433-1,IUP417-14))),((NEONT137-1,NEONU432-1),(IUP418-14,((((BETN1114-1,BETN1112-1),(BETN1087-1,BETN1080-1)),BETN1052-1),(BETN1077-1,(BETN1051-1,BETN1113-1)))))),IUP413-14),IUP416-14))),((((((NEONU284-1,(NEONU258-1,NEONU260-1)),(NEONU262-1,NEONU264-1)),NEONU259-1),NEONU261-1),ISUP209-14),(NEONU285-1,(NEONU318-1,NEONU263-1)))),((((IUP485-14,((IUP488-14,(NEONU401-1,(NEONU405-1,(NEONT120-1,(NEONU403-1,IUP490-14))))),(NEONU404-1,NEONU402-1))),IUP487-14),(NEONT065-1,NEONT072-1)),IUP665-14)),((NEONT077-1,((BETN1115-1,BETN1104-1),(NEONT101-1,(((NEONU431-1,NEONU430-1),NEONU429-1),NEONT062-1)))),((((NEONU279-1,NEONU268-1),NEONU267-1),((NEONU453-1,IUP511-14),((IUP434-14,(NEONU452-1,NEONU454-1)),(IUP510-14,IUP513-14)))),(IUP297-14,(NEONU248-1,NEONU247-1)))))),((((NEONU245-1,IUP534-14),((NEONT192-1,IUP529-14),ISUP205-14)),((NEONU281-1,NEONU249-1),(((((IUP531-14,NEONU250-1),NEONU456-1),(NEONU246-1,(NEONU251-1,NEONT026-1))),(NEONT014-1,(IUP533-14,NEONT150-1))),((NEONU252-1,NEONT017-1),IUP532-14)))),NEONT019-1))),((BETN657-18,(BETN611-18,(BETN606-18,BETN608-18))),(((((NEONU282-1,(NEONU321-1,NEONU319-1)),NEONU257-1),(NEONU320-1,NEONU265-1)),BETN859-18),((((NEONT008-1,NEONU1990-),(NEONU1991-,NEONU1989-)),NEONT321-1),NEONT413-1)))),(IUP791-14,(((((NEONT191-1,(NEONT031-1,NEONT336-1)),(ISUP204-14,NEONT010-1)),NEONT029-1),NEONT190-1),IUP524-14))),((((((IUP632-14,(BETN730-18,((IUP644-14,IUP653-14),((IUP631-14,IUP645-14),NEONT182-1)))),(((NEONT186-1,(BETN880-18,IUP634-14)),(IUP625-14,((NEONT107-1,(NEONT113-1,IUP630-14)),(NEONT185-1,ISUP367-14)))),(NEONU420-1,((((IUP635-14,IUP615-14),(NEONT108-1,IUP621-14)),IUP633-14),(IUP618-14,IUP617-14))))),IUP629-14),IUP619-14),NEONT184-1),(((((BETN107-18,(BETN171-18,BETN170-18)),BETN062-18),BETN106-18),(BETN151-18,(NEONU2091-,IUP290-14))),(IUP1119-14,(((NEONT355-1,((NEONT001-1,(IUP424-14,((NEONU424-1,NEONU426-1),NEONU425-1))),NEONU427-1)),NEONU428-1),(BETN697-18,(NEONU2106-,NEONU2105-)))))))),((((((NEONU399-1,NEONU398-1),(NEONU400-1,NEONT119-1)),NEONT189-1),NEONU397-1),IUP525-14),((BETN729-18,(BETN724-18,BETN727-18)),BETN728-18))),(ISUP037-14,(((IUP544-14,(((IUP542-14,IUP543-14),ISUP365-14),(NEONT179-1,NEONT180-1))),(((((((NEONU1359-,NEONU1360-),NEONU1353-),BETN797-18),((NEONU1468-,NEONU1355-),((BETN791-18,BETN800-18),BETN799-18))),((((NEONU1356-,NEONU1466-),NEONU1343-),(NEONU1354-,NEONU2112-)),BETN798-18)),NEONU1357-),BETN794-18)),((NEONU1475-,((NEONU1470-,NEONU1473-),(IUP1085-14,(((NEONU1472-,((IUP1086-14,NEONU1358-),NEONU1467-)),(((NEONU1342-,(NEONU1469-,IUP1089-14)),BETN811-18),NEONU1471-)),(IUP1043-14,BETN796-18))))),(NEONU1474-,(IUP1087-14,BETN817-18)))))),((NEONT024-1,NEONT006-1),NEONT181-1)))),((((ISUP095-14,(ISUP094-14,ISUP096-14)),(BETN882-18,(NEONU1376-,(((NEONU1476-,NEONU1418-),((NEONU1373-,NEONU1368-),NEONU1371-)),(((NEONU1372-,((NEONU1375-,NEONU1366-),(NEONU1374-,(NEONU1369-,NEONU1419-)))),BETN785-18),NEONU1370-))))),(((NEONU1377-,(NEONU1420-,NEONU1381-)),NEONU1378-),(NEONU1380-,NEONU1379-))),((((((((BETN810-18,(BETN941-18,((((BETN717-18,(ISUP188-14,BETN943-18)),BETN872-18),(((BETN709-18,BETN704-18),(BETN716-18,((BETN720-18,BETN940-18),(BETN933-18,BETN710-18)))),BETN862-18)),BETN945-18))),(ISUP028-14,((BETN680-18,BETN681-18),BETN682-18))),(BETN815-18,(BETN676-18,BETN683-18))),BETN677-18),BETN839-18),(((((BETN855-18,BETN842-18),((BETN841-18,BETN848-18),BETN849-18)),(((((((ISUP134-14,(ISUP127-14,ISUP126-14)),ISUP124-14),ISUP123-14),ISUP133-14),ISUP122-14),ISUP129-14),(ISUP128-14,((ISUP125-14,ISUP131-14),ISUP130-14)))),(ISUP121-14,((BETN758-18,(BETN746-18,BETN745-18)),((NEONU1339-,NEONU1340-),(BETN757-18,BETN743-18))))),((BETN787-18,((BETN764-18,BETN765-18),BETN739-18)),BETN747-18))),((NEONU1412-,(NEONU2096-,BETN763-18)),((IUP282-14,((((IUP283-14,(BETN160-18,BETN083-18)),BETN082-18),(IUP190-14,(BETN159-18,IUP281-14))),BETN081-18)),(((BETN803-18,(BETN766-18,BETN767-18)),BETN804-18),BETN751-18)))),NEONU450-1))),((((((((((NEONT342-1,((NEONT424-1,BETN075-18),(((NEONT371-1,(NEONT364-1,NEONT393-1)),(BETN744-18,NEONT378-1)),BETN706-18))),BETN661-18),BETN685-18),((NEONT350-1,(NEONT416-1,BETN926-18)),(NEONT385-1,IUP1082-14))),NEONT357-1),BETN179-18),(((((BETN688-18,(BETN876-18,BETN877-18)),(BETN911-18,BETN891-18)),(BETN892-18,BETN700-18)),BETN721-18),BETN902-18)),(NEONU269-1,((BETN916-18,((BETN878-18,(BETN912-18,BETN687-18)),BETN905-18)),(BETN925-18,BETN899-18)))),(BETN782-18,IUP1097-14)),((((BETN168-18,BETN167-18),((BETN165-18,(BETN164-18,BETN166-18)),(NEONU2077-,BETN094-18))),ISUP025-14),(NEONT174-1,((NEONU1396-,NEONU1387-),IUP799-14))))),(((IUP555-14,NEONU447-1),IUP541-14),IUP553-14))))),((((NEONU1415-,NEONU1414-),BETN762-18),(((BETN735-18,((NEONU1428-,NEONU1427-),(IUP1111-14,IUP1112-14))),(NEONT322-1,(BETN906-18,((((((BETN907-18,NEONU2095-),BETN822-18),NEONU2093-),BETN909-18),((NEONU2094-,BETN915-18),(BETN924-18,BETN852-18))),NEONU2092-)))),((((((((((IUP1106-14,(NEONU1437-,IUP1107-14)),NEONU1444-),NEONU1445-),(NEONU1440-,(IUP821-14,IUP1109-14))),(IUP813-14,NEONU1439-)),IUP823-14),((((((IUP812-14,(NEONU1446-,IUP817-14)),NEONU1442-),(IUP819-14,NEONU1441-)),(IUP820-14,IUP818-14)),IUP822-14),(IUP1110-14,IUP814-14))),((((((IUP1140-14,IUP777-14),IUP1133-14),IUP1146-14),((((IUP1132-14,IUP776-14),((IUP1149-14,((((IUP1081-14,((NEONU1452-,IUP1136-14),IUP779-14)),IUP1135-14),(IUP1145-14,IUP780-14)),IUP1138-14)),(IUP1131-14,IUP1147-14))),(((IUP1137-14,(NEONU1455-,IUP1141-14)),IUP778-14),((NEONU1417-,(NEONU1454-,NEONU1447-)),(NEONU1448-,((((IUP1148-14,IUP1130-14),IUP1143-14),IUP1134-14),((IUP1142-14,NEONU1453-),NEONU1449-)))))),(NEONU1450-,(IUP1144-14,NEONU1451-)))),(((IUP816-14,IUP811-14),(NEONU1411-,IUP815-14)),NEONU1410-)),(NEONU1443-,NEONU1438-))),(((IUP808-14,IUP810-14),((IUP809-14,IUP1121-14),((NEONU1429-,IUP1083-14),(NEONU1432-,(IUP805-14,(IUP782-14,(NEONU1431-,NEONU1433-))))))),NEONU1430-)),(((ISUP100-14,ISUP102-14),((((ISUP062-14,((((ISUP346-14,ISUP321-14),ISUP336-14),ISUP310-14),((ISUP307-14,ISUP300-14),ISUP343-14))),ISUP315-14),(((ISUP057-14,ISUP059-14),(((((ISUP066-14,ISUP065-14),(ISUP072-14,ISUP067-14)),(ISUP058-14,ISUP064-14)),(ISUP063-14,(ISUP061-14,(ISUP313-14,(ISUP060-14,(ISUP331-14,((((((((((((ISUP297-14,ISUP296-14),ISUP316-14),(ISUP291-14,ISUP309-14)),(ISUP330-14,((ISUP337-14,(ISUP335-14,(ISUP317-14,ISUP325-14))),(ISUP332-14,((((ISUP308-14,(ISUP303-14,ISUP319-14)),ISUP306-14),ISUP314-14),(ISUP339-14,(ISUP320-14,ISUP324-14))))))),ISUP301-14),ISUP327-14),ISUP305-14),ISUP288-14),(ISUP293-14,ISUP348-14)),ISUP333-14),ISUP311-14),ISUP328-14))))))),ISUP068-14)),(((ISUP295-14,(((ISUP340-14,ISUP298-14),((ISUP326-14,ISUP329-14),(ISUP322-14,ISUP302-14))),((ISUP312-14,ISUP338-14),(ISUP345-14,ISUP341-14)))),ISUP318-14),((ISUP073-14,(((ISUP347-14,ISUP334-14),ISUP344-14),((((ISUP294-14,ISUP292-14),ISUP323-14),ISUP290-14),ISUP299-14))),ISUP289-14)))),((BETN759-18,(BETN788-18,BETN775-18)),((((BETN760-18,(BETN808-18,BETN809-18)),BETN761-18),(BETN814-18,(BETN816-18,BETN807-18))),((IUP1122-14,(IUP1124-14,(IUP807-14,(IUP806-14,IUP1118-14)))),((ISUP350-14,(ISUP349-14,ISUP304-14)),(((((ISUP071-14,IUP480-14),NEONU412-1),IUP754-14),(((IUP759-14,(NEONT177-1,IUP478-14)),NEONU414-1),((((((((NEONT016-1,IUP484-14),((NEONT069-1,(IUP758-14,(NEONT325-1,NEONT015-1))),(NEONU410-1,NEONT114-1))),IUP476-14),(IUP752-14,(ISUP351-14,((NEONT066-1,((((IUP753-14,(NEONT068-1,NEONU413-1)),(NEONT326-1,(NEONT323-1,NEONT327-1))),(NEONT071-1,NEONU411-1)),NEONT178-1)),NEONT176-1)))),IUP479-14),IUP475-14),IUP751-14),(NEONT067-1,NEONT324-1)))),NEONT175-1))))))),((((((NEONU1333-,(NEONU1337-,(NEONU1334-,NEONU1332-))),NEONU1331-),NEONU1338-),NEONU1336-),NEONU1335-),(NEONU1435-,(NEONU1436-,NEONU1434-))))))),((BETN053-18,NEONT348-1),(BETN629-18,ISUP455-14))))),((((NEONU1362-,(((BETN793-18,BETN792-18),(BETN777-18,BETN789-18)),NEONU1363-)),((IUP1058-14,IUP1061-14),((((IUP781-14,BETN836-18),BETN828-18),IUP1060-14),IUP1057-14))),((BETN663-18,BETN190-18),(((IUP048-14,((IUP063-14,((BETN150-18,BETN013-18),IUP057-14)),((((IUP031-14,((((NEONU2082-,BETN102-18),IUP023-14),(((IUP040-14,(IUP039-14,(IUP051-14,IUP058-14))),IUP060-14),IUP038-14)),(IUP066-14,(IUP026-14,((((IUP062-14,IUP055-14),(IUP050-14,(NEONT376-1,IUP034-14))),IUP029-14),(IUP064-14,IUP067-14)))))),(((BETN103-18,IUP046-14),((IUP052-14,NEONT369-1),BETN015-18)),(IUP037-14,IUP049-14))),((IUP032-14,IUP027-14),((IUP005-14,(IUP041-14,(BETN017-18,(IUP033-14,(IUP014-14,IUP035-14))))),IUP054-14))),(IUP043-14,((((IUP053-14,IUP059-14),IUP061-14),(((IUP056-14,IUP036-14),IUP030-14),(IUP065-14,(IUP047-14,(IUP042-14,(IUP068-14,IUP045-14)))))),IUP044-14))))),IUP028-14),((((((BETN049-18,((IUP019-14,IUP009-14),(BETN005-18,(((IUP017-14,(IUP022-14,IUP013-14)),IUP018-14),IUP008-14)))),BETN008-18),((BETN099-18,(BETN006-18,(BETN009-18,(((IUP025-14,IUP020-14),(NEONT383-1,(IUP011-14,NEONT391-1))),(BETN007-18,BETN101-18))))),BETN149-18)),IUP015-14),((((IUP010-14,IUP007-14),((IUP016-14,(NEONT399-1,NEONT407-1)),(IUP012-14,IUP006-14))),BETN100-18),IUP021-14)),(BETN098-18,IUP024-14))))),(((((IUP465-14,(BETN1086-1,ISUP101-14)),(((((((BETN582-18,BETN605-18),((((((((ISUP373-14,ISUP405-14),ISUP415-14),(ISUP411-14,ISUP410-14)),ISUP408-14),((((((((((ISUP403-14,ISUP417-14),(ISUP416-14,ISUP406-14)),ISUP399-14),(ISUP370-14,ISUP383-14)),ISUP389-14),(ISUP382-14,(ISUP368-14,ISUP388-14))),ISUP393-14),ISUP391-14),((ISUP371-14,ISUP395-14),ISUP375-14)),(BETN567-18,((((ISUP376-14,ISUP390-14),((ISUP392-14,ISUP398-14),(((((ISUP412-14,(ISUP413-14,(ISUP385-14,(ISUP409-14,ISUP397-14)))),((ISUP394-14,((ISUP396-14,(ISUP401-14,ISUP404-14)),ISUP378-14)),ISUP407-14)),ISUP381-14),ISUP377-14),(ISUP372-14,ISUP386-14)))),ISUP369-14),ISUP384-14)))),(ISUP374-14,((ISUP387-14,ISUP380-14),ISUP400-14))),ISUP379-14),ISUP414-14)),((BETN595-18,BETN581-18),((ISUP420-14,(ISUP422-14,(ISUP419-14,ISUP421-14))),(ISUP418-14,ISUP423-14)))),((NEONT084-1,NEONT329-1),(((NEONT037-1,((NEONT039-1,((((NEONU225-1,NEONU234-1),((NEONU231-1,(NEONU229-1,NEONU230-1)),(NEONU226-1,(NEONU233-1,NEONU228-1)))),NEONU227-1),(((BETN1054-1,BETN1048-1),BETN1055-1),((((BETN1061-1,BETN1056-1),BETN1060-1),BETN1047-1),BETN1073-1)))),(NEONU232-1,NEONT040-1))),(NEONT331-1,NEONT330-1)),(NEONT087-1,NEONT332-1)))),(((((IUP163-14,(IUP164-14,((IUP165-14,(BETN154-18,(BETN069-18,(IUP162-14,BETN068-18)))),IUP166-14))),(BETN067-18,BETN153-18)),ISUP074-14),(IUP001-14,((BETN156-18,(IUP004-14,BETN072-18)),((((IUP002-14,BETN074-18),BETN155-18),IUP003-14),(BETN071-18,BETN070-18))))),(BETN583-18,BETN594-18))),(BETN769-18,(BETN665-18,BETN770-18))),(((NEONT402-1,((NEONW007-1,NEONW009-1),NEONW003-1)),NEONT386-1),((NEONW004-1,(NEONW008-1,(NEONW010-1,(NEONW083-1,(NEONW079-1,(NEONW002-1,(NEONW006-1,(NEONW005-1,(NEONW080-1,NEONW001-1))))))))),NEONT394-1)))),ISUP103-14),((HQ582180.1,(((KM533240.1,GU013631.1),KJ592531.1),KM531702.1)),((((NEONU445-1,(((NEONU219-1,(NEONU220-1,((NEONU216-1,NEONU217-1),(NEONU222-1,(NEONU223-1,(NEONU221-1,(NEONU218-1,NEONU224-1))))))),NEONU214-1),NEONU215-1)),(((IUP606-14,(((((ISUP363-14,NEONT105-1),(IUP605-14,NEONT098-1)),NEONU396-1),(IUP613-14,((NEONU395-1,NEONU1413-),((NEONT103-1,BETN779-18),(NEONU394-1,IUP611-14))))),(IUP607-14,NEONT115-1))),(NEONT097-1,NEONT112-1)),(BETN773-18,NEONU393-1))),(((BETN921-18,BETN922-18),(BETN920-18,BETN918-18)),(ISUP364-14,ISUP362-14))),(BETN733-18,(NEONU2123-,((NEONU2122-,(BETN781-18,NEONU2120-)),((BETN742-18,NEONU2121-),NEONU2124-))))))),(((NEONT173-1,NEONU204-1),((NEONU203-1,NEONU202-1),BETN654-18)),((((((BETN089-18,BETN087-18),(NEONU2075-,IUP830-14)),BETN086-18),BETN163-18),((IUP829-14,BETN161-18),ISUP104-14)),NEONT408-1))))),BETN658-18),((NEONT080-1,NEONU409-1),(NEONU448-1,NEONU408-1))),((((ISUP215-14,(ISUP246-14,((NEONT074-1,NEONU199-1),IUP560-14))),((((((((((ISUP227-14,ISUP247-14),ISUP257-14),((ISUP251-14,ISUP248-14),ISUP228-14)),ISUP254-14),ISUP218-14),ISUP239-14),ISUP244-14),ISUP234-14),((ISUP241-14,ISUP236-14),ISUP253-14)),(((ISUP219-14,ISUP216-14),((ISUP220-14,(ISUP249-14,(NEONT151-1,(((ISUP233-14,ISUP238-14),IUP512-14),(ISUP250-14,(ISUP231-14,(NEONU197-1,(ISUP235-14,(ISUP237-14,((ISUP243-14,ISUP245-14),(ISUP240-14,(ISUP230-14,(ISUP221-14,ISUP229-14))))))))))))),((((((NEONU201-1,ISUP222-14),ISUP255-14),ISUP224-14),IUP556-14),ISUP232-14),ISUP226-14))),ISUP242-14))),ISUP256-14),BETN1067-1))),ISUP252-14),BETN1097-1),((BETN1092-1,((BETN1062-1,BETN1044-1),BETN1091-1)),(BETN1105-1,(((BETN1053-1,(BETN1096-1,(BETN1064-1,(BETN1093-1,(BETN1102-1,((BETN1045-1,(BETN1043-1,BETN1100-1)),(BETN1128-1,(BETN1094-1,(BETN1131-1,(BETN1090-1,BETN1098-1)))))))))),(BETN1132-1,BETN1133-1)),BETN1095-1))),BETN1042-1);
((((BETN1053-1,(BETN1096-1,(BETN1064-1,(BETN1093-1,(BETN1102-1,((BETN1045-1,(BETN1043-1,BETN1100-1)),(BETN1128-1,(BETN1094-1,(BETN1131-1,(BETN1090-1,BETN1098-1)))))))))),(BETN1132-1,BETN1133-1)),(BETN1095-1,BETN1105-1)),(((((BETN1078-1,(BETN1067-1,(((((((((BETN648-18,((BETN651-18,BETN659-18),(BETN649-18,BETN656-18))),BETN650-18),((NEONT085-1,(NEONT125-1,((NEONT048-1,NEONT055-1),NEONT046-1))),(((ISUP430-14,ISUP439-14),((((((ISUP435-14,((ISUP440-14,(ISUP436-14,ISUP438-14)),ISUP437-14)),ISUP434-14),ISUP441-14),ISUP432-14),ISUP442-14),ISUP431-14)),((((IUP456-14,((NEONT311-1,((NEONU406-1,((((NEONT028-1,NEONT005-1),(NEONT011-1,(NEONT018-1,NEONT138-1))),(IUP464-14,NEONU407-1)),NEONT004-1)),IUP462-14)),NEONT310-1)),IUP457-14),(IUP459-14,IUP463-14)),NEONT139-1)))),(((((((NEONU1984-,((NEONT092-1,NEONU254-1),NEONT094-1)),NEONU255-1),NEONT027-1),NEONT312-1),NEONU253-1),NEONT093-1),NEONU256-1)),(((((((IUP553-14,((NEONU447-1,IUP555-14),IUP541-14)),((BETN053-18,NEONT348-1),((NEONU213-1,(BETN1063-1,BETN1068-1)),(BETN879-18,(BETN833-18,BETN819-18))))),(ISUP025-14,((((BETN003-18,BETN001-18),(BETN066-18,(IUP300-14,BETN002-18))),BETN004-18),(NEONU1365-,(BETN937-18,BETN939-18))))),(((((((NEONT352-1,NEONT419-1),NEONT345-1),NEONT412-1),(NEONT337-1,NEONT417-1)),BETN634-18),(((NEONT193-1,NEONT195-1),NEONT194-1),NEONT111-1)),(BETN111-18,(NEONT346-1,((((BETN064-18,BETN109-18),BETN065-18),(((NEONT380-1,(IUP824-14,BETN110-18)),(((((IUP298-14,((NEONT388-1,NEONT360-1),NEONT373-1)),IUP287-14),NEONT338-1),BETN061-18),NEONT353-1)),BETN057-18)),IUP289-14))))),(((((((((NEONT343-1,(NEONT425-1,NEONW027-1)),((NEONW032-1,NEONW024-1),(NEONW023-1,((((NEONT409-1,NEONT401-1),(NEONW106-1,NEONW033-1)),NEONW026-1),NEONW022-1)))),NEONW021-1),NEONW028-1),(NEONW029-1,NEONW031-1)),NEONW034-1),(BETN913-18,(BETN942-18,BETN903-18))),(((((BETN574-18,(BETN569-18,ISUP030-14)),((BETN580-18,(BETN632-18,BETN635-18)),(BETN577-18,((BETN639-18,BETN631-18),BETN640-18)))),((ISUP469-14,((BETN641-18,ISUP468-14),ISUP470-14)),((((ISUP473-14,(ISUP452-14,ISUP474-14)),ISUP471-14),ISUP472-14),BETN571-18))),(((((NEONU2002-,(NEONU210-1,(((NEONU209-1,NEONU211-1),NEONU207-1),NEONU208-1))),(NEONU1999-,NEONU2000-)),((NEONU205-1,NEONU206-1),NEONU1997-)),NEONU1998-),NEONU212-1)),ISUP142-14)),(((((BETN882-18,(NEONU1376-,((NEONU1371-,NEONU1368-),((NEONU1370-,((NEONU1476-,NEONU1373-),NEONU1418-)),(BETN785-18,(((NEONU1372-,(NEONU1419-,NEONU1375-)),NEONU1374-),(NEONU1366-,NEONU1369-))))))),(((NEONU1377-,(NEONU1420-,NEONU1381-)),NEONU1378-),(NEONU1380-,NEONU1379-))),(ISUP095-14,(ISUP094-14,ISUP096-14))),(((((ISUP001-14,((((NEONT374-1,((NEONT397-1,NEONU194-1),(NEONT381-1,(NEONU195-1,(NEONT389-1,NEONU196-1))))),(ISUP003-14,((ISUP002-14,ISUP015-14),(((ISUP021-14,(ISUP008-14,(ISUP010-14,(ISUP011-14,(ISUP009-14,ISUP023-14))))),((ISUP019-14,ISUP006-14),ISUP020-14)),ISUP005-14)))),ISUP018-14),(NEONT367-1,(ISUP013-14,BETN169-18)))),(ISUP014-14,ISUP007-14)),(ISUP024-14,(ISUP012-14,ISUP022-14))),ISUP016-14),((((((((NEONU388-1,NEONU323-1),((ISUP354-14,NEONU322-1),NEONU392-1)),(NEONU391-1,((NEONU390-1,(ISUP353-14,NEONU389-1)),ISUP355-14))),NEONU386-1),((BETN181-18,(IUP291-14,IUP296-14)),(BETN157-18,BETN158-18))),NEONU451-1),(((NEONT384-1,(ISUP283-14,BETN076-18)),(NEONT377-1,((((BETN052-18,IUP286-14),NEONT392-1),BETN122-18),IUP288-14))),((((((NEONU415-1,NEONT131-1),NEONT147-1),NEONU416-1),NEONT145-1),(NEONT146-1,(NEONT200-1,NEONT090-1))),((((ISUP270-14,NEONT123-1),ISUP259-14),((ISUP269-14,(((ISUP282-14,((NEONT143-1,((((((NEONT142-1,((((ISUP275-14,ISUP271-14),ISUP272-14),ISUP266-14),(ISUP264-14,ISUP260-14))),NEONT144-1),ISUP279-14),ISUP223-14),ISUP265-14),(((ISUP276-14,((IUP295-14,((BETN596-18,(BETN587-18,BETN626-18)),(NEONU193-1,((((BETN572-18,BETN619-18),NEONT127-1),(NEONT196-1,(((NEONT082-1,NEONT059-1),NEONT041-1),(NEONT058-1,NEONT124-1)))),(ISUP044-14,BETN653-18))))),(((NEONT363-1,IUP293-14),IUP142-14),((((((NEONU2074-,BETN113-18),BETN051-18),((IUP325-14,NEONT370-1),BETN118-18)),IUP294-14),(NEONT038-1,((NEONT198-1,NEONT197-1),((NEONU192-1,NEONT044-1),(NEONT043-1,NEONT042-1))))),NEONT199-1)))),ISUP263-14),ISUP278-14))),ISUP273-14)),(((ISUP261-14,ISUP268-14),NEONT148-1),(NEONT154-1,NEONT149-1))),(((NEONU417-1,(ISUP281-14,ISUP258-14)),ISUP280-14),NEONU418-1))),(ISUP277-14,((BETN699-18,BETN707-18),(((BETN1108-1,BETN1050-1),((BETN1125-1,((BETN1130-1,BETN1041-1),BETN1071-1)),(BETN1134-1,BETN1074-1))),((BETN1118-1,BETN1066-1),(((((BETN1109-1,((BETN1127-1,BETN1059-1),(BETN1057-1,BETN1070-1))),(BETN1129-1,BETN1120-1)),BETN1079-1),BETN1075-1),(BETN1072-1,BETN1117-1)))))))),ISUP017-14)))),(((BETN168-18,BETN167-18),((BETN166-18,(BETN165-18,BETN164-18)),(NEONU2077-,BETN094-18))),((NEONU1398-,IUP550-14),(IUP549-14,(ISUP004-14,(IUP547-14,IUP548-14)))))))),(((((((NEONU1422-,(NEONU1424-,((NEONU1399-,NEONU1392-),NEONU1382-))),((((((NEONU1391-,NEONU1423-),(NEONU1403-,NEONU1402-)),(NEONU1400-,NEONU1401-)),(NEONU1404-,NEONU1406-)),(NEONU1405-,NEONU1425-)),(NEONU1345-,(((((((NEONU1348-,NEONU1346-),((((BETN771-18,NEONU1384-),(NEONU1350-,(IUP796-14,(IUP797-14,IUP1073-14)))),(IUP1092-14,(((((IUP1095-14,IUP1072-14),NEONU1367-),(((NEONU1385-,NEONU1383-),NEONU1421-),IUP1079-14)),(IUP1069-14,IUP795-14)),(IUP1090-14,IUP1096-14)))),NEONU1344-)),(NEONU1416-,NEONU1352-)),NEONU1349-),NEONU1351-),NEONU1347-),(IUP1078-14,NEONU1386-))))),((BETN750-18,((NEONU1397-,BETN812-18),BETN756-18)),BETN801-18)),((((NEONU2109-,IUP573-14),(((IUP578-14,NEONU442-1),(NEONU443-1,(IUP574-14,((NEONU444-1,NEONU2107-),NEONU2108-)))),(NEONT140-1,ISUP286-14))),(ISUP098-14,ISUP099-14)),(ISUP037-14,((BETN774-18,((BETN802-18,(((IUP793-14,(NEONU1364-,BETN749-18)),IUP794-14),BETN755-18)),(IUP792-14,BETN776-18))),BETN784-18)))),(((((ISUP213-14,(ISUP210-14,ISUP214-14)),(((IUP791-14,(((NEONT029-1,NEONT190-1),(ISUP204-14,((NEONT191-1,(NEONT031-1,NEONT336-1)),NEONT010-1))),IUP524-14)),((IUP525-14,(((NEONU399-1,NEONU398-1),((NEONU400-1,NEONT189-1),NEONU397-1)),NEONT119-1)),((BETN729-18,(BETN724-18,BETN728-18)),BETN727-18))),(((((NEONU268-1,(NEONU267-1,NEONU279-1)),((IUP426-14,(NEONT013-1,NEONT009-1)),((((IUP428-14,(IUP433-14,(NEONT025-1,IUP546-14))),(IUP432-14,NEONT032-1)),IUP427-14),IUP431-14))),((((((IUP522-14,NEONU436-1),((((((IUP418-14,IUP417-14),NEONT137-1),NEONU432-1),(IUP416-14,(IUP413-14,(IUP408-14,NEONU433-1)))),((((BETN1082-1,BETN1065-1),BETN1122-1),((BETN1081-1,BETN1110-1),BETN1052-1)),((NEONT091-1,NEONU434-1),NEONU435-1))),(((BETN1113-1,BETN1080-1),(((BETN1114-1,BETN1112-1),BETN1087-1),BETN1077-1)),BETN1051-1))),(((((NEONU285-1,(NEONU318-1,NEONU259-1)),NEONU263-1),(NEONU258-1,((NEONU262-1,NEONU264-1),NEONU261-1))),NEONU260-1),(NEONU284-1,ISUP209-14))),(((IUP395-14,(IUP404-14,IUP403-14)),(BETN1111-1,BETN1089-1)),BETN1085-1)),(ISUP093-14,((NEONU453-1,IUP511-14),((IUP510-14,IUP513-14),(IUP434-14,(NEONU454-1,NEONU452-1)))))),((IUP297-14,(NEONU248-1,NEONU247-1)),((((NEONT062-1,(BETN1115-1,BETN1104-1)),NEONT077-1),NEONT101-1),((NEONU431-1,NEONU430-1),NEONU429-1))))),(((IUP485-14,IUP490-14),(IUP488-14,((((NEONU401-1,(NEONU405-1,(NEONT120-1,NEONU403-1))),(NEONU404-1,NEONU402-1)),(NEONT065-1,NEONT072-1)),IUP487-14))),IUP665-14)),(((NEONU456-1,((NEONU251-1,(NEONT026-1,NEONU246-1)),(((IUP533-14,(NEONU281-1,((NEONU245-1,IUP534-14),(((NEONT014-1,NEONT019-1),NEONU249-1),NEONU252-1)))),(((NEONT150-1,NEONT017-1),(ISUP205-14,IUP532-14)),(NEONT192-1,IUP529-14))),IUP531-14))),NEONU250-1),((NEONU427-1,(NEONU424-1,(NEONU428-1,((NEONU425-1,NEONU426-1),(IUP424-14,NEONT001-1))))),NEONT355-1))))),((BETN657-18,(BETN611-18,(BETN606-18,BETN608-18))),((((((NEONU319-1,(NEONU265-1,NEONU321-1)),NEONU257-1),NEONU320-1),NEONU282-1),(BETN859-18,NEONT413-1)),(NEONT321-1,((NEONU1991-,NEONU1989-),(NEONT008-1,NEONU1990-)))))),((((((((IUP625-14,NEONT108-1),(((((NEONU420-1,NEONT182-1),(IUP644-14,BETN730-18)),IUP653-14),((ISUP367-14,NEONT107-1),(((IUP633-14,(IUP621-14,(IUP635-14,IUP615-14))),(IUP618-14,IUP617-14)),IUP619-14))),BETN880-18)),((NEONT185-1,IUP629-14),(NEONT186-1,IUP634-14))),IUP632-14),(IUP630-14,NEONT113-1)),NEONT184-1),(IUP631-14,IUP645-14)),(((((IUP544-14,(IUP542-14,(((IUP543-14,(((((((NEONU1353-,NEONU1360-),NEONU1359-),BETN797-18),((NEONU1468-,NEONU1355-),((BETN791-18,BETN800-18),BETN799-18))),(((NEONU1354-,(NEONU1466-,(NEONU1343-,NEONU2112-))),NEONU1356-),BETN798-18)),NEONU1357-),BETN794-18)),NEONT180-1),ISUP365-14))),NEONT179-1),((((NEONU1470-,NEONU1473-),(IUP1043-14,((BETN796-18,((IUP1086-14,NEONU1358-),IUP1085-14)),(((NEONU1472-,(NEONU1342-,((NEONU1469-,IUP1089-14),BETN811-18))),NEONU1471-),NEONU1467-)))),(NEONU1475-,(BETN817-18,NEONU1474-))),IUP1087-14)),((BETN697-18,(NEONU2106-,NEONU2105-)),(((BETN062-18,BETN106-18),IUP290-14),(((NEONU2091-,BETN171-18),BETN170-18),(BETN107-18,BETN151-18))))),((NEONU1341-,(ISUP352-14,BETN813-18)),((((NEONU324-1,IUP500-14),(NEONT187-1,IUP496-14)),(((IUP498-14,((NEONT083-1,IUP502-14),(NEONT110-1,(IUP497-14,IUP499-14)))),NEONT130-1),NEONT188-1)),(IUP501-14,IUP503-14)))))),(((((NEONU421-1,IUP455-14),IUP523-14),(NEONU422-1,IUP437-14)),IUP451-14),IUP443-14))),(IUP1119-14,(NEONT024-1,(NEONT006-1,NEONT181-1)))),ISUP097-14)))),(((((((BETN705-18,((BETN698-18,BETN692-18),(ISUP143-14,BETN702-18))),(BETN847-18,BETN723-18)),((((ISUP100-14,ISUP102-14),(((((((ISUP322-14,(ISUP318-14,(ISUP302-14,ISUP326-14))),((ISUP338-14,(ISUP345-14,ISUP341-14)),(ISUP340-14,((ISUP059-14,(ISUP328-14,(((ISUP061-14,((ISUP292-14,(((ISUP290-14,(ISUP323-14,(((((((ISUP346-14,ISUP321-14),ISUP336-14),(ISUP307-14,(ISUP062-14,ISUP300-14))),(ISUP315-14,ISUP310-14)),ISUP343-14),ISUP294-14),ISUP344-14))),ISUP299-14),ISUP289-14)),(ISUP347-14,ISUP334-14))),(((ISUP305-14,((ISUP291-14,ISUP309-14),((ISUP316-14,((((ISUP333-14,((ISUP297-14,ISUP348-14),(((ISUP293-14,ISUP306-14),ISUP330-14),ISUP303-14))),(((((ISUP337-14,(ISUP335-14,ISUP325-14)),(ISUP332-14,(ISUP319-14,(ISUP339-14,(ISUP320-14,ISUP324-14))))),ISUP301-14),ISUP311-14),(ISUP317-14,ISUP296-14))),ISUP308-14),(ISUP288-14,ISUP314-14))),ISUP327-14))),ISUP064-14),ISUP331-14)),(((((ISUP058-14,(ISUP072-14,ISUP313-14)),(ISUP065-14,(ISUP063-14,ISUP073-14))),(ISUP066-14,ISUP067-14)),ISUP060-14),ISUP057-14)))),ISUP068-14)))),ISUP298-14),(ISUP329-14,ISUP312-14)),ISUP295-14),(((BETN759-18,(BETN788-18,BETN775-18)),((((BETN760-18,(BETN761-18,BETN814-18)),(BETN808-18,BETN809-18)),(BETN816-18,BETN807-18)),(((ISUP304-14,ISUP350-14),ISUP349-14),((((IUP758-14,(NEONT069-1,(NEONU414-1,(IUP751-14,IUP476-14)))),((NEONT066-1,NEONU412-1),((NEONT175-1,((NEONT324-1,IUP752-14),(NEONT068-1,(NEONU413-1,IUP753-14)))),((((NEONT067-1,NEONT176-1),NEONU410-1),NEONT016-1),(((IUP754-14,(IUP759-14,(NEONT177-1,IUP478-14))),(((((NEONT326-1,(NEONT323-1,NEONT327-1)),NEONU411-1),NEONT178-1),IUP479-14),NEONT114-1)),(ISUP351-14,NEONT071-1)))))),(((IUP475-14,NEONT015-1),IUP484-14),NEONT325-1)),(ISUP071-14,IUP480-14))))),(IUP1122-14,(IUP1124-14,(IUP1118-14,(IUP807-14,IUP806-14)))))),(((((((NEONU1331-,NEONU1336-),NEONU1333-),(NEONU1337-,NEONU1338-)),NEONU1335-),(NEONU1334-,NEONU1332-)),(NEONU1434-,(NEONU1435-,NEONU1436-))),((((((((NEONU1444-,NEONU1445-),IUP1106-14),(NEONU1437-,IUP1107-14)),(IUP823-14,((NEONU1439-,IUP813-14),(IUP821-14,(IUP1109-14,NEONU1440-))))),((IUP822-14,(IUP820-14,((((IUP819-14,IUP812-14),((NEONU1446-,NEONU1442-),IUP817-14)),NEONU1441-),IUP818-14))),(IUP1110-14,IUP814-14))),(IUP1147-14,(((((((NEONU1449-,((((IUP1142-14,NEONU1453-),IUP1148-14),IUP1143-14),(IUP1134-14,IUP1130-14))),(IUP1131-14,IUP776-14)),(NEONU1417-,(NEONU1454-,NEONU1447-))),((NEONU1450-,(IUP1144-14,NEONU1451-)),(IUP1140-14,((IUP777-14,IUP1146-14),IUP1133-14)))),(((NEONU1455-,NEONU1448-),IUP778-14),(IUP1149-14,((IUP1145-14,IUP780-14),(IUP1081-14,(IUP1135-14,((IUP1138-14,NEONU1452-),(IUP779-14,IUP1136-14)))))))),IUP1141-14),(IUP1132-14,IUP1137-14)))),((((IUP815-14,(IUP811-14,NEONU1410-)),NEONU1411-),IUP816-14),(NEONU1443-,NEONU1438-))),((IUP808-14,IUP810-14),(IUP809-14,(((((NEONU1429-,IUP1083-14),(IUP805-14,IUP1121-14)),NEONU1432-),(IUP782-14,(NEONU1431-,NEONU1433-))),NEONU1430-))))))),((((BETN663-18,BETN190-18),(((IUP048-14,(((((IUP065-14,(IUP047-14,(IUP042-14,IUP068-14))),((IUP037-14,IUP049-14),((IUP026-14,((((IUP062-14,IUP055-14),(IUP050-14,(NEONT376-1,IUP034-14))),IUP029-14),(IUP064-14,IUP067-14))),IUP054-14))),((IUP045-14,IUP066-14),(((IUP005-14,IUP036-14),(((((BETN017-18,IUP035-14),(((((IUP040-14,(IUP039-14,(IUP051-14,IUP058-14))),IUP060-14),IUP038-14),(((((IUP052-14,NEONT369-1),BETN015-18),(IUP041-14,(IUP046-14,((NEONU2082-,BETN102-18),IUP023-14)))),IUP033-14),IUP014-14)),IUP032-14)),IUP031-14),BETN103-18),(IUP043-14,((((IUP053-14,IUP059-14),IUP061-14),IUP056-14),IUP044-14)))),IUP030-14))),IUP027-14),(((BETN150-18,BETN013-18),IUP063-14),IUP057-14))),IUP028-14),(((((IUP015-14,IUP009-14),((BETN005-18,IUP013-14),(IUP008-14,((BETN099-18,(BETN006-18,(BETN009-18,((BETN049-18,((IUP025-14,IUP020-14),(NEONT383-1,(IUP011-14,NEONT391-1)))),(BETN007-18,BETN101-18))))),BETN149-18)))),(IUP017-14,(((((IUP010-14,IUP007-14),((IUP016-14,(NEONT399-1,NEONT407-1)),(IUP012-14,IUP006-14))),BETN100-18),IUP021-14),(IUP019-14,(IUP022-14,IUP018-14))))),BETN008-18),(BETN098-18,IUP024-14)))),(((((((ISUP148-14,(BETN900-18,(((ISUP194-14,ISUP147-14),ISUP189-14),(ISUP191-14,ISUP192-14)))),ISUP193-14),(((BETN722-18,BETN938-18),ISUP152-14),BETN678-18)),ISUP178-14),ISUP155-14),(BETN712-18,((NEONU2099-,(BETN695-18,ISUP105-14)),BETN693-18))),(((((NEONU1461-,(IUP1037-14,((IUP1030-14,IUP1036-14),NEONU1458-))),(NEONU1464-,(((IUP1027-14,(IUP1028-14,(NEONU1459-,NEONU1465-))),IUP789-14),((IUP1035-14,NEONU1460-),((IUP1039-14,IUP1029-14),IUP788-14))))),((NEONU1457-,(NEONU1456-,NEONU1463-)),(IUP1038-14,IUP790-14))),(IUP1026-14,(NEONU1462-,IUP787-14))),((((BETN871-18,((BETN829-18,((BETN898-18,BETN708-18),BETN934-18)),BETN826-18)),(((BETN737-18,BETN908-18),BETN832-18),BETN825-18)),BETN831-18),(BETN869-18,(((BETN874-18,BETN860-18),(BETN870-18,(((BETN857-18,BETN851-18),(BETN703-18,BETN944-18)),BETN875-18))),BETN718-18)))))),(((BETN629-18,(((NEONU1363-,(NEONU1362-,((BETN793-18,BETN792-18),(BETN777-18,BETN789-18)))),(IUP1058-14,((((IUP781-14,BETN836-18),BETN828-18),(IUP1061-14,IUP1057-14)),IUP1060-14))),(((NEONU445-1,(NEONU215-1,((NEONU216-1,(NEONU219-1,NEONU220-1)),(NEONU214-1,(NEONU217-1,(NEONU222-1,(NEONU223-1,(NEONU221-1,(NEONU218-1,NEONU224-1))))))))),((((ISUP363-14,NEONT105-1),(IUP605-14,NEONT098-1)),NEONU396-1),((((((IUP607-14,NEONU394-1),((BETN779-18,IUP611-14),NEONU1413-)),(NEONU395-1,(NEONT103-1,IUP613-14))),NEONT115-1),IUP606-14),(NEONT112-1,(NEONT097-1,(BETN773-18,NEONU393-1)))))),((BETN733-18,(((BETN781-18,NEONU2120-),(((BETN742-18,NEONU2121-),NEONU2124-),NEONU2122-)),NEONU2123-)),(((BETN920-18,BETN918-18),(BETN921-18,BETN922-18)),(ISUP364-14,ISUP362-14)))))),((((NEONT173-1,NEONU204-1),((NEONU203-1,NEONU202-1),BETN654-18)),((BETN087-18,(((ISUP104-14,(BETN161-18,BETN163-18)),(IUP829-14,(NEONU2075-,IUP830-14))),(BETN089-18,BETN086-18))),NEONT408-1)),(((ISUP455-14,(IUP465-14,(BETN1086-1,ISUP101-14))),(((((((IUP001-14,(BETN155-18,(IUP003-14,BETN070-18))),(BETN156-18,BETN072-18)),(BETN071-18,IUP004-14)),(IUP002-14,BETN074-18)),(BETN153-18,((((IUP164-14,IUP165-14),(((BETN154-18,(BETN069-18,(IUP162-14,BETN068-18))),IUP163-14),IUP166-14)),ISUP074-14),BETN067-18))),((((NEONW007-1,NEONW009-1),NEONW003-1),NEONT402-1),(((NEONW004-1,(NEONW008-1,(NEONW010-1,(NEONW083-1,(NEONW079-1,(NEONW002-1,(NEONW006-1,(NEONW005-1,(NEONW080-1,NEONW001-1))))))))),NEONT394-1),NEONT386-1))),((((BETN582-18,BETN605-18),(ISUP410-14,((((ISUP395-14,(((((BETN567-18,(ISUP373-14,ISUP405-14)),(((((ISUP369-14,ISUP392-14),ISUP398-14),ISUP390-14),ISUP376-14),(((ISUP372-14,ISUP381-14),(ISUP378-14,(((ISUP412-14,(ISUP413-14,(ISUP385-14,(ISUP409-14,ISUP397-14)))),((ISUP394-14,(ISUP396-14,(ISUP401-14,ISUP404-14))),ISUP407-14)),ISUP386-14))),ISUP377-14))),ISUP384-14),(ISUP374-14,((ISUP387-14,ISUP380-14),ISUP400-14))),((((((((((ISUP403-14,ISUP417-14),(ISUP416-14,ISUP406-14)),ISUP399-14),ISUP383-14),ISUP389-14),ISUP388-14),ISUP393-14),(ISUP371-14,(ISUP382-14,ISUP379-14))),(ISUP414-14,(ISUP375-14,(ISUP391-14,ISUP370-14)))),ISUP368-14))),ISUP411-14),ISUP415-14),ISUP408-14))),((((BETN595-18,BETN581-18),((ISUP421-14,ISUP419-14),ISUP420-14)),ISUP422-14),(ISUP418-14,ISUP423-14))),(((BETN583-18,BETN594-18),((BETN770-18,BETN665-18),BETN769-18)),((NEONT084-1,NEONT329-1),(((((((NEONU231-1,NEONU226-1),((NEONU225-1,NEONU234-1),NEONU227-1)),(((NEONU229-1,NEONU230-1),NEONU228-1),NEONU233-1)),(((BETN1055-1,BETN1048-1),((BETN1047-1,(BETN1056-1,BETN1060-1)),(BETN1073-1,BETN1061-1))),BETN1054-1)),((NEONU232-1,NEONT040-1),NEONT039-1)),NEONT087-1),(NEONT037-1,(NEONT332-1,(NEONT330-1,NEONT331-1))))))))),ISUP103-14))),ISUP284-14))),(((((NEONT079-1,IUP664-14),IUP661-14),IUP663-14),IUP662-14),((NEONT174-1,((NEONU1396-,NEONU1387-),IUP799-14)),((((NEONT003-1,NEONT172-1),ISUP038-14),((NEONU1415-,NEONU1414-),((BETN885-18,BETN886-18),(((ISUP137-14,ISUP139-14),((BETN830-18,((ISUP027-14,ISUP026-14),(((NEONU2125-,(ISUP136-14,BETN935-18)),(NEONU2131-,((BETN844-18,ISUP135-14),(((BETN845-18,ISUP141-14),ISUP140-14),((NEONU2127-,NEONU2126-),NEONU2128-))))),BETN696-18))),NEONU2129-)),(NEONU1393-,NEONU1394-))))),(((NEONU1395-,NEONU1388-),(IUP783-14,(IUP785-14,(IUP1100-14,(IUP784-14,(NEONU1389-,((((IUP1098-14,IUP1077-14),IUP786-14),IUP1066-14),(IUP1071-14,(IUP1080-14,(IUP1101-14,(IUP1102-14,(NEONU1390-,NEONU1426-)))))))))))),((BETN936-18,NEONU2130-),BETN890-18))))))),(((BETN762-18,(((BETN735-18,((NEONU1428-,NEONU1427-),(IUP1111-14,IUP1112-14))),(BETN906-18,(NEONU2092-,((NEONU2095-,NEONU2094-),((BETN852-18,((BETN909-18,(((NEONU2093-,NEONT322-1),BETN907-18),BETN822-18)),BETN915-18)),BETN924-18))))),(IUP367-14,(IUP322-14,(((IUP082-14,(IUP364-14,((((IUP343-14,IUP328-14),NEONW087-1),((IUP073-14,IUP105-14),(NEONW091-1,(IUP069-14,(IUP327-14,(IUP303-14,(((IUP350-14,IUP180-14),IUP081-14),((((BETN059-18,IUP360-14),IUP370-14),IUP074-14),IUP333-14)))))))),(IUP077-14,((((((NEONW012-1,((NEONW015-1,IUP318-14),IUP332-14)),(((NEONW020-1,(IUP351-14,(((IUP334-14,IUP335-14),IUP319-14),((IUP143-14,IUP308-14),(IUP372-14,IUP121-14))))),(IUP137-14,NEONW099-1)),((IUP114-14,IUP292-14),IUP330-14))),(IUP371-14,IUP095-14)),((IUP086-14,IUP305-14),((IUP363-14,IUP377-14),(IUP076-14,IUP104-14)))),NEONW084-1),IUP087-14))))),IUP072-14),(((((NEONW100-1,(IUP304-14,(IUP098-14,NEONW018-1))),(NEONW085-1,(IUP096-14,IUP355-14))),(IUP092-14,(IUP141-14,IUP338-14))),(((((((IUP302-14,IUP311-14),((IUP317-14,IUP130-14),(IUP090-14,(IUP131-14,IUP108-14)))),IUP324-14),((IUP134-14,IUP140-14),IUP126-14)),(IUP097-14,(IUP374-14,IUP362-14))),((IUP120-14,(IUP369-14,((((IUP366-14,((NEONW095-1,((NEONW016-1,NEONW096-1),IUP368-14)),NEONW105-1)),IUP331-14),IUP359-14),(((NEONW013-1,BETN063-18),(IUP179-14,((IUP310-14,(IUP336-14,(((BETN046-18,(IUP102-14,((((IUP109-14,(((IUP123-14,IUP353-14),IUP375-14),IUP378-14)),(((((NEONW089-1,IUP365-14),IUP342-14),IUP349-14),IUP301-14),IUP346-14)),(((((IUP312-14,(IUP119-14,(IUP320-14,(IUP133-14,IUP356-14)))),(NEONW036-1,(IUP339-14,IUP075-14))),IUP107-14),(IUP099-14,NEONW035-1)),(NEONT359-1,IUP352-14))),IUP084-14))),(((IUP344-14,(IUP135-14,(IUP316-14,IUP326-14))),IUP127-14),BETN060-18)),NEONW086-1))),IUP091-14))),IUP085-14)))),((((IUP079-14,NEONW101-1),(IUP078-14,IUP089-14)),(NEONW019-1,(IUP106-14,((IUP132-14,IUP380-14),(IUP122-14,IUP309-14))))),(((IUP138-14,IUP337-14),IUP373-14),((NEONW097-1,IUP348-14),((NEONW014-1,(IUP341-14,IUP313-14)),IUP347-14)))))),((NEONW011-1,IUP112-14),((IUP128-14,NEONW090-1),(((IUP354-14,IUP357-14),(((IUP329-14,(IUP358-14,IUP361-14)),((((IUP094-14,IUP379-14),(IUP125-14,IUP136-14)),(IUP093-14,IUP314-14)),IUP340-14)),IUP307-14)),NEONW098-1))))),(IUP088-14,(((IUP070-14,(IUP111-14,(IUP083-14,IUP100-14))),(((IUP315-14,IUP103-14),IUP376-14),IUP139-14)),(((((((IUP118-14,IUP101-14),IUP110-14),(IUP129-14,IUP117-14)),((IUP116-14,((IUP345-14,IUP306-14),NEONW017-1)),IUP071-14)),IUP080-14),IUP115-14),((IUP323-14,IUP321-14),IUP124-14)))))))))),(((((NEONU1995-,NEONU1996-),NEONT400-1),((BETN725-18,(BETN719-18,(((ISUP176-14,BETN714-18),(ISUP159-14,ISUP168-14)),(ISUP179-14,(ISUP177-14,(((ISUP180-14,(ISUP181-14,(ISUP185-14,ISUP184-14))),ISUP183-14),ISUP186-14)))))),((((ISUP182-14,ISUP164-14),ISUP170-14),((ISUP154-14,(((ISUP158-14,ISUP156-14),(ISUP157-14,ISUP166-14)),((ISUP150-14,((ISUP161-14,ISUP160-14),(((ISUP173-14,((ISUP175-14,ISUP165-14),(ISUP167-14,ISUP172-14))),ISUP153-14),ISUP149-14))),ISUP145-14))),BETN726-18)),ISUP162-14))),BETN672-18),((NEONU191-1,NEONT126-1),(ISUP040-14,((ISUP036-14,(((BETN173-18,(BETN177-18,BETN176-18)),(((NEONU283-1,((NEONT050-1,NEONU278-1),NEONU272-1)),(BETN172-18,NEONU280-1)),BETN174-18)),NEONT049-1)),(((ISUP033-14,BETN642-18),((((ISUP043-14,(ISUP039-14,ISUP045-14)),ISUP042-14),ISUP035-14),BETN655-18)),(BETN645-18,BETN652-18))))))),((((((BETN661-18,((BETN075-18,(IUP1082-14,BETN685-18)),((NEONT350-1,(NEONT416-1,BETN926-18)),NEONT424-1))),NEONT385-1),BETN179-18),(((NEONT364-1,((((NEONT357-1,BETN744-18),NEONT378-1),NEONT371-1),NEONT393-1)),BETN706-18),NEONT342-1)),((((BETN892-18,BETN688-18),BETN876-18),(((BETN877-18,(BETN911-18,BETN700-18)),BETN891-18),BETN721-18)),BETN902-18)),(NEONU269-1,((BETN916-18,((BETN912-18,(BETN687-18,BETN878-18)),BETN905-18)),(BETN925-18,BETN899-18)))))),((BETN782-18,IUP1097-14),((((((BETN676-18,BETN683-18),(BETN810-18,((BETN941-18,(BETN862-18,(((BETN872-18,(BETN709-18,((BETN717-18,(ISUP188-14,BETN943-18)),((BETN839-18,BETN716-18),BETN945-18)))),BETN704-18),(BETN720-18,(BETN940-18,(BETN933-18,BETN710-18)))))),((BETN680-18,(BETN681-18,ISUP028-14)),BETN682-18)))),BETN677-18),BETN815-18),(((((BETN849-18,(((BETN841-18,BETN848-18),BETN855-18),BETN842-18)),((ISUP122-14,((ISUP133-14,((ISUP134-14,ISUP126-14),ISUP124-14)),(ISUP123-14,ISUP127-14))),ISUP129-14)),((BETN745-18,(BETN758-18,BETN746-18)),((NEONU1339-,NEONU1340-),(BETN757-18,BETN743-18)))),(ISUP121-14,((ISUP128-14,(ISUP125-14,ISUP130-14)),ISUP131-14))),(((BETN763-18,(NEONU1412-,NEONU2096-)),((BETN159-18,((IUP281-14,IUP190-14),(((BETN081-18,IUP282-14),(BETN160-18,BETN083-18)),(IUP283-14,BETN082-18)))),((BETN766-18,(BETN751-18,(BETN767-18,BETN803-18))),BETN804-18))),((BETN787-18,((BETN764-18,BETN765-18),BETN739-18)),BETN747-18)))),NEONU450-1))),(HQ582180.1,(((KM533240.1,GU013631.1),KJ592531.1),KM531702.1))),((NEONW030-1,NEONU446-1),((((((BETN883-18,((((ISUP450-14,(ISUP445-14,((ISUP433-14,ISUP449-14),(((((BETN604-18,((BETN598-18,(BETN618-18,(BETN613-18,(((BETN591-18,BETN601-18),ISUP458-14),ISUP446-14)))),((BETN615-18,(BETN614-18,BETN616-18)),((BETN603-18,ISUP461-14),(ISUP425-14,ISUP462-14))))),BETN599-18),ISUP453-14),ISUP459-14),ISUP448-14)))),ISUP460-14),((ISUP426-14,ISUP457-14),(((ISUP427-14,ISUP454-14),(((ISUP428-14,ISUP429-14),(ISUP447-14,ISUP451-14)),ISUP444-14)),ISUP424-14))),(((((ISUP464-14,ISUP465-14),BETN621-18),(ISUP463-14,ISUP467-14)),((ISUP466-14,((BETN623-18,(BETN612-18,((BETN597-18,BETN579-18),(((ISUP049-14,ISUP046-14),(((BETN636-18,BETN646-18),BETN647-18),BETN568-18)),BETN609-18)))),ISUP050-14)),(BETN607-18,((((BETN573-18,BETN570-18),(((ISUP056-14,(BETN627-18,(BETN622-18,BETN576-18))),BETN575-18),BETN578-18)),((ISUP047-14,ISUP055-14),ISUP048-14)),(BETN589-18,(BETN610-18,ISUP054-14)))))),((((NEONT036-1,(NEONT052-1,NEONT047-1)),(NEONT309-1,((NEONT129-1,NEONT306-1),((((NEONT307-1,NEONT308-1),NEONT128-1),NEONT086-1),NEONT045-1)))),(((BETN602-18,BETN630-18),((((BETN584-18,BETN624-18),(ISUP051-14,ISUP052-14)),BETN585-18),((((BETN593-18,(BETN600-18,BETN620-18)),ISUP053-14),BETN617-18),((BETN625-18,BETN638-18),(BETN592-18,(BETN588-18,BETN660-18)))))),BETN566-18)),ISUP456-14)))),(((IUP168-14,IUP207-14),((((IUP225-14,IUP265-14),((NEONW038-1,(((((((((NEONW039-1,IUP231-14),NEONW041-1),NEONW051-1),(((IUP209-14,IUP262-14),NEONW040-1),IUP230-14)),IUP219-14),NEONW048-1),NEONW046-1),(IUP273-14,(((((IUP208-14,(IUP261-14,((NEONW037-1,(IUP184-14,IUP235-14)),IUP213-14))),IUP259-14),IUP199-14),IUP210-14),(((IUP251-14,((NEONW093-1,(IUP193-14,(IUP242-14,(IUP269-14,IUP187-14)))),IUP228-14)),IUP253-14),((IUP266-14,NEONW053-1),BETN147-18))))),(((IUP257-14,(BETN020-18,((((IUP202-14,(IUP185-14,(IUP226-14,(IUP260-14,(IUP270-14,(IUP268-14,(IUP241-14,(IUP218-14,(NEONW054-1,IUP189-14))))))))),(((((((IUP217-14,NEONW052-1),IUP243-14),IUP211-14),IUP280-14),IUP245-14),IUP236-14),IUP267-14)),(IUP197-14,IUP254-14)),(IUP264-14,((((IUP192-14,(IUP263-14,(IUP194-14,(IUP272-14,(BETN025-18,(IUP275-14,((IUP200-14,NEONW042-1),IUP248-14))))))),((IUP175-14,IUP204-14),(IUP176-14,BETN022-18))),(IUP195-14,NEONW049-1)),((((((IUP237-14,IUP271-14),IUP222-14),IUP277-14),IUP233-14),IUP221-14),NEONW044-1)))))),IUP169-14),(((IUP252-14,IUP279-14),(BETN021-18,NEONW045-1)),NEONW043-1)))),IUP250-14)),((((IUP232-14,IUP224-14),((IUP240-14,IUP238-14),((((IUP278-14,NEONW047-1),IUP258-14),IUP255-14),IUP234-14))),IUP206-14),IUP223-14)),IUP276-14)),(((((BETN127-18,BETN091-18),((((BETN037-18,(BETN023-18,(BETN126-18,(IUP247-14,(BETN128-18,(BETN090-18,(IUP149-14,(IUP161-14,(IUP249-14,(IUP220-14,IUP256-14)))))))))),IUP244-14),BETN146-18),BETN131-18)),IUP191-14),(IUP239-14,BETN130-18)),BETN129-18))),(((((((BETN029-18,BETN027-18),BETN093-18),(BETN039-18,(((IUP188-14,IUP216-14),(BETN026-18,BETN095-18)),BETN040-18))),(((NEONU1974-,(IUP229-14,(IUP285-14,(BETN096-18,(BETN041-18,(IUP205-14,((BETN043-18,(IUP181-14,(IUP170-14,IUP198-14))),((IUP174-14,((((IUP177-14,(((IUP172-14,(IUP178-14,IUP274-14)),NEONU2076-),(NEONW078-1,IUP214-14))),((IUP215-14,IUP203-14),((IUP246-14,IUP182-14),IUP196-14))),(IUP171-14,(IUP284-14,(IUP227-14,(((NEONU2078-,IUP173-14),IUP212-14),NEONT387-1))))),(IUP186-14,NEONT395-1))),((IUP113-14,NEONU2080-),IUP167-14))))))))),BETN145-18),(((((((BETN186-18,NEONU270-1),ISUP207-14),BETN187-18),BETN144-18),BETN132-18),((ISUP032-14,(NEONU271-1,BETN644-18)),BETN133-18)),((ISUP029-14,ISUP034-14),ISUP031-14)))),((((NEONU437-1,(NEONU438-1,(((NEONT134-1,IUP587-14),((((NEONU441-1,(NEONU198-1,NEONT104-1)),((NEONT100-1,IUP602-14),NEONT122-1)),(IUP590-14,((NEONT070-1,NEONT076-1),NEONU440-1))),NEONT099-1)),(NEONU439-1,NEONT078-1)))),((NEONT152-1,NEONU457-1),BETN1076-1)),(((NEONU1994-,(((NEONT368-1,NEONT361-1),(NEONT382-1,NEONT398-1)),NEONT390-1)),(((NEONT313-1,BETN1088-1),IUP581-14),(IUP580-14,IUP583-14))),(NEONU1992-,NEONU1993-))),(NEONU2103-,((BETN896-18,BETN897-18),((BETN884-18,(NEONU2104-,BETN893-18)),(BETN904-18,BETN894-18)))))),(((BETN123-18,BETN185-18),BETN124-18),(((((ISUP079-14,ISUP089-14),BETN139-18),BETN137-18),((BETN140-18,BETN141-18),(BETN142-18,((ISUP087-14,ISUP086-14),((ISUP088-14,BETN143-18),ISUP083-14))))),((ISUP108-14,((NEONW068-1,ISUP075-14),((((NEONU2072-,((BETN135-18,NEONU2073-),(NEONW075-1,NEONW073-1))),(NEONW092-1,(NEONW103-1,NEONW094-1))),(BETN045-18,(NEONU2070-,(NEONU2068-,((NEONW071-1,(NEONW077-1,(NEONW074-1,(NEONU2079-,(NEONW088-1,BETN134-18))))),(((((ISUP081-14,ISUP080-14),ISUP078-14),((ISUP092-14,ISUP090-14),ISUP077-14)),((IUP158-14,NEONU2083-),(NEONW076-1,NEONW072-1))),(ISUP076-14,(ISUP085-14,(ISUP082-14,ISUP091-14))))))))),(((NEONU2067-,BETN136-18),NEONU2071-),BETN031-18)))),((((((ISUP196-14,ISUP198-14),(ISUP202-14,ISUP197-14)),ISUP200-14),ISUP201-14),(ISUP195-14,ISUP199-14)),ISUP203-14))))),((((((BETN867-18,(BETN853-18,BETN838-18)),BETN863-18),BETN864-18),BETN856-18),((NEONU2086-,(NEONU2085-,(NEONU2087-,NEONU2089-))),(((((((NEONU1408-,IUP1048-14),(IUP1056-14,IUP801-14)),(NEONU1407-,IUP1054-14)),(((IUP1052-14,IUP802-14),(NEONU1409-,IUP1053-14)),((IUP804-14,IUP800-14),(IUP803-14,IUP798-14)))),IUP1051-14),IUP1047-14),(IUP1046-14,(IUP1049-14,IUP1055-14))))),((((BETN850-18,(NEONU2088-,NEONU2090-)),((BETN754-18,(((BETN738-18,BETN741-18),(BETN679-18,BETN731-18)),(BETN753-18,(NEONU2116-,NEONU2113-)))),((IUP656-14,IUP659-14),(IUP655-14,((NEONT021-1,(NEONT034-1,(IUP657-14,(NEONT007-1,NEONT020-1)))),NEONT022-1))))),((NEONT296-1,(ISUP366-14,(NEONT118-1,(NEONU384-1,NEONU385-1)))),((((NEONT121-1,NEONT295-1),((NEONU383-1,(NEONT133-1,NEONT141-1)),NEONU455-1)),(NEONU382-1,NEONU381-1)),NEONU449-1))),((((((NEONU2118-,NEONU2119-),(BETN711-18,NEONU2110-)),BETN690-18),BETN701-18),((BETN740-18,BETN732-18),BETN686-18)),((BETN748-18,(((ISUP116-14,(ISUP115-14,ISUP114-14)),(ISUP113-14,ISUP117-14)),ISUP110-14)),(BETN671-18,(NEONU2111-,(BETN734-18,BETN669-18))))))))),(((NEONT035-1,((((((IUP467-14,NEONT033-1),(NEONT023-1,(NEONT302-1,NEONT300-1))),NEONT298-1),ISUP287-14),IUP472-14),((((IUP545-14,NEONT030-1),NEONT299-1),NEONT012-1),IUP468-14))),((NEONU1978-,((NEONU1975-,NEONU1980-),(NEONU2100-,(NEONU2097-,((((NEONT358-1,((NEONU1988-,(NEONU1973-,NEONU1976-)),NEONU1986-)),((NEONU2098-,(NEONU1981-,((BETN092-18,(NEONT379-1,NEONT372-1)),(NEONU1979-,NEONT116-1)))),(((NEONT351-1,NEONT117-1),(NEONU2101-,(NEONT344-1,NEONU1977-))),(((NEONU1985-,NEONU2102-),NEONU1983-),NEONU1987-)))),(NEONU2084-,(NEONT297-1,NEONU2081-))),NEONU1982-))))),NEONT365-1)),((ISUP443-14,ISUP475-14),((BETN010-18,(((NEONT354-1,(NEONT347-1,NEONT421-1)),NEONT339-1),(BETN084-18,BETN085-18))),BETN125-18)))),((NEONU2001-,(ISUP106-14,((((BETN664-18,NEONU2117-),NEONU2114-),NEONU2115-),(((((BETN901-18,BETN889-18),BETN823-18),BETN820-18),((BETN888-18,BETN895-18),BETN887-18)),(BETN910-18,(BETN818-18,BETN824-18)))))),((((NEONU235-1,NEONU243-1),NEONU238-1),(((NEONU236-1,NEONU239-1),(NEONU242-1,(NEONU240-1,NEONU241-1))),(NEONU237-1,NEONU244-1))),(((NEONU274-1,(((NEONU276-1,NEONU277-1),NEONU273-1),NEONU275-1)),(NEONT056-1,(((NEONT304-1,NEONT088-1),(NEONT054-1,(NEONT089-1,(NEONT305-1,(NEONT303-1,NEONT057-1))))),(NEONT053-1,NEONT051-1)))),NEONT061-1)))),(NEONW055-1,(((BETN036-18,BETN034-18),(((NEONW064-1,NEONW104-1),(NEONW065-1,(((BETN035-18,BETN189-18),BETN097-18),(((IUP152-14,(BETN033-18,(IUP148-14,(((IUP144-14,IUP145-14),BETN188-18),((((((((((((((((((NEONU2069-,(NEONW067-1,NEONW102-1)),NEONT418-1),NEONW061-1),NEONW058-1),NEONW056-1),IUP156-14),NEONW062-1),IUP159-14),(IUP147-14,NEONW066-1)),NEONW059-1),NEONW057-1),IUP154-14),IUP153-14),NEONW063-1),NEONW050-1),IUP157-14),NEONT410-1),((BETN032-18,(IUP151-14,(NEONW060-1,(IUP155-14,(NEONW069-1,NEONW070-1))))),IUP150-14)))))),BETN030-18),IUP160-14)))),BETN028-18)),(IUP146-14,NEONW082-1))))))),(NEONT095-1,NEONU419-1))),(IUP299-14,((NEONU200-1,IUP584-14),NEONT155-1))),BETN658-18),((NEONT080-1,NEONU448-1),(NEONU408-1,NEONU409-1))),((((NEONT074-1,NEONU199-1),ISUP256-14),((ISUP215-14,ISUP246-14),((((((((((ISUP227-14,ISUP247-14),ISUP257-14),((ISUP251-14,ISUP248-14),ISUP228-14)),ISUP254-14),ISUP218-14),ISUP239-14),ISUP244-14),ISUP234-14),((ISUP241-14,ISUP236-14),ISUP253-14)),(((ISUP219-14,ISUP216-14),((ISUP220-14,(ISUP249-14,(NEONT151-1,(((ISUP233-14,ISUP238-14),IUP512-14),(ISUP250-14,(ISUP231-14,(NEONU197-1,(ISUP235-14,(ISUP237-14,((ISUP243-14,ISUP245-14),(ISUP240-14,(ISUP230-14,(ISUP221-14,ISUP229-14))))))))))))),((((((NEONU201-1,ISUP222-14),ISUP255-14),ISUP224-14),IUP556-14),ISUP232-14),ISUP226-14))),ISUP242-14)))),IUP560-14)))),ISUP252-14),BETN1097-1),(BETN1062-1,BETN1044-1)),(BETN1092-1,BETN1091-1)),BETN1042-1);
((((BETN1067-1,((((((((((NEONU253-1,(NEONU255-1,NEONT027-1)),NEONT312-1),(NEONU1984-,(NEONU254-1,NEONT094-1))),NEONT092-1),NEONT093-1),NEONU256-1),(((((((((((((NEONU1424-,NEONU1399-),NEONU1382-),NEONU1392-),NEONU1422-),(((NEONU1401-,(((NEONU1400-,NEONU1402-),((NEONU1423-,NEONU1404-),NEONU1406-)),(NEONU1391-,NEONU1403-))),(NEONU1405-,NEONU1425-)),(NEONU1386-,(((NEONU1348-,NEONU1346-),((((NEONU1349-,NEONU1416-),(NEONU1351-,NEONU1347-)),(NEONU1350-,NEONU1352-)),(NEONU1344-,((((BETN771-18,NEONU1384-),(IUP796-14,(IUP797-14,IUP1073-14))),((((((IUP1095-14,NEONU1367-),((NEONU1385-,NEONU1383-),NEONU1421-)),(IUP1090-14,IUP1096-14)),IUP1079-14),IUP1092-14),((IUP1069-14,IUP795-14),IUP1072-14))),NEONU1345-)))),IUP1078-14)))),((BETN750-18,((NEONU1397-,BETN756-18),BETN812-18)),BETN801-18)),(((NEONU2109-,(IUP573-14,(NEONU2107-,((ISUP286-14,NEONT140-1),(((IUP578-14,NEONU442-1),((NEONU2108-,NEONU443-1),NEONU444-1)),IUP574-14))))),(ISUP098-14,ISUP099-14)),(((IUP794-14,BETN749-18),((IUP793-14,((((IUP792-14,BETN802-18),NEONU1364-),BETN784-18),BETN755-18)),BETN776-18)),BETN774-18))),((ISUP037-14,(((NEONT182-1,((NEONT184-1,(((((IUP619-14,NEONT185-1),IUP632-14),((((IUP644-14,IUP630-14),NEONT186-1),BETN730-18),IUP625-14)),(NEONT113-1,(IUP634-14,NEONT107-1))),((IUP631-14,IUP645-14),ISUP367-14))),BETN880-18)),((IUP653-14,IUP629-14),NEONU420-1)),(NEONT108-1,((IUP635-14,IUP615-14),((IUP633-14,(IUP617-14,IUP621-14)),IUP618-14))))),((((IUP544-14,(((NEONT180-1,(IUP543-14,(IUP542-14,(((((NEONU1466-,(NEONU1354-,NEONU1356-)),(NEONU1343-,NEONU2112-)),((BETN797-18,(NEONU1359-,(NEONU1360-,NEONU1353-))),(NEONU1357-,((NEONU1468-,NEONU1355-),((BETN791-18,BETN800-18),BETN799-18))))),BETN798-18),BETN794-18)))),ISUP365-14),NEONT179-1)),((((NEONU1474-,NEONU1475-),BETN817-18),(IUP1087-14,(IUP1089-14,((NEONU1471-,(NEONU1472-,(IUP1043-14,(IUP1085-14,(BETN796-18,((IUP1086-14,NEONU1358-),NEONU1467-)))))),((NEONU1469-,BETN811-18),NEONU1342-))))),(NEONU1470-,NEONU1473-))),(((BETN151-18,(((BETN062-18,BETN106-18),IUP290-14),NEONU2091-)),(BETN170-18,BETN107-18)),BETN171-18)),(((IUP791-14,((NEONT190-1,(((NEONT191-1,(NEONT031-1,NEONT336-1)),NEONT010-1),ISUP204-14)),(IUP524-14,NEONT029-1))),(((NEONT189-1,(NEONU397-1,((NEONU399-1,NEONU398-1),NEONT119-1))),(IUP525-14,NEONU400-1)),((BETN729-18,(BETN727-18,BETN724-18)),BETN728-18))),(((NEONU1341-,(ISUP352-14,BETN813-18)),((((NEONT130-1,(IUP497-14,(((IUP498-14,NEONT083-1),IUP502-14),(IUP499-14,NEONT110-1)))),NEONT188-1),((IUP500-14,(NEONU324-1,IUP496-14)),(IUP501-14,IUP503-14))),NEONT187-1)),(((ISUP213-14,(ISUP210-14,ISUP214-14)),((BETN657-18,(BETN611-18,(BETN606-18,BETN608-18))),(((((NEONU320-1,(NEONU282-1,NEONU257-1)),NEONU265-1),(NEONU319-1,NEONU321-1)),(NEONT413-1,(((NEONU1989-,NEONU1990-),NEONT321-1),(NEONT008-1,NEONU1991-)))),BETN859-18))),(((((((NEONT137-1,(((IUP416-14,IUP413-14),(NEONU433-1,IUP408-14)),(BETN1052-1,(((BETN1080-1,BETN1113-1),BETN1051-1),(((BETN1114-1,BETN1112-1),BETN1087-1),BETN1077-1))))),((NEONT091-1,NEONU434-1),IUP418-14)),(NEONU432-1,IUP417-14)),((NEONU435-1,((BETN1110-1,BETN1122-1),(BETN1082-1,BETN1065-1))),(BETN1081-1,(IUP522-14,NEONU436-1)))),(((((NEONU285-1,NEONU318-1),NEONU263-1),(NEONU258-1,((NEONU262-1,NEONU264-1),ISUP209-14))),NEONU284-1),((NEONU260-1,NEONU259-1),NEONU261-1))),(((BETN1089-1,BETN1111-1),BETN1085-1),(IUP404-14,(IUP395-14,IUP403-14)))),((((IUP297-14,(NEONU248-1,NEONU247-1)),(((BETN1115-1,BETN1104-1),(NEONT062-1,(((NEONU431-1,NEONU430-1),NEONU429-1),NEONT101-1))),NEONT077-1)),((ISUP093-14,(((((((NEONU401-1,(NEONU405-1,(NEONT120-1,NEONU403-1))),(NEONU404-1,NEONU402-1)),NEONT072-1),IUP485-14),(NEONT065-1,IUP665-14)),IUP490-14),(IUP487-14,IUP488-14))),(IUP511-14,((((IUP510-14,IUP513-14),(IUP434-14,NEONU454-1)),NEONU452-1),NEONU453-1)))),((NEONU279-1,(NEONU268-1,NEONU267-1)),((((NEONU245-1,IUP534-14),((((IUP532-14,NEONT017-1),((NEONU251-1,(NEONT026-1,NEONU246-1)),((((NEONU249-1,NEONU252-1),NEONT019-1),(((NEONT014-1,NEONT150-1),IUP533-14),(NEONU281-1,IUP531-14))),(NEONU456-1,NEONU250-1)))),ISUP205-14),(NEONT192-1,IUP529-14))),((NEONT001-1,(NEONT355-1,NEONU428-1)),((((NEONU427-1,NEONU424-1),IUP424-14),NEONU426-1),NEONU425-1))),(((((IUP433-14,(NEONT025-1,IUP428-14)),NEONT032-1),IUP431-14),((IUP432-14,IUP427-14),IUP546-14)),(IUP426-14,(NEONT013-1,NEONT009-1))))))))))))),(((BETN697-18,(NEONU2106-,NEONU2105-)),(IUP1119-14,(NEONT024-1,(NEONT006-1,NEONT181-1)))),(((IUP437-14,((NEONU421-1,IUP523-14),IUP443-14)),(NEONU422-1,IUP455-14)),IUP451-14))),ISUP097-14),(((((((NEONW029-1,(NEONW021-1,((NEONW022-1,((NEONW106-1,NEONW033-1),NEONT401-1)),(((NEONW023-1,NEONT409-1),NEONW026-1),NEONW032-1)))),((NEONW024-1,(NEONW027-1,(NEONT343-1,NEONT425-1))),NEONW028-1)),NEONW031-1),NEONW034-1),(BETN913-18,(BETN942-18,BETN903-18))),ISUP142-14),(((NEONT371-1,((NEONT393-1,(NEONT364-1,((NEONT357-1,BETN744-18),NEONT378-1))),((((((BETN179-18,NEONT424-1),(BETN661-18,BETN685-18)),BETN075-18),((BETN926-18,(NEONT350-1,NEONT416-1)),(IUP1082-14,NEONT385-1))),NEONT342-1),BETN706-18))),(BETN911-18,((((((BETN891-18,BETN700-18),BETN876-18),BETN688-18),BETN892-18),(BETN877-18,BETN721-18)),BETN902-18))),(((((((BETN580-18,(BETN632-18,BETN635-18)),(BETN577-18,((BETN639-18,BETN631-18),BETN640-18))),BETN574-18),BETN569-18),ISUP030-14),(ISUP469-14,(((BETN641-18,ISUP468-14),ISUP470-14),((((ISUP473-14,(ISUP452-14,ISUP474-14)),ISUP471-14),ISUP472-14),BETN571-18)))),((NEONU205-1,NEONU206-1),(((((NEONU210-1,((NEONU207-1,NEONU208-1),NEONU209-1)),NEONU211-1),(NEONU2002-,(NEONU1998-,(NEONU1999-,NEONU2000-)))),NEONU1997-),NEONU212-1)))))),(((((((BETN699-18,BETN707-18),((ISUP355-14,(((NEONU389-1,ISUP353-14),((((NEONU386-1,NEONU392-1),((ISUP354-14,NEONU323-1),NEONU322-1)),NEONU388-1),NEONU391-1)),NEONU390-1)),NEONU451-1)),(((IUP291-14,(IUP296-14,BETN181-18)),(BETN157-18,BETN158-18)),(ISUP281-14,(((((ISUP273-14,ISUP261-14),((NEONT154-1,NEONT148-1),ISUP258-14)),((ISUP282-14,ISUP269-14),(((((((((ISUP279-14,((ISUP263-14,ISUP264-14),ISUP223-14)),(ISUP275-14,(ISUP260-14,NEONT142-1))),NEONT144-1),(ISUP266-14,((ISUP276-14,((IUP295-14,((BETN596-18,(BETN587-18,BETN626-18)),((((NEONU193-1,BETN572-18),(BETN619-18,(ISUP044-14,BETN653-18))),((((NEONT041-1,NEONT059-1),NEONT082-1),NEONT124-1),(NEONT196-1,NEONT058-1))),NEONT127-1))),(((NEONT363-1,IUP293-14),IUP142-14),(((((BETN051-18,(NEONU2074-,BETN113-18)),((IUP325-14,NEONT370-1),BETN118-18)),IUP294-14),((NEONT198-1,NEONT197-1),(((NEONU192-1,NEONT044-1),(NEONT043-1,NEONT042-1)),NEONT038-1))),NEONT199-1)))),ISUP278-14))),(ISUP271-14,ISUP272-14)),ISUP265-14),NEONT143-1),ISUP280-14),((((ISUP259-14,ISUP270-14),(NEONT123-1,((NEONT384-1,((((BETN122-18,NEONT377-1),(((BETN052-18,IUP286-14),NEONT392-1),IUP288-14)),ISUP283-14),BETN076-18)),(((NEONU415-1,((((NEONT131-1,NEONT200-1),NEONU416-1),NEONT146-1),NEONT090-1)),NEONT147-1),NEONT145-1)))),ISUP017-14),((BETN1072-1,(BETN1075-1,(((BETN1109-1,((BETN1127-1,BETN1059-1),(BETN1057-1,BETN1070-1))),(BETN1129-1,BETN1079-1)),BETN1120-1))),(((BETN1118-1,BETN1066-1),((BETN1041-1,(((BETN1125-1,BETN1130-1),(BETN1134-1,BETN1074-1)),BETN1071-1)),(BETN1108-1,BETN1050-1))),BETN1117-1)))))),NEONU418-1),(ISUP277-14,(NEONT149-1,(ISUP268-14,NEONU417-1))))))),((((((((NEONU1371-,(NEONU1476-,NEONU1373-)),(NEONU1368-,(NEONU1418-,BETN785-18))),NEONU1376-),NEONU1370-),(((BETN882-18,(NEONU1366-,NEONU1369-)),NEONU1419-),((NEONU1374-,NEONU1375-),NEONU1372-))),(((NEONU1377-,(NEONU1420-,NEONU1381-)),NEONU1378-),(NEONU1380-,NEONU1379-))),(ISUP095-14,(ISUP094-14,ISUP096-14))),((((BETN168-18,BETN167-18),((BETN164-18,(BETN166-18,BETN165-18)),(NEONU2077-,BETN094-18))),((NEONU1398-,IUP550-14),(IUP549-14,(ISUP004-14,(IUP547-14,IUP548-14))))),(((((ISUP001-14,ISUP013-14),(ISUP014-14,ISUP007-14)),((ISUP003-14,((ISUP002-14,ISUP015-14),(((ISUP021-14,(ISUP008-14,(ISUP010-14,(ISUP011-14,(ISUP009-14,ISUP023-14))))),((ISUP019-14,ISUP006-14),ISUP020-14)),ISUP005-14))),ISUP018-14)),((NEONT367-1,(NEONT374-1,((NEONT397-1,NEONU194-1),(NEONT381-1,(NEONU195-1,(NEONT389-1,NEONU196-1)))))),((ISUP024-14,BETN169-18),(ISUP012-14,ISUP022-14)))),ISUP016-14)))),((BETN648-18,(((BETN656-18,BETN649-18),(BETN651-18,BETN659-18)),BETN650-18)),(((NEONT311-1,(IUP456-14,(((NEONU406-1,((IUP464-14,(NEONU407-1,(NEONT004-1,(NEONT310-1,(IUP457-14,IUP462-14))))),((NEONT028-1,NEONT005-1),(NEONT011-1,(NEONT018-1,NEONT138-1))))),IUP463-14),IUP459-14))),NEONT139-1),((NEONT085-1,(NEONT125-1,((NEONT055-1,NEONT046-1),NEONT048-1))),(ISUP437-14,((((ISUP430-14,ISUP439-14),ISUP431-14),ISUP432-14),((((ISUP435-14,(ISUP440-14,(ISUP436-14,ISUP438-14))),ISUP434-14),ISUP441-14),ISUP442-14))))))),((((((NEONU1458-,(((IUP1030-14,IUP789-14),((NEONU1461-,(((NEONU1457-,(NEONU1456-,NEONU1463-)),IUP790-14),(IUP788-14,IUP1035-14))),((IUP1038-14,(IUP1029-14,IUP1037-14)),(((NEONU1462-,NEONU1464-),(IUP1039-14,(IUP1026-14,IUP1036-14))),NEONU1460-)))),IUP787-14)),((IUP1027-14,(NEONU1459-,IUP1028-14)),NEONU1465-)),((((BETN829-18,((BETN934-18,BETN826-18),(BETN898-18,BETN708-18))),BETN871-18),(BETN825-18,(((BETN737-18,BETN908-18),BETN832-18),BETN831-18))),((((((BETN857-18,BETN851-18),BETN870-18),(BETN875-18,BETN944-18)),BETN703-18),(BETN874-18,BETN860-18)),(BETN718-18,BETN869-18)))),(BETN782-18,IUP1097-14)),(((((((ISUP178-14,(ISUP148-14,(ISUP193-14,(BETN900-18,(((ISUP194-14,ISUP147-14),ISUP189-14),(ISUP191-14,ISUP192-14)))))),BETN678-18),(BETN938-18,(BETN722-18,ISUP152-14))),ISUP155-14),(BETN712-18,((NEONU2099-,(BETN695-18,ISUP105-14)),BETN693-18))),(((((((((BETN940-18,(BETN933-18,BETN710-18)),BETN720-18),(BETN872-18,(((BETN862-18,(BETN839-18,BETN716-18)),((BETN704-18,(BETN941-18,BETN945-18)),ISUP188-14)),BETN943-18))),BETN709-18),BETN717-18),(BETN682-18,((ISUP028-14,(BETN680-18,BETN681-18)),BETN810-18))),(((BETN676-18,BETN683-18),BETN677-18),BETN815-18)),((((BETN849-18,(((BETN841-18,BETN848-18),BETN855-18),BETN842-18)),((BETN746-18,(BETN745-18,BETN758-18)),(BETN757-18,(BETN743-18,(NEONU1339-,NEONU1340-))))),(ISUP121-14,(((((((ISUP134-14,ISUP126-14),ISUP124-14),ISUP127-14),(ISUP129-14,ISUP123-14)),ISUP133-14),ISUP122-14),(ISUP128-14,((ISUP125-14,ISUP130-14),ISUP131-14))))),(((BETN763-18,(NEONU1412-,NEONU2096-)),((BETN159-18,((IUP281-14,IUP190-14),((BETN160-18,(BETN083-18,(IUP283-14,BETN082-18))),(BETN081-18,IUP282-14)))),((BETN803-18,((BETN766-18,BETN767-18),BETN804-18)),BETN751-18))),((BETN787-18,((BETN764-18,BETN765-18),BETN739-18)),BETN747-18)))),NEONU450-1)),(((((BETN705-18,((BETN698-18,BETN692-18),(ISUP143-14,BETN702-18))),(BETN847-18,BETN723-18)),((((BETN733-18,(NEONU2123-,((BETN781-18,NEONU2120-),((BETN742-18,(NEONU2121-,NEONU2124-)),NEONU2122-)))),(((BETN921-18,(BETN922-18,BETN918-18)),BETN920-18),(((NEONU445-1,((((NEONU217-1,(NEONU222-1,(NEONU223-1,(NEONU221-1,(NEONU218-1,NEONU224-1))))),NEONU215-1),(NEONU214-1,(NEONU219-1,NEONU220-1))),NEONU216-1)),(((((((NEONT098-1,ISUP363-14),(NEONT105-1,IUP605-14)),NEONU396-1),(BETN779-18,IUP611-14)),NEONU395-1),(NEONT103-1,(IUP613-14,(((BETN773-18,NEONU393-1),(IUP607-14,NEONT115-1)),((IUP606-14,(NEONT097-1,NEONT112-1)),NEONU1413-))))),NEONU394-1)),(ISUP364-14,ISUP362-14)))),((BETN762-18,(((BETN735-18,((NEONU1428-,NEONU1427-),(IUP1111-14,IUP1112-14))),(BETN906-18,(NEONU2094-,((((((((NEONU2093-,NEONT322-1),BETN907-18),NEONU2095-),BETN822-18),BETN909-18),NEONU2092-),BETN924-18),(BETN852-18,BETN915-18))))),(IUP367-14,(IUP124-14,((((((((IUP376-14,IUP115-14),((IUP118-14,(IUP321-14,IUP103-14)),NEONW013-1)),(((IUP092-14,IUP355-14),(NEONW085-1,IUP096-14)),IUP100-14)),((IUP128-14,NEONW090-1),(((IUP354-14,IUP357-14),(((IUP329-14,(NEONW011-1,(IUP358-14,IUP361-14))),((((IUP094-14,IUP379-14),(IUP125-14,IUP136-14)),(IUP093-14,IUP314-14)),IUP340-14)),IUP307-14)),NEONW098-1))),((IUP111-14,IUP315-14),((IUP088-14,IUP112-14),IUP070-14))),(IUP080-14,(IUP120-14,(IUP139-14,IUP322-14)))),(((((IUP302-14,IUP311-14),((IUP317-14,IUP130-14),(IUP090-14,(IUP131-14,IUP108-14)))),IUP324-14),((IUP134-14,IUP140-14),IUP126-14)),((((IUP091-14,(IUP085-14,IUP359-14)),IUP331-14),((IUP369-14,(IUP366-14,((NEONW095-1,((NEONW016-1,NEONW096-1),IUP368-14)),NEONW105-1))),(((((IUP079-14,NEONW101-1),(IUP078-14,IUP089-14)),(NEONW019-1,(IUP106-14,((IUP132-14,IUP380-14),(IUP122-14,IUP309-14))))),(((IUP138-14,IUP337-14),IUP373-14),((NEONW097-1,IUP348-14),((NEONW014-1,(IUP341-14,IUP313-14)),IUP347-14)))),(IUP083-14,IUP338-14)))),((IUP071-14,(IUP141-14,(((IUP101-14,IUP110-14),(IUP129-14,IUP117-14)),(IUP116-14,((IUP345-14,IUP306-14),NEONW017-1))))),(NEONW100-1,(IUP304-14,(IUP098-14,NEONW018-1))))))),((IUP072-14,(IUP323-14,(IUP333-14,((((IUP370-14,BETN059-18),IUP074-14),NEONW091-1),(((((IUP180-14,IUP350-14),IUP081-14),NEONW084-1),IUP303-14),(((((((IUP343-14,NEONW087-1),IUP105-14),IUP073-14),(IUP077-14,(((((NEONW012-1,((NEONW015-1,IUP318-14),IUP332-14)),(((NEONW020-1,(IUP351-14,(((IUP334-14,IUP335-14),IUP319-14),((IUP143-14,IUP308-14),(IUP372-14,IUP121-14))))),(IUP137-14,NEONW099-1)),((IUP114-14,IUP292-14),IUP330-14))),(IUP371-14,IUP095-14)),((IUP086-14,IUP305-14),((IUP363-14,IUP377-14),(IUP076-14,IUP104-14)))),IUP087-14))),IUP327-14),IUP069-14),IUP328-14)))))),((IUP082-14,(IUP364-14,(IUP179-14,(IUP310-14,(((IUP097-14,(IUP336-14,(IUP344-14,(((((IUP127-14,(IUP135-14,(IUP316-14,IUP326-14))),(BETN060-18,BETN063-18)),(IUP099-14,BETN046-18)),NEONW086-1),(((IUP084-14,(((IUP123-14,IUP353-14),IUP375-14),IUP378-14)),IUP109-14),((IUP102-14,(((((NEONW089-1,IUP365-14),IUP342-14),IUP349-14),IUP301-14),IUP346-14)),(((((IUP312-14,(IUP119-14,(IUP320-14,(IUP133-14,IUP356-14)))),(NEONW036-1,(IUP339-14,IUP075-14))),IUP107-14),NEONW035-1),(NEONT359-1,IUP352-14)))))))),IUP374-14),IUP362-14))))),IUP360-14))))))),(((ISUP100-14,ISUP102-14),((((((ISUP326-14,ISUP298-14),((((ISUP322-14,(ISUP338-14,(ISUP345-14,ISUP341-14))),ISUP329-14),ISUP318-14),ISUP302-14)),(ISUP340-14,(ISUP312-14,((((ISUP059-14,((((ISUP072-14,ISUP073-14),(ISUP065-14,ISUP057-14)),(ISUP064-14,((ISUP289-14,((((ISUP299-14,ISUP347-14),ISUP334-14),(ISUP290-14,(ISUP292-14,ISUP323-14))),(ISUP294-14,ISUP344-14))),ISUP061-14))),(ISUP058-14,(ISUP066-14,(ISUP313-14,ISUP060-14))))),ISUP067-14),(ISUP063-14,((ISUP316-14,((ISUP348-14,((((((((ISUP314-14,(ISUP306-14,ISUP330-14)),(((ISUP337-14,(ISUP335-14,ISUP325-14)),(ISUP332-14,((ISUP293-14,ISUP333-14),(ISUP319-14,(ISUP339-14,(ISUP320-14,ISUP324-14)))))),ISUP303-14)),ISUP301-14),ISUP296-14),ISUP297-14),((ISUP308-14,ISUP317-14),((ISUP331-14,(ISUP328-14,ISUP305-14)),(ISUP309-14,ISUP291-14)))),ISUP288-14),ISUP327-14)),ISUP311-14)),ISUP068-14))),(ISUP062-14,((ISUP343-14,ISUP315-14),(((ISUP336-14,(ISUP307-14,ISUP310-14)),(ISUP346-14,ISUP321-14)),ISUP300-14))))))),ISUP295-14),((((ISUP350-14,(((NEONT175-1,((((NEONT015-1,(IUP758-14,NEONT325-1)),(((IUP484-14,(NEONT069-1,IUP475-14)),IUP751-14),IUP476-14)),NEONU414-1),(((((((NEONU411-1,NEONT114-1),IUP479-14),(((NEONT176-1,(NEONT178-1,(NEONT326-1,NEONT327-1))),(ISUP351-14,(NEONT016-1,(IUP752-14,(NEONU410-1,(IUP478-14,(IUP759-14,NEONT177-1))))))),NEONT324-1)),NEONT066-1),(NEONT067-1,NEONT323-1)),NEONT071-1),((NEONU413-1,(IUP753-14,NEONT068-1)),(NEONU412-1,IUP754-14))))),(ISUP071-14,IUP480-14)),ISUP349-14)),ISUP304-14),(IUP1122-14,(IUP1124-14,(IUP806-14,(IUP1118-14,IUP807-14))))),(BETN759-18,(BETN788-18,BETN775-18)))),(((BETN814-18,(BETN761-18,((BETN808-18,BETN809-18),BETN760-18))),(BETN816-18,BETN807-18)),((((((NEONU1331-,NEONU1333-),NEONU1336-),((NEONU1337-,NEONU1338-),NEONU1335-)),(NEONU1334-,NEONU1332-)),(NEONU1436-,(NEONU1434-,NEONU1435-))),(((((NEONU1439-,IUP813-14),(IUP823-14,((((NEONU1445-,(NEONU1437-,IUP1107-14)),NEONU1444-),IUP1106-14),(((IUP820-14,IUP818-14),(IUP812-14,(((IUP817-14,NEONU1442-),NEONU1446-),(IUP819-14,(NEONU1441-,IUP822-14))))),(IUP1110-14,IUP814-14))))),(((IUP1133-14,(IUP777-14,(IUP1146-14,IUP1140-14))),(((((IUP1149-14,((IUP1145-14,IUP780-14),((IUP1136-14,((IUP1135-14,(IUP1138-14,NEONU1452-)),IUP1081-14)),IUP779-14))),(((NEONU1450-,(IUP1144-14,NEONU1451-)),(IUP776-14,((NEONU1417-,(NEONU1454-,NEONU1447-)),(NEONU1453-,((NEONU1449-,IUP1142-14),(((IUP1143-14,IUP1148-14),IUP1130-14),IUP1134-14)))))),IUP1131-14)),NEONU1448-),(((IUP1141-14,NEONU1455-),(IUP1132-14,IUP1137-14)),IUP1147-14)),IUP778-14)),(IUP821-14,(IUP1109-14,NEONU1440-)))),((((IUP815-14,NEONU1411-),IUP816-14),(IUP811-14,NEONU1410-)),(NEONU1443-,NEONU1438-))),((IUP808-14,IUP810-14),((IUP809-14,IUP1121-14),(((IUP782-14,(NEONU1431-,NEONU1433-)),(IUP805-14,NEONU1430-)),(NEONU1432-,(IUP1083-14,NEONU1429-)))))))))),((NEONU1362-,(((BETN793-18,BETN792-18),(BETN777-18,BETN789-18)),NEONU1363-)),((((((IUP781-14,BETN836-18),BETN828-18),IUP1060-14),IUP1057-14),IUP1058-14),IUP1061-14))))),(((ISUP284-14,BETN672-18),BETN629-18),((((((IUP465-14,(BETN1086-1,ISUP101-14)),((((BETN583-18,BETN594-18),(((((IUP002-14,BETN072-18),((BETN070-18,IUP003-14),(BETN155-18,BETN074-18))),(IUP001-14,BETN156-18)),(BETN071-18,IUP004-14)),(ISUP074-14,((BETN067-18,BETN153-18),((IUP166-14,((IUP165-14,(((IUP162-14,BETN068-18),BETN069-18),BETN154-18)),IUP163-14)),IUP164-14))))),(NEONT402-1,((((NEONT394-1,((NEONW007-1,NEONW009-1),NEONW003-1)),NEONT386-1),NEONW004-1),(NEONW008-1,(NEONW010-1,(NEONW083-1,(NEONW079-1,(NEONW002-1,(NEONW006-1,(NEONW005-1,(NEONW080-1,NEONW001-1))))))))))),(((((NEONT329-1,(((NEONU232-1,NEONT040-1),NEONT039-1),(NEONT087-1,((((NEONU225-1,NEONU234-1),(((NEONU231-1,(NEONU228-1,NEONU233-1)),(NEONU229-1,NEONU230-1)),NEONU227-1)),NEONU226-1),(BETN1054-1,((BETN1073-1,(((BETN1061-1,BETN1056-1),BETN1060-1),BETN1047-1)),(BETN1055-1,BETN1048-1))))))),NEONT037-1),(((NEONT332-1,NEONT084-1),NEONT330-1),NEONT331-1)),((BETN582-18,BETN605-18),(((((ISUP391-14,(ISUP368-14,(ISUP388-14,ISUP399-14))),(((((BETN567-18,(ISUP373-14,ISUP405-14)),((((ISUP372-14,((ISUP381-14,(ISUP378-14,(((ISUP412-14,(ISUP413-14,(ISUP385-14,(ISUP409-14,ISUP397-14)))),((ISUP394-14,(ISUP396-14,(ISUP401-14,ISUP404-14))),ISUP407-14)),ISUP386-14))),ISUP377-14)),ISUP392-14),((ISUP390-14,ISUP376-14),ISUP398-14)),ISUP369-14)),ISUP395-14),(ISUP414-14,ISUP384-14)),(ISUP415-14,((ISUP411-14,ISUP410-14),ISUP408-14)))),((ISUP371-14,ISUP379-14),(((ISUP403-14,ISUP417-14),(ISUP416-14,ISUP406-14)),ISUP383-14))),(((ISUP370-14,ISUP389-14),(ISUP375-14,ISUP393-14)),ISUP382-14)),(ISUP374-14,((ISUP387-14,ISUP380-14),ISUP400-14))))),(((((ISUP420-14,BETN595-18),BETN581-18),((ISUP421-14,ISUP419-14),ISUP422-14)),(ISUP418-14,ISUP423-14)),((BETN665-18,BETN769-18),BETN770-18))))),ISUP103-14),(((((NEONT003-1,NEONT172-1),ISUP038-14),((NEONU1415-,NEONU1414-),((NEONU1393-,NEONU1394-),(((ISUP027-14,ISUP026-14),((BETN830-18,(((NEONU2125-,(ISUP136-14,BETN935-18)),(NEONU2131-,((BETN844-18,ISUP135-14),(((BETN845-18,ISUP141-14),ISUP140-14),((NEONU2127-,NEONU2126-),NEONU2128-))))),BETN696-18)),(NEONU2129-,(ISUP137-14,ISUP139-14)))),(BETN886-18,BETN885-18))))),(((NEONT173-1,NEONU204-1),((NEONU203-1,NEONU202-1),BETN654-18)),(IUP829-14,(((BETN163-18,(((IUP830-14,NEONT408-1),((NEONU2075-,BETN089-18),BETN086-18)),BETN087-18)),ISUP104-14),BETN161-18)))),(((((NEONU1395-,NEONU1388-),(IUP783-14,(IUP785-14,(IUP1100-14,((((((((IUP1098-14,IUP1077-14),IUP786-14),(IUP1071-14,(IUP1101-14,(NEONU1390-,NEONU1426-)))),IUP1066-14),IUP1080-14),IUP1102-14),NEONU1389-),IUP784-14))))),((BETN936-18,NEONU2130-),BETN890-18)),(NEONT174-1,((NEONU1396-,NEONU1387-),IUP799-14))),((IUP663-14,((NEONT079-1,IUP664-14),IUP661-14)),IUP662-14)))),ISUP455-14),((BETN663-18,BETN190-18),(((IUP048-14,((((((IUP064-14,IUP067-14),(((((IUP062-14,IUP055-14),(IUP050-14,NEONT376-1)),IUP029-14),IUP034-14),IUP026-14)),((IUP040-14,(IUP039-14,(IUP051-14,IUP058-14))),IUP060-14)),(((IUP038-14,IUP063-14),(BETN150-18,((((IUP049-14,BETN103-18),(BETN015-18,((IUP052-14,NEONT369-1),NEONU2082-))),IUP046-14),IUP057-14))),IUP054-14)),(BETN017-18,(((((((IUP027-14,IUP030-14),IUP005-14),BETN013-18),(IUP032-14,((((IUP065-14,IUP068-14),(IUP036-14,BETN102-18)),(IUP035-14,(IUP047-14,(IUP044-14,((((((IUP053-14,IUP059-14),IUP061-14),IUP056-14),IUP045-14),IUP066-14),(IUP031-14,IUP014-14)))))),IUP033-14))),IUP023-14),IUP042-14),(IUP041-14,IUP043-14)))),IUP037-14)),IUP028-14),((((((IUP017-14,IUP019-14),BETN005-18),(((IUP008-14,IUP018-14),(((BETN099-18,(BETN006-18,(BETN009-18,((BETN049-18,((IUP025-14,IUP020-14),(NEONT383-1,(IUP011-14,NEONT391-1)))),(BETN007-18,BETN101-18))))),BETN149-18),(((((IUP010-14,IUP007-14),((IUP016-14,(NEONT399-1,NEONT407-1)),(IUP012-14,IUP006-14))),BETN100-18),IUP013-14),IUP022-14))),IUP009-14)),BETN008-18),(BETN098-18,IUP024-14)),(IUP015-14,IUP021-14)))))))),((NEONU269-1,((BETN916-18,((BETN912-18,(BETN687-18,BETN878-18)),BETN905-18)),(BETN925-18,BETN899-18))),((((NEONU1995-,NEONU1996-),NEONT400-1),((ISUP182-14,((ISUP161-14,(((((ISUP173-14,(ISUP175-14,ISUP172-14)),ISUP167-14),((ISUP149-14,ISUP153-14),ISUP160-14)),((((ISUP158-14,ISUP156-14),(ISUP157-14,ISUP166-14)),ISUP162-14),(((ISUP170-14,ISUP164-14),ISUP154-14),ISUP150-14))),(ISUP145-14,ISUP165-14))),BETN726-18)),(((((ISUP177-14,(((ISUP180-14,(ISUP181-14,(ISUP185-14,ISUP184-14))),ISUP183-14),ISUP186-14)),BETN714-18),(ISUP168-14,BETN725-18)),(ISUP179-14,ISUP159-14)),(ISUP176-14,BETN719-18)))),((NEONU191-1,NEONT126-1),((ISUP040-14,((ISUP033-14,(((ISUP043-14,(ISUP039-14,ISUP045-14)),ISUP042-14),ISUP035-14)),(BETN642-18,(BETN655-18,(BETN652-18,BETN645-18))))),(ISUP036-14,(NEONT049-1,((((BETN173-18,(BETN177-18,BETN176-18)),BETN174-18),(BETN172-18,NEONU280-1)),(((NEONU272-1,NEONU283-1),NEONU278-1),NEONT050-1))))))))),(((NEONW055-1,(((NEONW064-1,NEONW104-1),((BETN034-18,NEONW065-1),((((BETN097-18,((BETN189-18,((IUP152-14,(BETN033-18,(IUP148-14,(((IUP144-14,IUP145-14),BETN188-18),((((((((((((((((((NEONU2069-,(NEONW067-1,NEONW102-1)),NEONT418-1),NEONW061-1),NEONW058-1),NEONW056-1),IUP156-14),NEONW062-1),IUP159-14),(IUP147-14,NEONW066-1)),NEONW059-1),NEONW057-1),IUP154-14),IUP153-14),NEONW063-1),NEONW050-1),IUP157-14),NEONT410-1),((BETN032-18,(IUP151-14,(NEONW060-1,(IUP155-14,(NEONW069-1,NEONW070-1))))),IUP150-14)))))),BETN035-18)),BETN030-18)),BETN028-18),BETN036-18),IUP160-14))),(IUP146-14,NEONW082-1))),(((NEONW030-1,NEONU446-1),((((BETN125-18,NEONT347-1),(BETN010-18,(NEONT354-1,NEONT421-1))),NEONT339-1),(BETN084-18,BETN085-18))),(((((NEONU235-1,(NEONU243-1,NEONU238-1)),(((NEONU237-1,(NEONU236-1,NEONU239-1)),(NEONU242-1,(NEONU240-1,NEONU241-1))),NEONU244-1)),((((((NEONU275-1,NEONU273-1),NEONU276-1),NEONU274-1),NEONU277-1),(NEONT056-1,(((NEONT051-1,NEONT054-1),((NEONT304-1,NEONT088-1),NEONT053-1)),(NEONT089-1,(NEONT305-1,(NEONT303-1,NEONT057-1)))))),NEONT061-1)),(NEONT035-1,(ISUP287-14,(((NEONT030-1,NEONT012-1),IUP468-14),(IUP472-14,((((NEONT023-1,NEONT299-1),(IUP545-14,(NEONT302-1,NEONT300-1))),NEONT298-1),(IUP467-14,NEONT033-1))))))),(((BETN883-18,(NEONU2001-,(ISUP106-14,((BETN664-18,(NEONU2114-,(NEONU2117-,NEONU2115-))),((((BETN820-18,((BETN888-18,BETN895-18),BETN823-18)),BETN887-18),(BETN901-18,BETN889-18)),(BETN910-18,(BETN818-18,BETN824-18))))))),(((BETN147-18,(((((IUP168-14,IUP207-14),IUP276-14),(IUP206-14,(((IUP232-14,IUP224-14),((IUP240-14,IUP238-14),((((IUP278-14,NEONW047-1),IUP258-14),IUP255-14),IUP234-14))),IUP223-14))),(IUP225-14,IUP265-14)),(((((IUP192-14,(IUP263-14,(IUP194-14,(IUP272-14,(BETN025-18,(IUP248-14,(IUP275-14,(IUP200-14,NEONW042-1)))))))),NEONW045-1),((((IUP175-14,IUP204-14),IUP176-14),((((IUP169-14,((IUP273-14,((((IUP208-14,(IUP261-14,((NEONW037-1,(IUP184-14,IUP235-14)),IUP213-14))),IUP259-14),IUP199-14),IUP210-14)),NEONW046-1)),((IUP195-14,(BETN022-18,(IUP221-14,IUP254-14))),((((((IUP237-14,IUP271-14),IUP222-14),IUP277-14),IUP233-14),NEONW044-1),((((((IUP252-14,IUP279-14),(BETN021-18,IUP197-14)),(BETN020-18,IUP250-14)),IUP257-14),((IUP202-14,(IUP185-14,(IUP226-14,(IUP260-14,(IUP270-14,(IUP268-14,(IUP241-14,(IUP218-14,(NEONW054-1,IUP189-14))))))))),(((((((IUP217-14,NEONW052-1),IUP243-14),IUP211-14),IUP280-14),IUP245-14),IUP236-14),IUP267-14))),IUP264-14)))),(((((NEONW039-1,IUP231-14),NEONW041-1),NEONW051-1),(((IUP209-14,IUP262-14),NEONW040-1),IUP230-14)),IUP219-14)),NEONW048-1)),((NEONW043-1,(IUP266-14,NEONW053-1)),NEONW038-1))),(((((((IUP193-14,IUP242-14),IUP269-14),IUP187-14),NEONW093-1),IUP251-14),IUP228-14),IUP253-14)),NEONW049-1))),(((((BETN127-18,BETN091-18),(((BETN131-18,(BETN037-18,(BETN023-18,(BETN126-18,(IUP247-14,(BETN128-18,(BETN090-18,(IUP149-14,(IUP161-14,(IUP249-14,(IUP220-14,IUP256-14))))))))))),IUP244-14),BETN146-18)),IUP191-14),(IUP239-14,BETN130-18)),BETN129-18)),(((ISUP464-14,(BETN621-18,(ISUP465-14,(ISUP463-14,ISUP467-14)))),((ISUP466-14,((((((BETN609-18,((BETN597-18,((BETN646-18,BETN647-18),BETN568-18)),BETN579-18)),BETN623-18),BETN636-18),(ISUP049-14,ISUP046-14)),BETN612-18),ISUP050-14)),(BETN607-18,((((ISUP047-14,ISUP055-14),ISUP048-14),(((BETN573-18,((ISUP056-14,(BETN627-18,(BETN622-18,BETN576-18))),(BETN575-18,BETN578-18))),BETN610-18),BETN570-18)),(BETN589-18,ISUP054-14))))),(((((NEONT036-1,(NEONT052-1,NEONT047-1)),(NEONT309-1,(((((NEONT307-1,NEONT308-1),(NEONT306-1,NEONT086-1)),NEONT045-1),NEONT129-1),NEONT128-1))),((((ISUP051-14,ISUP052-14),((BETN585-18,BETN624-18),BETN584-18)),(((BETN602-18,BETN630-18),((BETN593-18,(BETN600-18,BETN620-18)),((BETN617-18,(BETN625-18,BETN638-18)),(BETN592-18,(BETN588-18,BETN660-18))))),ISUP053-14)),BETN566-18)),ISUP456-14),((BETN591-18,BETN601-18),(ISUP458-14,(((BETN604-18,(BETN598-18,ISUP453-14)),((((BETN615-18,(BETN614-18,BETN616-18)),((BETN603-18,ISUP461-14),(ISUP425-14,ISUP462-14))),BETN599-18),((BETN618-18,BETN613-18),ISUP446-14))),(ISUP448-14,(ISUP459-14,((((ISUP460-14,((ISUP457-14,ISUP426-14),(((ISUP427-14,ISUP454-14),(((ISUP428-14,ISUP429-14),(ISUP447-14,ISUP451-14)),ISUP444-14)),ISUP424-14))),(ISUP450-14,ISUP445-14)),ISUP449-14),ISUP433-14)))))))))),(((((((NEONU437-1,(((NEONU439-1,NEONT078-1),((NEONT134-1,IUP587-14),((((NEONU441-1,(NEONU198-1,NEONT104-1)),((NEONT100-1,IUP602-14),NEONT122-1)),(IUP590-14,((NEONT070-1,NEONT076-1),NEONU440-1))),NEONT099-1))),NEONU438-1)),((NEONT152-1,NEONU457-1),BETN1076-1)),(((NEONU1994-,((NEONT390-1,(NEONT368-1,NEONT398-1)),(NEONT382-1,NEONT361-1))),(((NEONT313-1,BETN1088-1),IUP581-14),(IUP580-14,IUP583-14))),(NEONU1992-,NEONU1993-))),(NEONU2103-,((NEONU2104-,BETN893-18),(((BETN884-18,BETN904-18),BETN894-18),(BETN896-18,BETN897-18))))),((BETN123-18,BETN185-18),BETN124-18)),(((NEONT117-1,(NEONU1978-,(NEONT365-1,((((((NEONU1982-,NEONU2100-),NEONT358-1),((((NEONU1973-,NEONU2097-),NEONU1976-),(NEONU2084-,(NEONU1988-,NEONU1986-))),(NEONU1975-,NEONU1980-))),NEONT297-1),NEONU2081-),((((NEONU1983-,(NEONU1985-,(((NEONU2101-,NEONT344-1),NEONU1977-),NEONU1987-))),(((NEONT351-1,NEONU1981-),NEONU1979-),NEONT116-1)),((NEONU2098-,NEONT379-1),(NEONT372-1,BETN092-18))),NEONU2102-))))),(BETN754-18,(((BETN738-18,BETN741-18),(BETN679-18,BETN731-18)),(NEONU2113-,(BETN753-18,NEONU2116-))))),((((BETN093-18,(BETN039-18,((BETN040-18,(IUP188-14,IUP216-14)),(BETN026-18,BETN095-18)))),BETN027-18),BETN029-18),((((((BETN043-18,((((BETN145-18,(IUP177-14,((IUP113-14,IUP171-14),((IUP205-14,(IUP181-14,(IUP170-14,IUP198-14))),((IUP186-14,NEONT395-1),(NEONU2080-,NEONU1974-)))))),IUP174-14),(((((IUP172-14,(IUP178-14,IUP274-14)),NEONU2076-),(NEONW078-1,IUP214-14)),((IUP215-14,IUP203-14),((IUP246-14,IUP182-14),IUP196-14))),(IUP284-14,(IUP227-14,(((NEONU2078-,IUP173-14),IUP212-14),NEONT387-1))))),IUP167-14)),IUP229-14),BETN041-18),BETN096-18),IUP285-14),(((((NEONU271-1,BETN644-18),((BETN133-18,(ISUP034-14,ISUP031-14)),ISUP029-14)),ISUP032-14),((((BETN186-18,NEONU270-1),ISUP207-14),BETN187-18),BETN144-18)),BETN132-18))))),(((((BETN137-18,((BETN141-18,(BETN142-18,((ISUP087-14,ISUP086-14),((ISUP088-14,BETN143-18),ISUP083-14)))),BETN139-18)),BETN140-18),(ISUP079-14,ISUP089-14)),(((ISUP443-14,ISUP475-14),(ISUP108-14,((NEONW068-1,ISUP075-14),((ISUP076-14,(((NEONU2083-,NEONW076-1),ISUP078-14),(NEONW072-1,(((ISUP081-14,ISUP080-14),IUP158-14),((ISUP092-14,ISUP090-14),ISUP077-14))))),(((((BETN045-18,(ISUP085-14,ISUP091-14)),((((NEONU2072-,((BETN135-18,NEONU2073-),(NEONW075-1,NEONW073-1))),(NEONW092-1,(NEONW103-1,NEONW094-1))),NEONU2070-),(NEONW071-1,(NEONW077-1,(NEONW074-1,(NEONU2079-,(NEONW088-1,BETN134-18))))))),NEONU2068-),ISUP082-14),(((NEONU2067-,BETN136-18),NEONU2071-),BETN031-18)))))),((((ISUP200-14,ISUP196-14),(ISUP202-14,ISUP197-14)),ISUP198-14),(ISUP201-14,((ISUP195-14,ISUP199-14),ISUP203-14))))),(((((((((IUP801-14,NEONU1408-),IUP1054-14),IUP1048-14),IUP1056-14),NEONU1407-),((IUP802-14,IUP1051-14),(((IUP804-14,IUP800-14),(IUP803-14,IUP798-14)),(NEONU1409-,IUP1052-14)))),(IUP1046-14,(IUP1047-14,(IUP1049-14,(IUP1055-14,IUP1053-14))))),(((((BETN867-18,(BETN864-18,BETN863-18)),BETN838-18),BETN853-18),BETN856-18),(NEONU2086-,(NEONU2089-,(NEONU2085-,NEONU2087-))))),(((IUP659-14,(((IUP656-14,IUP655-14),NEONT007-1),(((NEONT021-1,(NEONT034-1,NEONT020-1)),NEONT022-1),IUP657-14))),(((((((((NEONU383-1,NEONT133-1),NEONT121-1),NEONT141-1),NEONT295-1),((NEONU382-1,NEONU381-1),NEONU455-1)),ISUP366-14),((NEONT118-1,(NEONU384-1,NEONU385-1)),(NEONT296-1,NEONU449-1))),BETN850-18),(NEONU2088-,NEONU2090-))),((((BETN701-18,BETN711-18),(BETN690-18,BETN686-18)),(NEONU2110-,(BETN732-18,((BETN740-18,NEONU2119-),NEONU2118-)))),(((((ISUP116-14,BETN748-18),(ISUP115-14,ISUP114-14)),ISUP110-14),(ISUP113-14,ISUP117-14)),((BETN734-18,BETN671-18),(NEONU2111-,BETN669-18)))))))))))),((((KJ592531.1,((KM533240.1,GU013631.1),KM531702.1)),HQ582180.1),ISUP025-14),(((BETN001-18,BETN004-18),((IUP300-14,BETN002-18),(BETN003-18,BETN066-18))),(NEONU1365-,(BETN937-18,BETN939-18)))))))),((IUP553-14,(NEONU447-1,IUP555-14)),IUP541-14))),(((BETN111-18,(NEONT346-1,((((BETN065-18,(IUP289-14,(((((NEONT380-1,(IUP824-14,BETN110-18)),IUP287-14),(((NEONT353-1,(NEONT388-1,NEONT373-1)),NEONT360-1),NEONT338-1)),BETN061-18),BETN057-18))),BETN064-18),BETN109-18),IUP298-14))),(NEONT337-1,(NEONT417-1,((NEONT419-1,NEONT345-1),(NEONT412-1,NEONT352-1))))),((((BETN053-18,NEONT348-1),((NEONU213-1,(BETN1063-1,BETN1068-1)),(BETN819-18,(BETN879-18,BETN833-18)))),BETN634-18),(NEONT111-1,(NEONT194-1,(NEONT193-1,NEONT195-1))))))),(NEONT095-1,NEONU419-1))),(IUP299-14,((NEONU200-1,IUP584-14),NEONT155-1))),(BETN658-18,(NEONU448-1,((NEONU408-1,NEONU409-1),NEONT080-1)))),((ISUP256-14,((NEONT074-1,NEONU199-1),(ISUP246-14,((((ISUP219-14,ISUP216-14),((ISUP220-14,(ISUP249-14,((((((((ISUP227-14,ISUP247-14),ISUP257-14),((ISUP251-14,ISUP248-14),ISUP228-14)),ISUP254-14),(ISUP218-14,(ISUP239-14,ISUP244-14))),ISUP234-14),((ISUP241-14,ISUP236-14),ISUP253-14)),(NEONT151-1,(((ISUP233-14,ISUP238-14),IUP512-14),(ISUP250-14,(ISUP231-14,(NEONU197-1,(ISUP235-14,(ISUP237-14,((ISUP243-14,ISUP245-14),(ISUP240-14,(ISUP230-14,(ISUP221-14,ISUP229-14)))))))))))))),((((((NEONU201-1,ISUP222-14),ISUP255-14),ISUP224-14),IUP556-14),ISUP232-14),ISUP226-14))),ISUP242-14),ISUP215-14)))),IUP560-14))),(ISUP252-14,BETN1078-1)),BETN1097-1),(((BETN1091-1,(BETN1062-1,BETN1044-1)),(((BETN1053-1,(BETN1096-1,(BETN1064-1,(BETN1093-1,(BETN1102-1,((BETN1045-1,(BETN1043-1,BETN1100-1)),(BETN1128-1,(BETN1094-1,(BETN1090-1,(BETN1098-1,BETN1131-1)))))))))),(BETN1132-1,BETN1133-1)),(BETN1095-1,BETN1105-1))),BETN1092-1),BETN1042-1);
(((((BETN1097-1,(ISUP252-14,((BETN1067-1,((((((NEONT095-1,NEONU419-1),((((((BETN001-18,(IUP300-14,BETN002-18)),BETN003-18),BETN066-18),BETN004-18),(NEONU1365-,(BETN937-18,BETN939-18))),ISUP455-14)),((((((((KJ592531.1,((HQ582180.1,(KM533240.1,GU013631.1)),KM531702.1)),(NEONT173-1,NEONU204-1)),(((NEONU203-1,NEONU202-1),BETN654-18),(NEONT408-1,(BETN087-18,((BETN086-18,((NEONU2075-,IUP830-14),BETN089-18)),((IUP829-14,(ISUP104-14,BETN161-18)),BETN163-18)))))),(((NEONU1995-,NEONU1996-),NEONT400-1),((((IUP787-14,(IUP1026-14,NEONU1462-)),((((((NEONU1464-,NEONU1460-),(((((IUP1037-14,IUP1039-14),IUP1029-14),IUP1035-14),IUP1030-14),(((NEONU1457-,(NEONU1456-,NEONU1463-)),IUP790-14),IUP788-14))),NEONU1461-),IUP1038-14),(IUP789-14,NEONU1458-)),IUP1036-14)),(IUP1027-14,((NEONU1459-,NEONU1465-),IUP1028-14))),((BETN826-18,(((((BETN908-18,(BETN737-18,BETN832-18)),(BETN825-18,BETN831-18)),BETN871-18),((BETN708-18,BETN934-18),BETN898-18)),BETN829-18)),((BETN870-18,(((BETN874-18,BETN860-18),(((BETN875-18,BETN944-18),BETN851-18),BETN857-18)),BETN703-18)),(BETN718-18,BETN869-18)))))),((((((NEONT003-1,NEONT172-1),ISUP038-14),(((NEONU1395-,NEONU1388-),(IUP783-14,(IUP785-14,(IUP1100-14,((((((IUP1101-14,(NEONU1390-,NEONU1426-)),(IUP1066-14,(IUP1098-14,IUP1077-14))),IUP1071-14),(NEONU1389-,(IUP1102-14,IUP1080-14))),IUP786-14),IUP784-14))))),((NEONU1415-,NEONU1414-),((NEONU1393-,NEONU1394-),(((NEONU2129-,(ISUP137-14,ISUP139-14)),(BETN830-18,((ISUP027-14,ISUP026-14),(((NEONU2125-,(ISUP136-14,BETN935-18)),(NEONU2131-,((BETN844-18,ISUP135-14),(((BETN845-18,ISUP141-14),ISUP140-14),((NEONU2127-,NEONU2126-),NEONU2128-))))),BETN696-18)))),(BETN886-18,BETN885-18)))))),(((BETN733-18,(((((BETN742-18,NEONU2124-),NEONU2122-),(BETN781-18,NEONU2120-)),NEONU2121-),NEONU2123-)),(((NEONU445-1,(((NEONU216-1,((NEONU217-1,(NEONU222-1,(NEONU223-1,(NEONU221-1,(NEONU218-1,NEONU224-1))))),(NEONU219-1,NEONU220-1))),NEONU214-1),NEONU215-1)),(NEONU1413-,(NEONU394-1,((IUP613-14,((IUP607-14,NEONT115-1),(IUP606-14,((BETN773-18,NEONU393-1),(NEONT097-1,NEONT112-1))))),((((NEONT098-1,((NEONU396-1,(IUP605-14,NEONT105-1)),ISUP363-14)),(BETN779-18,IUP611-14)),NEONU395-1),NEONT103-1))))),((ISUP364-14,ISUP362-14),((BETN920-18,BETN918-18),(BETN921-18,BETN922-18))))),((BETN789-18,(((NEONU1363-,NEONU1362-),(BETN793-18,BETN792-18)),BETN777-18)),(BETN828-18,((IUP1058-14,((IUP1060-14,(IUP1061-14,IUP1057-14)),IUP781-14)),BETN836-18))))),((((IUP663-14,((NEONT079-1,IUP664-14),IUP661-14)),IUP662-14),((((((((NEONT369-1,(BETN015-18,IUP049-14)),(IUP064-14,IUP052-14)),BETN103-18),IUP067-14),(IUP046-14,((BETN150-18,(IUP057-14,((((((IUP023-14,(IUP055-14,((BETN013-18,IUP048-14),IUP038-14))),IUP014-14),((((((((((IUP042-14,IUP043-14),IUP031-14),(IUP065-14,IUP068-14)),IUP047-14),(NEONT376-1,IUP044-14)),(((IUP053-14,IUP059-14),IUP061-14),IUP056-14)),IUP036-14),BETN102-18),BETN017-18),IUP029-14)),((IUP027-14,(IUP037-14,((IUP032-14,IUP026-14),(((IUP040-14,(IUP051-14,IUP058-14)),IUP060-14),IUP039-14)))),((((IUP062-14,IUP054-14),(((IUP035-14,IUP034-14),IUP030-14),IUP041-14)),IUP033-14),(IUP005-14,IUP050-14)))),IUP045-14),IUP066-14))),IUP063-14))),NEONU2082-),IUP028-14),(((((BETN099-18,(BETN006-18,(BETN009-18,((BETN049-18,((IUP025-14,IUP020-14),(NEONT383-1,(IUP011-14,NEONT391-1)))),(BETN007-18,BETN101-18))))),BETN149-18),(((IUP010-14,IUP007-14),((IUP016-14,(NEONT399-1,NEONT407-1)),(IUP012-14,IUP006-14))),BETN100-18)),(BETN008-18,((BETN098-18,IUP024-14),(((IUP008-14,BETN005-18),(((IUP019-14,IUP018-14),IUP017-14),IUP013-14)),(IUP022-14,IUP009-14))))),(IUP015-14,IUP021-14)))),(NEONT174-1,((NEONU1396-,NEONU1387-),IUP799-14)))),((ISUP284-14,BETN629-18),((((BETN735-18,((NEONU1428-,NEONU1427-),(IUP1111-14,IUP1112-14))),((NEONU2093-,(BETN907-18,((NEONU2095-,BETN822-18),(BETN909-18,(NEONU2092-,(((BETN906-18,NEONU2094-),(BETN915-18,BETN852-18)),BETN924-18)))))),NEONT322-1)),BETN762-18),((ISUP100-14,ISUP102-14),((((NEONU1333-,(((NEONU1334-,NEONU1332-),(NEONU1336-,((NEONU1337-,NEONU1338-),NEONU1335-))),NEONU1331-)),((NEONU1434-,NEONU1436-),NEONU1435-)),((((((((NEONU1441-,IUP822-14),IUP812-14),(((NEONU1446-,(IUP820-14,IUP818-14)),IUP817-14),NEONU1442-)),IUP819-14),(IUP1110-14,IUP814-14)),(((NEONU1439-,IUP813-14),(IUP823-14,(IUP821-14,(NEONU1440-,IUP1109-14)))),(((NEONU1444-,IUP1107-14),(NEONU1437-,NEONU1445-)),IUP1106-14))),(((IUP1145-14,IUP780-14),((IUP779-14,(((NEONU1450-,(IUP1144-14,NEONU1451-)),(((((IUP778-14,IUP1132-14),(((IUP1146-14,((IUP1133-14,IUP777-14),IUP1140-14)),IUP1137-14),(IUP1147-14,(IUP1141-14,NEONU1455-)))),NEONU1448-),((NEONU1417-,(NEONU1454-,NEONU1447-)),((NEONU1449-,NEONU1453-),((((IUP1134-14,IUP1143-14),IUP1148-14),IUP1130-14),IUP1142-14)))),(IUP1131-14,IUP776-14))),IUP1149-14)),(IUP1136-14,(IUP1138-14,(NEONU1452-,(IUP1135-14,IUP1081-14)))))),((((IUP811-14,NEONU1410-),(IUP816-14,IUP815-14)),NEONU1411-),(NEONU1443-,NEONU1438-)))),((IUP808-14,IUP810-14),(IUP1121-14,((IUP809-14,(NEONU1431-,NEONU1433-)),(((NEONU1430-,(IUP782-14,IUP805-14)),NEONU1432-),(NEONU1429-,IUP1083-14))))))),(((ISUP062-14,((ISUP343-14,(((ISUP336-14,ISUP346-14),ISUP310-14),(ISUP321-14,(ISUP307-14,ISUP300-14)))),ISUP315-14)),((((ISUP064-14,(ISUP059-14,((((((((ISUP318-14,ISUP340-14),((ISUP322-14,(((ISUP338-14,(ISUP345-14,ISUP341-14)),ISUP329-14),ISUP295-14)),ISUP326-14)),ISUP298-14),ISUP302-14),ISUP312-14),(((((ISUP347-14,ISUP334-14),(ISUP292-14,ISUP323-14)),(ISUP290-14,(ISUP299-14,ISUP289-14))),ISUP344-14),ISUP294-14)),(ISUP061-14,(ISUP305-14,((ISUP316-14,(((((ISUP311-14,(ISUP288-14,(ISUP327-14,ISUP293-14))),ISUP333-14),((ISUP314-14,ISUP330-14),((((ISUP337-14,(ISUP335-14,ISUP325-14)),(ISUP332-14,(ISUP319-14,(ISUP339-14,(ISUP320-14,ISUP324-14))))),((((ISUP309-14,ISUP291-14),(ISUP308-14,ISUP317-14)),ISUP306-14),ISUP348-14)),ISUP297-14))),(ISUP301-14,ISUP303-14)),ISUP296-14)),ISUP331-14)))),ISUP328-14))),ISUP057-14),((ISUP072-14,ISUP066-14),ISUP073-14)),(((ISUP063-14,(ISUP058-14,ISUP068-14)),(ISUP067-14,ISUP065-14)),(ISUP313-14,ISUP060-14)))),((BETN759-18,(BETN788-18,BETN775-18)),((((NEONT066-1,NEONU412-1),(((ISUP071-14,IUP480-14),(ISUP304-14,ISUP349-14)),(((IUP479-14,NEONT326-1),(((ISUP350-14,(((IUP759-14,NEONT177-1),(IUP478-14,(NEONU410-1,IUP476-14))),IUP754-14)),(NEONT324-1,IUP752-14)),NEONU414-1)),(((NEONT178-1,((NEONU413-1,NEONT068-1),NEONT016-1)),NEONT114-1),((((NEONT067-1,NEONT327-1),(NEONT175-1,ISUP351-14)),(NEONT323-1,(NEONT176-1,IUP753-14))),((NEONT015-1,(IUP758-14,NEONT325-1)),(((IUP484-14,(NEONT069-1,IUP475-14)),IUP751-14),(NEONT071-1,NEONU411-1)))))))),((((IUP1124-14,IUP806-14),IUP807-14),IUP1118-14),IUP1122-14)),((BETN814-18,((BETN808-18,(BETN809-18,BETN761-18)),BETN760-18)),(BETN816-18,BETN807-18))))))))))),(BETN663-18,BETN190-18)),((((((ISUP161-14,((((ISUP164-14,(ISUP154-14,(((ISUP173-14,(ISUP175-14,ISUP172-14)),ISUP167-14),(((ISUP153-14,ISUP165-14),ISUP150-14),ISUP160-14)))),ISUP149-14),ISUP145-14),(((ISUP158-14,ISUP156-14),(ISUP157-14,ISUP166-14)),ISUP162-14))),((ISUP170-14,ISUP182-14),BETN726-18)),(((ISUP176-14,ISUP168-14),BETN714-18),(ISUP179-14,((ISUP177-14,(((ISUP180-14,(ISUP181-14,(ISUP185-14,ISUP184-14))),ISUP183-14),ISUP186-14)),(ISUP159-14,(BETN719-18,BETN725-18)))))),((((BETN936-18,NEONU2130-),BETN890-18),((IUP315-14,(IUP124-14,((((((((IUP374-14,(IUP367-14,IUP092-14)),(((((NEONW085-1,IUP096-14),((IUP179-14,(IUP310-14,(NEONW013-1,(IUP376-14,(((((BETN046-18,IUP349-14),(((((IUP102-14,IUP353-14),IUP346-14),IUP099-14),(((IUP075-14,(((BETN060-18,(IUP107-14,IUP352-14)),(IUP123-14,IUP375-14)),IUP378-14)),IUP109-14),((((NEONW089-1,IUP365-14),IUP342-14),IUP301-14),((((IUP312-14,(IUP119-14,(IUP320-14,(IUP133-14,IUP356-14)))),(NEONW036-1,IUP339-14)),NEONW035-1),NEONT359-1)))),((NEONW086-1,BETN063-18),IUP084-14))),(((IUP127-14,IUP135-14),IUP326-14),IUP316-14)),IUP336-14),IUP344-14))))),IUP115-14)),((((IUP118-14,((IUP085-14,IUP091-14),(((IUP128-14,NEONW090-1),(((IUP354-14,IUP357-14),(((IUP329-14,(NEONW011-1,(IUP358-14,IUP361-14))),((((IUP094-14,IUP379-14),(IUP125-14,IUP136-14)),IUP314-14),IUP340-14)),IUP307-14)),NEONW098-1)),(IUP070-14,IUP093-14)))),(((((IUP302-14,IUP311-14),((IUP317-14,IUP130-14),(IUP090-14,(IUP080-14,IUP108-14)))),IUP324-14),((IUP134-14,IUP140-14),IUP126-14)),((IUP359-14,IUP331-14),((IUP366-14,((NEONW095-1,((NEONW016-1,NEONW096-1),IUP368-14)),NEONW105-1)),(((((IUP079-14,NEONW101-1),IUP089-14),(NEONW019-1,(IUP106-14,((IUP132-14,IUP380-14),(IUP122-14,IUP309-14))))),(((IUP138-14,IUP337-14),IUP373-14),((NEONW097-1,IUP348-14),((NEONW014-1,(IUP341-14,IUP313-14)),IUP347-14)))),IUP338-14))))),IUP355-14),((IUP141-14,(((IUP101-14,IUP110-14),(IUP129-14,IUP117-14)),(IUP116-14,((IUP345-14,IUP306-14),NEONW017-1)))),(NEONW100-1,(IUP304-14,(IUP098-14,NEONW018-1)))))),IUP097-14),IUP071-14)),IUP078-14),((IUP082-14,((IUP327-14,((IUP343-14,IUP328-14),IUP333-14)),((NEONW091-1,(((((NEONW012-1,((NEONW015-1,IUP318-14),IUP332-14)),(((NEONW020-1,(IUP351-14,(((IUP114-14,(IUP334-14,IUP335-14)),IUP319-14),((IUP143-14,IUP308-14),(IUP372-14,IUP121-14))))),(IUP137-14,NEONW099-1)),(IUP292-14,IUP330-14))),((IUP086-14,IUP305-14),(IUP363-14,IUP377-14))),(((((NEONW084-1,IUP073-14),IUP105-14),IUP095-14),NEONW087-1),IUP104-14)),((IUP069-14,(IUP076-14,(IUP371-14,(IUP087-14,IUP303-14)))),(((IUP081-14,IUP077-14),(IUP074-14,(BETN059-18,(IUP370-14,IUP360-14)))),(IUP072-14,IUP364-14))))),(IUP180-14,IUP350-14)))),(IUP131-14,IUP120-14))),((((IUP139-14,IUP369-14),IUP100-14),(IUP362-14,IUP112-14)),IUP088-14)),IUP083-14),IUP111-14),(IUP103-14,(IUP323-14,IUP321-14))))),IUP322-14)),((NEONU191-1,NEONT126-1),((NEONT049-1,(((ISUP042-14,BETN174-18),((ISUP033-14,ISUP036-14),NEONT050-1)),(NEONU278-1,((NEONU283-1,(((ISUP043-14,(ISUP039-14,ISUP045-14)),(NEONU272-1,BETN645-18)),ISUP035-14)),(ISUP040-14,((BETN642-18,(BETN655-18,BETN652-18)),(BETN172-18,NEONU280-1))))))),(BETN173-18,(BETN177-18,BETN176-18)))))),BETN672-18),(((((((NEONT371-1,(((((((((IUP1082-14,BETN661-18),(NEONT350-1,(NEONT416-1,BETN926-18))),(NEONT385-1,BETN685-18)),(BETN075-18,NEONT424-1)),NEONT342-1),BETN706-18),NEONT393-1),NEONT364-1),(BETN744-18,NEONT378-1))),NEONT357-1),BETN179-18),(((BETN688-18,(BETN876-18,BETN877-18)),((BETN721-18,((BETN700-18,BETN892-18),BETN911-18)),BETN891-18)),BETN902-18)),((NEONU269-1,((BETN916-18,((BETN912-18,(BETN687-18,BETN878-18)),BETN905-18)),(BETN925-18,BETN899-18))),(((((ISUP148-14,(ISUP193-14,(BETN900-18,(((ISUP194-14,ISUP147-14),ISUP189-14),(ISUP191-14,ISUP192-14))))),((ISUP152-14,BETN678-18),BETN938-18)),BETN722-18),(ISUP155-14,ISUP178-14)),(BETN712-18,((NEONU2099-,(BETN695-18,ISUP105-14)),BETN693-18))))),((((((BETN159-18,(IUP190-14,(((IUP281-14,(IUP283-14,BETN083-18)),BETN082-18),BETN160-18))),IUP282-14),BETN081-18),(((BETN804-18,((BETN803-18,BETN767-18),BETN766-18)),BETN751-18),((((BETN787-18,((BETN764-18,BETN765-18),BETN739-18)),BETN747-18),((BETN677-18,((BETN682-18,((((BETN862-18,(((((BETN709-18,ISUP188-14),((BETN933-18,(BETN710-18,BETN940-18)),BETN720-18)),BETN945-18),BETN704-18),BETN872-18)),BETN943-18),BETN717-18),(((BETN810-18,(BETN839-18,BETN716-18)),(ISUP028-14,(BETN680-18,BETN681-18))),BETN941-18))),((BETN676-18,BETN683-18),BETN815-18))),((((BETN841-18,BETN848-18),BETN849-18),(BETN842-18,BETN855-18)),(((BETN746-18,(BETN745-18,BETN758-18)),(BETN757-18,(BETN743-18,(NEONU1339-,NEONU1340-)))),(ISUP121-14,((((ISUP133-14,((((ISUP134-14,ISUP126-14),ISUP124-14),ISUP127-14),ISUP123-14)),ISUP122-14),ISUP129-14),(ISUP130-14,(ISUP128-14,(ISUP125-14,ISUP131-14))))))))),(BETN763-18,(NEONU1412-,NEONU2096-))))),NEONU450-1),((((((((ISUP469-14,(ISUP470-14,ISUP468-14)),BETN641-18),((((BETN574-18,(BETN577-18,((BETN580-18,(BETN632-18,BETN635-18)),((BETN639-18,BETN631-18),BETN640-18)))),BETN569-18),ISUP030-14),(((ISUP473-14,(BETN571-18,ISUP474-14)),ISUP472-14),ISUP471-14))),ISUP452-14),((NEONU205-1,NEONU206-1),(NEONU212-1,((NEONU1997-,((((NEONU210-1,((NEONU207-1,NEONU208-1),NEONU209-1)),(NEONU211-1,NEONU2002-)),NEONU1998-),NEONU2000-)),NEONU1999-)))),(((((NEONW032-1,(NEONW021-1,NEONW024-1)),((((NEONW023-1,NEONW026-1),((NEONW033-1,(NEONT401-1,NEONW028-1)),NEONT409-1)),(NEONW106-1,((NEONW031-1,NEONW029-1),(NEONW027-1,(NEONT343-1,NEONT425-1))))),NEONW022-1)),NEONW034-1),(BETN913-18,(BETN942-18,BETN903-18))),ISUP142-14)),((((((IUP291-14,(IUP296-14,BETN181-18)),(BETN157-18,BETN158-18)),(((((BETN168-18,BETN167-18),((BETN165-18,(BETN164-18,BETN166-18)),(NEONU2077-,BETN094-18))),((ISUP004-14,(IUP547-14,IUP548-14)),((NEONU1398-,IUP550-14),IUP549-14))),((NEONU451-1,(BETN699-18,BETN707-18)),((((ISUP012-14,BETN169-18),(ISUP022-14,ISUP024-14)),(ISUP013-14,(((((ISUP003-14,((ISUP002-14,ISUP015-14),(((ISUP021-14,(ISUP008-14,(ISUP010-14,(ISUP011-14,(ISUP009-14,ISUP023-14))))),((ISUP019-14,ISUP006-14),ISUP020-14)),ISUP005-14))),ISUP018-14),(NEONT367-1,(NEONT374-1,((NEONT397-1,NEONU194-1),(NEONT381-1,(NEONU195-1,(NEONT389-1,NEONU196-1))))))),ISUP001-14),(ISUP014-14,ISUP007-14)))),ISUP016-14))),(((NEONT146-1,(NEONT090-1,NEONT200-1)),((((NEONT147-1,NEONT145-1),NEONU415-1),NEONU416-1),NEONT131-1)),((((ISUP017-14,(((BETN1118-1,((BETN1041-1,((BETN1108-1,((BETN1130-1,BETN1125-1),BETN1071-1)),(BETN1074-1,BETN1134-1))),(BETN1072-1,(BETN1075-1,(((BETN1127-1,BETN1059-1),BETN1109-1),(((BETN1079-1,BETN1129-1),BETN1070-1),(BETN1057-1,BETN1120-1))))))),(BETN1066-1,BETN1117-1)),BETN1050-1)),(((NEONT123-1,(ISUP277-14,((ISUP268-14,NEONT149-1),NEONU417-1))),ISUP259-14),(ISUP270-14,(ISUP269-14,((NEONU418-1,(((ISUP281-14,ISUP258-14),ISUP263-14),(ISUP282-14,(ISUP261-14,ISUP280-14)))),((NEONT148-1,NEONT154-1),((((ISUP276-14,(ISUP266-14,(ISUP271-14,ISUP272-14))),((ISUP264-14,((ISUP223-14,ISUP265-14),ISUP278-14)),(((ISUP279-14,ISUP260-14),(ISUP275-14,NEONT142-1)),NEONT144-1))),NEONT143-1),ISUP273-14))))))),(IUP295-14,(NEONT199-1,(((NEONT363-1,IUP293-14),IUP142-14),(((BETN051-18,(((IUP325-14,NEONT370-1),BETN118-18),(NEONU2074-,BETN113-18))),IUP294-14),(((NEONT198-1,NEONT197-1),NEONT042-1),(((NEONU192-1,NEONT044-1),NEONT043-1),NEONT038-1))))))),(((BETN587-18,(BETN626-18,BETN596-18)),((((((NEONT041-1,NEONT059-1),(NEONT124-1,(NEONT196-1,NEONT058-1))),NEONT127-1),NEONT082-1),(((ISUP044-14,BETN653-18),BETN619-18),BETN572-18)),NEONU193-1)),(((IUP286-14,(BETN052-18,(NEONT392-1,BETN122-18))),(NEONT377-1,IUP288-14)),((BETN076-18,NEONT384-1),ISUP283-14))))))),((NEONU253-1,((((NEONT093-1,NEONT092-1),NEONT094-1),NEONT027-1),(NEONT312-1,(NEONU255-1,(NEONU1984-,NEONU254-1))))),NEONU256-1)),((((BETN658-18,((((((NEONU1372-,(NEONU1374-,(NEONU1375-,NEONU1419-))),(((((NEONU1418-,NEONU1476-),NEONU1376-),((NEONU1368-,NEONU1371-),NEONU1373-)),NEONU1370-),BETN785-18)),(NEONU1366-,NEONU1369-)),BETN882-18),(((NEONU1377-,(NEONU1420-,NEONU1381-)),NEONU1378-),(NEONU1380-,NEONU1379-))),(ISUP095-14,(ISUP094-14,ISUP096-14)))),(ISUP025-14,(((NEONU213-1,(BETN1063-1,BETN1068-1)),(BETN833-18,(BETN819-18,BETN879-18))),(IUP299-14,(BETN053-18,NEONT348-1))))),((BETN634-18,((NEONT111-1,(NEONT194-1,(NEONT193-1,NEONT195-1))),((BETN111-18,(NEONT380-1,(((((IUP287-14,(((NEONT353-1,(NEONT388-1,NEONT373-1)),NEONT360-1),NEONT338-1)),(IUP824-14,BETN110-18)),BETN057-18),BETN061-18),((BETN065-18,((BETN109-18,(IUP298-14,NEONT346-1)),IUP289-14)),BETN064-18)))),((NEONT337-1,(NEONT419-1,NEONT417-1)),((NEONT412-1,NEONT352-1),NEONT345-1))))),(ISUP355-14,(((((NEONU390-1,ISUP353-14),NEONU388-1),NEONU389-1),((NEONU386-1,(NEONU322-1,ISUP354-14)),(NEONU392-1,NEONU323-1))),NEONU391-1)))),((BETN648-18,(BETN650-18,(BETN656-18,((BETN651-18,BETN649-18),BETN659-18)))),(((IUP463-14,((((IUP457-14,NEONU406-1),((IUP464-14,(NEONU407-1,(NEONT004-1,IUP462-14))),((NEONT028-1,NEONT005-1),(NEONT011-1,(NEONT018-1,NEONT138-1))))),(IUP459-14,(IUP456-14,NEONT311-1))),NEONT310-1)),NEONT139-1),((NEONT125-1,(((NEONT085-1,NEONT046-1),NEONT055-1),NEONT048-1)),((ISUP431-14,(((ISUP432-14,(((ISUP435-14,(ISUP440-14,(ISUP436-14,ISUP438-14))),ISUP434-14),ISUP441-14)),ISUP442-14),ISUP437-14)),(ISUP430-14,ISUP439-14))))))),((((BETN093-18,(BETN029-18,BETN027-18)),(BETN039-18,((BETN040-18,(IUP188-14,IUP216-14)),(BETN026-18,BETN095-18)))),((((BETN041-18,(((((((((((((((IUP170-14,IUP198-14),(((IUP178-14,IUP274-14),NEONU2076-),(NEONW078-1,IUP214-14))),(IUP172-14,((IUP215-14,IUP203-14),((IUP246-14,IUP182-14),IUP196-14)))),(IUP284-14,(IUP227-14,(((NEONU2078-,IUP173-14),IUP212-14),NEONT387-1)))),(BETN043-18,IUP171-14)),IUP177-14),IUP113-14),NEONU2080-),IUP167-14),((IUP186-14,NEONT395-1),IUP174-14)),IUP205-14),NEONU1974-),IUP229-14),IUP285-14),BETN096-18)),BETN145-18),IUP181-14),((((ISUP029-14,ISUP034-14),ISUP031-14),BETN133-18),(((NEONU271-1,BETN644-18),ISUP032-14),(((BETN132-18,BETN144-18),((BETN186-18,NEONU270-1),ISUP207-14)),BETN187-18))))),(((((((NEONU1992-,NEONU1993-),((NEONU1994-,((NEONT361-1,((NEONT382-1,NEONT368-1),NEONT390-1)),NEONT398-1)),((((BETN897-18,(NEONU2104-,BETN893-18)),(((BETN904-18,BETN894-18),BETN884-18),BETN896-18)),((NEONT313-1,BETN1088-1),IUP581-14)),(IUP580-14,IUP583-14)))),((NEONU437-1,((NEONT078-1,((IUP587-14,(NEONT134-1,NEONU439-1)),(IUP590-14,((((NEONU441-1,(NEONU198-1,NEONT104-1)),((NEONT100-1,IUP602-14),NEONT122-1)),((NEONT070-1,NEONT076-1),NEONU440-1)),NEONT099-1)))),NEONU438-1)),((NEONT152-1,NEONU457-1),BETN1076-1))),NEONU2103-),(((((BETN137-18,((BETN141-18,(BETN142-18,((ISUP087-14,ISUP086-14),((ISUP088-14,BETN143-18),ISUP083-14)))),BETN139-18)),BETN140-18),(ISUP079-14,ISUP089-14)),(ISUP443-14,ISUP475-14)),((ISUP108-14,(NEONW068-1,(ISUP075-14,(((BETN031-18,(((BETN134-18,((ISUP078-14,(((ISUP077-14,ISUP081-14),ISUP080-14),(ISUP092-14,ISUP090-14))),ISUP076-14)),(ISUP082-14,(ISUP085-14,ISUP091-14))),(((((NEONU2073-,(NEONW075-1,NEONW073-1)),(NEONW092-1,(NEONW103-1,NEONW094-1))),(NEONW071-1,(NEONW077-1,(NEONW074-1,(NEONU2079-,(NEONW088-1,BETN135-18)))))),(((NEONU2083-,NEONW076-1),(BETN045-18,NEONU2072-)),((NEONW072-1,NEONU2068-),IUP158-14))),NEONU2070-))),(NEONU2067-,BETN136-18)),NEONU2071-)))),(((ISUP195-14,ISUP199-14),((((ISUP196-14,ISUP200-14),(ISUP202-14,ISUP197-14)),ISUP198-14),ISUP201-14)),ISUP203-14)))),((NEONW030-1,NEONU446-1),((((((((BETN867-18,((BETN864-18,BETN863-18),BETN838-18)),BETN853-18),BETN856-18),(((NEONU2086-,(NEONU2085-,NEONU2087-)),NEONU2089-),((IUP1047-14,((IUP1051-14,(((((IUP1048-14,NEONU1408-),IUP1056-14),((NEONU1407-,IUP1054-14),IUP801-14)),IUP802-14),IUP1052-14)),NEONU1409-)),(((IUP804-14,IUP800-14),(IUP803-14,IUP798-14)),(((IUP1049-14,IUP1055-14),IUP1046-14),IUP1053-14))))),((((((IUP656-14,NEONT007-1),IUP655-14),IUP659-14),(((NEONT021-1,(NEONT034-1,NEONT020-1)),NEONT022-1),IUP657-14)),(((NEONT296-1,(ISUP366-14,(NEONU385-1,(NEONT118-1,NEONU384-1)))),(((NEONT121-1,(((NEONT295-1,NEONT133-1),NEONU383-1),((NEONU382-1,NEONU381-1),NEONU455-1))),NEONT141-1),NEONU449-1)),(NEONU2088-,NEONU2090-))),(((((NEONU2110-,BETN732-18),NEONU2118-),(NEONU2119-,BETN740-18)),((BETN701-18,BETN711-18),(BETN690-18,BETN686-18))),((((ISUP116-14,((ISUP115-14,ISUP114-14),BETN748-18)),ISUP110-14),(ISUP113-14,ISUP117-14)),((BETN734-18,BETN671-18),(NEONU2111-,BETN669-18)))))),BETN850-18),(((BETN036-18,((((((IUP148-14,((((((((((((((((((NEONU2069-,(NEONW067-1,NEONW102-1)),NEONT418-1),NEONW061-1),NEONW058-1),NEONW056-1),IUP156-14),NEONW062-1),IUP159-14),(IUP147-14,NEONW066-1)),NEONW059-1),NEONW057-1),IUP154-14),IUP153-14),NEONW063-1),NEONW050-1),IUP157-14),NEONT410-1),((IUP151-14,(NEONW060-1,(IUP155-14,(NEONW069-1,NEONW070-1)))),IUP150-14))),BETN097-18),(IUP146-14,NEONW082-1)),BETN030-18),BETN189-18),((IUP144-14,(((BETN032-18,(BETN188-18,IUP145-14)),((NEONW064-1,NEONW104-1),IUP160-14)),((IUP152-14,(BETN035-18,BETN033-18)),BETN028-18))),(BETN034-18,NEONW065-1)))),NEONW055-1),((NEONT035-1,((((IUP545-14,NEONT299-1),(((NEONT302-1,(NEONT023-1,NEONT300-1)),NEONT298-1),(IUP467-14,NEONT033-1))),ISUP287-14),(((NEONT030-1,NEONT012-1),IUP468-14),IUP472-14))),(((NEONU1980-,NEONU1975-),NEONU1978-),(((((NEONT297-1,NEONT344-1),(NEONU2084-,(NEONU2081-,NEONU2102-))),(((NEONT351-1,(((NEONU2098-,((BETN092-18,NEONT379-1),NEONT372-1)),(NEONU1979-,NEONT116-1)),NEONU1981-)),((NEONU1985-,NEONU1987-),(NEONU1983-,NEONU1977-))),(NEONU1982-,((NEONT117-1,NEONT358-1),(((NEONU1973-,NEONU1976-),NEONU1986-),NEONU1988-))))),((NEONU2097-,NEONU2101-),NEONT365-1)),NEONU2100-))))),((((NEONU235-1,(NEONU243-1,NEONU238-1)),(((NEONU237-1,(NEONU236-1,NEONU239-1)),(NEONU242-1,(NEONU240-1,NEONU241-1))),NEONU244-1)),(((((NEONU274-1,NEONU277-1),NEONU273-1),(NEONU275-1,NEONU276-1)),(((NEONT051-1,NEONT054-1),((NEONT304-1,NEONT088-1),NEONT053-1)),((NEONT089-1,(NEONT305-1,(NEONT303-1,NEONT057-1))),NEONT056-1))),NEONT061-1)),(((((IUP251-14,(IUP272-14,(IUP248-14,(((((NEONW093-1,IUP253-14),IUP204-14),(((IUP266-14,NEONW053-1),(NEONW042-1,NEONW045-1)),((((((((IUP193-14,IUP242-14),IUP269-14),IUP187-14),(((((NEONW039-1,IUP231-14),NEONW041-1),NEONW051-1),(((IUP209-14,IUP262-14),NEONW040-1),IUP230-14)),NEONW049-1)),IUP195-14),BETN022-18),((IUP176-14,(IUP185-14,((((IUP273-14,((((IUP208-14,(IUP261-14,((NEONW037-1,(IUP184-14,IUP235-14)),IUP213-14))),IUP259-14),IUP199-14),IUP210-14)),NEONW046-1),((IUP221-14,IUP254-14),((((((IUP237-14,IUP271-14),IUP222-14),IUP277-14),IUP233-14),NEONW044-1),((((((IUP252-14,IUP279-14),(BETN021-18,IUP197-14)),(BETN020-18,IUP250-14)),IUP257-14),((IUP202-14,(IUP226-14,(IUP260-14,(IUP270-14,(IUP268-14,(IUP241-14,(IUP218-14,(NEONW054-1,IUP189-14)))))))),(((((((IUP217-14,NEONW052-1),IUP243-14),IUP211-14),IUP280-14),IUP245-14),IUP236-14),IUP267-14))),IUP264-14)))),NEONW048-1))),NEONW043-1)),(((IUP169-14,IUP219-14),BETN147-18),IUP175-14)))),(BETN025-18,(((IUP194-14,(IUP200-14,IUP192-14)),IUP275-14),IUP263-14))),NEONW038-1)))),IUP228-14),(((((IUP168-14,IUP207-14),((IUP232-14,IUP224-14),IUP265-14)),(IUP206-14,IUP223-14)),((IUP240-14,IUP238-14),((((IUP278-14,NEONW047-1),IUP258-14),IUP255-14),IUP234-14))),(IUP225-14,IUP276-14))),((((IUP191-14,((((BETN131-18,(BETN037-18,(BETN023-18,(BETN126-18,(IUP247-14,(BETN128-18,(BETN090-18,(IUP149-14,(IUP161-14,(IUP249-14,(IUP220-14,IUP256-14))))))))))),IUP244-14),BETN146-18),IUP239-14)),BETN091-18),(BETN127-18,BETN130-18)),BETN129-18)),((ISUP106-14,((BETN664-18,(NEONU2114-,(NEONU2117-,NEONU2115-))),((BETN818-18,BETN824-18),((BETN820-18,(((BETN887-18,(BETN901-18,BETN889-18)),(BETN888-18,BETN895-18)),BETN823-18)),BETN910-18)))),((NEONU2001-,BETN883-18),(((((ISUP464-14,ISUP463-14),((ISUP465-14,ISUP467-14),BETN621-18)),(((((ISUP049-14,BETN579-18),((BETN609-18,(BETN597-18,((BETN646-18,BETN647-18),BETN568-18))),(BETN636-18,(BETN623-18,(ISUP046-14,ISUP466-14))))),ISUP050-14),BETN612-18),(BETN607-18,(((((BETN573-18,((ISUP056-14,(BETN627-18,(BETN622-18,BETN576-18))),BETN578-18)),BETN575-18),BETN570-18),((ISUP047-14,ISUP055-14),ISUP048-14)),((BETN589-18,BETN610-18),ISUP054-14))))),((((((NEONT128-1,NEONT309-1),((NEONT036-1,(NEONT052-1,NEONT047-1)),NEONT045-1)),(((NEONT307-1,NEONT308-1),(NEONT306-1,NEONT086-1)),NEONT129-1)),((((((BETN620-18,BETN617-18),(BETN600-18,((((ISUP051-14,ISUP052-14),BETN585-18),BETN624-18),BETN584-18))),BETN593-18),(((BETN625-18,BETN638-18),(BETN592-18,(BETN588-18,BETN660-18))),ISUP053-14)),(BETN602-18,BETN630-18)),BETN566-18)),ISUP456-14),(((((((ISUP425-14,((BETN618-18,(ISUP448-14,(ISUP446-14,(ISUP461-14,ISUP462-14)))),BETN613-18)),BETN603-18),ISUP459-14),ISUP433-14),(((ISUP460-14,((ISUP454-14,(((((ISUP428-14,ISUP429-14),(ISUP447-14,ISUP451-14)),ISUP444-14),ISUP424-14),ISUP427-14)),(ISUP457-14,ISUP426-14))),(ISUP450-14,ISUP445-14)),((BETN591-18,BETN601-18),((((BETN614-18,(BETN615-18,BETN599-18)),BETN598-18),BETN604-18),BETN616-18)))),(ISUP453-14,ISUP458-14)),ISUP449-14))),(BETN754-18,((((BETN738-18,BETN741-18),(BETN679-18,BETN731-18)),(NEONU2113-,NEONU2116-)),BETN753-18)))))))))),(((BETN123-18,BETN185-18),BETN124-18),(((((BETN010-18,BETN125-18),NEONT339-1),NEONT347-1),(NEONT354-1,NEONT421-1)),(BETN084-18,BETN085-18))))))),((((BETN784-18,(BETN802-18,(BETN749-18,((BETN776-18,IUP793-14),((BETN755-18,BETN774-18),IUP794-14))))),(IUP792-14,NEONU1364-)),(((NEONU447-1,IUP541-14),IUP553-14),IUP555-14)),(((((NEONU2109-,(NEONT140-1,(((ISUP286-14,(IUP578-14,NEONU442-1)),IUP573-14),(((NEONU444-1,IUP574-14),(NEONU2108-,NEONU443-1)),NEONU2107-)))),(ISUP098-14,ISUP099-14)),(((((NEONU456-1,NEONU250-1),(((IUP532-14,(((((NEONT014-1,IUP533-14),IUP531-14),(NEONU281-1,(ISUP205-14,((NEONU245-1,IUP534-14),(NEONT192-1,IUP529-14))))),(NEONU252-1,(NEONT019-1,NEONU249-1))),(NEONU246-1,(NEONU251-1,NEONT026-1)))),NEONT017-1),NEONT150-1)),((((((NEONT119-1,NEONU397-1),NEONU400-1),(NEONU399-1,NEONU398-1)),IUP525-14),NEONT189-1),(((BETN724-18,BETN729-18),BETN727-18),BETN728-18))),((((ISUP037-14,(NEONU428-1,((NEONT001-1,((NEONU426-1,NEONU427-1),((NEONU424-1,IUP424-14),NEONU425-1))),NEONT355-1))),(((((IUP653-14,IUP629-14),IUP632-14),NEONT182-1),(((((((NEONT107-1,((((BETN730-18,(NEONT184-1,(IUP644-14,ISUP367-14))),NEONT185-1),IUP625-14),((NEONT108-1,((IUP635-14,IUP615-14),((IUP633-14,IUP621-14),(IUP617-14,IUP618-14)))),IUP634-14))),NEONU420-1),IUP630-14),NEONT186-1),(IUP631-14,IUP645-14)),NEONT113-1),BETN880-18)),IUP619-14)),((BETN813-18,(NEONU1341-,ISUP352-14)),(((NEONT188-1,(((NEONT083-1,NEONT130-1),IUP498-14),((IUP502-14,IUP499-14),(IUP497-14,NEONT110-1)))),((NEONU324-1,(IUP496-14,IUP500-14)),(IUP501-14,IUP503-14))),NEONT187-1))),(((ISUP213-14,(ISUP210-14,ISUP214-14)),(((BETN657-18,(BETN611-18,(BETN606-18,BETN608-18))),(((((NEONU282-1,NEONU320-1),(((NEONU1989-,NEONT321-1),NEONU1991-),(NEONT008-1,NEONU1990-))),(NEONU257-1,((((IUP1119-14,((IUP544-14,((BETN794-18,(NEONU1357-,((((NEONU1468-,NEONU1355-),((BETN791-18,BETN800-18),BETN799-18)),(((NEONU1359-,BETN797-18),NEONU1360-),NEONU1353-)),(BETN798-18,(((NEONU2112-,NEONU1354-),NEONU1343-),(NEONU1466-,NEONU1356-)))))),((((IUP542-14,IUP543-14),ISUP365-14),NEONT180-1),NEONT179-1))),((((NEONU1470-,NEONU1473-),(BETN817-18,(NEONU1474-,IUP1043-14))),NEONU1475-),(((IUP1085-14,((IUP1086-14,NEONU1358-),NEONU1467-)),(IUP1087-14,BETN796-18)),((((NEONU1472-,NEONU1342-),(NEONU1469-,IUP1089-14)),NEONU1471-),BETN811-18))))),((BETN171-18,((BETN151-18,(((BETN062-18,BETN106-18),IUP290-14),NEONU2091-)),BETN170-18)),BETN107-18)),BETN859-18),NEONT413-1))),NEONU265-1),(NEONU319-1,NEONU321-1))),(((((((IUP418-14,(IUP417-14,NEONU432-1)),NEONT137-1),(((BETN1052-1,BETN1081-1),(((BETN1080-1,((BETN1114-1,BETN1112-1),BETN1087-1)),BETN1051-1),(BETN1113-1,BETN1077-1))),((NEONT091-1,NEONU434-1),((NEONU435-1,(((BETN1110-1,BETN1122-1),BETN1082-1),BETN1065-1)),((IUP413-14,(NEONU433-1,IUP408-14)),IUP416-14))))),(IUP522-14,NEONU436-1)),((((NEONU258-1,ISUP209-14),(((NEONU260-1,NEONU259-1),NEONU261-1),((NEONU285-1,NEONU318-1),NEONU263-1))),NEONU284-1),(NEONU262-1,NEONU264-1))),((BETN1111-1,(BETN1085-1,BETN1089-1)),(IUP403-14,(IUP404-14,IUP395-14)))),((((((((NEONU452-1,(NEONU453-1,IUP511-14)),IUP434-14),NEONU454-1),(IUP510-14,IUP513-14)),(((((NEONT062-1,((NEONU431-1,NEONU430-1),NEONU429-1)),NEONT101-1),(BETN1115-1,BETN1104-1)),NEONT077-1),((((((IUP487-14,IUP488-14),NEONT065-1),NEONT120-1),IUP485-14),((((NEONU401-1,(NEONU405-1,NEONU403-1)),(NEONU404-1,NEONU402-1)),NEONT072-1),IUP490-14)),IUP665-14))),(IUP297-14,(NEONU248-1,NEONU247-1))),(NEONU268-1,(NEONU267-1,NEONU279-1))),(ISUP093-14,(((((IUP431-14,IUP546-14),(NEONT032-1,IUP428-14)),IUP432-14),((IUP433-14,NEONT025-1),IUP427-14)),(IUP426-14,(NEONT013-1,NEONT009-1)))))))),(((((NEONT031-1,NEONT010-1),NEONT190-1),(ISUP204-14,NEONT029-1)),(NEONT191-1,NEONT336-1)),(IUP524-14,IUP791-14))))),(IUP443-14,((((NEONU421-1,IUP523-14),IUP437-14),IUP451-14),(IUP455-14,NEONU422-1))))),(((((NEONU1424-,NEONU1399-),NEONU1382-),(NEONU1422-,NEONU1392-)),((NEONU1425-,(((NEONU1400-,(((NEONU1403-,NEONU1423-),(NEONU1391-,NEONU1405-)),(NEONU1402-,NEONU1406-))),NEONU1401-),NEONU1404-)),((NEONU1348-,NEONU1346-),((NEONU1344-,(((NEONU1350-,((BETN771-18,NEONU1384-),((IUP1073-14,IUP797-14),IUP796-14))),NEONU1386-),((((NEONU1347-,((NEONU1416-,NEONU1345-),NEONU1352-)),NEONU1349-),IUP1078-14),NEONU1351-))),((((NEONU1367-,((NEONU1385-,NEONU1383-),NEONU1421-)),((IUP1095-14,IUP1079-14),(IUP1090-14,IUP1096-14))),(IUP1072-14,(IUP1069-14,IUP795-14))),IUP1092-14))))),((BETN750-18,(BETN812-18,(BETN801-18,(BETN756-18,NEONU1397-)))),((NEONU2105-,(BETN697-18,NEONU2106-)),(NEONT024-1,(NEONT006-1,NEONT181-1)))))),((BETN782-18,IUP1097-14),ISUP097-14)))))),((BETN705-18,((BETN698-18,BETN692-18),(ISUP143-14,BETN702-18))),(BETN847-18,BETN723-18))))),((IUP465-14,(BETN1086-1,ISUP101-14)),(((((BETN583-18,BETN594-18),(ISUP074-14,((BETN067-18,BETN153-18),(((IUP164-14,((((BETN154-18,BETN068-18),BETN069-18),IUP162-14),IUP166-14)),IUP165-14),IUP163-14)))),((((BETN070-18,((IUP003-14,BETN155-18),((BETN074-18,IUP002-14),(BETN071-18,IUP004-14)))),(BETN072-18,BETN156-18)),IUP001-14),(((NEONT386-1,(((NEONW007-1,NEONW009-1),NEONW003-1),NEONW004-1)),NEONT394-1),(NEONT402-1,(NEONW008-1,(NEONW010-1,(NEONW083-1,(NEONW079-1,(NEONW002-1,(NEONW006-1,(NEONW005-1,(NEONW080-1,NEONW001-1)))))))))))),((((((((((ISUP415-14,ISUP410-14),((ISUP416-14,ISUP406-14),(ISUP391-14,ISUP383-14))),((ISUP417-14,ISUP408-14),((ISUP373-14,ISUP405-14),ISUP411-14))),ISUP379-14),((((ISUP389-14,((ISUP393-14,ISUP388-14),ISUP368-14)),ISUP370-14),((ISUP371-14,ISUP382-14),BETN567-18)),((ISUP414-14,ISUP399-14),(ISUP403-14,((ISUP375-14,(ISUP384-14,((ISUP387-14,(ISUP380-14,ISUP400-14)),ISUP374-14))),ISUP395-14))))),((((ISUP390-14,ISUP376-14),ISUP398-14),(ISUP407-14,(ISUP392-14,(((ISUP385-14,ISUP377-14),((((ISUP412-14,(ISUP413-14,(ISUP409-14,ISUP397-14))),(ISUP394-14,(ISUP396-14,(ISUP401-14,ISUP404-14)))),ISUP386-14),ISUP378-14)),(ISUP372-14,ISUP381-14))))),ISUP369-14)),(BETN582-18,BETN605-18)),((((BETN595-18,BETN581-18),ISUP420-14),((ISUP419-14,ISUP422-14),ISUP421-14)),(ISUP418-14,ISUP423-14))),((BETN665-18,BETN769-18),BETN770-18)),(((NEONT332-1,NEONT084-1),((NEONT037-1,(((NEONT039-1,((((NEONU231-1,(NEONU227-1,((NEONU230-1,NEONU229-1),NEONU226-1))),(NEONU225-1,NEONU234-1)),(NEONU228-1,NEONU233-1)),(BETN1054-1,(((BETN1073-1,(((BETN1056-1,BETN1060-1),BETN1061-1),BETN1047-1)),BETN1048-1),BETN1055-1)))),NEONT087-1),NEONU232-1)),(NEONT329-1,NEONT040-1))),(NEONT331-1,NEONT330-1)))),ISUP103-14)))),((NEONU200-1,IUP584-14),NEONT155-1)),(NEONU448-1,((NEONU409-1,NEONT080-1),NEONU408-1))),(((ISUP256-14,(NEONU199-1,NEONT074-1)),((ISUP246-14,(((ISUP219-14,ISUP216-14),((ISUP220-14,(ISUP249-14,((((((((ISUP227-14,ISUP247-14),ISUP257-14),((ISUP251-14,ISUP248-14),ISUP228-14)),ISUP254-14),(ISUP218-14,(ISUP239-14,ISUP244-14))),ISUP234-14),((ISUP241-14,ISUP236-14),ISUP253-14)),(NEONT151-1,(((ISUP233-14,ISUP238-14),IUP512-14),(ISUP250-14,(ISUP231-14,(NEONU197-1,(ISUP235-14,(ISUP237-14,((ISUP243-14,ISUP245-14),(ISUP240-14,(ISUP230-14,(ISUP221-14,ISUP229-14)))))))))))))),((((((NEONU201-1,ISUP222-14),ISUP255-14),ISUP224-14),IUP556-14),ISUP232-14),ISUP226-14))),ISUP242-14)),ISUP215-14)),IUP560-14))),BETN1078-1))),(BETN1091-1,(BETN1062-1,BETN1044-1))),((BETN1053-1,(BETN1096-1,(BETN1064-1,(BETN1093-1,(BETN1102-1,((BETN1045-1,(BETN1043-1,BETN1100-1)),(BETN1128-1,(BETN1094-1,(BETN1090-1,(BETN1098-1,BETN1131-1)))))))))),BETN1092-1)),(BETN1132-1,BETN1133-1)),(BETN1095-1,BETN1105-1),BETN1042-1);
(((((BETN1067-1,((IUP560-14,(((NEONU409-1,NEONU408-1),(NEONT080-1,NEONU448-1)),((ISUP245-14,(ISUP251-14,(ISUP240-14,(ISUP227-14,(ISUP232-14,(ISUP237-14,(ISUP226-14,(ISUP215-14,(((ISUP233-14,(ISUP229-14,(ISUP244-14,(ISUP249-14,(ISUP230-14,(ISUP234-14,(NEONT151-1,(ISUP241-14,(ISUP222-14,(ISUP228-14,(ISUP224-14,(ISUP246-14,ISUP221-14)))))))))))),((((((((((ISUP250-14,ISUP242-14),NEONU197-1),IUP512-14),ISUP236-14),ISUP257-14),ISUP253-14),ISUP243-14),ISUP231-14),ISUP255-14),IUP556-14)),((((((((((ISUP235-14,ISUP239-14),ISUP218-14),ISUP238-14),ISUP216-14),ISUP254-14),ISUP248-14),ISUP247-14),NEONU201-1),ISUP220-14),ISUP219-14)))))))))),((NEONT074-1,NEONU199-1),ISUP256-14)))),((((((BETN129-18,((IUP191-14,((IUP249-14,(IUP244-14,(BETN090-18,(IUP256-14,(BETN146-18,(IUP220-14,(BETN037-18,(BETN131-18,(IUP247-14,(BETN023-18,(IUP161-14,(IUP149-14,(BETN091-18,BETN127-18))))))))))))),(BETN126-18,BETN128-18))),(IUP239-14,BETN130-18))),((IUP207-14,IUP168-14),((IUP265-14,((IUP234-14,(IUP238-14,(IUP255-14,(IUP224-14,(IUP278-14,IUP232-14))))),((((IUP258-14,IUP206-14),NEONW047-1),IUP223-14),IUP240-14))),(((IUP248-14,(BETN147-18,((((NEONW042-1,NEONW045-1),((IUP253-14,((IUP269-14,((IUP187-14,IUP193-14),IUP242-14)),NEONW093-1)),(((IUP204-14,((IUP261-14,(IUP211-14,(IUP230-14,((NEONW048-1,(((IUP200-14,IUP194-14),IUP192-14),(IUP221-14,(BETN025-18,((((((IUP267-14,IUP175-14),IUP273-14),IUP217-14),IUP202-14),IUP184-14),NEONW038-1))))),(NEONW052-1,(IUP197-14,(IUP185-14,(IUP233-14,(BETN020-18,(IUP235-14,(IUP218-14,(BETN021-18,(IUP243-14,(NEONW046-1,(IUP254-14,(IUP176-14,(IUP260-14,(IUP231-14,(NEONW039-1,(IUP245-14,(IUP226-14,(IUP209-14,(IUP252-14,(IUP169-14,(NEONW037-1,((IUP263-14,IUP275-14),(((NEONW043-1,(IUP266-14,NEONW053-1)),(IUP251-14,IUP228-14)),(NEONW054-1,(IUP277-14,(IUP257-14,(NEONW040-1,IUP264-14))))))))))))))))))))))))))))))),(((IUP199-14,IUP270-14),IUP280-14),IUP262-14))),(((((NEONW044-1,IUP219-14),NEONW041-1),IUP189-14),IUP259-14),IUP268-14)),(((((((((((IUP237-14,IUP236-14),IUP195-14),IUP208-14),BETN022-18),NEONW051-1),IUP213-14),IUP222-14),IUP210-14),IUP279-14),(NEONW049-1,IUP271-14)),IUP241-14)))),IUP272-14),IUP250-14))),IUP225-14),IUP276-14)))),((((NEONU238-1,NEONU243-1),NEONU235-1),(((NEONU239-1,NEONU236-1),NEONU244-1),(NEONU241-1,(NEONU237-1,(NEONU240-1,NEONU242-1))))),(NEONT061-1,((NEONU274-1,(NEONU277-1,((NEONU273-1,NEONU276-1),NEONU275-1))),((NEONT053-1,NEONT089-1),((NEONT057-1,(NEONT056-1,(NEONT304-1,(NEONT051-1,(NEONT088-1,(NEONT054-1,NEONT305-1)))))),NEONT303-1)))))),((((BETN085-18,BETN084-18),(((NEONT347-1,(NEONT421-1,NEONT354-1)),NEONT339-1),(BETN010-18,BETN125-18))),(((NEONW030-1,NEONU446-1),((((NEONU2086-,(NEONU2089-,(NEONU2087-,NEONU2085-))),((IUP1047-14,((((NEONU1407-,IUP1056-14),IUP801-14),((NEONU1408-,IUP1054-14),IUP1048-14)),(((IUP1052-14,IUP802-14),NEONU1409-),IUP1051-14))),((IUP1049-14,(IUP1055-14,IUP1046-14)),(IUP803-14,((IUP1053-14,(IUP804-14,IUP800-14)),IUP798-14))))),((BETN863-18,(BETN864-18,(BETN867-18,(BETN838-18,BETN853-18)))),BETN856-18)),((BETN850-18,(((NEONU449-1,((NEONT133-1,(NEONU383-1,((NEONT295-1,NEONU382-1),(NEONT121-1,(NEONU381-1,NEONT141-1))))),NEONU455-1)),(NEONT296-1,((NEONU385-1,(NEONU384-1,NEONT118-1)),ISUP366-14))),((IUP659-14,((NEONT021-1,IUP657-14),(IUP655-14,(NEONT007-1,(NEONT020-1,(NEONT034-1,(NEONT022-1,IUP656-14))))))),((((BETN754-18,(((BETN679-18,BETN731-18),(BETN741-18,BETN738-18)),((NEONU2113-,NEONU2116-),BETN753-18))),NEONU2001-),(NEONU2088-,NEONU2090-)),(((ISUP114-14,(ISUP117-14,(ISUP110-14,(ISUP116-14,(ISUP113-14,ISUP115-14))))),BETN748-18),((((BETN686-18,BETN732-18),(((BETN690-18,(BETN701-18,BETN711-18)),BETN740-18),NEONU2110-)),(NEONU2119-,NEONU2118-)),((BETN671-18,BETN734-18),(BETN669-18,NEONU2111-)))))))),(NEONW055-1,((((((NEONW061-1,BETN032-18),(NEONT410-1,IUP160-14)),(IUP153-14,(NEONW062-1,(IUP156-14,(NEONW060-1,(NEONW059-1,(NEONU2069-,(BETN035-18,(NEONW057-1,(NEONW066-1,(IUP144-14,NEONT418-1))))))))))),(IUP151-14,(NEONW063-1,(IUP154-14,(NEONW067-1,(BETN097-18,(IUP145-14,(((BETN034-18,(NEONW064-1,NEONW104-1)),IUP152-14),((NEONW056-1,NEONW065-1),((BETN036-18,((BETN189-18,(IUP150-14,(NEONW069-1,BETN028-18))),(NEONW058-1,(IUP157-14,BETN030-18)))),(NEONW102-1,BETN033-18))))))))))),((((((IUP159-14,NEONW050-1),IUP155-14),NEONW070-1),BETN188-18),IUP148-14),IUP147-14)),(IUP146-14,NEONW082-1)))))),NEONU451-1)),((((((((ISUP029-14,(ISUP034-14,ISUP031-14)),BETN133-18),(BETN132-18,((NEONU270-1,(BETN144-18,ISUP207-14)),(BETN186-18,BETN187-18)))),(ISUP032-14,(BETN644-18,NEONU271-1))),(((BETN043-18,((IUP214-14,IUP177-14),(IUP246-14,(IUP203-14,(IUP227-14,(IUP178-14,(NEONU2078-,(IUP274-14,((IUP113-14,IUP173-14),(IUP284-14,(IUP212-14,(NEONU2076-,((IUP170-14,IUP198-14),(IUP215-14,((NEONW078-1,((IUP172-14,(IUP182-14,(IUP205-14,(IUP186-14,NEONT395-1)))),((IUP171-14,IUP196-14),NEONT387-1))),IUP167-14))))))))))))))),(((BETN041-18,(BETN096-18,(IUP285-14,(IUP181-14,BETN145-18)))),IUP229-14),IUP174-14)),(NEONU2080-,NEONU1974-))),(((BETN039-18,(((IUP216-14,(BETN026-18,BETN040-18)),BETN095-18),IUP188-14)),(BETN029-18,BETN027-18)),BETN093-18)),((((BETN124-18,(BETN185-18,BETN123-18)),(ISUP203-14,((ISUP195-14,ISUP199-14),((ISUP201-14,ISUP202-14),(ISUP200-14,(ISUP197-14,(ISUP198-14,ISUP196-14))))))),(ISUP108-14,((((NEONW068-1,NEONW071-1),(NEONU2070-,(NEONW073-1,(NEONW074-1,(((BETN134-18,(((ISUP077-14,(ISUP090-14,(ISUP092-14,(ISUP080-14,ISUP081-14)))),ISUP078-14),((IUP158-14,NEONW076-1),(NEONU2083-,NEONW072-1)))),(ISUP076-14,(ISUP082-14,(ISUP085-14,ISUP091-14)))),((NEONU2079-,(((((((((NEONW103-1,NEONW077-1),NEONU2072-),NEONW092-1),NEONW075-1),BETN045-18),NEONW094-1),NEONU2073-),BETN135-18),NEONW088-1)),NEONU2068-)))))),BETN031-18),(NEONU2071-,((BETN136-18,ISUP075-14),NEONU2067-))))),(((BETN137-18,(BETN141-18,(ISUP088-14,(ISUP083-14,(ISUP089-14,(ISUP086-14,(ISUP087-14,(BETN143-18,ISUP079-14)))))))),BETN139-18),(BETN142-18,BETN140-18)))),((BETN883-18,((ISUP106-14,((BETN664-18,(NEONU2114-,(NEONU2115-,NEONU2117-))),((BETN818-18,BETN824-18),(BETN910-18,((BETN823-18,(BETN901-18,(BETN888-18,(BETN895-18,BETN889-18)))),(BETN820-18,BETN887-18)))))),(((ISUP426-14,(ISUP457-14,((ISUP447-14,ISUP427-14),(((ISUP424-14,ISUP444-14),(ISUP451-14,(ISUP454-14,(ISUP429-14,ISUP428-14)))),(((ISUP445-14,ISUP450-14),((ISUP459-14,(ISUP458-14,((ISUP433-14,(ISUP462-14,(ISUP461-14,((BETN613-18,BETN618-18),(ISUP425-14,(ISUP448-14,(ISUP446-14,ISUP453-14))))))),BETN603-18))),(ISUP449-14,((BETN598-18,(BETN615-18,(BETN616-18,(BETN604-18,(BETN614-18,BETN599-18))))),(BETN601-18,BETN591-18))))),ISUP460-14))))),(ISUP456-14,((BETN566-18,(((ISUP053-14,(((BETN625-18,BETN593-18),(BETN588-18,BETN638-18)),((((BETN600-18,BETN617-18),BETN660-18),BETN620-18),BETN592-18))),((ISUP051-14,ISUP052-14),((BETN585-18,BETN584-18),BETN624-18))),(BETN602-18,BETN630-18))),((NEONT036-1,(NEONT047-1,NEONT052-1)),(((NEONT307-1,(NEONT128-1,(NEONT308-1,(NEONT129-1,(NEONT306-1,NEONT086-1))))),NEONT045-1),NEONT309-1))))),((((((ISUP048-14,(ISUP055-14,ISUP047-14)),((((ISUP056-14,(BETN575-18,(BETN576-18,BETN627-18))),(BETN578-18,BETN573-18)),BETN622-18),BETN570-18)),BETN607-18),((BETN589-18,BETN610-18),ISUP054-14)),((((ISUP046-14,ISUP049-14),((((BETN647-18,(BETN597-18,BETN636-18)),(BETN568-18,(BETN646-18,(BETN609-18,BETN579-18)))),BETN623-18),ISUP466-14)),ISUP050-14),BETN612-18)),(((ISUP463-14,BETN621-18),(ISUP467-14,ISUP465-14)),ISUP464-14))))),((((NEONT344-1,NEONU1977-),(NEONU2102-,(NEONU1978-,((NEONU1973-,((NEONU1980-,(NEONT297-1,(NEONU1975-,((NEONT351-1,(NEONT117-1,NEONT365-1)),(((NEONU1987-,NEONT358-1),((NEONU2101-,(((NEONU2098-,NEONT379-1),(NEONT372-1,BETN092-18)),((NEONU1979-,NEONT116-1),NEONU1981-))),(NEONU1982-,NEONU2100-))),NEONU1983-))))),NEONU2084-)),(NEONU1986-,((NEONU1985-,(NEONU2081-,NEONU1976-)),NEONU1988-)))))),NEONU2097-),(ISUP287-14,(((((IUP468-14,NEONT299-1),NEONT035-1),(IUP545-14,(NEONT030-1,NEONT012-1))),IUP472-14),((IUP467-14,NEONT033-1),((NEONT298-1,NEONT300-1),(NEONT023-1,NEONT302-1)))))))))),(((((((NEONT312-1,(NEONU1984-,NEONT093-1)),((NEONT027-1,(NEONU253-1,(NEONU255-1,(NEONT092-1,NEONU254-1)))),NEONU256-1)),NEONT094-1),((BETN168-18,BETN167-18),((BETN164-18,(BETN166-18,BETN165-18)),(BETN094-18,NEONU2077-)))),(((ISUP096-14,ISUP094-14),ISUP095-14),((NEONU1378-,(((NEONU1380-,(NEONU1381-,NEONU1420-)),NEONU1377-),NEONU1379-)),(BETN882-18,(NEONU1376-,((((((((NEONU1369-,NEONU1366-),(NEONU1375-,NEONU1374-)),NEONU1419-),NEONU1372-),BETN785-18),NEONU1418-),((NEONU1371-,NEONU1370-),NEONU1476-)),(NEONU1368-,NEONU1373-))))))),((NEONU2103-,(BETN897-18,(BETN896-18,(((NEONU2104-,BETN893-18),(BETN884-18,BETN894-18)),BETN904-18)))),((NEONU1993-,NEONU1992-),((((((NEONT368-1,NEONT361-1),NEONT390-1),(NEONT398-1,NEONT382-1)),NEONU1994-),((IUP581-14,(BETN1088-1,NEONT313-1)),(IUP580-14,IUP583-14))),(((NEONU457-1,NEONT152-1),BETN1076-1),((NEONT134-1,(((NEONU198-1,(NEONU441-1,IUP587-14)),(NEONT100-1,(IUP602-14,(NEONU440-1,(IUP590-14,(NEONT104-1,(NEONT070-1,(NEONT099-1,(NEONT122-1,(NEONT078-1,NEONT076-1)))))))))),NEONU439-1)),(NEONU438-1,NEONU437-1))))))),((((ISUP103-14,(((IUP282-14,(((IUP190-14,(((BETN083-18,IUP283-14),BETN160-18),(BETN082-18,IUP281-14))),BETN159-18),BETN081-18)),((BETN751-18,BETN767-18),((BETN804-18,BETN803-18),BETN766-18))),((BETN839-18,((NEONU450-1,((NEONU1412-,NEONU2096-),BETN763-18)),(BETN862-18,((((BETN720-18,BETN933-18),(BETN710-18,BETN940-18)),((BETN941-18,(BETN682-18,(ISUP028-14,(((BETN810-18,(((BETN815-18,BETN683-18),BETN676-18),BETN677-18)),BETN680-18),BETN681-18)))),BETN717-18)),((((((BETN716-18,ISUP188-14),BETN872-18),BETN943-18),BETN704-18),BETN709-18),BETN945-18))))),(((BETN787-18,((BETN764-18,BETN765-18),BETN739-18)),BETN747-18),(((NEONU1340-,ISUP121-14),(NEONU1339-,((((BETN745-18,BETN758-18),BETN746-18),BETN757-18),BETN743-18))),(((ISUP125-14,(ISUP128-14,(ISUP131-14,ISUP130-14))),((((ISUP133-14,(ISUP134-14,(ISUP126-14,(ISUP124-14,ISUP127-14)))),ISUP122-14),ISUP123-14),ISUP129-14)),(((BETN841-18,BETN848-18),BETN849-18),(BETN842-18,BETN855-18)))))))),(((NEONU191-1,NEONT126-1),(((ISUP042-14,ISUP040-14),((ISUP036-14,(ISUP045-14,((ISUP043-14,ISUP035-14),ISUP033-14))),((BETN655-18,(BETN645-18,(BETN642-18,BETN652-18))),ISUP039-14))),((((BETN173-18,(BETN176-18,BETN177-18)),BETN174-18),((BETN172-18,(NEONU278-1,(NEONU272-1,(NEONT050-1,NEONU283-1)))),NEONU280-1)),NEONT049-1))),(((IUP139-14,(((((((IUP364-14,((IUP343-14,IUP327-14),((((((((((((((((NEONW087-1,IUP371-14),IUP330-14),IUP137-14),NEONW099-1),NEONW020-1),IUP077-14),IUP087-14),IUP363-14),NEONW015-1),IUP305-14),((IUP076-14,IUP114-14),((IUP069-14,(((IUP074-14,(BETN059-18,(IUP370-14,IUP360-14))),NEONW091-1),((IUP081-14,(IUP350-14,IUP180-14)),IUP095-14))),((((IUP143-14,IUP104-14),IUP351-14),IUP073-14),IUP303-14)))),IUP086-14),IUP318-14),NEONW012-1),IUP335-14),((((((((((IUP292-14,IUP121-14),IUP377-14),IUP105-14),IUP332-14),IUP308-14),IUP334-14),IUP319-14),IUP372-14),IUP328-14),IUP333-14)))),NEONW084-1),IUP072-14),(IUP311-14,IUP124-14)),IUP082-14),((IUP368-14,(IUP380-14,(IUP373-14,(((IUP094-14,IUP125-14),(((IUP103-14,IUP336-14),IUP115-14),IUP108-14)),(IUP358-14,(IUP366-14,(IUP317-14,(IUP374-14,(NEONW095-1,(IUP130-14,(IUP313-14,(IUP324-14,(IUP126-14,(IUP329-14,(IUP112-14,(NEONW101-1,((IUP085-14,(NEONW090-1,(IUP100-14,(IUP309-14,(IUP141-14,(NEONW105-1,(IUP344-14,(NEONW016-1,(IUP091-14,(IUP179-14,(IUP369-14,(IUP357-14,(NEONW100-1,(NEONW011-1,(IUP310-14,(IUP341-14,(((IUP376-14,NEONW086-1),(((BETN060-18,BETN063-18),IUP321-14),(IUP084-14,(IUP120-14,IUP131-14)))),(((NEONW013-1,IUP127-14),IUP135-14),((((IUP326-14,(IUP353-14,(IUP339-14,(((NEONT359-1,(IUP349-14,(IUP346-14,(IUP109-14,(IUP312-14,IUP102-14))))),(NEONW035-1,IUP083-14)),((BETN046-18,(NEONW089-1,(IUP356-14,IUP375-14))),(((((((((IUP133-14,IUP119-14),IUP320-14),IUP099-14),IUP378-14),IUP365-14),IUP075-14),IUP342-14),IUP352-14),IUP301-14)))))),(IUP359-14,(IUP331-14,(IUP096-14,(IUP106-14,(IUP123-14,(IUP304-14,(IUP354-14,(IUP316-14,(IUP078-14,(NEONW036-1,(NEONW019-1,(NEONW014-1,(IUP314-14,((IUP140-14,IUP307-14),IUP367-14))))))))))))))),((((((((((((((((((IUP136-14,IUP122-14),(IUP090-14,IUP355-14)),NEONW018-1),IUP347-14),IUP088-14),IUP132-14),IUP079-14),IUP093-14),IUP379-14),IUP070-14),IUP362-14),IUP134-14),IUP092-14),NEONW096-1),IUP098-14),IUP361-14),IUP111-14),(((IUP315-14,((((IUP118-14,IUP101-14),(IUP116-14,IUP110-14)),(IUP306-14,(IUP345-14,IUP071-14))),(NEONW017-1,(IUP129-14,IUP117-14)))),IUP080-14),(((((((IUP302-14,IUP340-14),NEONW085-1),NEONW097-1),NEONW098-1),IUP338-14),IUP097-14),IUP138-14)))),IUP107-14))))))))))))))))))),IUP322-14))))))))))))))))),IUP089-14)),(IUP337-14,IUP348-14))),IUP128-14),IUP323-14))),((BETN782-18,IUP1097-14),(((((NEONU419-1,NEONT095-1),(((((((NEONU204-1,NEONT173-1),(BETN654-18,(NEONU202-1,NEONU203-1))),(NEONT408-1,(((BETN161-18,BETN163-18),((BETN089-18,(IUP829-14,BETN086-18)),((NEONU2075-,IUP830-14),BETN087-18))),ISUP104-14))),(((IUP465-14,ISUP101-14),BETN1086-1),((BETN890-18,(NEONU1414-,NEONU1415-)),(((((ISUP395-14,(((((ISUP379-14,((ISUP414-14,(((ISUP415-14,(ISUP411-14,(ISUP408-14,(BETN582-18,BETN605-18)))),ISUP410-14),(ISUP374-14,((ISUP380-14,ISUP387-14),ISUP400-14)))),((ISUP403-14,(((((((((ISUP375-14,ISUP399-14),ISUP382-14),ISUP417-14),(ISUP370-14,ISUP383-14)),ISUP416-14),ISUP388-14),ISUP406-14),ISUP389-14),ISUP391-14)),ISUP371-14))),ISUP393-14),ISUP368-14),((ISUP369-14,((ISUP376-14,ISUP390-14),(((((ISUP404-14,(ISUP385-14,(ISUP397-14,(ISUP401-14,ISUP409-14)))),((((ISUP396-14,ISUP381-14),ISUP412-14),ISUP413-14),ISUP386-14)),ISUP407-14),((ISUP377-14,(ISUP378-14,ISUP394-14)),(ISUP398-14,ISUP392-14))),ISUP372-14))),(BETN567-18,(ISUP373-14,ISUP405-14)))),ISUP384-14)),((ISUP422-14,((ISUP419-14,ISUP421-14),(ISUP420-14,(BETN581-18,BETN595-18)))),(ISUP418-14,ISUP423-14))),((NEONT039-1,(((((((NEONU227-1,NEONU229-1),(NEONU233-1,NEONU228-1)),(NEONU230-1,(NEONU225-1,NEONU234-1))),NEONU231-1),NEONU226-1),(((BETN1048-1,BETN1055-1),(BETN1073-1,(((BETN1061-1,BETN1056-1),BETN1060-1),BETN1047-1))),BETN1054-1)),(((((NEONT084-1,(NEONT330-1,NEONT331-1)),NEONT332-1),NEONT329-1),((NEONU232-1,NEONT040-1),NEONT037-1)),NEONT087-1))),(IUP001-14,(((IUP004-14,BETN071-18),(((BETN155-18,BETN070-18),(BETN074-18,IUP002-14)),IUP003-14)),(BETN072-18,BETN156-18))))),(((NEONW005-1,NEONW006-1),(NEONW008-1,(NEONW079-1,(NEONW083-1,NEONT402-1)))),((NEONW010-1,(NEONW004-1,(NEONW009-1,(NEONW002-1,(NEONW080-1,(NEONW007-1,(NEONW001-1,(NEONW003-1,NEONT394-1)))))))),NEONT386-1))),(((BETN583-18,BETN594-18),(BETN770-18,(BETN769-18,BETN665-18))),(ISUP074-14,((BETN154-18,(BETN069-18,(BETN068-18,IUP162-14))),(IUP166-14,((IUP165-14,(IUP163-14,(BETN067-18,BETN153-18))),IUP164-14))))))))),(((((BETN733-18,(NEONU2123-,(((NEONU2120-,BETN781-18),(NEONU2121-,(NEONU2124-,NEONU2122-))),BETN742-18))),(((BETN922-18,BETN921-18),(BETN918-18,BETN920-18)),((ISUP364-14,ISUP362-14),(((NEONU393-1,BETN773-18),((NEONT112-1,NEONT097-1),(IUP606-14,((IUP607-14,((NEONT103-1,(((BETN779-18,IUP611-14),(NEONT098-1,((NEONU396-1,(IUP605-14,NEONT105-1)),ISUP363-14))),NEONU394-1)),((NEONU395-1,NEONU1413-),IUP613-14))),NEONT115-1)))),((((NEONU219-1,(NEONU223-1,(NEONU221-1,(NEONU217-1,(NEONU220-1,(NEONU218-1,(NEONU222-1,(NEONU216-1,NEONU224-1)))))))),NEONU214-1),NEONU215-1),NEONU445-1))))),(((BETN828-18,(BETN836-18,IUP781-14)),(((IUP1057-14,IUP1061-14),IUP1060-14),IUP1058-14)),(BETN789-18,(BETN777-18,((BETN792-18,BETN793-18),(NEONU1363-,NEONU1362-)))))),((ISUP455-14,((IUP663-14,((IUP664-14,NEONT079-1),IUP661-14)),IUP662-14)),BETN629-18)),(NEONT348-1,BETN053-18))),(((IUP028-14,(((((IUP065-14,((IUP023-14,(BETN102-18,NEONU2082-)),(((IUP057-14,(IUP063-14,(((((IUP049-14,IUP046-14),(BETN015-18,(NEONT369-1,IUP052-14))),BETN103-18),BETN150-18),(IUP067-14,IUP064-14)))),IUP038-14),(IUP054-14,IUP066-14)))),((((((IUP068-14,(IUP014-14,IUP035-14)),((((((IUP034-14,NEONT376-1),(((IUP029-14,IUP055-14),IUP062-14),IUP050-14)),IUP056-14),IUP061-14),IUP030-14),IUP036-14)),(((IUP044-14,(IUP047-14,(IUP042-14,(IUP041-14,IUP043-14)))),IUP033-14),(IUP059-14,IUP053-14))),BETN017-18),IUP027-14),IUP037-14)),(((IUP031-14,(IUP005-14,IUP032-14)),IUP045-14),(((IUP039-14,(IUP051-14,(IUP040-14,IUP058-14))),IUP060-14),BETN013-18))),IUP026-14),IUP048-14)),((((BETN098-18,IUP024-14),(((((((IUP025-14,(NEONT391-1,(IUP006-14,(IUP016-14,(NEONT383-1,(IUP007-14,((BETN100-18,(NEONT399-1,(((IUP019-14,(IUP009-14,(IUP022-14,(IUP018-14,(IUP017-14,IUP013-14))))),IUP008-14),BETN005-18))),(BETN049-18,IUP020-14)))))))),NEONT407-1),BETN009-18),((IUP011-14,BETN006-18),(BETN149-18,BETN101-18))),(IUP012-14,IUP010-14)),BETN099-18),BETN007-18)),BETN008-18),(IUP015-14,IUP021-14))),(BETN190-18,BETN663-18))),(((NEONU1387-,NEONU1396-),(IUP799-14,NEONT174-1)),((((NEONT003-1,NEONT172-1),ISUP038-14),(((NEONU1395-,NEONU1388-),(IUP783-14,(IUP785-14,(IUP1100-14,(IUP784-14,(IUP786-14,((((IUP1101-14,(NEONU1426-,(IUP1102-14,NEONU1390-))),(((IUP1077-14,IUP1098-14),IUP1066-14),IUP1080-14)),IUP1071-14),NEONU1389-))))))),(BETN936-18,NEONU2130-))),((NEONU1393-,NEONU1394-),(BETN885-18,((((ISUP026-14,ISUP027-14),(NEONU2125-,(NEONU2127-,(BETN844-18,(BETN845-18,(BETN935-18,(ISUP141-14,(BETN696-18,(ISUP136-14,(NEONU2126-,(ISUP135-14,(ISUP140-14,(BETN830-18,((NEONU2131-,NEONU2128-),(ISUP139-14,ISUP137-14))))))))))))))),NEONU2129-),BETN886-18))))))),(BETN672-18,((NEONT400-1,(NEONU1996-,NEONU1995-)),(((BETN726-18,((ISUP170-14,((((ISUP173-14,(ISUP172-14,(ISUP175-14,ISUP167-14))),(ISUP165-14,ISUP149-14)),(((((ISUP157-14,ISUP166-14),ISUP158-14),ISUP156-14),ISUP162-14),ISUP164-14)),((((ISUP150-14,ISUP145-14),ISUP154-14),ISUP160-14),ISUP153-14))),ISUP161-14)),ISUP182-14),(((ISUP183-14,BETN725-18),(BETN714-18,((ISUP159-14,(ISUP176-14,(ISUP184-14,(ISUP177-14,(ISUP181-14,(ISUP186-14,(ISUP180-14,(ISUP179-14,ISUP185-14)))))))),ISUP168-14))),BETN719-18))))),(IUP547-14,(((NEONU1398-,IUP550-14),IUP549-14),(IUP548-14,ISUP004-14)))),(((BETN705-18,(BETN723-18,BETN847-18)),((BETN692-18,BETN698-18),(ISUP143-14,BETN702-18))),((((NEONU1401-,(NEONU1406-,(((NEONU1400-,(NEONU1391-,NEONU1403-)),(NEONU1402-,NEONU1423-)),((NEONU1425-,NEONU1405-),NEONU1404-)))),(NEONU1386-,(((((((NEONU1352-,((NEONU1351-,NEONU1345-),NEONU1416-)),NEONU1349-),NEONU1347-),(NEONU1346-,NEONU1348-)),(NEONU1344-,(IUP1090-14,(IUP1096-14,((((((NEONU1367-,IUP1095-14),IUP1079-14),NEONU1421-),(NEONU1385-,NEONU1383-)),((IUP1069-14,IUP795-14),IUP1072-14)),IUP1092-14))))),(NEONU1350-,((BETN771-18,NEONU1384-),(IUP796-14,(IUP1073-14,IUP797-14))))),IUP1078-14))),((((ISUP099-14,ISUP098-14),(((NEONU2109-,((NEONT140-1,NEONU443-1),(NEONU2108-,((IUP574-14,NEONU2107-),NEONU444-1)))),IUP573-14),(ISUP286-14,(NEONU442-1,IUP578-14)))),(ISUP097-14,(BETN801-18,(BETN750-18,((BETN812-18,BETN756-18),NEONU1397-))))),((((BETN755-18,(BETN776-18,BETN774-18)),(IUP794-14,(IUP793-14,BETN749-18))),(NEONU1364-,(BETN784-18,(IUP792-14,BETN802-18)))),(NEONU1382-,(((NEONU1392-,NEONU1399-),NEONU1424-),NEONU1422-))))),((((((((NEONT083-1,NEONT130-1),((NEONT110-1,IUP499-14),((IUP497-14,NEONT188-1),IUP502-14))),IUP498-14),(((IUP500-14,IUP496-14),NEONU324-1),(IUP501-14,IUP503-14))),NEONT187-1),((BETN813-18,ISUP352-14),NEONU1341-)),(((((BETN657-18,(BETN611-18,(BETN606-18,BETN608-18))),((NEONT321-1,(NEONU1989-,((NEONT008-1,NEONU1990-),NEONU1991-))),(((BETN859-18,NEONT413-1),(NEONU257-1,NEONU282-1)),(NEONU265-1,(NEONU321-1,(NEONU320-1,NEONU319-1)))))),((((ISUP093-14,((IUP426-14,(NEONT013-1,NEONT009-1)),((((IUP428-14,(NEONT032-1,IUP546-14)),NEONT025-1),IUP431-14),((IUP427-14,IUP433-14),IUP432-14)))),((((NEONU261-1,((NEONU258-1,(NEONU259-1,(NEONU260-1,(NEONU264-1,NEONU262-1)))),NEONU284-1)),ISUP209-14),((NEONU263-1,NEONU318-1),NEONU285-1)),((((NEONT077-1,((NEONU431-1,((NEONT062-1,NEONU430-1),(NEONT101-1,NEONU429-1))),(BETN1104-1,BETN1115-1))),((NEONU248-1,NEONU247-1),IUP297-14)),((NEONU268-1,(NEONU279-1,NEONU267-1)),((NEONU453-1,IUP511-14),((IUP434-14,((IUP510-14,IUP513-14),NEONU454-1)),NEONU452-1)))),(((((IUP488-14,IUP485-14),NEONU405-1),IUP487-14),(NEONU402-1,(NEONT120-1,(NEONU404-1,(IUP490-14,(NEONT072-1,(NEONU401-1,(NEONT065-1,NEONU403-1)))))))),IUP665-14)))),(((NEONU246-1,(NEONU251-1,NEONT026-1)),((((NEONU252-1,NEONT014-1),NEONU249-1),NEONT019-1),(((NEONT017-1,NEONT150-1),(IUP532-14,(((IUP534-14,NEONU245-1),(NEONT192-1,IUP529-14)),ISUP205-14))),(IUP531-14,(IUP533-14,NEONU281-1))))),(NEONU250-1,NEONU456-1))),(((IUP791-14,(IUP524-14,(NEONT190-1,((NEONT010-1,ISUP204-14),(NEONT029-1,(NEONT031-1,(NEONT191-1,NEONT336-1))))))),((((BETN724-18,BETN728-18),BETN729-18),BETN727-18),(IUP525-14,((NEONU397-1,NEONT189-1),(NEONT119-1,((NEONU399-1,NEONU398-1),NEONU400-1)))))),(ISUP213-14,(ISUP214-14,ISUP210-14))))),(((IUP395-14,IUP403-14),IUP404-14),(BETN1111-1,(BETN1089-1,BETN1085-1)))),(((IUP418-14,(NEONU432-1,NEONT137-1)),IUP417-14),(((BETN1052-1,((BETN1087-1,(BETN1051-1,(BETN1112-1,(BETN1080-1,(BETN1113-1,BETN1077-1))))),BETN1114-1)),(NEONU434-1,NEONT091-1)),((IUP413-14,((NEONU433-1,IUP416-14),IUP408-14)),((NEONU435-1,(((BETN1122-1,BETN1065-1),(BETN1082-1,BETN1110-1)),BETN1081-1)),(IUP522-14,NEONU436-1))))))),((IUP619-14,(((((ISUP367-14,NEONT184-1),(((NEONT185-1,(IUP630-14,(((NEONT186-1,NEONT107-1),NEONU420-1),NEONT108-1))),BETN730-18),(IUP634-14,(IUP625-14,IUP644-14)))),((IUP631-14,IUP645-14),(IUP615-14,((IUP635-14,IUP621-14),((IUP618-14,IUP617-14),IUP633-14))))),NEONT113-1),((IUP629-14,NEONT182-1),(BETN880-18,(IUP653-14,IUP632-14))))),(((ISUP037-14,((((((NEONT179-1,NEONT180-1),IUP543-14),ISUP365-14),IUP544-14),(IUP542-14,(BETN794-18,(NEONU1357-,(((NEONU1468-,NEONU1355-),(BETN799-18,(BETN791-18,BETN800-18))),((BETN797-18,(NEONU1353-,(NEONU1359-,NEONU1360-))),(BETN798-18,((NEONU1354-,NEONU1356-),(NEONU1343-,(NEONU2112-,NEONU1466-)))))))))),(((BETN817-18,(NEONU1474-,NEONU1475-)),(IUP1043-14,((((NEONU1467-,(IUP1087-14,BETN796-18)),(IUP1085-14,(IUP1086-14,NEONU1358-))),(BETN811-18,((NEONU1472-,NEONU1342-),(NEONU1471-,NEONU1469-)))),(NEONU1473-,NEONU1470-)))),IUP1089-14))),(((IUP451-14,((IUP443-14,((NEONU421-1,NEONU422-1),(IUP455-14,IUP523-14))),IUP437-14)),(NEONT024-1,(NEONT006-1,NEONT181-1))),IUP1119-14)),(((NEONU2106-,NEONU2105-),BETN697-18),(BETN106-18,(BETN062-18,((BETN107-18,BETN151-18),(((IUP290-14,BETN171-18),BETN170-18),NEONU2091-))))))))))))),(((((((((HQ582180.1,KM531702.1),KJ592531.1),(GU013631.1,KM533240.1)),ISUP025-14),((NEONU1365-,(BETN939-18,BETN937-18)),(BETN004-18,((BETN002-18,(BETN003-18,BETN001-18)),(BETN066-18,IUP300-14))))),((ISUP281-14,((NEONU418-1,(((NEONT154-1,NEONT148-1),(((ISUP270-14,(((((NEONU417-1,(NEONT149-1,ISUP268-14)),ISUP277-14),NEONT123-1),ISUP259-14),((((((((NEONT131-1,NEONU415-1),NEONU416-1),(NEONT147-1,NEONT145-1)),((NEONT090-1,NEONT200-1),NEONT146-1)),(((BETN587-18,(BETN626-18,BETN596-18)),(((NEONT041-1,((NEONT058-1,NEONT124-1),NEONT059-1)),NEONT082-1),((NEONT127-1,NEONT196-1),(NEONU193-1,((ISUP044-14,BETN653-18),(BETN619-18,BETN572-18)))))),((BETN076-18,(NEONT384-1,ISUP283-14)),((IUP288-14,((IUP286-14,BETN052-18),NEONT392-1)),(NEONT377-1,BETN122-18))))),(IUP295-14,(NEONT199-1,(((((((NEONU2074-,NEONT370-1),(BETN113-18,IUP325-14)),BETN118-18),BETN051-18),IUP294-14),(NEONT042-1,(NEONU192-1,(NEONT038-1,(NEONT043-1,(NEONT044-1,(NEONT197-1,NEONT198-1))))))),((IUP293-14,NEONT363-1),IUP142-14))))),ISUP017-14),((BETN1041-1,((((BETN1125-1,BETN1108-1),(BETN1118-1,BETN1130-1)),((BETN1066-1,BETN1072-1),(BETN1074-1,BETN1134-1))),((BETN1109-1,BETN1075-1),(((BETN1120-1,(BETN1079-1,(BETN1057-1,BETN1070-1))),BETN1129-1),(BETN1127-1,BETN1059-1))))),(BETN1050-1,(BETN1071-1,BETN1117-1)))))),(ISUP280-14,(ISUP282-14,ISUP261-14))),(NEONT143-1,(((ISUP278-14,ISUP276-14),(((((NEONT144-1,(ISUP265-14,(NEONT142-1,ISUP260-14))),ISUP264-14),ISUP279-14),(((ISUP266-14,ISUP275-14),ISUP272-14),ISUP271-14)),ISUP223-14)),ISUP263-14)))),(ISUP269-14,ISUP273-14))),ISUP258-14)),((((BETN707-18,BETN699-18),(ISUP475-14,ISUP443-14)),(BETN169-18,((((((ISUP007-14,(ISUP005-14,(ISUP003-14,(ISUP009-14,(ISUP002-14,(ISUP001-14,(ISUP021-14,(ISUP019-14,(ISUP018-14,ISUP011-14))))))))),(((((((ISUP016-14,ISUP015-14),ISUP006-14),ISUP023-14),ISUP020-14),ISUP014-14),ISUP010-14),ISUP008-14)),ISUP013-14),NEONU195-1),(NEONT381-1,((NEONU196-1,(NEONU194-1,(NEONT389-1,NEONT397-1))),(NEONT374-1,NEONT367-1)))),(ISUP024-14,(ISUP012-14,ISUP022-14))))),(((BETN650-18,((BETN659-18,BETN649-18),(BETN656-18,BETN651-18))),BETN648-18),((NEONT085-1,(NEONT046-1,(NEONT055-1,(NEONT048-1,NEONT125-1)))),(((ISUP431-14,(ISUP442-14,(((ISUP438-14,(ISUP435-14,(ISUP436-14,ISUP434-14))),ISUP440-14),(ISUP432-14,(ISUP441-14,ISUP437-14))))),(ISUP430-14,ISUP439-14)),(NEONT139-1,((((IUP459-14,IUP457-14),(((NEONT004-1,(IUP462-14,NEONU407-1)),(((((((NEONT011-1,NEONT018-1),NEONT310-1),NEONT005-1),NEONT028-1),IUP464-14),NEONT138-1),NEONU406-1)),IUP456-14)),IUP463-14),NEONT311-1)))))))),((NEONU213-1,(BETN1068-1,BETN1063-1)),(BETN819-18,(BETN879-18,BETN833-18)))),((((((BETN735-18,((IUP1111-14,IUP1112-14),(NEONU1427-,NEONU1428-))),(NEONT322-1,((NEONU2093-,(BETN907-18,((((BETN924-18,(NEONU2092-,BETN909-18)),(BETN915-18,BETN852-18)),NEONU2094-),(BETN822-18,NEONU2095-)))),BETN906-18))),BETN762-18),((IUP555-14,IUP553-14),(IUP541-14,NEONU447-1))),(((ISUP355-14,((((NEONU388-1,(NEONU390-1,ISUP353-14)),NEONU389-1),(NEONU386-1,(((NEONU392-1,NEONU322-1),ISUP354-14),NEONU323-1))),NEONU391-1)),(((ISUP178-14,(ISUP155-14,ISUP148-14)),((((ISUP191-14,(ISUP194-14,(ISUP192-14,(ISUP189-14,ISUP147-14)))),BETN900-18),ISUP193-14),(BETN678-18,(ISUP152-14,(BETN722-18,BETN938-18))))),((BETN712-18,BETN693-18),(NEONU2099-,(ISUP105-14,BETN695-18))))),((((ISUP100-14,ISUP102-14),(((BETN759-18,(BETN788-18,BETN775-18)),(((BETN816-18,BETN807-18),((BETN761-18,BETN760-18),((BETN809-18,BETN808-18),BETN814-18))),((IUP1124-14,(IUP1122-14,(IUP1118-14,(IUP807-14,IUP806-14)))),(IUP480-14,(ISUP071-14,(IUP478-14,((NEONT177-1,(IUP754-14,(((NEONT323-1,IUP752-14),(((((NEONU413-1,(NEONT068-1,IUP753-14)),(NEONT016-1,(NEONU411-1,NEONT178-1))),((ISUP351-14,NEONT175-1),((((((NEONT326-1,(NEONT067-1,NEONT114-1)),NEONT324-1),NEONT176-1),NEONT327-1),NEONT066-1),IUP479-14))),NEONT071-1),NEONU412-1)),(NEONU410-1,((IUP476-14,(IUP475-14,(NEONU414-1,(NEONT015-1,(IUP484-14,(NEONT325-1,(NEONT069-1,(IUP758-14,IUP751-14)))))))),(ISUP304-14,(ISUP349-14,ISUP350-14))))))),IUP759-14))))))),((((ISUP058-14,((((ISUP312-14,((((ISUP338-14,ISUP318-14),ISUP341-14),((ISUP326-14,(ISUP345-14,(ISUP322-14,((ISUP298-14,ISUP329-14),ISUP302-14)))),ISUP295-14)),ISUP340-14)),ISUP068-14),ISUP059-14),ISUP073-14)),((((((ISUP065-14,ISUP057-14),ISUP067-14),ISUP063-14),ISUP072-14),ISUP066-14),((ISUP060-14,ISUP313-14),ISUP064-14))),((((ISUP331-14,ISUP305-14),(ISUP293-14,(ISUP333-14,(((ISUP339-14,(ISUP335-14,(((ISUP301-14,ISUP288-14),ISUP308-14),(ISUP320-14,(ISUP337-14,ISUP330-14))))),(((((((((ISUP311-14,ISUP314-14),ISUP319-14),ISUP324-14),ISUP325-14),ISUP303-14),ISUP317-14),ISUP297-14),ISUP332-14),ISUP306-14)),(ISUP296-14,(ISUP316-14,ISUP327-14)))))),(ISUP291-14,ISUP309-14)),ISUP061-14)),((((((ISUP334-14,ISUP323-14),(ISUP289-14,(ISUP292-14,ISUP347-14))),ISUP290-14),(ISUP299-14,(ISUP348-14,ISUP344-14))),ISUP294-14),(ISUP062-14,(ISUP343-14,((ISUP328-14,ISUP315-14),((ISUP310-14,ISUP300-14),(ISUP336-14,((ISUP346-14,ISUP307-14),ISUP321-14)))))))))),(((NEONU1436-,(NEONU1434-,NEONU1435-)),((NEONU1331-,(NEONU1333-,(NEONU1335-,(NEONU1338-,(NEONU1336-,NEONU1337-))))),(NEONU1334-,NEONU1332-))),((((NEONU1430-,(IUP809-14,(NEONU1431-,NEONU1433-))),((IUP1121-14,(IUP782-14,IUP805-14)),(NEONU1432-,(NEONU1429-,IUP1083-14)))),(IUP810-14,IUP808-14)),((((NEONU1443-,NEONU1438-),NEONU1411-),(((IUP811-14,NEONU1410-),IUP815-14),IUP816-14)),((((IUP822-14,(((((NEONU1446-,IUP817-14),NEONU1442-),(IUP812-14,IUP819-14)),NEONU1441-),(IUP818-14,IUP820-14))),(IUP814-14,IUP1110-14)),((NEONU1440-,(IUP1109-14,IUP821-14)),((IUP813-14,NEONU1439-),(IUP823-14,(((IUP1107-14,NEONU1444-),(NEONU1445-,IUP1106-14)),NEONU1437-))))),((NEONU1453-,(NEONU1449-,(IUP1142-14,(IUP1143-14,(IUP1130-14,(IUP1148-14,IUP1134-14)))))),(IUP778-14,((((IUP1149-14,((IUP780-14,(IUP779-14,IUP1145-14)),((((NEONU1452-,IUP1081-14),IUP1135-14),IUP1138-14),IUP1136-14))),((NEONU1451-,IUP1144-14),((NEONU1450-,IUP1131-14),(IUP776-14,(NEONU1417-,(NEONU1454-,NEONU1447-)))))),NEONU1448-),(((IUP1132-14,IUP1137-14),(IUP1141-14,NEONU1455-)),((IUP1146-14,((IUP1140-14,IUP777-14),IUP1133-14)),IUP1147-14)))))))))),((((NEONU269-1,((BETN925-18,BETN899-18),((BETN905-18,BETN916-18),(BETN912-18,(BETN878-18,BETN687-18))))),((BETN902-18,((BETN721-18,BETN911-18),((((BETN688-18,BETN891-18),BETN892-18),(BETN877-18,BETN700-18)),BETN876-18))),(BETN075-18,(NEONT424-1,(((NEONT385-1,(IUP1082-14,(NEONT416-1,(NEONT350-1,BETN926-18)))),BETN179-18),((NEONT342-1,(BETN661-18,BETN685-18)),(((NEONT357-1,(BETN744-18,NEONT378-1)),((NEONT364-1,NEONT393-1),NEONT371-1)),BETN706-18))))))),ISUP284-14),(((((BETN831-18,(((BETN825-18,BETN832-18),BETN737-18),BETN908-18)),((BETN829-18,(BETN898-18,((BETN934-18,BETN708-18),BETN826-18))),BETN871-18)),(BETN869-18,(BETN718-18,((BETN870-18,((((BETN944-18,BETN851-18),BETN703-18),BETN857-18),BETN875-18)),(BETN874-18,BETN860-18))))),(((NEONU1465-,(NEONU1459-,IUP1028-14)),IUP1027-14),(((((((IUP1030-14,IUP1035-14),IUP1038-14),(((((IUP790-14,NEONU1457-),IUP1039-14),IUP788-14),NEONU1456-),(IUP1037-14,(NEONU1460-,IUP1029-14)))),IUP1036-14),(NEONU1463-,(NEONU1458-,(IUP787-14,(NEONU1462-,IUP1026-14))))),(NEONU1464-,NEONU1461-)),IUP789-14))),(((NEONT001-1,NEONU428-1),(NEONU426-1,(NEONU427-1,((NEONU425-1,NEONU424-1),IUP424-14)))),NEONT355-1)))))),(((IUP584-14,NEONU200-1),NEONT155-1),(((BETN181-18,IUP296-14),IUP291-14),(BETN157-18,BETN158-18))))),((((NEONT194-1,(NEONT195-1,NEONT193-1)),NEONT111-1),(BETN634-18,((BETN111-18,(NEONT380-1,((BETN064-18,((IUP289-14,(BETN065-18,BETN109-18)),(IUP298-14,((NEONT388-1,(NEONT353-1,(NEONT360-1,((BETN057-18,BETN061-18),(IUP287-14,(NEONT373-1,NEONT338-1)))))),(BETN110-18,IUP824-14))))),NEONT346-1))),((((NEONT337-1,NEONT417-1),NEONT345-1),NEONT419-1),(NEONT412-1,NEONT352-1))))),((IUP299-14,(ISUP142-14,(((((((((BETN577-18,BETN635-18),BETN639-18),BETN631-18),BETN580-18),((BETN632-18,BETN574-18),BETN640-18)),BETN569-18),ISUP030-14),(((ISUP473-14,ISUP471-14),(ISUP474-14,(BETN571-18,ISUP472-14))),(ISUP452-14,(ISUP469-14,((BETN641-18,ISUP468-14),ISUP470-14))))),((NEONU1997-,(((((NEONU2000-,NEONU2002-),NEONU1998-),NEONU210-1),(NEONU212-1,(NEONU206-1,NEONU205-1))),NEONU1999-)),((NEONU207-1,(NEONU209-1,NEONU208-1)),NEONU211-1))))),((NEONW034-1,((NEONW029-1,NEONW031-1),(NEONW028-1,(((((NEONW021-1,NEONW024-1),NEONW032-1),(NEONT409-1,(NEONW023-1,NEONW026-1))),((NEONW022-1,(NEONW106-1,NEONW033-1)),NEONT401-1)),(NEONW027-1,(NEONT425-1,NEONT343-1)))))),(BETN913-18,(BETN942-18,BETN903-18))))))))),BETN658-18))),BETN1078-1),ISUP252-14),BETN1097-1),((BETN1098-1,(((BETN1091-1,(BETN1062-1,BETN1044-1)),BETN1092-1),(BETN1053-1,(BETN1100-1,((BETN1131-1,BETN1132-1),(BETN1133-1,(BETN1094-1,(BETN1096-1,BETN1093-1)))))))),((((((BETN1105-1,(BETN1090-1,BETN1128-1)),BETN1102-1),BETN1095-1),BETN1064-1),BETN1043-1),BETN1045-1)),BETN1042-1);
((((((BETN1131-1,BETN1094-1),(BETN1090-1,BETN1098-1)),((((BETN1102-1,BETN1095-1),((BETN1105-1,BETN1128-1),BETN1064-1)),BETN1043-1),BETN1045-1)),(((((((((((NEONU253-1,((NEONT027-1,((((NEONU255-1,NEONU254-1),NEONU256-1),(NEONT312-1,NEONU1984-)),NEONT093-1)),NEONT092-1)),NEONT094-1),(((((ISUP025-14,((NEONU1365-,(BETN939-18,BETN937-18)),(((BETN002-18,(BETN003-18,BETN001-18)),(BETN066-18,IUP300-14)),BETN004-18))),(ISUP281-14,((((((((NEONT090-1,(((NEONT131-1,NEONU416-1),NEONT146-1),NEONU415-1)),NEONT200-1),(NEONT147-1,NEONT145-1)),(((NEONU193-1,(BETN587-18,(BETN626-18,BETN596-18))),((((((NEONT041-1,NEONT196-1),NEONT059-1),(NEONT082-1,NEONT124-1)),NEONT058-1),NEONT127-1),((ISUP044-14,BETN653-18),(BETN619-18,BETN572-18)))),((ISUP283-14,(BETN076-18,NEONT384-1)),((IUP288-14,((BETN052-18,NEONT392-1),IUP286-14)),(NEONT377-1,BETN122-18))))),(IUP295-14,(((((NEONU192-1,NEONT038-1),NEONT043-1),NEONT042-1),(NEONT044-1,(NEONT197-1,NEONT198-1))),(((((BETN113-18,NEONU2074-),BETN051-18),((IUP325-14,NEONT370-1),BETN118-18)),IUP294-14),(((IUP293-14,NEONT363-1),IUP142-14),NEONT199-1))))),(ISUP017-14,(((((BETN1125-1,((BETN1118-1,BETN1071-1),BETN1130-1)),((BETN1108-1,BETN1050-1),BETN1041-1)),((((BETN1127-1,BETN1059-1),(BETN1057-1,BETN1070-1)),BETN1109-1),(((BETN1120-1,BETN1079-1),BETN1129-1),(BETN1072-1,BETN1075-1)))),((BETN1117-1,BETN1134-1),BETN1066-1)),BETN1074-1))),(((((NEONT154-1,(ISUP273-14,NEONT148-1)),((NEONT143-1,((((ISUP275-14,(ISUP260-14,ISUP223-14)),(((NEONT144-1,(ISUP265-14,NEONT142-1)),ISUP264-14),ISUP279-14)),((ISUP276-14,ISUP263-14),ISUP278-14)),((ISUP266-14,ISUP272-14),ISUP271-14))),((ISUP280-14,(ISUP282-14,ISUP261-14)),ISUP269-14))),ISUP270-14),(((ISUP277-14,((NEONT123-1,ISUP268-14),NEONT149-1)),NEONU417-1),ISUP259-14)),NEONU418-1)),ISUP258-14))),(NEONU451-1,((NEONU213-1,(BETN1068-1,BETN1063-1)),(BETN833-18,(BETN819-18,BETN879-18))))),((((((BETN735-18,(IUP1112-14,((NEONU1428-,IUP1111-14),NEONU1427-))),(((BETN822-18,(((NEONT322-1,NEONU2093-),BETN907-18),NEONU2095-)),((NEONU2094-,(BETN852-18,(BETN924-18,BETN915-18))),(NEONU2092-,BETN909-18))),BETN906-18)),BETN762-18),((IUP555-14,IUP553-14),(IUP541-14,NEONU447-1))),((NEONT355-1,(NEONU428-1,NEONT001-1)),((((NEONU424-1,IUP424-14),NEONU427-1),NEONU425-1),NEONU426-1))),(((((((ISUP178-14,ISUP155-14),((ISUP148-14,(ISUP193-14,((ISUP191-14,(ISUP194-14,(ISUP192-14,(ISUP189-14,ISUP147-14)))),BETN900-18))),(((BETN722-18,BETN938-18),BETN678-18),ISUP152-14))),(ISUP105-14,(NEONU2099-,(BETN695-18,(BETN712-18,BETN693-18))))),((NEONU269-1,((BETN925-18,BETN899-18),((BETN905-18,BETN916-18),(BETN912-18,(BETN878-18,BETN687-18))))),((BETN902-18,(((BETN892-18,BETN721-18),((BETN876-18,(BETN700-18,BETN688-18)),(BETN877-18,BETN891-18))),BETN911-18)),(NEONT357-1,(((((BETN075-18,NEONT424-1),((IUP1082-14,NEONT416-1),((NEONT350-1,BETN926-18),NEONT385-1))),(BETN685-18,BETN661-18)),(NEONT342-1,(((BETN744-18,NEONT371-1),((NEONT378-1,NEONT393-1),NEONT364-1)),BETN706-18))),BETN179-18))))),(((((((((BETN871-18,BETN934-18),(BETN737-18,BETN898-18)),BETN708-18),BETN829-18),BETN826-18),(BETN825-18,(BETN832-18,BETN908-18))),BETN831-18),(BETN874-18,(((BETN869-18,BETN870-18),(BETN944-18,(BETN718-18,(((BETN851-18,BETN857-18),BETN875-18),BETN703-18)))),BETN860-18))),((IUP1027-14,((IUP1028-14,NEONU1465-),NEONU1459-)),(((IUP1030-14,(((NEONU1464-,NEONU1461-),(((((IUP790-14,NEONU1457-),IUP1039-14),IUP788-14),NEONU1456-),(IUP1037-14,NEONU1460-))),(IUP789-14,((((IUP1038-14,IUP1035-14),NEONU1463-),IUP1036-14),IUP1029-14)))),(IUP787-14,(NEONU1462-,IUP1026-14))),NEONU1458-)))),ISUP284-14),(IUP299-14,((((ISUP299-14,ISUP315-14),((((ISUP307-14,(ISUP310-14,(ISUP336-14,(ISUP346-14,ISUP321-14)))),ISUP300-14),ISUP343-14),(((ISUP100-14,ISUP102-14),(((((BETN816-18,BETN807-18),BETN760-18),BETN761-18),((BETN809-18,BETN808-18),BETN814-18)),(((BETN759-18,(BETN788-18,BETN775-18)),(IUP1124-14,(IUP1122-14,(IUP806-14,(IUP1118-14,IUP807-14))))),(IUP480-14,(IUP478-14,((((((NEONT175-1,(ISUP071-14,(ISUP304-14,(ISUP349-14,ISUP350-14)))),(IUP476-14,NEONU410-1)),((NEONU414-1,(NEONT068-1,(IUP753-14,NEONU413-1))),(((NEONT016-1,(NEONT176-1,(IUP475-14,(NEONT071-1,(IUP484-14,NEONU412-1))))),(((((NEONT067-1,(NEONT178-1,NEONT326-1)),NEONT327-1),NEONT066-1),(((IUP479-14,IUP751-14),(NEONT325-1,NEONT069-1)),ISUP351-14)),NEONT015-1)),((NEONT114-1,(NEONT323-1,IUP758-14)),NEONU411-1)))),(IUP752-14,NEONT324-1)),IUP754-14),(IUP759-14,NEONT177-1))))))),(((((ISUP059-14,(((((ISUP296-14,((((ISUP311-14,ISUP314-14),ISUP303-14),(ISUP319-14,((ISUP288-14,(ISUP327-14,ISUP333-14)),(((((ISUP324-14,ISUP297-14),(((ISUP308-14,ISUP316-14),(ISUP291-14,ISUP309-14)),(ISUP317-14,ISUP332-14))),ISUP306-14),(ISUP339-14,(ISUP335-14,(ISUP320-14,(ISUP337-14,ISUP330-14))))),ISUP325-14)))),ISUP301-14)),(ISUP348-14,ISUP293-14)),ISUP305-14),ISUP061-14),((ISUP312-14,(ISUP318-14,((((ISUP326-14,(ISUP345-14,(ISUP322-14,(ISUP329-14,ISUP302-14)))),ISUP340-14),ISUP295-14),((ISUP338-14,ISUP298-14),ISUP341-14)))),(((((ISUP334-14,ISUP323-14),ISUP347-14),(ISUP292-14,ISUP290-14)),ISUP344-14),(ISUP294-14,ISUP289-14))))),(ISUP328-14,(ISUP064-14,ISUP331-14))),((ISUP060-14,(((ISUP057-14,ISUP066-14),ISUP063-14),((ISUP065-14,ISUP068-14),((ISUP072-14,ISUP313-14),ISUP058-14)))),ISUP067-14)),ISUP073-14),ISUP062-14)))),(((((IUP812-14,(((((NEONU1446-,NEONU1442-),IUP818-14),NEONU1441-),(IUP817-14,IUP820-14)),(IUP822-14,IUP819-14))),(IUP814-14,IUP1110-14)),(IUP823-14,((NEONU1440-,(IUP1109-14,IUP821-14)),((NEONU1439-,IUP813-14),(((NEONU1445-,IUP1106-14),(IUP1107-14,NEONU1444-)),NEONU1437-))))),(((IUP778-14,((((NEONU1448-,(NEONU1454-,(NEONU1447-,NEONU1417-))),((IUP1141-14,NEONU1455-),((IUP1146-14,(IUP1140-14,(IUP777-14,IUP1133-14))),IUP1137-14))),(NEONU1451-,IUP1144-14)),(((((IUP1149-14,(IUP779-14,(((IUP1136-14,IUP780-14),IUP1145-14),(IUP1138-14,((NEONU1452-,IUP1135-14),IUP1081-14))))),((NEONU1453-,((IUP1143-14,(IUP1130-14,(IUP1148-14,IUP1134-14))),(NEONU1449-,IUP1142-14))),(IUP776-14,IUP1131-14))),IUP1132-14),NEONU1450-),IUP1147-14))),((IUP815-14,IUP816-14),((NEONU1411-,IUP811-14),NEONU1410-))),(NEONU1443-,NEONU1438-))),((NEONU1436-,(((((((NEONU1331-,NEONU1333-),NEONU1338-),NEONU1335-),(NEONU1336-,NEONU1337-)),(NEONU1334-,NEONU1332-)),NEONU1435-),NEONU1434-)),(((IUP809-14,(NEONU1431-,NEONU1433-)),(((NEONU1429-,IUP1083-14),((IUP805-14,(IUP810-14,IUP808-14)),(NEONU1430-,IUP782-14))),NEONU1432-)),IUP1121-14)))),(ISUP355-14,(((NEONU389-1,(ISUP353-14,(NEONU388-1,NEONU390-1))),((((NEONU322-1,NEONU392-1),ISUP354-14),NEONU323-1),NEONU386-1)),NEONU391-1))))))),((((BETN634-18,((BETN111-18,(((((((NEONT346-1,IUP298-14),BETN065-18),BETN064-18),IUP289-14),(BETN057-18,(NEONT388-1,(NEONT353-1,(NEONT360-1,(BETN061-18,(IUP287-14,(NEONT373-1,NEONT338-1)))))))),(NEONT380-1,(BETN110-18,IUP824-14))),BETN109-18)),((((NEONT412-1,NEONT352-1),NEONT345-1),NEONT419-1),(NEONT337-1,NEONT417-1)))),((((ISUP142-14,((((((BETN632-18,BETN640-18),(((ISUP030-14,BETN580-18),((BETN577-18,BETN635-18),BETN639-18)),BETN574-18)),BETN569-18),BETN631-18),((((BETN571-18,ISUP471-14),(ISUP473-14,(ISUP474-14,ISUP472-14))),ISUP452-14),((ISUP469-14,(ISUP468-14,ISUP470-14)),BETN641-18))),(((((((NEONU1997-,(NEONU210-1,(NEONU2002-,NEONU209-1))),NEONU1998-),NEONU2000-),(NEONU211-1,NEONU1999-)),(NEONU207-1,NEONU208-1)),(NEONU206-1,NEONU205-1)),NEONU212-1))),(((NEONW029-1,NEONW031-1),((NEONW027-1,(NEONT425-1,NEONT343-1)),(((NEONW021-1,NEONW026-1),((NEONW023-1,NEONT409-1),((NEONW032-1,NEONW024-1),(((NEONW022-1,NEONW033-1),NEONW106-1),NEONT401-1)))),NEONW028-1))),(BETN942-18,(BETN903-18,BETN913-18)))),NEONW034-1),(((NEONT111-1,NEONT194-1),NEONT193-1),NEONT195-1))),(((ISUP096-14,ISUP094-14),ISUP095-14),((((NEONU1379-,(NEONU1377-,NEONU1378-)),NEONU1380-),(NEONU1381-,NEONU1420-)),(BETN882-18,(((((NEONU1372-,NEONU1366-),NEONU1369-),NEONU1419-),(NEONU1375-,NEONU1374-)),(BETN785-18,(((NEONU1371-,NEONU1376-),((NEONU1368-,(NEONU1370-,NEONU1373-)),NEONU1476-)),NEONU1418-))))))),(((NEONU419-1,NEONT095-1),(((KJ592531.1,(HQ582180.1,(KM531702.1,(GU013631.1,KM533240.1)))),(BETN169-18,((((((((ISUP007-14,(ISUP005-14,(ISUP003-14,(ISUP009-14,(ISUP002-14,(ISUP021-14,(ISUP019-14,(ISUP018-14,ISUP011-14)))))))),(((((((ISUP016-14,ISUP015-14),ISUP006-14),ISUP023-14),ISUP020-14),ISUP014-14),ISUP010-14),ISUP008-14)),ISUP001-14),NEONU195-1),NEONT381-1),((NEONU196-1,(NEONU194-1,(NEONT389-1,NEONT397-1))),(NEONT374-1,NEONT367-1))),ISUP013-14),(ISUP024-14,(ISUP012-14,ISUP022-14))))),(((NEONU1398-,IUP550-14),IUP549-14),(IUP547-14,(ISUP004-14,IUP548-14))))),(ISUP097-14,(((((((((((((ISUP133-14,(ISUP134-14,(ISUP126-14,(ISUP124-14,ISUP127-14)))),ISUP122-14),ISUP123-14),ISUP129-14),(((BETN841-18,BETN842-18),BETN855-18),(BETN849-18,BETN848-18))),(((NEONU1339-,NEONU1340-),(BETN757-18,BETN743-18)),((BETN745-18,BETN758-18),BETN746-18))),ISUP121-14),((ISUP128-14,(ISUP131-14,ISUP130-14)),ISUP125-14)),((((((((BETN160-18,BETN083-18),((BETN082-18,IUP283-14),(IUP190-14,(BETN159-18,IUP281-14)))),BETN081-18),IUP282-14),(BETN751-18,(((BETN766-18,BETN767-18),BETN803-18),BETN804-18))),((BETN945-18,((BETN704-18,(ISUP188-14,(BETN709-18,(((BETN720-18,BETN933-18),BETN940-18),((BETN872-18,BETN943-18),((((BETN941-18,(BETN810-18,(((ISUP028-14,BETN682-18),((BETN677-18,(BETN676-18,BETN683-18)),BETN815-18)),(BETN680-18,BETN681-18)))),BETN717-18),BETN839-18),BETN862-18)))))),BETN710-18)),BETN716-18)),((BETN787-18,((BETN739-18,BETN764-18),BETN765-18)),BETN747-18)),(((BETN723-18,BETN847-18),NEONU450-1),(NEONU2096-,(BETN763-18,NEONU1412-))))),((((((NEONT003-1,NEONT172-1),ISUP038-14),(BETN890-18,(((NEONU1395-,NEONU1388-),(IUP783-14,(IUP785-14,(IUP1100-14,((((NEONU1389-,(IUP1102-14,IUP1080-14)),(NEONU1390-,(((((IUP1077-14,IUP1098-14),IUP1066-14),IUP1071-14),IUP1101-14),NEONU1426-))),IUP786-14),IUP784-14))))),(BETN936-18,NEONU2130-)))),((NEONU1393-,NEONU1394-),(((((BETN845-18,(ISUP026-14,ISUP027-14)),(NEONU2125-,(NEONU2127-,(BETN844-18,(BETN935-18,(ISUP141-14,(BETN696-18,(ISUP136-14,(NEONU2126-,(ISUP135-14,(ISUP140-14,(((BETN830-18,NEONU2131-),NEONU2128-),(ISUP139-14,ISUP137-14))))))))))))),NEONU2129-),BETN885-18),BETN886-18))),((BETN672-18,((NEONT400-1,(NEONU1996-,NEONU1995-)),((((BETN726-18,ISUP170-14),ISUP182-14),((ISUP154-14,((ISUP150-14,(((ISUP149-14,(ISUP160-14,ISUP161-14)),(((ISUP167-14,(ISUP172-14,(ISUP165-14,ISUP153-14))),ISUP173-14),ISUP175-14)),ISUP145-14)),(ISUP164-14,ISUP162-14))),((ISUP157-14,ISUP166-14),(ISUP158-14,ISUP156-14)))),((((BETN714-18,ISUP168-14),BETN725-18),(BETN719-18,(ISUP176-14,(ISUP184-14,(ISUP177-14,(ISUP181-14,(ISUP186-14,(ISUP180-14,(ISUP179-14,ISUP185-14))))))))),(ISUP183-14,ISUP159-14))))),((NEONU191-1,NEONT126-1),((((((BETN642-18,ISUP042-14),((ISUP039-14,((ISUP033-14,ISUP045-14),BETN645-18)),ISUP040-14)),(ISUP043-14,ISUP035-14)),(BETN655-18,BETN652-18)),(((BETN172-18,(NEONT049-1,(BETN174-18,(BETN173-18,(BETN176-18,BETN177-18))))),(NEONU283-1,ISUP036-14)),(((NEONT050-1,NEONU278-1),NEONU280-1),NEONU272-1))),(IUP323-14,((((IUP114-14,((IUP311-14,(IUP318-14,(IUP372-14,(IUP089-14,IUP128-14)))),(IUP082-14,((IUP368-14,(IUP380-14,(IUP373-14,(((IUP080-14,(IUP115-14,(((((IUP101-14,(IUP116-14,IUP110-14)),(IUP306-14,IUP345-14)),(NEONW017-1,(IUP129-14,IUP117-14))),IUP071-14),IUP118-14))),IUP108-14),((IUP354-14,NEONW105-1),((((((IUP302-14,NEONW085-1),NEONW097-1),NEONW098-1),IUP097-14),((((IUP366-14,(IUP358-14,IUP317-14)),IUP374-14),((IUP096-14,IUP070-14),(IUP321-14,NEONW101-1))),(IUP093-14,IUP085-14))),((((IUP111-14,IUP315-14),IUP369-14),((((((((((((IUP136-14,IUP122-14),(IUP090-14,IUP355-14)),NEONW018-1),IUP088-14),IUP379-14),IUP362-14),NEONW096-1),(IUP079-14,(IUP132-14,(IUP340-14,IUP347-14)))),IUP140-14),(IUP341-14,(NEONW016-1,(IUP304-14,(IUP331-14,IUP357-14))))),(IUP359-14,(NEONW100-1,(IUP138-14,(IUP361-14,((IUP100-14,IUP141-14),(NEONW014-1,(IUP078-14,(((IUP098-14,(IUP134-14,IUP338-14)),IUP092-14),(IUP083-14,((IUP310-14,(IUP179-14,(IUP344-14,(((IUP127-14,(((IUP123-14,NEONW036-1),(((IUP326-14,IUP135-14),BETN063-18),NEONW086-1)),BETN060-18)),IUP376-14),(((IUP353-14,BETN046-18),(IUP107-14,IUP084-14)),(IUP312-14,(IUP075-14,((IUP339-14,(((NEONT359-1,(IUP349-14,(IUP346-14,IUP102-14))),(IUP109-14,(IUP301-14,NEONW035-1))),((NEONW089-1,(IUP356-14,IUP375-14)),((((((IUP133-14,IUP119-14),IUP320-14),IUP378-14),IUP365-14),IUP342-14),IUP352-14)))),IUP099-14)))))))),(IUP316-14,IUP367-14)))))))))))),(NEONW095-1,IUP130-14))),((IUP313-14,(((IUP314-14,IUP307-14),NEONW019-1),((IUP120-14,IUP131-14),NEONW013-1))),NEONW011-1)))))))),(((IUP103-14,IUP336-14),NEONW087-1),((((((IUP370-14,BETN059-18),IUP081-14),(NEONW091-1,(IUP074-14,IUP360-14))),((((((((((IUP292-14,IUP121-14),IUP377-14),IUP105-14),IUP332-14),IUP308-14),IUP334-14),IUP319-14),IUP328-14),IUP333-14),((((IUP076-14,(IUP069-14,((IUP335-14,((IUP143-14,IUP104-14),IUP351-14)),NEONW015-1))),((IUP086-14,(IUP364-14,IUP305-14)),IUP139-14)),(IUP072-14,(IUP094-14,(IUP125-14,(IUP337-14,IUP348-14))))),((IUP077-14,IUP180-14),IUP124-14)))),NEONW012-1),(((((IUP371-14,(NEONW099-1,(NEONW020-1,(IUP073-14,IUP363-14)))),IUP087-14),IUP137-14),IUP330-14),IUP350-14))))))),(IUP091-14,((IUP343-14,IUP327-14),IUP095-14))),(IUP106-14,(NEONW084-1,IUP303-14))),(((IUP322-14,(((IUP324-14,IUP126-14),IUP329-14),IUP112-14)),NEONW090-1),IUP309-14))))))),((((ISUP103-14,(((BETN583-18,BETN594-18),(((NEONT394-1,(NEONW005-1,NEONW006-1)),NEONT386-1),((NEONW008-1,(NEONW079-1,(NEONW083-1,NEONT402-1))),(NEONW010-1,(NEONW004-1,(NEONW009-1,(NEONW002-1,(NEONW080-1,(NEONW007-1,(NEONW001-1,NEONW003-1)))))))))),((((((BETN581-18,BETN595-18),(((((ISUP418-14,ISUP423-14),ISUP420-14),ISUP421-14),ISUP422-14),ISUP419-14)),(NEONT084-1,(NEONT329-1,((NEONT087-1,(((NEONT330-1,NEONT331-1),NEONT332-1),((((BETN1055-1,((BETN1073-1,(((BETN1061-1,BETN1056-1),BETN1060-1),BETN1047-1)),BETN1054-1)),BETN1048-1),(NEONT040-1,NEONT039-1)),(((((NEONU227-1,(NEONU226-1,(NEONU229-1,NEONU230-1))),(NEONU225-1,NEONU231-1)),(NEONU233-1,NEONU228-1)),NEONU234-1),NEONU232-1)))),NEONT037-1)))),((BETN770-18,BETN665-18),BETN769-18)),(IUP001-14,((BETN071-18,((IUP003-14,((BETN074-18,IUP002-14),BETN070-18)),BETN155-18)),(IUP004-14,(BETN072-18,BETN156-18))))),((((ISUP411-14,(ISUP410-14,(((BETN567-18,((((ISUP380-14,ISUP387-14),ISUP400-14),ISUP374-14),ISUP408-14)),((ISUP393-14,((ISUP371-14,ISUP414-14),(ISUP403-14,(((((((((ISUP375-14,ISUP399-14),ISUP382-14),ISUP417-14),(ISUP370-14,ISUP383-14)),ISUP416-14),ISUP388-14),ISUP406-14),ISUP389-14),ISUP391-14)))),(ISUP379-14,((ISUP384-14,ISUP368-14),(((((((ISUP404-14,(ISUP385-14,(ISUP397-14,(ISUP401-14,ISUP409-14)))),(((ISUP396-14,ISUP412-14),ISUP413-14),ISUP386-14)),ISUP372-14),(ISUP377-14,(ISUP378-14,ISUP394-14))),(ISUP381-14,(((ISUP390-14,ISUP369-14),(ISUP398-14,ISUP376-14)),ISUP392-14))),ISUP407-14),ISUP395-14))))),ISUP415-14))),(ISUP373-14,ISUP405-14)),(BETN582-18,BETN605-18)),(ISUP074-14,((BETN067-18,BETN153-18),((((BETN069-18,((BETN068-18,IUP162-14),BETN154-18)),IUP166-14),(IUP163-14,IUP165-14)),IUP164-14))))))),((IUP465-14,ISUP101-14),BETN1086-1)),((((IUP028-14,(((IUP067-14,IUP064-14),(((IUP046-14,(BETN015-18,(NEONT369-1,IUP052-14))),BETN103-18),IUP049-14)),(((IUP060-14,(((BETN017-18,IUP031-14),(((((((IUP044-14,(((IUP047-14,(IUP042-14,(IUP041-14,IUP043-14))),IUP027-14),IUP014-14)),IUP066-14),((IUP037-14,((NEONU2082-,BETN102-18),IUP023-14)),IUP045-14)),(IUP065-14,((IUP059-14,IUP053-14),IUP032-14))),(IUP056-14,(IUP061-14,(IUP030-14,(IUP036-14,(IUP068-14,IUP035-14)))))),(IUP054-14,IUP005-14)),IUP033-14)),(IUP051-14,((IUP039-14,IUP040-14),IUP058-14)))),(((((IUP057-14,BETN013-18),IUP063-14),BETN150-18),IUP048-14),IUP038-14)),(((IUP034-14,NEONT376-1),(((IUP029-14,IUP055-14),IUP062-14),IUP050-14)),IUP026-14)))),((IUP015-14,IUP021-14),(((((BETN005-18,(IUP022-14,(IUP018-14,(IUP017-14,IUP013-14)))),IUP008-14),IUP019-14),IUP009-14),((BETN007-18,(BETN006-18,(IUP010-14,(BETN008-18,((BETN098-18,IUP024-14),(IUP011-14,(BETN149-18,BETN101-18))))))),(((((((((BETN049-18,IUP020-14),((((NEONT407-1,IUP025-14),NEONT391-1),NEONT383-1),IUP007-14)),BETN100-18),NEONT399-1),IUP006-14),IUP016-14),BETN009-18),IUP012-14),BETN099-18))))),(BETN190-18,BETN663-18)),((((NEONU204-1,NEONT173-1),(BETN654-18,(NEONU202-1,NEONU203-1))),(NEONT408-1,((ISUP104-14,(IUP829-14,BETN161-18)),(BETN163-18,((BETN089-18,BETN086-18),((NEONU2075-,IUP830-14),BETN087-18)))))),(((((IUP781-14,((IUP1058-14,BETN828-18),((IUP1061-14,IUP1060-14),IUP1057-14))),BETN836-18),(BETN789-18,(BETN777-18,((BETN792-18,BETN793-18),(NEONU1363-,NEONU1362-))))),(((((NEONU2120-,BETN781-18),(((NEONU2121-,(NEONU2124-,NEONU2122-)),BETN733-18),BETN742-18)),NEONU2123-),(((BETN918-18,BETN920-18),(BETN922-18,BETN921-18)),(ISUP364-14,ISUP362-14))),((((((NEONU394-1,(NEONU1413-,IUP607-14)),(NEONU395-1,(IUP613-14,(NEONT103-1,BETN773-18)))),((NEONT098-1,((NEONU396-1,(IUP605-14,NEONT105-1)),ISUP363-14)),(BETN779-18,IUP611-14))),NEONT115-1),(((NEONT112-1,IUP606-14),NEONT097-1),NEONU393-1)),(((NEONU214-1,NEONU215-1),(NEONU223-1,((NEONU221-1,(NEONU217-1,(NEONU220-1,(NEONU218-1,(NEONU222-1,NEONU224-1))))),(NEONU216-1,NEONU219-1)))),NEONU445-1)))),((ISUP455-14,((IUP663-14,((IUP664-14,NEONT079-1),IUP661-14)),IUP662-14)),BETN629-18))))),((NEONU1414-,NEONU1415-),((NEONU1387-,NEONU1396-),(IUP799-14,NEONT174-1)))))),(BETN782-18,IUP1097-14)),(BETN705-18,((BETN692-18,BETN698-18),(ISUP143-14,BETN702-18)))),((((ISUP099-14,ISUP098-14),(NEONU2109-,(((NEONT140-1,NEONU2107-),(IUP573-14,(NEONU443-1,((NEONU2108-,NEONU444-1),IUP574-14)))),((ISUP286-14,NEONU442-1),IUP578-14)))),((BETN750-18,((BETN756-18,(BETN812-18,BETN801-18)),NEONU1397-)),((((BETN755-18,(BETN784-18,((BETN749-18,(((NEONU1364-,IUP793-14),(IUP792-14,BETN776-18)),BETN802-18)),IUP794-14))),BETN774-18),(((NEONU1382-,NEONU1399-),(NEONU1424-,NEONU1422-)),NEONU1392-)),((((((NEONU1403-,NEONU1405-),(((NEONU1406-,NEONU1400-),NEONU1402-),(NEONU1401-,NEONU1425-))),NEONU1391-),NEONU1423-),NEONU1404-),((NEONU1346-,NEONU1348-),(NEONU1350-,((((((BETN771-18,NEONU1384-),((IUP1073-14,IUP797-14),IUP796-14)),NEONU1386-),((NEONU1352-,((NEONU1349-,IUP1078-14),NEONU1345-)),((NEONU1351-,NEONU1347-),NEONU1344-))),NEONU1416-),(((IUP1096-14,((((((NEONU1367-,IUP1095-14),IUP1079-14),NEONU1421-),(NEONU1385-,NEONU1383-)),IUP795-14),IUP1072-14)),(IUP1069-14,IUP1090-14)),IUP1092-14)))))))),((((((IUP455-14,IUP451-14),(IUP443-14,(IUP523-14,((NEONU421-1,NEONU422-1),IUP437-14)))),((((((NEONT083-1,NEONT130-1),((IUP499-14,NEONT188-1),(((NEONT110-1,IUP502-14),IUP497-14),IUP498-14))),(((IUP500-14,IUP496-14),NEONU324-1),(IUP501-14,IUP503-14))),NEONT187-1),(ISUP352-14,(NEONU1341-,BETN813-18))),((BETN729-18,(BETN727-18,(BETN728-18,BETN724-18))),((((NEONT119-1,NEONT189-1),(NEONU400-1,IUP525-14)),NEONU397-1),(NEONU399-1,NEONU398-1))))),((((((IUP791-14,(IUP524-14,(((NEONT190-1,ISUP204-14),NEONT010-1),(NEONT029-1,(NEONT031-1,(NEONT191-1,NEONT336-1)))))),ISUP093-14),((((((((IUP428-14,(NEONT032-1,IUP546-14)),NEONT025-1),IUP431-14),IUP427-14),(IUP433-14,IUP432-14)),((NEONT013-1,NEONT009-1),IUP426-14)),((((((((IUP522-14,NEONU436-1),((((BETN1087-1,BETN1114-1),BETN1051-1),(BETN1112-1,(BETN1080-1,BETN1113-1))),BETN1077-1)),(NEONU435-1,(BETN1122-1,(BETN1065-1,(BETN1082-1,BETN1110-1))))),(NEONT091-1,NEONU434-1)),(BETN1081-1,BETN1052-1)),((IUP418-14,(NEONU432-1,NEONT137-1)),IUP417-14)),((IUP413-14,(IUP408-14,NEONU433-1)),IUP416-14)),(ISUP209-14,((((NEONU259-1,(NEONU260-1,(NEONU264-1,NEONU262-1))),NEONU284-1),((NEONU285-1,NEONU261-1),NEONU258-1)),(NEONU263-1,NEONU318-1))))),((ISUP213-14,(ISUP214-14,ISUP210-14)),((NEONT077-1,((NEONU431-1,((NEONT062-1,NEONU430-1),(NEONT101-1,NEONU429-1))),(BETN1104-1,BETN1115-1))),((NEONU267-1,(NEONU268-1,NEONU279-1)),(((((IUP485-14,(IUP488-14,NEONU405-1)),IUP487-14),(NEONU402-1,(NEONT120-1,(NEONU404-1,(IUP490-14,(NEONT072-1,(NEONU401-1,(NEONT065-1,NEONU403-1)))))))),IUP665-14),(IUP513-14,((((NEONU452-1,(NEONU453-1,IUP511-14)),NEONU454-1),IUP510-14),IUP434-14)))))))),(((IUP395-14,IUP403-14),IUP404-14),(BETN1111-1,(BETN1089-1,BETN1085-1)))),((IUP532-14,((NEONT150-1,(((NEONU251-1,(NEONT026-1,NEONU246-1)),(NEONU250-1,NEONU456-1)),((IUP531-14,((((NEONT192-1,IUP534-14),NEONU245-1),IUP529-14),(IUP533-14,NEONU281-1))),(((NEONT019-1,NEONU252-1),NEONU249-1),NEONT014-1)))),NEONT017-1)),ISUP205-14)),((BETN657-18,(BETN608-18,(BETN611-18,BETN606-18))),(((NEONU248-1,NEONU247-1),IUP297-14),(((NEONT413-1,(((NEONU1991-,NEONU1989-),(NEONT008-1,NEONU1990-)),NEONT321-1)),(((NEONU265-1,(NEONU257-1,NEONU282-1)),NEONU319-1),(NEONU321-1,NEONU320-1))),BETN859-18))))),(((NEONT348-1,BETN053-18),(((((IUP632-14,IUP653-14),NEONT182-1),(IUP629-14,(((IUP630-14,NEONU420-1),(((NEONT185-1,(IUP645-14,IUP625-14)),NEONT184-1),((((NEONT107-1,NEONT186-1),IUP634-14),IUP644-14),((NEONT108-1,((IUP615-14,IUP635-14),(((IUP618-14,IUP617-14),IUP621-14),IUP633-14))),IUP631-14)))),(BETN730-18,ISUP367-14)))),(NEONT113-1,IUP619-14)),BETN880-18)),(((NEONU2106-,NEONU2105-),BETN697-18),((((BETN107-18,BETN151-18),(NEONU2091-,BETN171-18)),BETN170-18),((BETN062-18,BETN106-18),IUP290-14))))),(ISUP037-14,((((IUP543-14,(((NEONT179-1,IUP544-14),NEONT180-1),ISUP365-14)),(IUP542-14,(BETN794-18,(((((NEONU1468-,NEONU1355-),((BETN791-18,BETN800-18),BETN799-18)),NEONU1357-),(BETN798-18,(((NEONU1354-,NEONU1356-),(NEONU2112-,NEONU1466-)),NEONU1343-))),(BETN797-18,(NEONU1353-,(NEONU1359-,NEONU1360-))))))),((((((BETN796-18,(IUP1085-14,(NEONU1467-,(IUP1086-14,NEONU1358-)))),IUP1087-14),((((NEONU1472-,NEONU1471-),NEONU1342-),BETN811-18),(NEONU1469-,IUP1089-14))),IUP1043-14),(NEONU1474-,BETN817-18)),(NEONU1475-,(NEONU1473-,NEONU1470-)))),((NEONT024-1,(NEONT006-1,NEONT181-1)),IUP1119-14))))))))))),(((IUP584-14,NEONU200-1),NEONT155-1),(((BETN181-18,IUP296-14),IUP291-14),(BETN157-18,BETN158-18)))),(((BETN650-18,(((BETN656-18,BETN651-18),BETN659-18),BETN649-18)),BETN648-18),((((NEONT048-1,(NEONT055-1,NEONT046-1)),NEONT085-1),NEONT125-1),((((ISUP430-14,ISUP439-14),(ISUP442-14,((((ISUP438-14,(ISUP435-14,(ISUP436-14,ISUP434-14))),ISUP440-14),(ISUP432-14,ISUP441-14)),ISUP437-14))),ISUP431-14),((((((((NEONT004-1,(IUP462-14,NEONU407-1)),((((((NEONT011-1,NEONT018-1),NEONT005-1),NEONT028-1),IUP464-14),NEONT138-1),NEONU406-1)),(IUP457-14,NEONT310-1)),IUP456-14),IUP459-14),IUP463-14),NEONT311-1),NEONT139-1))))),((((BETN707-18,BETN699-18),((((ISUP032-14,(BETN644-18,NEONU271-1)),(((BETN144-18,(ISUP207-14,((((ISUP031-14,ISUP029-14),ISUP034-14),BETN133-18),BETN132-18))),(BETN186-18,BETN187-18)),NEONU270-1)),((((IUP174-14,(IUP229-14,(BETN041-18,(IUP285-14,(BETN096-18,(IUP181-14,BETN145-18)))))),(BETN043-18,(((((((((IUP171-14,IUP196-14),NEONT387-1),(((((IUP284-14,IUP212-14),NEONU2076-),(IUP170-14,IUP198-14)),IUP215-14),NEONW078-1)),IUP172-14),IUP205-14),(IUP182-14,IUP167-14)),(((((((IUP214-14,IUP246-14),IUP203-14),IUP227-14),IUP178-14),NEONU2078-),IUP274-14),IUP173-14)),IUP113-14),IUP177-14))),(IUP186-14,NEONT395-1)),(NEONU2080-,NEONU1974-))),((((BETN039-18,(((BETN026-18,(BETN040-18,IUP216-14)),BETN095-18),IUP188-14)),BETN029-18),BETN027-18),BETN093-18))),((((((((BETN856-18,(((BETN867-18,(BETN838-18,(BETN863-18,BETN864-18))),BETN853-18),(((NEONU2086-,((NEONU2089-,NEONU2085-),NEONU2087-)),(((IUP1047-14,(IUP1053-14,(IUP1046-14,(IUP1049-14,IUP1055-14)))),((IUP803-14,IUP800-14),(IUP804-14,IUP798-14))),((((NEONU1408-,IUP1054-14),IUP1056-14),((NEONU1407-,IUP1048-14),IUP801-14)),((IUP1052-14,IUP802-14),(NEONU1409-,IUP1051-14))))),(NEONW030-1,NEONU446-1)))),((NEONU449-1,((NEONU383-1,((NEONT295-1,NEONU382-1),(NEONU381-1,NEONT141-1))),((NEONT296-1,(NEONU384-1,(NEONU385-1,(ISUP366-14,NEONT118-1)))),NEONU455-1))),(NEONT133-1,NEONT121-1))),(NEONU2088-,NEONU2090-)),(((BETN690-18,BETN701-18),(((((BETN671-18,BETN734-18),(BETN669-18,NEONU2111-)),(((ISUP114-14,ISUP117-14),((ISUP116-14,(ISUP113-14,ISUP115-14)),BETN748-18)),ISUP110-14)),(((BETN732-18,BETN740-18),NEONU2110-),(NEONU2119-,NEONU2118-))),BETN711-18)),BETN686-18)),(((ISUP108-14,((NEONW068-1,ISUP075-14),((((ISUP082-14,(ISUP085-14,ISUP091-14)),(((((ISUP092-14,ISUP078-14),(ISUP077-14,ISUP090-14)),(ISUP080-14,ISUP081-14)),BETN134-18),ISUP076-14)),(((((NEONU2070-,NEONW073-1),NEONW074-1),(BETN135-18,NEONW071-1)),((NEONU2079-,((((((((NEONW103-1,NEONW077-1),NEONU2072-),NEONW092-1),NEONW075-1),BETN045-18),NEONW094-1),NEONU2073-),NEONW088-1)),NEONU2068-)),(BETN031-18,((NEONU2067-,BETN136-18),NEONU2071-)))),((IUP158-14,NEONW076-1),(NEONU2083-,NEONW072-1))))),(((BETN137-18,(BETN141-18,(ISUP088-14,(ISUP083-14,(ISUP089-14,(ISUP086-14,(ISUP087-14,(BETN143-18,ISUP079-14)))))))),BETN139-18),(BETN142-18,BETN140-18))),(((ISUP201-14,(((ISUP196-14,ISUP198-14),ISUP197-14),(ISUP202-14,ISUP200-14))),ISUP203-14),(ISUP195-14,ISUP199-14)))),(((NEONU2001-,(ISUP106-14,((NEONU2114-,(BETN664-18,(NEONU2115-,NEONU2117-))),((BETN818-18,BETN824-18),((BETN910-18,BETN820-18),((BETN823-18,(BETN901-18,(BETN888-18,(BETN895-18,BETN889-18)))),BETN887-18)))))),(ISUP475-14,ISUP443-14)),(((((BETN601-18,BETN591-18),(((ISUP446-14,(((ISUP458-14,(ISUP433-14,(ISUP462-14,(ISUP461-14,((BETN613-18,BETN618-18),(ISUP425-14,(ISUP448-14,ISUP453-14))))))),((((ISUP460-14,(((ISUP424-14,ISUP454-14),(ISUP447-14,((ISUP444-14,(ISUP451-14,(ISUP429-14,ISUP428-14))),ISUP427-14))),(ISUP445-14,ISUP450-14))),ISUP457-14),ISUP426-14),BETN603-18)),ISUP459-14)),ISUP449-14),(((BETN598-18,BETN615-18),(BETN604-18,(BETN614-18,BETN599-18))),BETN616-18))),(ISUP456-14,((BETN566-18,((BETN602-18,BETN630-18),((((((BETN625-18,BETN593-18),(BETN588-18,BETN638-18)),BETN624-18),BETN584-18),((ISUP051-14,ISUP052-14),BETN585-18)),(((((BETN600-18,BETN617-18),BETN660-18),BETN620-18),BETN592-18),ISUP053-14)))),(NEONT128-1,(((NEONT036-1,(NEONT047-1,NEONT052-1)),NEONT309-1),((NEONT306-1,(NEONT086-1,(NEONT129-1,NEONT307-1))),(NEONT045-1,NEONT308-1))))))),(((((((BETN573-18,(((ISUP056-14,(BETN575-18,(BETN576-18,BETN627-18))),BETN578-18),BETN622-18)),BETN570-18),(ISUP048-14,(ISUP055-14,ISUP047-14))),((BETN589-18,BETN610-18),ISUP054-14)),BETN607-18),(((((((BETN623-18,BETN597-18),((BETN647-18,BETN636-18),(BETN568-18,BETN646-18))),BETN579-18),BETN609-18),(ISUP046-14,ISUP049-14)),(ISUP050-14,ISUP466-14)),BETN612-18)),((((ISUP467-14,ISUP465-14),ISUP463-14),ISUP464-14),BETN621-18))),((((NEONU1975-,NEONU1978-),((NEONT351-1,((((NEONU1988-,NEONU1976-),NEONT117-1),(NEONU1973-,NEONT358-1)),NEONU1986-)),(((((NEONU1981-,(((NEONT372-1,NEONT379-1),BETN092-18),(NEONU1979-,NEONT116-1))),NEONU1983-),(((((((NEONT344-1,NEONU1977-),NEONU1987-),NEONT297-1),NEONU2102-),NEONU1985-),NEONU2084-),NEONU2081-)),(NEONU2098-,(NEONT365-1,((NEONU1980-,NEONU2100-),NEONU2097-)))),(NEONU2101-,NEONU1982-)))),(ISUP287-14,(((((NEONT030-1,NEONT035-1),IUP472-14),NEONT012-1),((IUP545-14,NEONT299-1),IUP468-14)),((IUP467-14,NEONT033-1),((NEONT298-1,(NEONT300-1,NEONT302-1)),NEONT023-1))))),BETN883-18)))),((((BETN185-18,BETN123-18),BETN124-18),(BETN754-18,((((BETN679-18,BETN731-18),(BETN741-18,BETN738-18)),(NEONU2113-,NEONU2116-)),BETN753-18))),((((((BETN168-18,BETN167-18),((BETN165-18,(BETN164-18,BETN166-18)),(BETN094-18,NEONU2077-))),BETN850-18),(IUP659-14,(((NEONT021-1,IUP657-14),IUP656-14),((NEONT007-1,(NEONT020-1,(NEONT034-1,NEONT022-1))),IUP655-14)))),((BETN129-18,(((((IUP249-14,(IUP244-14,(BETN090-18,(IUP256-14,(IUP220-14,(BETN037-18,(BETN131-18,(IUP247-14,(BETN023-18,(IUP161-14,(IUP149-14,(BETN091-18,BETN127-18)))))))))))),(BETN126-18,BETN128-18)),IUP239-14),BETN146-18),(IUP191-14,BETN130-18))),((IUP276-14,(((((IUP223-14,((IUP234-14,(IUP238-14,(IUP255-14,(IUP224-14,(IUP278-14,IUP232-14))))),((IUP258-14,NEONW047-1),IUP240-14))),IUP168-14),IUP206-14),IUP207-14),IUP265-14)),(IUP225-14,(IUP248-14,(IUP272-14,(BETN147-18,(IUP250-14,((((BETN025-18,((IUP200-14,IUP194-14),IUP192-14)),IUP204-14),((NEONW093-1,IUP253-14),((NEONW042-1,NEONW045-1),NEONW038-1))),(((IUP221-14,(((((IUP267-14,IUP273-14),IUP217-14),IUP202-14),IUP184-14),IUP175-14)),(((NEONW052-1,(IUP197-14,(IUP233-14,(BETN020-18,(IUP235-14,(IUP218-14,(BETN021-18,(IUP243-14,(NEONW046-1,(IUP254-14,(IUP176-14,(IUP260-14,(IUP231-14,(NEONW039-1,((IUP263-14,IUP275-14),(((NEONW054-1,(IUP277-14,(IUP257-14,(NEONW040-1,IUP264-14)))),((((IUP226-14,IUP209-14),IUP252-14),IUP169-14),NEONW037-1)),(IUP245-14,((IUP251-14,IUP228-14),((IUP266-14,NEONW053-1),NEONW043-1))))))))))))))))))),(((((((IUP199-14,IUP270-14),IUP280-14),IUP262-14),((((((NEONW044-1,IUP219-14),NEONW041-1),IUP189-14),IUP259-14),IUP268-14),IUP185-14)),IUP261-14),IUP211-14),IUP230-14)),NEONW048-1)),((((((((((((IUP237-14,IUP236-14),IUP195-14),IUP208-14),BETN022-18),NEONW051-1),IUP213-14),IUP222-14),IUP210-14),IUP279-14),(NEONW049-1,IUP271-14)),IUP241-14),(IUP269-14,((IUP187-14,IUP193-14),IUP242-14))))))))))))),((((NEONU238-1,NEONU243-1),NEONU235-1),(((NEONU241-1,(NEONU237-1,(NEONU240-1,NEONU242-1))),(NEONU239-1,NEONU236-1)),NEONU244-1)),((((NEONU274-1,NEONU273-1),NEONU277-1),(NEONU276-1,NEONU275-1)),(NEONT061-1,((NEONT056-1,(((((NEONT051-1,NEONT057-1),(NEONT304-1,NEONT305-1)),NEONT303-1),NEONT054-1),NEONT088-1)),(NEONT053-1,NEONT089-1)))))))),(((BETN085-18,BETN084-18),(((NEONT347-1,(NEONT421-1,NEONT354-1)),(BETN010-18,NEONT339-1)),BETN125-18)),(NEONW055-1,(((((((IUP146-14,NEONW082-1),NEONW065-1),(((NEONW061-1,BETN032-18),NEONT410-1),(((NEONW058-1,IUP157-14),BETN030-18),((NEONW064-1,NEONW104-1),(((NEONW056-1,BETN189-18),((IUP150-14,NEONW069-1),(NEONW102-1,BETN033-18))),((((IUP151-14,NEONW063-1),IUP154-14),NEONW067-1),IUP145-14)))))),(((((((IUP159-14,NEONW050-1),IUP155-14),NEONW070-1),BETN188-18),IUP148-14),IUP147-14),((IUP153-14,(NEONW062-1,(IUP156-14,(NEONW060-1,(NEONW059-1,(NEONU2069-,(NEONW057-1,(NEONW066-1,(IUP144-14,NEONT418-1))))))))),((IUP152-14,BETN034-18),IUP160-14)))),(BETN028-18,BETN035-18)),BETN097-18),BETN036-18))))),((NEONU1993-,NEONU1992-),(((NEONU2103-,((((NEONU2104-,BETN893-18),((BETN904-18,BETN884-18),BETN894-18)),BETN896-18),BETN897-18)),((IUP581-14,(BETN1088-1,NEONT313-1)),((IUP580-14,IUP583-14),((NEONT390-1,(((NEONT361-1,NEONT382-1),NEONT368-1),NEONT398-1)),NEONU1994-)))),(((NEONU457-1,NEONT152-1),BETN1076-1),((((IUP587-14,((NEONU198-1,NEONU441-1),(((IUP590-14,(NEONT076-1,((((((NEONT100-1,IUP602-14),NEONU440-1),NEONT104-1),NEONT070-1),NEONT099-1),NEONT122-1))),NEONU439-1),NEONT134-1))),NEONT078-1),NEONU438-1),NEONU437-1)))))),BETN658-18),(NEONU408-1,((NEONT080-1,NEONU448-1),NEONU409-1))),(BETN1067-1,((((ISUP215-14,((((ISUP233-14,(ISUP229-14,(ISUP221-14,((((((((ISUP244-14,ISUP249-14),ISUP230-14),ISUP234-14),NEONT151-1),ISUP241-14),ISUP222-14),ISUP228-14),ISUP224-14)))),((((((((((ISUP250-14,ISUP242-14),NEONU197-1),IUP512-14),ISUP236-14),ISUP257-14),ISUP253-14),ISUP243-14),ISUP231-14),ISUP255-14),IUP556-14)),((((((((((ISUP235-14,ISUP239-14),ISUP218-14),ISUP238-14),ISUP216-14),ISUP254-14),ISUP248-14),ISUP247-14),NEONU201-1),ISUP220-14),ISUP219-14)),((((((ISUP245-14,ISUP251-14),ISUP240-14),ISUP227-14),ISUP232-14),ISUP237-14),ISUP226-14))),ISUP246-14),((NEONT074-1,NEONU199-1),ISUP256-14)),IUP560-14))),BETN1078-1),(ISUP252-14,BETN1097-1))),(BETN1091-1,(BETN1062-1,BETN1044-1))),(BETN1092-1,(BETN1053-1,(BETN1100-1,(BETN1132-1,(BETN1096-1,(BETN1093-1,BETN1133-1)))))),BETN1042-1);
((((BETN1092-1,(BETN1053-1,((BETN1100-1,(BETN1132-1,BETN1096-1)),(BETN1093-1,BETN1133-1)))),((BETN1097-1,ISUP252-14),(((((((((((((ISUP031-14,ISUP029-14),ISUP034-14),BETN133-18),((ISUP032-14,(BETN644-18,NEONU271-1)),(((NEONU270-1,(ISUP207-14,(BETN144-18,BETN186-18))),BETN187-18),BETN132-18))),(((IUP229-14,(IUP285-14,((BETN041-18,(IUP181-14,(IUP174-14,((NEONU2080-,IUP113-14),(((((((((IUP171-14,IUP196-14),NEONT387-1),(((((IUP284-14,IUP212-14),NEONU2076-),(IUP170-14,IUP198-14)),IUP215-14),NEONW078-1)),IUP172-14),IUP205-14),(IUP182-14,IUP167-14)),(((((((IUP214-14,IUP246-14),IUP203-14),IUP227-14),IUP178-14),NEONU2078-),IUP274-14),IUP173-14)),IUP177-14),((IUP186-14,NEONT395-1),BETN043-18)))))),BETN096-18))),NEONU1974-),BETN145-18)),((((BETN010-18,NEONT347-1),((NEONT421-1,NEONT354-1),NEONT339-1)),(BETN085-18,BETN084-18)),BETN125-18)),(((((((((BETN185-18,BETN123-18),BETN124-18),(((NEONU243-1,(NEONU235-1,NEONU238-1)),((((NEONU241-1,(NEONU237-1,(NEONU240-1,NEONU242-1))),NEONU239-1),NEONU244-1),NEONU236-1)),(NEONT061-1,(((((NEONT057-1,(NEONT054-1,NEONT056-1)),(((NEONT304-1,NEONT305-1),NEONT303-1),NEONT088-1)),NEONT051-1),(NEONT053-1,NEONT089-1)),(((NEONU275-1,NEONU273-1),NEONU277-1),(NEONU274-1,NEONU276-1)))))),(((IUP191-14,((BETN129-18,(((IUP249-14,(IUP244-14,(BETN090-18,(IUP256-14,(IUP220-14,(BETN037-18,(BETN131-18,(IUP247-14,(BETN023-18,(IUP161-14,(IUP149-14,(BETN091-18,BETN127-18)))))))))))),(BETN126-18,BETN128-18)),IUP239-14)),BETN146-18)),BETN130-18),((IUP269-14,IUP242-14),((IUP187-14,IUP193-14),((IUP168-14,IUP207-14),(IUP265-14,(((((((((IUP266-14,NEONW053-1),((((IUP263-14,(((IUP194-14,(IUP272-14,IUP248-14)),(IUP200-14,IUP192-14)),IUP275-14)),BETN025-18),BETN022-18),(((((((((IUP199-14,IUP270-14),IUP280-14),IUP262-14),((((((NEONW044-1,IUP219-14),NEONW041-1),IUP189-14),IUP259-14),IUP268-14),IUP185-14)),IUP211-14),IUP230-14),IUP250-14),((((NEONW042-1,NEONW045-1),IUP175-14),IUP261-14),NEONW049-1)),((((IUP221-14,((((IUP267-14,IUP273-14),IUP217-14),IUP202-14),IUP184-14)),((NEONW052-1,(IUP197-14,(IUP233-14,(IUP235-14,(IUP218-14,((BETN021-18,(IUP251-14,IUP228-14)),((((((((((IUP243-14,NEONW046-1),IUP254-14),IUP260-14),IUP231-14),NEONW039-1),((NEONW054-1,(IUP277-14,(IUP257-14,(NEONW040-1,IUP264-14)))),(((IUP226-14,IUP209-14),IUP252-14),NEONW037-1))),IUP245-14),IUP169-14),IUP176-14),NEONW043-1))))))),NEONW048-1)),(((((((((((IUP237-14,IUP236-14),IUP195-14),IUP208-14),NEONW051-1),IUP213-14),IUP222-14),IUP210-14),IUP279-14),IUP271-14),IUP241-14),BETN020-18)),BETN147-18)))),IUP204-14),NEONW038-1),IUP225-14),IUP253-14),IUP276-14),NEONW093-1),((IUP223-14,((IUP234-14,(IUP238-14,(IUP255-14,(IUP224-14,(IUP278-14,IUP232-14))))),((IUP258-14,NEONW047-1),IUP240-14))),IUP206-14)))))))),((ISUP106-14,((BETN664-18,(NEONU2114-,(NEONU2115-,NEONU2117-))),((BETN818-18,BETN824-18),(BETN910-18,(((BETN901-18,(BETN888-18,(BETN895-18,BETN889-18))),BETN820-18),(BETN887-18,BETN823-18)))))),((BETN707-18,BETN699-18),(ISUP475-14,ISUP443-14)))),(((BETN754-18,((((BETN679-18,BETN731-18),(BETN741-18,BETN738-18)),(NEONU2113-,NEONU2116-)),BETN753-18)),(((((((ISUP457-14,ISUP454-14),(ISUP447-14,(ISUP424-14,((ISUP444-14,(ISUP451-14,(ISUP429-14,ISUP428-14))),ISUP427-14)))),ISUP426-14),(((BETN601-18,BETN591-18),((ISUP425-14,(ISUP450-14,(ISUP459-14,(((ISUP458-14,ISUP453-14),((BETN613-18,BETN618-18),ISUP446-14)),(BETN604-18,BETN615-18))))),((ISUP448-14,((((((BETN599-18,(BETN614-18,ISUP445-14)),BETN603-18),BETN616-18),ISUP433-14),ISUP462-14),ISUP461-14)),BETN598-18))),ISUP460-14)),ISUP449-14),(ISUP456-14,((BETN566-18,((BETN602-18,BETN630-18),(((BETN585-18,((((BETN600-18,BETN617-18),BETN660-18),BETN620-18),BETN592-18)),((((BETN625-18,BETN593-18),(BETN588-18,BETN638-18)),BETN624-18),BETN584-18)),(ISUP053-14,(ISUP051-14,ISUP052-14))))),((((NEONT128-1,NEONT309-1),(NEONT308-1,NEONT045-1)),(NEONT086-1,((NEONT129-1,NEONT307-1),NEONT306-1))),(NEONT036-1,(NEONT047-1,NEONT052-1)))))),((((((((BETN573-18,((BETN578-18,BETN622-18),ISUP056-14)),BETN607-18),(BETN575-18,(BETN576-18,BETN627-18))),BETN570-18),(ISUP048-14,(ISUP055-14,ISUP047-14))),((ISUP054-14,BETN610-18),BETN589-18)),((ISUP050-14,(BETN612-18,((((((BETN647-18,BETN636-18),(BETN568-18,BETN646-18)),BETN609-18),BETN623-18),(BETN597-18,BETN579-18)),(ISUP046-14,ISUP049-14)))),ISUP466-14)),(((ISUP467-14,(ISUP464-14,ISUP465-14)),ISUP463-14),BETN621-18)))),(((NEONU2001-,(((BETN027-18,BETN093-18),(BETN039-18,(((BETN026-18,(BETN040-18,IUP216-14)),BETN095-18),IUP188-14))),BETN029-18)),((((((((NEONU1976-,NEONU1973-),NEONU1982-),(NEONU2084-,NEONU1986-)),((NEONT297-1,(NEONU2081-,NEONU1988-)),(((NEONU2101-,((NEONU1980-,NEONU2100-),(NEONU2097-,NEONU1975-))),NEONT358-1),(NEONT344-1,(((NEONU1987-,NEONU1977-),((NEONU1983-,NEONU1985-),NEONT351-1)),(((NEONT372-1,NEONT379-1),(NEONU1979-,NEONT116-1)),((NEONU1981-,BETN092-18),NEONU2098-))))))),NEONU2102-),NEONT117-1),(NEONU1978-,NEONT365-1)),(ISUP287-14,((((((NEONT030-1,NEONT035-1),IUP468-14),IUP472-14),NEONT012-1),(IUP545-14,NEONT299-1)),((IUP467-14,NEONT033-1),(NEONT298-1,((NEONT023-1,NEONT302-1),NEONT300-1))))))),(((NEONW055-1,((((((IUP159-14,(NEONW056-1,BETN189-18)),IUP160-14),BETN036-18),((((IUP150-14,NEONW069-1),(NEONW102-1,BETN033-18)),(((BETN097-18,((IUP146-14,NEONW082-1),(((NEONW061-1,BETN032-18),NEONT410-1),(((NEONW058-1,IUP157-14),BETN030-18),(BETN028-18,NEONW065-1))))),((((((BETN035-18,NEONW050-1),IUP155-14),NEONW070-1),BETN188-18),IUP148-14),IUP147-14)),(IUP153-14,(NEONW062-1,(IUP156-14,(NEONW060-1,(NEONW059-1,(NEONU2069-,(NEONW057-1,(NEONW066-1,(IUP144-14,NEONT418-1))))))))))),(BETN034-18,IUP152-14))),((((IUP151-14,NEONW063-1),IUP154-14),NEONW067-1),IUP145-14)),(NEONW064-1,NEONW104-1))),(NEONW030-1,NEONU446-1)),BETN883-18)))),(((BETN853-18,((BETN867-18,(BETN838-18,(BETN863-18,BETN864-18))),BETN856-18)),(((NEONU2086-,NEONU2089-),(NEONU2087-,NEONU2085-)),((((NEONU1408-,IUP1056-14),(((NEONU1407-,IUP1054-14),IUP1048-14),IUP801-14)),(((NEONU1409-,IUP1052-14),(IUP1051-14,IUP802-14)),((((IUP1049-14,IUP1055-14),IUP1046-14),IUP1053-14),IUP1047-14))),(IUP803-14,(IUP800-14,(IUP804-14,IUP798-14)))))),(BETN850-18,((((NEONU2088-,NEONU2090-),(((((NEONU2119-,NEONU2118-),(BETN732-18,BETN740-18)),((BETN711-18,(BETN701-18,BETN686-18)),NEONU2110-)),BETN690-18),(((BETN671-18,BETN734-18),(BETN669-18,NEONU2111-)),((((ISUP116-14,ISUP110-14),(ISUP113-14,ISUP115-14)),(ISUP114-14,ISUP117-14)),BETN748-18)))),(((((NEONU455-1,NEONT121-1),(NEONT141-1,NEONT133-1)),(NEONU383-1,(NEONT295-1,(NEONU382-1,NEONU381-1)))),NEONU449-1),(((NEONT118-1,(NEONU384-1,NEONU385-1)),ISUP366-14),NEONT296-1))),((((NEONT021-1,IUP657-14),IUP656-14),((NEONT007-1,(NEONT020-1,(NEONT034-1,NEONT022-1))),IUP655-14)),IUP659-14))))),(((ISUP108-14,((((ISUP076-14,(ISUP082-14,(ISUP085-14,ISUP091-14))),NEONW068-1),((((BETN134-18,BETN031-18),BETN135-18),(((IUP158-14,NEONW076-1),(NEONU2083-,NEONW072-1)),BETN045-18)),((((NEONU2070-,NEONW073-1),NEONW074-1),NEONW071-1),((NEONU2079-,(((((((NEONW103-1,NEONW077-1),NEONU2072-),NEONW092-1),NEONW075-1),NEONW094-1),NEONU2073-),NEONW088-1)),NEONU2068-)))),(NEONU2071-,(((ISUP078-14,((((ISUP092-14,ISUP077-14),(ISUP080-14,ISUP081-14)),ISUP090-14),ISUP075-14)),BETN136-18),NEONU2067-)))),(((BETN137-18,(BETN141-18,(ISUP088-14,(ISUP083-14,(ISUP089-14,(ISUP086-14,(ISUP087-14,(BETN143-18,ISUP079-14)))))))),BETN139-18),(BETN142-18,BETN140-18))),((((ISUP195-14,ISUP203-14),ISUP199-14),ISUP201-14),(((ISUP196-14,ISUP198-14),ISUP197-14),(ISUP202-14,ISUP200-14))))),(((((NEONU1398-,IUP550-14),IUP549-14),(IUP547-14,(ISUP004-14,IUP548-14))),(((((((NEONU424-1,IUP424-14),NEONU427-1),NEONU425-1),NEONU426-1),(NEONT355-1,(NEONU428-1,NEONT001-1))),(IUP553-14,((IUP555-14,NEONU447-1),IUP541-14))),BETN762-18)),(((ISUP025-14,((IUP299-14,(NEONU213-1,(BETN1068-1,BETN1063-1))),(BETN879-18,(BETN833-18,BETN819-18)))),(((BETN168-18,BETN167-18),((BETN166-18,(BETN165-18,BETN164-18)),(BETN094-18,NEONU2077-))),(((ISUP096-14,ISUP094-14),ISUP095-14),((((NEONU1377-,(NEONU1379-,NEONU1378-)),NEONU1380-),(NEONU1381-,NEONU1420-)),((NEONU1366-,NEONU1369-),(NEONU1372-,((BETN785-18,((((BETN882-18,NEONU1376-),NEONU1370-),((NEONU1368-,(NEONU1371-,NEONU1476-)),NEONU1418-)),NEONU1373-)),((NEONU1374-,NEONU1375-),NEONU1419-)))))))),((((ISUP097-14,((((((IUP443-14,IUP437-14),((NEONU421-1,NEONU422-1),(IUP455-14,IUP523-14))),IUP451-14),((((((IUP544-14,(((NEONT180-1,((IUP543-14,IUP542-14),ISUP365-14)),NEONT179-1),(BETN794-18,((NEONU1356-,(NEONU2112-,NEONU1466-)),((((((NEONU1353-,(BETN797-18,(NEONU1359-,NEONU1360-))),NEONU1357-),((NEONU1468-,NEONU1355-),(BETN799-18,(BETN791-18,BETN800-18)))),BETN798-18),NEONU1343-),NEONU1354-))))),((((IUP1087-14,(BETN796-18,(((((((NEONU1471-,BETN811-18),(NEONU1469-,IUP1089-14)),NEONU1342-),NEONU1472-),NEONU1467-),IUP1043-14),((IUP1086-14,NEONU1358-),IUP1085-14)))),NEONU1474-),BETN817-18),(NEONU1475-,(NEONU1473-,NEONU1470-)))),IUP1119-14),ISUP037-14),(NEONT024-1,(NEONT006-1,NEONT181-1))),(((BETN756-18,NEONU1397-),BETN812-18),(BETN750-18,BETN801-18)))),(((((((((ISUP030-14,(((BETN571-18,ISUP471-14),(ISUP473-14,(ISUP474-14,ISUP472-14))),ISUP452-14)),(((((BETN632-18,BETN640-18),((BETN580-18,(BETN577-18,BETN635-18)),BETN639-18)),(BETN631-18,BETN574-18)),BETN569-18),(ISUP469-14,((BETN641-18,ISUP468-14),ISUP470-14)))),(((((NEONU2000-,(NEONU1997-,((NEONU207-1,NEONU208-1),(NEONU210-1,NEONU209-1)))),(NEONU211-1,(NEONU2002-,NEONU1999-))),NEONU1998-),(NEONU206-1,NEONU205-1)),NEONU212-1)),ISUP142-14),NEONW034-1),(((((NEONW021-1,NEONW024-1),((((NEONW029-1,NEONW031-1),(NEONW033-1,((NEONW026-1,NEONW032-1),NEONT401-1))),NEONW106-1),NEONW028-1)),((NEONW023-1,NEONW022-1),NEONT409-1)),(NEONW027-1,(NEONT425-1,NEONT343-1))),(BETN913-18,(BETN942-18,BETN903-18)))),(NEONU1364-,(BETN784-18,(((BETN774-18,((((IUP794-14,IUP793-14),BETN749-18),BETN755-18),BETN776-18)),IUP792-14),BETN802-18)))),(((NEONU1399-,NEONU1382-),((NEONU1424-,NEONU1422-),NEONU1392-)),(((((((((NEONU1403-,NEONU1402-),NEONU1400-),NEONU1425-),NEONU1406-),NEONU1391-),(NEONU1423-,NEONU1401-)),NEONU1404-),NEONU1405-),(((((NEONU1350-,IUP1073-14),IUP797-14),IUP796-14),(((IUP1078-14,NEONU1386-),((IUP1090-14,IUP1069-14),((((IUP1079-14,IUP795-14),IUP1072-14),(IUP1096-14,(((NEONU1367-,IUP1095-14),NEONU1421-),(NEONU1385-,NEONU1383-)))),IUP1092-14))),((((NEONU1384-,NEONU1351-),NEONU1352-),(NEONU1346-,NEONU1348-)),((NEONU1347-,NEONU1416-),((BETN771-18,NEONU1349-),NEONU1344-))))),NEONU1345-)))),((ISUP099-14,ISUP098-14),(NEONU2107-,(((NEONT140-1,(NEONU442-1,((((IUP578-14,ISUP286-14),NEONU443-1),(NEONU2108-,NEONU444-1)),IUP574-14))),NEONU2109-),IUP573-14))))),(((((((((NEONT110-1,IUP502-14),(NEONT188-1,IUP497-14)),IUP499-14),((NEONT083-1,NEONT130-1),IUP498-14)),(((IUP500-14,IUP496-14),NEONU324-1),(IUP501-14,IUP503-14))),NEONT187-1),(BETN813-18,(ISUP352-14,NEONU1341-))),((((((ISUP205-14,((NEONT192-1,((IUP529-14,IUP534-14),NEONU245-1)),(((IUP532-14,(NEONT017-1,NEONU252-1)),((((IUP533-14,NEONU249-1),NEONU281-1),(NEONT019-1,NEONT150-1)),NEONT014-1)),(NEONU251-1,((((IUP531-14,NEONT026-1),NEONU250-1),NEONU246-1),NEONU456-1))))),(((((NEONT013-1,NEONT009-1),((IUP427-14,IUP546-14),IUP426-14)),((IUP433-14,IUP432-14),NEONT032-1)),IUP428-14),(NEONT025-1,IUP431-14))),((((IUP513-14,(IUP434-14,(((NEONU452-1,(NEONU453-1,IUP511-14)),NEONU454-1),IUP510-14))),(NEONU268-1,(NEONU279-1,NEONU267-1))),(((NEONU248-1,NEONU247-1),IUP297-14),(NEONT077-1,((BETN1104-1,BETN1115-1),(NEONT062-1,(NEONU431-1,(NEONU430-1,(NEONT101-1,NEONU429-1)))))))),(((((IUP487-14,IUP485-14),NEONU402-1),(NEONT120-1,((IUP490-14,(NEONT072-1,(NEONU401-1,(NEONT065-1,NEONU403-1)))),IUP665-14))),(IUP488-14,NEONU405-1)),NEONU404-1))),((((IUP395-14,IUP403-14),IUP404-14),(BETN1089-1,(BETN1085-1,BETN1111-1))),(IUP791-14,(IUP524-14,(((NEONT010-1,(NEONT029-1,(NEONT031-1,(NEONT191-1,NEONT336-1)))),ISUP204-14),NEONT190-1))))),((ISUP093-14,((((NEONU257-1,(NEONU265-1,NEONU282-1)),NEONU319-1),(NEONU321-1,NEONU320-1)),((NEONT413-1,(((NEONT321-1,NEONU1991-),(NEONT008-1,NEONU1990-)),NEONU1989-)),BETN859-18))),((((((IUP418-14,NEONU432-1),NEONT137-1),IUP417-14),(IUP413-14,(((((BETN1051-1,(BETN1112-1,(BETN1080-1,BETN1113-1))),BETN1077-1),(BETN1087-1,BETN1114-1)),IUP416-14),(((NEONU433-1,(NEONT091-1,NEONU434-1)),(((BETN1081-1,((BETN1122-1,(BETN1065-1,(BETN1082-1,BETN1110-1))),NEONU435-1)),(IUP522-14,NEONU436-1)),BETN1052-1)),IUP408-14)))),((NEONU318-1,(((((NEONU264-1,NEONU284-1),(NEONU262-1,NEONU261-1)),NEONU259-1),(NEONU260-1,ISUP209-14)),NEONU258-1)),(NEONU263-1,NEONU285-1))),((ISUP214-14,(ISUP210-14,ISUP213-14)),(BETN657-18,((BETN608-18,BETN606-18),BETN611-18)))))),(((BETN729-18,(BETN727-18,BETN724-18)),BETN728-18),(((IUP525-14,(NEONT189-1,NEONU400-1)),NEONT119-1),(NEONU397-1,(NEONU399-1,NEONU398-1)))))),(((((IUP619-14,(((((IUP634-14,(ISUP367-14,NEONT184-1)),IUP630-14),(((NEONT185-1,IUP625-14),IUP644-14),(BETN730-18,NEONT107-1))),((NEONT113-1,IUP645-14),NEONT186-1)),(IUP632-14,IUP631-14))),BETN880-18),((IUP629-14,(((IUP615-14,IUP635-14),(((IUP618-14,IUP617-14),IUP621-14),IUP633-14)),NEONT182-1)),(NEONU420-1,(NEONT108-1,IUP653-14)))),(NEONT348-1,BETN053-18)),(((NEONU2106-,NEONU2105-),BETN697-18),((NEONU2091-,(((BETN062-18,BETN106-18),IUP290-14),BETN151-18)),(BETN107-18,(BETN171-18,BETN170-18)))))))),(BETN782-18,IUP1097-14)),(((BETN723-18,BETN847-18),BETN705-18),((BETN692-18,BETN698-18),(ISUP143-14,BETN702-18)))),(((((NEONT111-1,NEONT193-1),NEONT195-1),NEONT194-1),(BETN634-18,((BETN111-18,(NEONT380-1,((BETN110-18,IUP824-14),(((((((NEONT388-1,BETN061-18),(NEONT373-1,NEONT338-1)),BETN057-18),IUP287-14),(NEONT353-1,NEONT360-1)),((IUP289-14,(BETN064-18,(NEONT346-1,IUP298-14))),BETN065-18)),BETN109-18)))),((((NEONT352-1,NEONT419-1),NEONT345-1),NEONT412-1),(NEONT337-1,NEONT417-1))))),(((((GU013631.1,KM533240.1),HQ582180.1),(KM531702.1,KJ592531.1)),(((NEONU1365-,(BETN939-18,BETN937-18)),((((BETN001-18,BETN004-18),BETN002-18),BETN003-18),(BETN066-18,IUP300-14))),(NEONU419-1,NEONT095-1))),(((ISUP017-14,(((NEONT123-1,ISUP270-14),ISUP259-14),((((((((((((IUP294-14,((((BETN113-18,BETN051-18),NEONU2074-),((IUP325-14,NEONT370-1),BETN118-18)),(((IUP293-14,NEONT363-1),IUP142-14),NEONT199-1))),((NEONT042-1,(NEONT197-1,(NEONT198-1,NEONT044-1))),((NEONT038-1,NEONU192-1),NEONT043-1))),((((((NEONT131-1,NEONU415-1),NEONT145-1),(NEONT147-1,NEONU416-1)),NEONT090-1),NEONT200-1),NEONT146-1)),(((BETN587-18,(BETN626-18,BETN596-18)),((NEONT082-1,((NEONT058-1,(NEONT059-1,NEONT124-1)),NEONT041-1)),(((((BETN619-18,BETN572-18),(ISUP044-14,BETN653-18)),NEONU193-1),NEONT127-1),NEONT196-1))),((ISUP283-14,(BETN076-18,NEONT384-1)),((IUP288-14,((NEONT392-1,(BETN052-18,BETN122-18)),IUP286-14)),NEONT377-1)))),IUP295-14),ISUP276-14),(((ISUP263-14,ISUP258-14),(ISUP278-14,ISUP281-14)),NEONU417-1)),(((ISUP265-14,NEONT148-1),((ISUP279-14,NEONT154-1),(((((((BETN1074-1,BETN1134-1),BETN1041-1),(((BETN1071-1,BETN1130-1),BETN1125-1),BETN1108-1)),(((BETN1129-1,(BETN1079-1,BETN1118-1)),(BETN1120-1,((BETN1117-1,BETN1072-1),BETN1066-1))),(BETN1050-1,((BETN1070-1,(BETN1109-1,BETN1057-1)),(BETN1127-1,BETN1059-1))))),BETN1075-1),ISUP277-14),ISUP273-14))),((ISUP260-14,ISUP269-14),(NEONT142-1,((ISUP271-14,((ISUP275-14,ISUP282-14),ISUP266-14)),ISUP272-14))))),(ISUP223-14,ISUP261-14)),((ISUP264-14,(ISUP280-14,ISUP268-14)),(NEONT144-1,NEONT149-1))),NEONT143-1),NEONU418-1))),((((((BETN169-18,(ISUP024-14,ISUP012-14)),ISUP022-14),ISUP013-14),((ISUP007-14,(ISUP005-14,(ISUP003-14,(ISUP009-14,(ISUP002-14,(ISUP021-14,(ISUP019-14,(ISUP018-14,ISUP011-14)))))))),(((((((ISUP001-14,ISUP015-14),ISUP006-14),ISUP023-14),ISUP020-14),ISUP014-14),ISUP010-14),ISUP008-14))),((NEONT374-1,NEONT367-1),(NEONU195-1,(NEONT381-1,(NEONU196-1,(NEONU194-1,(NEONT389-1,NEONT397-1))))))),ISUP016-14)),((((((((((((((ISUP410-14,((((((((ISUP407-14,((((ISUP404-14,(ISUP385-14,(ISUP397-14,(ISUP401-14,ISUP409-14)))),(((ISUP396-14,ISUP412-14),ISUP413-14),ISUP386-14)),(ISUP377-14,(ISUP378-14,ISUP394-14))),ISUP381-14)),(ISUP398-14,ISUP392-14)),ISUP372-14),(ISUP390-14,ISUP376-14)),ISUP369-14),(((ISUP380-14,((((ISUP395-14,(ISUP379-14,ISUP384-14)),ISUP391-14),((ISUP388-14,ISUP371-14),((ISUP414-14,(ISUP403-14,((((((ISUP375-14,ISUP399-14),ISUP382-14),ISUP417-14),(ISUP370-14,ISUP383-14)),ISUP416-14),ISUP406-14))),ISUP368-14))),((ISUP387-14,ISUP389-14),BETN567-18))),ISUP393-14),ISUP400-14)),ISUP408-14),ISUP415-14)),ISUP374-14),ISUP411-14),(ISUP373-14,ISUP405-14)),(BETN582-18,BETN605-18)),((((ISUP420-14,(ISUP419-14,ISUP422-14)),ISUP421-14),(ISUP418-14,ISUP423-14)),(BETN581-18,BETN595-18))),(NEONT037-1,(((NEONT332-1,((NEONT330-1,NEONT331-1),NEONT084-1)),(((NEONT040-1,(NEONU232-1,NEONT039-1)),((((NEONU234-1,(NEONU230-1,(NEONU229-1,NEONU231-1))),((NEONU233-1,(NEONU228-1,NEONU225-1)),NEONU227-1)),NEONU226-1),(((BETN1054-1,BETN1048-1),BETN1055-1),(((BETN1060-1,(BETN1073-1,BETN1047-1)),BETN1061-1),BETN1056-1)))),NEONT329-1)),NEONT087-1))),(((BETN665-18,BETN769-18),BETN770-18),((ISUP074-14,((BETN067-18,BETN153-18),(IUP164-14,((((BETN069-18,((BETN068-18,IUP162-14),BETN154-18)),IUP166-14),IUP165-14),IUP163-14)))),(BETN583-18,BETN594-18)))),((((NEONW005-1,NEONW006-1),NEONT394-1),(((NEONW008-1,(NEONW079-1,(NEONW083-1,NEONT402-1))),(NEONW010-1,(NEONW004-1,(NEONW009-1,(NEONW002-1,(NEONW080-1,(NEONW007-1,(NEONW001-1,NEONW003-1)))))))),NEONT386-1)),((((IUP003-14,((BETN072-18,BETN156-18),IUP001-14)),(BETN155-18,BETN070-18)),(BETN071-18,IUP004-14)),(BETN074-18,IUP002-14)))),((IUP465-14,ISUP101-14),BETN1086-1)),(((BETN629-18,((((((NEONU2121-,(NEONU2124-,NEONU2122-)),BETN742-18),BETN733-18),(BETN781-18,NEONU2120-)),NEONU2123-),((((BETN918-18,BETN920-18),(BETN922-18,BETN921-18)),(ISUP364-14,ISUP362-14)),(((NEONT112-1,(NEONT097-1,((((NEONU1413-,(NEONU395-1,(NEONT103-1,IUP613-14))),NEONU394-1),((NEONU396-1,(IUP605-14,(NEONT098-1,(ISUP363-14,NEONT105-1)))),(BETN779-18,IUP611-14))),((NEONT115-1,(BETN773-18,NEONU393-1)),IUP607-14)))),IUP606-14),((NEONU215-1,(((NEONU223-1,NEONU216-1),((NEONU221-1,(NEONU220-1,((NEONU217-1,NEONU218-1),(NEONU222-1,NEONU224-1)))),NEONU219-1)),NEONU214-1)),NEONU445-1))))),(ISUP455-14,(NEONT408-1,((IUP829-14,(ISUP104-14,BETN161-18)),((BETN086-18,(BETN087-18,BETN163-18)),(BETN089-18,(NEONU2075-,IUP830-14))))))),((((IUP028-14,(NEONU2082-,(((((NEONT369-1,IUP052-14),BETN103-18),(BETN015-18,IUP046-14)),(((((IUP034-14,NEONT376-1),(((IUP029-14,IUP055-14),IUP062-14),IUP050-14)),IUP026-14),(IUP067-14,IUP064-14)),IUP049-14)),((((IUP054-14,(((IUP060-14,((IUP063-14,BETN013-18),IUP048-14)),(IUP066-14,IUP032-14)),((((((IUP031-14,((IUP033-14,((IUP051-14,IUP058-14),IUP005-14)),((IUP035-14,IUP040-14),((IUP044-14,(IUP047-14,(IUP042-14,(IUP041-14,IUP043-14)))),((IUP065-14,((IUP059-14,IUP053-14),IUP023-14)),(IUP036-14,(BETN017-18,(IUP014-14,IUP045-14)))))))),(IUP056-14,(IUP061-14,IUP068-14))),IUP030-14),(IUP039-14,IUP037-14)),BETN102-18),IUP027-14))),IUP038-14),BETN150-18),IUP057-14)))),((BETN098-18,IUP024-14),(((((IUP011-14,(BETN149-18,BETN101-18)),((((((((((((((BETN049-18,IUP020-14),((((NEONT407-1,IUP025-14),NEONT391-1),NEONT383-1),IUP007-14)),BETN100-18),NEONT399-1),IUP006-14),IUP016-14),BETN009-18),IUP012-14),BETN099-18),(IUP008-14,((IUP022-14,(IUP018-14,(IUP017-14,IUP013-14))),IUP019-14))),BETN007-18),BETN006-18),IUP010-14),BETN008-18)),BETN005-18),IUP009-14),(IUP015-14,IUP021-14)))),(BETN190-18,BETN663-18)),((((NEONT003-1,NEONT172-1),ISUP038-14),(NEONU204-1,NEONT173-1)),(BETN654-18,(NEONU202-1,NEONU203-1)))))),((((((((BETN831-18,BETN825-18),(BETN908-18,BETN832-18)),((((BETN708-18,((BETN826-18,BETN934-18),BETN737-18)),BETN898-18),BETN829-18),BETN871-18)),(BETN869-18,(((BETN875-18,(((BETN703-18,BETN870-18),(BETN944-18,BETN874-18)),BETN860-18)),(BETN851-18,BETN857-18)),BETN718-18))),((IUP1027-14,(NEONU1459-,(NEONU1465-,IUP1028-14))),((((IUP789-14,(IUP1026-14,(IUP787-14,NEONU1462-))),(IUP1029-14,((((NEONU1464-,NEONU1461-),((((IUP1037-14,((IUP790-14,NEONU1457-),IUP1039-14)),IUP788-14),NEONU1456-),NEONU1460-)),(IUP1035-14,(IUP1038-14,NEONU1463-))),IUP1036-14))),IUP1030-14),NEONU1458-))),((BETN890-18,(BETN936-18,NEONU2130-)),(((((((((BETN761-18,BETN760-18),BETN808-18),BETN809-18),((BETN816-18,BETN807-18),BETN814-18)),((IUP1122-14,((IUP807-14,(IUP806-14,IUP1118-14)),IUP1124-14)),(IUP480-14,(((ISUP304-14,(ISUP349-14,ISUP350-14)),(((((ISUP351-14,IUP752-14),((NEONT178-1,((NEONT323-1,((NEONT071-1,NEONT324-1),NEONT177-1)),(((IUP475-14,(IUP484-14,(NEONT326-1,((NEONT016-1,(IUP759-14,(NEONT066-1,NEONU412-1))),(IUP479-14,NEONT067-1))))),((NEONT327-1,(IUP751-14,(NEONT325-1,NEONT069-1))),NEONT015-1)),(IUP758-14,NEONU411-1)))),(NEONT114-1,NEONT176-1))),(IUP753-14,(NEONU413-1,NEONT068-1))),(((IUP478-14,(IUP476-14,NEONU410-1)),IUP754-14),NEONU414-1)),NEONT175-1)),ISUP071-14)))),(BETN759-18,(BETN788-18,BETN775-18))),(((((ISUP059-14,(ISUP328-14,(((ISUP061-14,((ISUP290-14,(ISUP344-14,(ISUP299-14,ISUP289-14))),(((ISUP334-14,ISUP323-14),ISUP347-14),ISUP292-14))),(((ISUP296-14,(ISUP306-14,((ISUP288-14,(ISUP308-14,(ISUP311-14,ISUP348-14))),(((ISUP319-14,((ISUP333-14,(ISUP293-14,((((ISUP324-14,((ISUP303-14,(ISUP291-14,ISUP309-14)),(ISUP317-14,ISUP332-14))),(ISUP339-14,(ISUP335-14,ISUP320-14))),ISUP325-14),ISUP297-14))),ISUP314-14)),(ISUP337-14,ISUP330-14)),ISUP301-14)))),((ISUP331-14,ISUP316-14),ISUP327-14)),ISUP305-14)),ISUP294-14))),((ISUP058-14,ISUP057-14),(((ISUP060-14,ISUP313-14),(((ISUP066-14,ISUP063-14),((ISUP065-14,ISUP068-14),ISUP072-14)),ISUP067-14)),ISUP073-14))),ISUP064-14),(((ISUP310-14,ISUP307-14),((ISUP321-14,(ISUP300-14,ISUP343-14)),(ISUP336-14,ISUP346-14))),ISUP062-14)),((ISUP312-14,((ISUP318-14,ISUP340-14),((((ISUP295-14,ISUP302-14),ISUP298-14),(ISUP326-14,(ISUP345-14,(ISUP322-14,ISUP329-14)))),(ISUP338-14,ISUP341-14)))),ISUP315-14))),(ISUP100-14,ISUP102-14)),((((NEONU1334-,NEONU1332-),((((NEONU1338-,NEONU1337-),NEONU1336-),NEONU1335-),(NEONU1331-,NEONU1333-))),((NEONU1436-,NEONU1434-),NEONU1435-)),(((IUP810-14,IUP808-14),((((IUP782-14,(IUP805-14,(NEONU1431-,NEONU1433-))),(IUP1083-14,(NEONU1429-,NEONU1432-))),(IUP809-14,IUP1121-14)),NEONU1430-)),((((NEONU1411-,IUP815-14),IUP816-14),(IUP811-14,NEONU1410-)),(((NEONU1443-,NEONU1438-),((NEONU1453-,(((IUP1130-14,IUP1148-14),((IUP1143-14,IUP1134-14),IUP1142-14)),NEONU1449-)),(((((NEONU1448-,(((IUP777-14,IUP1140-14),IUP1146-14),IUP1133-14)),(((((IUP780-14,(IUP1136-14,(IUP779-14,IUP1145-14))),((((IUP1138-14,NEONU1452-),IUP1135-14),IUP1081-14),IUP1149-14)),IUP1132-14),((IUP776-14,(IUP1131-14,IUP1147-14)),((NEONU1451-,NEONU1450-),IUP1144-14))),IUP1137-14)),IUP778-14),(IUP1141-14,NEONU1455-)),(NEONU1417-,(NEONU1454-,NEONU1447-))))),((((((IUP1106-14,NEONU1444-),((NEONU1439-,IUP813-14),NEONU1445-)),IUP1107-14),NEONU1437-),((NEONU1440-,(IUP1109-14,IUP821-14)),IUP823-14)),(((IUP819-14,(NEONU1441-,IUP822-14)),((((IUP817-14,NEONU1446-),IUP820-14),(NEONU1442-,IUP818-14)),IUP812-14)),(IUP814-14,IUP1110-14)))))))))),(((IUP662-14,IUP661-14),(IUP664-14,NEONT079-1)),IUP663-14)),(((((((ISUP353-14,NEONU391-1),(((((NEONU323-1,ISUP354-14),NEONU322-1),NEONU392-1),NEONU386-1),NEONU388-1)),(NEONU390-1,ISUP355-14)),NEONU389-1),((((NEONU1395-,NEONU1388-),(IUP783-14,(IUP785-14,(IUP1100-14,((((((((IUP1071-14,(IUP1102-14,IUP1080-14)),(NEONU1390-,NEONU1426-)),IUP1066-14),IUP1101-14),(IUP1077-14,IUP1098-14)),NEONU1389-),IUP786-14),IUP784-14))))),((((NEONU1393-,NEONU1394-),(((ISUP027-14,ISUP026-14),(((BETN845-18,NEONU2125-),NEONU2127-),(BETN844-18,(BETN935-18,(ISUP141-14,(BETN696-18,(ISUP136-14,(NEONU2126-,(ISUP135-14,(ISUP140-14,(((BETN830-18,NEONU2131-),NEONU2128-),NEONU2129-))))))))))),(ISUP139-14,ISUP137-14))),BETN886-18),BETN885-18)),((((BETN836-18,(((((IUP1061-14,IUP1060-14),IUP1057-14),IUP781-14),BETN828-18),IUP1058-14)),(BETN789-18,(BETN777-18,((BETN792-18,BETN793-18),(NEONU1363-,NEONU1362-))))),(NEONU1414-,NEONU1415-)),((NEONU1387-,NEONU1396-),(IUP799-14,NEONT174-1))))),BETN672-18),((ISUP284-14,((NEONU269-1,((BETN925-18,BETN899-18),(BETN916-18,((BETN912-18,(BETN878-18,BETN687-18)),BETN905-18)))),((((((((BETN891-18,(BETN721-18,BETN877-18)),BETN700-18),BETN876-18),BETN902-18),BETN688-18),BETN892-18),BETN911-18),(NEONT357-1,(BETN179-18,((NEONT385-1,((BETN926-18,IUP1082-14),(NEONT416-1,NEONT350-1))),(((BETN075-18,NEONT424-1),(BETN706-18,(NEONT342-1,((((NEONT371-1,NEONT393-1),NEONT378-1),NEONT364-1),BETN744-18)))),(BETN661-18,BETN685-18)))))))),(((ISUP178-14,ISUP155-14),((((BETN938-18,ISUP152-14),BETN722-18),BETN678-18),((ISUP148-14,(ISUP191-14,((BETN900-18,ISUP194-14),(ISUP192-14,(ISUP189-14,ISUP147-14))))),ISUP193-14))),(ISUP105-14,(NEONU2099-,(BETN695-18,(BETN712-18,BETN693-18))))))))),((BETN735-18,((IUP1112-14,NEONU1428-),(NEONU1427-,IUP1111-14))),((((((BETN852-18,BETN915-18),BETN924-18),(BETN909-18,(NEONU2092-,(BETN822-18,((NEONU2093-,BETN907-18),NEONU2095-))))),NEONU2094-),BETN906-18),NEONT322-1))),((ISUP103-14,(NEONU450-1,((NEONU2096-,(BETN763-18,NEONU1412-)),(((((((((BETN160-18,BETN082-18),BETN081-18),IUP283-14),BETN083-18),IUP282-14),(BETN159-18,(IUP281-14,IUP190-14))),(BETN751-18,(BETN804-18,(BETN767-18,(BETN766-18,BETN803-18))))),((((((BETN745-18,(BETN758-18,BETN746-18)),(BETN757-18,((NEONU1339-,NEONU1340-),BETN743-18))),ISUP121-14),(((((ISUP122-14,ISUP133-14),ISUP123-14),(ISUP134-14,(ISUP126-14,(ISUP124-14,ISUP127-14)))),ISUP129-14),(((ISUP128-14,ISUP130-14),ISUP131-14),ISUP125-14))),((BETN842-18,BETN855-18),((BETN848-18,BETN841-18),BETN849-18))),(((((BETN676-18,BETN677-18),BETN683-18),BETN815-18),((BETN941-18,(((BETN680-18,ISUP028-14),BETN681-18),BETN716-18)),(BETN682-18,(BETN862-18,((BETN810-18,((BETN709-18,((BETN943-18,BETN872-18),(BETN704-18,BETN945-18))),(ISUP188-14,BETN717-18))),(BETN710-18,((BETN720-18,BETN933-18),BETN940-18))))))),BETN839-18))),(((BETN764-18,BETN765-18),(BETN739-18,BETN747-18)),BETN787-18))))),((IUP367-14,(IUP344-14,(IUP322-14,((((((IUP116-14,IUP085-14),((((((((((IUP307-14,NEONW019-1),(IUP096-14,IUP313-14)),NEONW011-1),(NEONW105-1,((((IUP302-14,NEONW085-1),NEONW097-1),NEONW098-1),IUP366-14))),((((IUP120-14,IUP131-14),(NEONW087-1,(IUP095-14,(((((IUP327-14,(IUP330-14,(IUP303-14,IUP087-14))),(NEONW084-1,(IUP363-14,IUP114-14))),IUP318-14),IUP371-14),((IUP082-14,IUP372-14),IUP343-14))))),(IUP072-14,(((IUP108-14,(IUP314-14,(IUP358-14,(IUP380-14,(((((((((((((((IUP136-14,IUP122-14),(IUP090-14,IUP355-14)),NEONW018-1),IUP088-14),IUP379-14),NEONW096-1),IUP132-14),IUP140-14),((NEONW016-1,(IUP304-14,IUP357-14)),IUP331-14)),IUP359-14),NEONW100-1),IUP138-14),IUP141-14),NEONW014-1),IUP134-14))))),(IUP071-14,((IUP376-14,IUP336-14),IUP101-14))),(((IUP118-14,IUP103-14),((IUP321-14,IUP323-14),IUP124-14)),(IUP354-14,NEONW017-1))))),((IUP089-14,IUP311-14),(((IUP324-14,(((IUP126-14,IUP112-14),NEONW090-1),(IUP100-14,(IUP317-14,IUP340-14)))),IUP348-14),IUP115-14)))),IUP373-14),(IUP092-14,IUP083-14)),IUP070-14),NEONW101-1),(((IUP341-14,IUP361-14),(IUP362-14,IUP374-14)),IUP338-14))),(IUP106-14,IUP329-14)),(NEONW095-1,IUP130-14)),(((IUP309-14,(((((((NEONW091-1,(((IUP370-14,IUP360-14),BETN059-18),IUP074-14)),(((((IUP319-14,(((IUP076-14,(IUP332-14,IUP335-14)),((IUP334-14,(IUP105-14,IUP143-14)),((IUP073-14,IUP104-14),(IUP121-14,NEONW012-1)))),IUP137-14)),(((IUP308-14,IUP377-14),(IUP351-14,NEONW015-1)),(IUP086-14,IUP305-14))),IUP292-14),IUP328-14),(IUP069-14,IUP333-14))),(NEONW099-1,NEONW020-1)),(IUP081-14,(IUP180-14,IUP350-14))),IUP077-14),IUP364-14),IUP097-14)),IUP128-14),(IUP368-14,(((IUP093-14,IUP347-14),(IUP306-14,IUP345-14)),(IUP110-14,((IUP098-14,(((IUP337-14,IUP094-14),(IUP078-14,IUP139-14)),(((IUP129-14,IUP117-14),IUP111-14),IUP125-14))),IUP080-14)))))),(IUP079-14,(((IUP315-14,(NEONW013-1,(IUP369-14,(((NEONW086-1,(((IUP123-14,(NEONW036-1,((((IUP353-14,(IUP107-14,(IUP075-14,IUP349-14))),(IUP312-14,((IUP339-14,(((NEONT359-1,IUP102-14),(IUP109-14,(IUP301-14,NEONW035-1))),((NEONW089-1,(IUP356-14,IUP375-14)),((((((IUP133-14,IUP119-14),IUP320-14),IUP378-14),IUP365-14),IUP342-14),IUP352-14)))),IUP099-14))),BETN046-18),IUP346-14))),BETN060-18),IUP084-14)),(((IUP127-14,IUP316-14),IUP326-14),IUP135-14)),BETN063-18)))),(IUP310-14,IUP179-14)),IUP091-14)))))),((NEONU191-1,NEONT126-1),(((NEONT400-1,(NEONU1996-,NEONU1995-)),(((((((ISUP150-14,((ISUP160-14,(ISUP164-14,ISUP167-14)),(((ISUP165-14,(ISUP161-14,(ISUP173-14,ISUP175-14))),(ISUP154-14,(ISUP149-14,ISUP153-14))),(ISUP172-14,ISUP145-14)))),((ISUP157-14,ISUP166-14),(ISUP158-14,ISUP156-14))),ISUP170-14),(ISUP182-14,BETN726-18)),ISUP162-14),(((ISUP168-14,(ISUP176-14,(ISUP184-14,(ISUP177-14,(ISUP181-14,(ISUP186-14,(ISUP180-14,(ISUP179-14,ISUP185-14)))))))),(BETN714-18,(ISUP183-14,ISUP159-14))),BETN719-18)),BETN725-18)),((BETN176-18,BETN177-18),((BETN173-18,(ISUP040-14,(ISUP036-14,(((ISUP042-14,(ISUP039-14,(ISUP033-14,ISUP045-14))),(ISUP043-14,ISUP035-14)),(BETN172-18,((BETN642-18,(BETN645-18,(BETN655-18,BETN652-18))),((NEONU283-1,(((NEONT050-1,NEONU278-1),NEONU280-1),NEONU272-1)),NEONT049-1))))))),BETN174-18))))))))))))))),(((((((BETN656-18,BETN648-18),BETN659-18),BETN651-18),BETN650-18),BETN649-18),(((NEONT125-1,(NEONT055-1,NEONT085-1)),(NEONT048-1,NEONT046-1)),(((ISUP430-14,ISUP439-14),(ISUP431-14,((ISUP442-14,((((ISUP438-14,(ISUP435-14,(ISUP436-14,ISUP434-14))),ISUP440-14),ISUP441-14),ISUP437-14)),ISUP432-14))),((NEONT311-1,((((IUP456-14,NEONT310-1),(((NEONT004-1,(IUP462-14,NEONU407-1)),((((((NEONT011-1,NEONT018-1),NEONT005-1),NEONT028-1),IUP464-14),NEONT138-1),NEONU406-1)),IUP457-14)),IUP463-14),IUP459-14)),NEONT139-1)))),(NEONU451-1,(((BETN181-18,IUP296-14),IUP291-14),(BETN157-18,BETN158-18))))),((NEONU1993-,NEONU1992-),(((NEONU2103-,((BETN897-18,(((BETN904-18,BETN884-18),BETN894-18),BETN896-18)),(NEONU2104-,BETN893-18))),((IUP581-14,(BETN1088-1,NEONT313-1)),((IUP580-14,IUP583-14),((((NEONT368-1,NEONT361-1),(NEONT382-1,NEONT398-1)),NEONT390-1),NEONU1994-)))),(((NEONU457-1,NEONT152-1),BETN1076-1),(((NEONT078-1,(IUP587-14,((NEONU198-1,NEONU441-1),(((IUP590-14,(NEONT076-1,((((((NEONT100-1,IUP602-14),NEONU440-1),NEONT104-1),NEONT070-1),NEONT099-1),NEONT122-1))),NEONU439-1),NEONT134-1)))),NEONU438-1),NEONU437-1))))),(((IUP584-14,NEONU200-1),NEONT155-1),((((((((NEONU255-1,NEONU256-1),NEONT094-1),NEONT312-1),NEONT092-1),NEONU1984-),(NEONT027-1,NEONU254-1)),NEONT093-1),NEONU253-1))),(BETN658-18,((NEONU409-1,NEONT080-1),(NEONU408-1,NEONU448-1)))),(BETN1067-1,((((ISUP246-14,ISUP243-14),(((((ISUP233-14,(ISUP229-14,(ISUP221-14,((((((((ISUP244-14,ISUP249-14),ISUP230-14),ISUP234-14),NEONT151-1),ISUP241-14),ISUP222-14),ISUP228-14),ISUP224-14)))),(((((((((ISUP250-14,ISUP242-14),NEONU197-1),IUP512-14),ISUP236-14),ISUP257-14),ISUP253-14),ISUP231-14),ISUP255-14),IUP556-14)),((((((((((ISUP235-14,ISUP239-14),ISUP218-14),ISUP238-14),ISUP216-14),ISUP254-14),ISUP248-14),ISUP247-14),NEONU201-1),ISUP220-14),ISUP219-14)),((((((ISUP245-14,ISUP251-14),ISUP240-14),ISUP227-14),ISUP232-14),ISUP237-14),ISUP226-14)),ISUP215-14)),((NEONT074-1,NEONU199-1),ISUP256-14)),IUP560-14))),BETN1078-1))),(BETN1091-1,(BETN1062-1,BETN1044-1))),(((BETN1131-1,BETN1094-1),(BETN1090-1,BETN1098-1)),((((BETN1102-1,BETN1095-1),(BETN1105-1,(BETN1128-1,BETN1064-1))),BETN1043-1),BETN1045-1)),BETN1042-1);
((((BETN1092-1,(BETN1053-1,((BETN1100-1,(BETN1132-1,BETN1096-1)),(BETN1093-1,BETN1133-1)))),(ISUP252-14,((((BETN1067-1,((ISUP256-14,(NEONU199-1,(ISUP246-14,((ISUP243-14,((((ISUP233-14,(ISUP229-14,(ISUP221-14,((((((((ISUP244-14,ISUP249-14),ISUP230-14),ISUP234-14),NEONT151-1),ISUP241-14),ISUP222-14),ISUP228-14),ISUP224-14)))),(((((((((ISUP250-14,ISUP242-14),NEONU197-1),IUP512-14),ISUP236-14),ISUP257-14),ISUP253-14),ISUP231-14),ISUP255-14),IUP556-14)),(((((((((ISUP235-14,ISUP239-14),ISUP218-14),ISUP238-14),ISUP254-14),(ISUP216-14,ISUP248-14)),ISUP247-14),NEONU201-1),ISUP220-14),ISUP219-14)),((((((ISUP245-14,ISUP251-14),ISUP240-14),ISUP227-14),ISUP232-14),ISUP237-14),ISUP226-14))),(NEONT074-1,ISUP215-14))))),IUP560-14)),BETN1078-1),BETN1062-1),(((NEONU409-1,(NEONT080-1,NEONU448-1)),NEONU408-1),((((((((NEONU254-1,NEONT092-1),NEONU253-1),(((NEONU255-1,NEONT312-1),NEONT094-1),NEONU1984-)),NEONT027-1),NEONT093-1),NEONU256-1),((((BETN762-18,(((BETN181-18,IUP296-14),IUP291-14),(BETN157-18,BETN158-18))),((((((NEONU1365-,(BETN939-18,BETN937-18)),((BETN003-18,BETN066-18),(((BETN001-18,BETN004-18),BETN002-18),IUP300-14))),(((((NEONT348-1,BETN053-18),(((KM531702.1,(GU013631.1,KM533240.1)),HQ582180.1),KJ592531.1)),ISUP103-14),(NEONU418-1,((ISUP281-14,(((ISUP277-14,NEONT123-1),(NEONU417-1,NEONT149-1)),ISUP268-14)),(((((((((((ISUP260-14,(NEONT142-1,NEONT144-1)),(((ISUP266-14,(ISUP271-14,ISUP275-14)),ISUP272-14),ISUP278-14)),(((ISUP264-14,ISUP279-14),ISUP263-14),ISUP223-14)),ISUP265-14),(((((((IUP293-14,NEONT363-1),IUP142-14),NEONT199-1),((((NEONT042-1,NEONT038-1),(NEONU192-1,NEONT043-1)),(NEONT197-1,(NEONT198-1,NEONT044-1))),((((BETN051-18,NEONU2074-),((IUP325-14,NEONT370-1),BETN118-18)),BETN113-18),IUP294-14))),((((NEONT147-1,NEONT145-1),((NEONT131-1,NEONU416-1),NEONU415-1)),(NEONT090-1,NEONT200-1)),NEONT146-1)),(IUP295-14,(((BETN587-18,(BETN626-18,BETN596-18)),(NEONU193-1,((((NEONT082-1,((((NEONT124-1,NEONT058-1),NEONT059-1),NEONT041-1),NEONT196-1)),NEONT127-1),(BETN653-18,BETN572-18)),(BETN619-18,ISUP044-14)))),((ISUP283-14,(BETN076-18,NEONT384-1)),(((IUP288-14,((BETN052-18,IUP286-14),NEONT392-1)),BETN122-18),NEONT377-1))))),ISUP276-14)),NEONT143-1),((ISUP280-14,ISUP261-14),ISUP282-14)),ISUP258-14),ISUP273-14),((ISUP269-14,(((((BETN1075-1,(((BETN1127-1,BETN1059-1),((BETN1109-1,BETN1057-1),BETN1070-1)),(BETN1079-1,(BETN1129-1,BETN1120-1)))),BETN1072-1),((((BETN1108-1,BETN1050-1),((((BETN1074-1,BETN1134-1),BETN1041-1),(BETN1130-1,BETN1071-1)),BETN1125-1)),BETN1118-1),(BETN1117-1,BETN1066-1))),((BETN707-18,BETN699-18),ISUP017-14)),(ISUP270-14,ISUP259-14))),NEONT148-1)),NEONT154-1)))),(((NEONU1398-,IUP550-14),IUP549-14),(ISUP004-14,(IUP548-14,IUP547-14))))),(NEONU419-1,NEONT095-1)),(((((((NEONT400-1,(NEONU1996-,NEONU1995-)),(ISUP161-14,(((((ISUP154-14,ISUP164-14),ISUP150-14),((ISUP170-14,(ISUP182-14,BETN726-18)),((((ISUP176-14,((((ISUP184-14,(ISUP177-14,(ISUP181-14,(ISUP186-14,(ISUP180-14,(ISUP179-14,ISUP185-14)))))),ISUP183-14),BETN719-18),BETN714-18)),(ISUP159-14,ISUP168-14)),BETN725-18),ISUP162-14))),(ISUP156-14,((ISUP166-14,ISUP157-14),ISUP158-14))),(ISUP145-14,((ISUP165-14,(((ISUP160-14,(ISUP173-14,ISUP175-14)),ISUP172-14),ISUP149-14)),(ISUP167-14,ISUP153-14)))))),(((((BETN176-18,BETN177-18),BETN173-18),((((NEONU278-1,BETN172-18),(ISUP040-14,(ISUP036-14,(((NEONU272-1,(ISUP039-14,(ISUP033-14,ISUP045-14))),(ISUP043-14,ISUP035-14)),((BETN642-18,(BETN645-18,(BETN655-18,BETN652-18))),((NEONU283-1,NEONU280-1),NEONT050-1)))))),(BETN174-18,ISUP042-14)),NEONT049-1)),(NEONU191-1,NEONT126-1)),(((BETN735-18,((IUP1111-14,IUP1112-14),(NEONU1428-,NEONU1427-))),((((NEONU2094-,BETN924-18),(BETN915-18,BETN852-18)),(BETN909-18,(NEONU2092-,(BETN822-18,(((NEONT322-1,NEONU2093-),BETN907-18),NEONU2095-))))),BETN906-18)),((IUP344-14,(((((((IUP083-14,IUP092-14),(((IUP106-14,(((IUP309-14,(IUP125-14,((((IUP302-14,NEONW085-1),NEONW097-1),NEONW098-1),(IUP380-14,(IUP311-14,IUP112-14))))),IUP128-14),(IUP368-14,(IUP347-14,(IUP085-14,(IUP098-14,IUP337-14)))))),NEONW011-1),NEONW105-1)),IUP111-14),IUP134-14),IUP078-14),((((IUP354-14,IUP130-14),((IUP080-14,(((NEONW017-1,IUP071-14),(((IUP110-14,(IUP116-14,IUP129-14)),(IUP117-14,(IUP306-14,IUP345-14))),IUP101-14)),IUP118-14)),IUP115-14)),((IUP100-14,IUP329-14),(IUP307-14,NEONW019-1))),((NEONW095-1,(IUP313-14,(IUP366-14,(IUP096-14,(((IUP341-14,IUP361-14),IUP338-14),IUP089-14))))),(((IUP314-14,(((((((((((((((IUP136-14,IUP122-14),(IUP090-14,IUP355-14)),NEONW018-1),IUP088-14),IUP379-14),NEONW096-1),IUP132-14),IUP140-14),((NEONW016-1,(IUP304-14,IUP357-14)),IUP331-14)),IUP359-14),NEONW100-1),IUP138-14),IUP141-14),NEONW014-1),(IUP079-14,(((((IUP336-14,IUP103-14),IUP376-14),(IUP315-14,(IUP120-14,IUP131-14))),(((IUP362-14,IUP374-14),((IUP310-14,(IUP316-14,(IUP326-14,IUP127-14))),IUP179-14)),((IUP369-14,((NEONW086-1,((((IUP312-14,(IUP339-14,((NEONT359-1,IUP301-14),((NEONW089-1,(IUP356-14,IUP375-14)),(((((IUP133-14,IUP119-14),IUP320-14),IUP378-14),IUP365-14),IUP342-14))))),IUP135-14),((BETN060-18,IUP107-14),(IUP123-14,NEONW036-1))),((IUP109-14,((IUP099-14,(IUP352-14,NEONW035-1)),(BETN046-18,(IUP075-14,(IUP346-14,(IUP353-14,IUP084-14)))))),(IUP102-14,IUP349-14)))),BETN063-18)),NEONW013-1))),(IUP322-14,(IUP321-14,IUP323-14)))))),((((IUP091-14,IUP108-14),(IUP373-14,(IUP358-14,((((IUP324-14,NEONW090-1),IUP348-14),IUP126-14),((IUP317-14,IUP340-14),IUP070-14))))),(IUP094-14,IUP139-14)),(IUP093-14,IUP124-14))),((IUP081-14,((((NEONW084-1,((IUP069-14,(IUP333-14,NEONW087-1)),(((((IUP077-14,((IUP180-14,((IUP104-14,((IUP332-14,IUP335-14),(((IUP334-14,(IUP105-14,IUP143-14)),((IUP073-14,IUP121-14),NEONW012-1)),((IUP086-14,IUP305-14),((NEONW091-1,((BETN059-18,(IUP370-14,IUP360-14)),IUP074-14)),IUP095-14))))),((((IUP350-14,((((IUP319-14,IUP137-14),((IUP308-14,IUP377-14),(IUP351-14,NEONW015-1))),IUP292-14),(NEONW099-1,NEONW020-1))),(IUP114-14,(IUP371-14,(IUP372-14,IUP343-14)))),IUP330-14),IUP363-14))),IUP076-14)),(IUP318-14,IUP327-14)),IUP087-14),IUP328-14),IUP303-14))),IUP072-14),IUP082-14),IUP364-14)),NEONW101-1))))),IUP097-14)),IUP367-14)))),(((((((ISUP029-14,ISUP034-14),BETN133-18),ISUP031-14),(ISUP032-14,((BETN644-18,NEONU271-1),(((NEONU270-1,(ISUP207-14,(BETN144-18,BETN186-18))),BETN187-18),BETN132-18)))),(((BETN096-18,IUP285-14),BETN041-18),((NEONU1974-,((((IUP186-14,NEONT395-1),IUP205-14),((IUP167-14,(((IUP284-14,IUP212-14),NEONU2076-),IUP174-14)),((IUP172-14,(IUP113-14,((IUP196-14,NEONT387-1),(IUP181-14,(IUP170-14,IUP198-14))))),((NEONU2080-,(((((IUP215-14,NEONW078-1),BETN145-18),IUP182-14),(((((((IUP214-14,IUP246-14),IUP203-14),IUP227-14),IUP178-14),NEONU2078-),IUP274-14),IUP173-14)),IUP177-14)),IUP171-14)))),BETN043-18)),IUP229-14))),NEONU451-1),(((((((BETN139-18,(BETN142-18,BETN140-18)),(BETN137-18,(BETN141-18,(ISUP088-14,(ISUP083-14,(ISUP089-14,(ISUP086-14,(ISUP087-14,(BETN143-18,ISUP079-14))))))))),(((ISUP201-14,(((((ISUP196-14,ISUP198-14),ISUP197-14),(ISUP202-14,ISUP200-14)),ISUP199-14),ISUP195-14)),ISUP203-14),(ISUP108-14,((((NEONU2071-,BETN031-18),((NEONW068-1,ISUP075-14),(((IUP158-14,NEONW076-1),(ISUP077-14,(NEONU2083-,NEONW072-1))),(((ISUP092-14,(ISUP080-14,ISUP081-14)),ISUP090-14),ISUP078-14)))),(((((NEONU2070-,NEONW073-1),NEONW074-1),NEONW071-1),((NEONU2079-,(((BETN045-18,((BETN134-18,BETN135-18),(((((NEONW103-1,NEONW077-1),NEONU2072-),NEONW092-1),NEONW075-1),NEONW094-1))),NEONU2073-),NEONW088-1)),NEONU2068-)),(ISUP082-14,((ISUP091-14,ISUP085-14),ISUP076-14)))),(BETN136-18,NEONU2067-))))),((((BETN754-18,BETN753-18),(NEONU2113-,NEONU2116-)),((BETN679-18,BETN731-18),(BETN741-18,BETN738-18))),((((((((ISUP445-14,ISUP433-14),ISUP460-14),(((ISUP427-14,((((ISUP446-14,((ISUP461-14,(((BETN613-18,BETN618-18),((((((BETN604-18,BETN615-18),BETN616-18),BETN599-18),BETN598-18),BETN614-18),(BETN601-18,BETN591-18))),(ISUP458-14,ISUP453-14))),((ISUP462-14,ISUP425-14),BETN603-18))),ISUP426-14),ISUP448-14),ISUP459-14)),ISUP424-14),ISUP450-14)),(ISUP457-14,ISUP454-14)),(ISUP428-14,(ISUP447-14,(ISUP444-14,(ISUP451-14,ISUP429-14))))),ISUP449-14),(ISUP456-14,((BETN566-18,(((((BETN660-18,BETN620-18),BETN592-18),((BETN625-18,(BETN588-18,BETN638-18)),(ISUP053-14,(BETN600-18,((BETN602-18,BETN630-18),BETN593-18))))),BETN617-18),(((ISUP051-14,BETN584-18),(BETN585-18,ISUP052-14)),BETN624-18))),((((NEONT045-1,NEONT128-1),((NEONT307-1,NEONT306-1),((NEONT308-1,NEONT086-1),NEONT309-1))),NEONT129-1),(NEONT036-1,(NEONT047-1,NEONT052-1)))))),(((ISUP054-14,(BETN589-18,(BETN570-18,((BETN610-18,(((BETN573-18,((BETN578-18,BETN622-18),ISUP056-14)),BETN607-18),(BETN575-18,(BETN576-18,BETN627-18)))),(ISUP048-14,(ISUP055-14,ISUP047-14)))))),((ISUP050-14,(((BETN579-18,((((BETN647-18,BETN636-18),(BETN568-18,BETN646-18)),BETN623-18),BETN597-18)),BETN609-18),(BETN612-18,(ISUP046-14,ISUP049-14)))),ISUP466-14)),((((ISUP464-14,ISUP467-14),ISUP465-14),ISUP463-14),BETN621-18))))),BETN883-18),(((NEONW055-1,((IUP146-14,NEONW082-1),(((((((IUP151-14,NEONW063-1),IUP154-14),NEONW067-1),IUP145-14),(((((((IUP150-14,NEONW069-1),(NEONW102-1,BETN033-18)),(((BETN097-18,(BETN030-18,(((NEONW061-1,BETN032-18),NEONT410-1),(NEONW058-1,IUP157-14)))),(((((NEONW050-1,IUP155-14),NEONW070-1),BETN188-18),IUP148-14),IUP147-14)),(IUP153-14,(NEONW062-1,(IUP156-14,(NEONW060-1,(NEONW059-1,(NEONU2069-,(NEONW057-1,(NEONW066-1,(IUP144-14,NEONT418-1))))))))))),BETN035-18),(BETN028-18,NEONW104-1)),((IUP159-14,(NEONW056-1,BETN189-18)),IUP160-14)),NEONW064-1)),(NEONW065-1,BETN036-18)),(BETN034-18,IUP152-14)))),(NEONW030-1,NEONU446-1)),((((((((NEONU241-1,(NEONU237-1,(NEONU240-1,NEONU242-1))),NEONU239-1),(NEONU236-1,((NEONU243-1,NEONU238-1),NEONU235-1))),NEONU244-1),(((NEONU274-1,NEONU276-1),NEONU273-1),((((NEONT056-1,(((NEONT057-1,(NEONT054-1,NEONT051-1)),(((NEONT304-1,NEONT305-1),NEONT303-1),NEONT088-1)),(NEONT053-1,NEONT089-1))),NEONT061-1),NEONU275-1),NEONU277-1))),(((((BETN863-18,(BETN864-18,(BETN867-18,(BETN838-18,BETN853-18)))),BETN856-18),((NEONU2086-,((NEONU2089-,NEONU2087-),NEONU2085-)),((((IUP1049-14,(IUP1055-14,IUP1046-14)),IUP1053-14),(IUP803-14,((IUP800-14,IUP804-14),IUP798-14))),(IUP1047-14,((((NEONU1409-,IUP802-14),(((((NEONU1407-,IUP1056-14),NEONU1408-),IUP1048-14),IUP1054-14),IUP801-14)),IUP1052-14),IUP1051-14))))),(((((((NEONT296-1,NEONT121-1),NEONU449-1),(NEONT133-1,(ISUP366-14,NEONU455-1))),(NEONT141-1,(NEONU383-1,(NEONT295-1,(NEONU382-1,NEONU381-1))))),(NEONT118-1,(NEONU384-1,NEONU385-1))),(NEONU2088-,NEONU2090-)),((BETN850-18,((BETN748-18,((((ISUP113-14,ISUP115-14),(ISUP114-14,ISUP117-14)),ISUP116-14),ISUP110-14)),(((NEONU2110-,(BETN732-18,BETN740-18)),((NEONU2119-,NEONU2118-),(((BETN701-18,BETN690-18),BETN711-18),BETN686-18))),(((BETN734-18,BETN669-18),NEONU2111-),BETN671-18)))),(((((NEONT021-1,IUP657-14),IUP656-14),(NEONT007-1,(NEONT020-1,(NEONT034-1,NEONT022-1)))),IUP655-14),IUP659-14)))),(((((BETN091-18,BETN127-18),(((((((((((((BETN126-18,BETN128-18),(IUP239-14,BETN146-18)),IUP249-14),IUP244-14),BETN090-18),IUP256-14),IUP220-14),BETN037-18),BETN131-18),IUP247-14),BETN023-18),IUP161-14),IUP149-14)),(BETN130-18,IUP191-14)),BETN129-18),((IUP225-14,((((((IUP258-14,NEONW047-1),IUP240-14),(IUP206-14,((IUP168-14,IUP207-14),IUP265-14))),IUP223-14),(IUP234-14,(IUP238-14,(IUP255-14,(IUP224-14,(IUP278-14,IUP232-14)))))),IUP276-14)),((BETN147-18,(IUP272-14,(((IUP266-14,NEONW053-1),(((((IUP250-14,NEONW043-1),(((((IUP221-14,((((IUP267-14,IUP273-14),IUP217-14),IUP202-14),IUP184-14)),((NEONW052-1,(IUP197-14,(IUP233-14,(IUP235-14,((IUP218-14,(((((((((IUP243-14,NEONW046-1),IUP260-14),IUP231-14),NEONW039-1),((NEONW054-1,(IUP277-14,((IUP254-14,IUP257-14),(NEONW040-1,IUP264-14)))),((IUP226-14,IUP209-14),NEONW037-1))),IUP245-14),IUP169-14),IUP176-14),IUP252-14)),BETN020-18))))),NEONW048-1)),((((((((((IUP237-14,IUP236-14),IUP195-14),IUP208-14),NEONW051-1),IUP213-14),IUP222-14),IUP210-14),IUP279-14),IUP271-14),IUP241-14)),((IUP253-14,((IUP228-14,((IUP269-14,(IUP242-14,(IUP187-14,IUP193-14))),NEONW093-1)),IUP251-14)),IUP204-14)),((((((IUP199-14,IUP270-14),IUP280-14),IUP262-14),((((((NEONW044-1,IUP219-14),NEONW041-1),IUP189-14),IUP259-14),IUP268-14),IUP185-14)),IUP211-14),IUP230-14))),(BETN022-18,(((IUP263-14,((IUP194-14,(IUP200-14,IUP192-14)),IUP275-14)),BETN025-18),((NEONW042-1,NEONW045-1),NEONW038-1)))),BETN021-18),(IUP175-14,IUP261-14))),NEONW049-1))),IUP248-14))))),(ISUP106-14,((BETN664-18,(NEONU2117-,(NEONU2114-,NEONU2115-))),((BETN818-18,BETN824-18),(BETN910-18,(((BETN888-18,(BETN901-18,(BETN895-18,BETN889-18))),BETN820-18),(BETN887-18,BETN823-18))))))),((NEONU2001-,(((((BETN093-18,BETN029-18),BETN039-18),(BETN095-18,BETN027-18)),IUP188-14),(BETN026-18,(BETN040-18,IUP216-14)))),((((((NEONT351-1,(NEONU2102-,((((((NEONU1982-,NEONT358-1),(NEONU1975-,((NEONU2081-,NEONU1988-),(NEONU2084-,((NEONU1973-,NEONU1986-),(((NEONU1978-,NEONU1976-),NEONT365-1),NEONT297-1)))))),NEONU2097-),(NEONU1980-,NEONU2100-)),(((NEONU2098-,BETN092-18),NEONT379-1),NEONT372-1)),NEONU1987-))),((NEONT116-1,(NEONT117-1,NEONU1983-)),NEONU1979-)),(NEONU1985-,NEONU1981-)),(NEONT344-1,NEONU1977-)),NEONU2101-),(((((BETN010-18,NEONT354-1),(NEONT339-1,(NEONT347-1,NEONT421-1))),(BETN085-18,BETN084-18)),BETN125-18),(((((IUP468-14,((IUP545-14,NEONT299-1),((NEONT023-1,(NEONT302-1,NEONT300-1)),NEONT298-1))),((NEONT012-1,ISUP287-14),NEONT030-1)),IUP472-14),(IUP467-14,NEONT033-1)),NEONT035-1))))))),((NEONU450-1,((NEONU2096-,(BETN763-18,NEONU1412-)),(((((((((BETN082-18,IUP283-14),(IUP281-14,IUP282-14)),BETN083-18),BETN081-18),BETN160-18),IUP190-14),BETN159-18),(BETN751-18,(((BETN804-18,BETN803-18),BETN766-18),BETN767-18))),((((((ISUP122-14,((((ISUP123-14,ISUP129-14),ISUP133-14),ISUP134-14),(ISUP126-14,(ISUP124-14,ISUP127-14)))),(((ISUP130-14,ISUP131-14),ISUP128-14),ISUP125-14)),(((BETN848-18,BETN849-18),BETN842-18),(BETN841-18,BETN855-18))),(ISUP121-14,((BETN746-18,(BETN745-18,BETN758-18)),(BETN757-18,((NEONU1339-,NEONU1340-),BETN743-18))))),(BETN941-18,((((BETN810-18,(BETN839-18,BETN716-18)),(BETN681-18,ISUP028-14)),BETN680-18),((((((((ISUP188-14,BETN872-18),BETN943-18),BETN709-18),BETN704-18),(((BETN710-18,BETN720-18),(BETN933-18,BETN940-18)),BETN862-18)),BETN945-18),BETN717-18),((BETN682-18,(BETN677-18,(BETN815-18,BETN683-18))),BETN676-18))))),(BETN764-18,(BETN765-18,(BETN747-18,(BETN739-18,BETN787-18)))))))),((BETN185-18,BETN123-18),BETN124-18))))),((((((NEONU2106-,NEONU2105-),BETN697-18),((BETN170-18,BETN171-18),((((BETN062-18,BETN106-18),IUP290-14),(BETN107-18,BETN151-18)),NEONU2091-))),((((((((BETN750-18,BETN756-18),NEONU1397-),BETN812-18),BETN801-18),(((NEONU1399-,NEONU1382-),((NEONU1424-,NEONU1422-),NEONU1392-)),((((NEONU1391-,NEONU1403-),(((NEONU1400-,(NEONU1402-,(NEONU1423-,NEONU1404-))),NEONU1405-),(NEONU1425-,NEONU1406-))),NEONU1401-),((((IUP1078-14,(((NEONU1416-,NEONU1349-),(NEONU1345-,(NEONU1352-,(NEONU1351-,NEONU1350-)))),((NEONU1386-,(((IUP796-14,NEONU1384-),BETN771-18),(IUP797-14,IUP1073-14))),NEONU1344-))),NEONU1347-),((((IUP795-14,IUP1069-14),IUP1092-14),((IUP1096-14,(NEONU1421-,(NEONU1385-,NEONU1383-))),(((IUP1079-14,NEONU1367-),IUP1090-14),IUP1095-14))),IUP1072-14)),(NEONU1346-,NEONU1348-))))),((ISUP099-14,ISUP098-14),(NEONU2109-,(((ISUP286-14,(IUP578-14,NEONU442-1)),((NEONU2108-,(NEONU443-1,NEONU444-1)),(IUP574-14,(NEONU2107-,NEONT140-1)))),IUP573-14)))),(((IUP443-14,(((NEONU421-1,NEONU422-1),IUP437-14),(IUP523-14,IUP455-14))),IUP451-14),((NEONT024-1,(NEONT006-1,NEONT181-1)),((((NEONU1475-,((((IUP1087-14,((NEONU1467-,(IUP1086-14,NEONU1358-)),((((IUP1043-14,NEONU1471-),(NEONU1472-,(((NEONU1473-,NEONU1470-),(BETN811-18,NEONU1342-)),NEONU1469-))),IUP1085-14),BETN796-18))),IUP1089-14),NEONU1474-),BETN817-18)),((((IUP542-14,((NEONT180-1,(ISUP365-14,(IUP544-14,NEONT179-1))),IUP543-14)),BETN794-18),(((((NEONU1359-,(NEONU1353-,NEONU1360-)),BETN797-18),((NEONU1468-,NEONU1355-),((BETN791-18,BETN800-18),BETN799-18))),(((NEONU1356-,NEONU1343-),(NEONU2112-,NEONU1466-)),NEONU1354-)),NEONU1357-)),BETN798-18)),ISUP037-14),IUP1119-14)))),(((NEONU428-1,(NEONT355-1,(((((NEONU424-1,IUP424-14),NEONU427-1),NEONU425-1),NEONU426-1),NEONT001-1))),(((IUP541-14,NEONU447-1),IUP553-14),IUP555-14)),((((IUP791-14,(((IUP524-14,(NEONT010-1,(NEONT029-1,(NEONT031-1,(NEONT191-1,NEONT336-1))))),ISUP204-14),NEONT190-1)),((BETN727-18,(BETN728-18,(BETN729-18,BETN724-18))),((((NEONT119-1,NEONU397-1),(NEONU399-1,NEONU398-1)),(NEONT189-1,NEONU400-1)),IUP525-14))),(((NEONU324-1,(((IUP501-14,IUP503-14),(NEONT187-1,(((((NEONT188-1,IUP499-14),IUP502-14),IUP498-14),(NEONT083-1,(IUP497-14,NEONT110-1))),NEONT130-1))),(IUP500-14,IUP496-14))),(NEONU1341-,(BETN813-18,ISUP352-14))),((((((((((((NEONU453-1,IUP511-14),NEONU452-1),IUP434-14),NEONU454-1),(IUP510-14,IUP513-14)),((NEONU267-1,NEONU268-1),NEONU279-1)),(NEONT077-1,((BETN1104-1,BETN1115-1),(NEONT101-1,((NEONU431-1,(NEONU430-1,NEONU429-1)),NEONT062-1))))),((IUP534-14,NEONU245-1),((((NEONU281-1,IUP531-14),((((IUP532-14,(NEONU246-1,(NEONT026-1,NEONU251-1))),(NEONT150-1,(NEONU456-1,(NEONT017-1,NEONU250-1)))),((NEONT019-1,NEONU249-1),NEONU252-1)),(IUP533-14,NEONT014-1))),(IUP529-14,ISUP205-14)),NEONT192-1))),(((((IUP395-14,IUP403-14),IUP404-14),(BETN1085-1,(BETN1111-1,BETN1089-1))),((IUP426-14,(NEONT013-1,NEONT009-1)),(((IUP427-14,((NEONT025-1,IUP431-14),IUP428-14)),((IUP433-14,IUP432-14),NEONT032-1)),IUP546-14))),(((((IUP488-14,(NEONU405-1,IUP485-14)),NEONU404-1),(NEONU402-1,(NEONT120-1,(IUP490-14,(NEONT072-1,(NEONU401-1,(NEONT065-1,NEONU403-1))))))),IUP487-14),IUP665-14))),ISUP093-14),((ISUP213-14,(ISUP214-14,ISUP210-14)),((BETN657-18,((BETN608-18,BETN606-18),BETN611-18)),(((NEONU248-1,NEONU247-1),IUP297-14),(((((NEONU321-1,NEONU320-1),NEONU257-1),(NEONU265-1,((BETN859-18,NEONT413-1),((NEONU1991-,(NEONU1989-,NEONT321-1)),(NEONT008-1,NEONU1990-))))),NEONU282-1),NEONU319-1))))),(((BETN1112-1,((((BETN1051-1,BETN1077-1),(BETN1087-1,BETN1114-1)),BETN1080-1),BETN1113-1)),((((BETN1081-1,(NEONU435-1,((BETN1122-1,(BETN1065-1,BETN1082-1)),BETN1110-1))),(IUP522-14,NEONU436-1)),((((IUP416-14,(NEONU433-1,(NEONT091-1,NEONU434-1))),(NEONT137-1,IUP413-14)),IUP408-14),(IUP417-14,(IUP418-14,NEONU432-1)))),BETN1052-1)),(((NEONU260-1,ISUP209-14),((((NEONU264-1,NEONU284-1),(NEONU262-1,NEONU261-1)),NEONU259-1),NEONU258-1)),((NEONU318-1,NEONU285-1),NEONU263-1)))))),(((IUP653-14,NEONT182-1),IUP629-14),((((((NEONU420-1,(NEONT108-1,((IUP615-14,IUP635-14),(((IUP618-14,IUP617-14),IUP621-14),IUP633-14)))),ISUP367-14),((IUP631-14,IUP645-14),NEONT184-1)),(((IUP644-14,(IUP634-14,IUP625-14)),((BETN730-18,IUP630-14),NEONT186-1)),NEONT185-1)),NEONT107-1),((NEONT113-1,IUP619-14),(BETN880-18,IUP632-14)))))))),ISUP097-14),((((((((((((ISUP470-14,ISUP469-14),BETN641-18),ISUP468-14),(((ISUP473-14,(ISUP474-14,ISUP472-14)),ISUP452-14),BETN571-18)),ISUP471-14),(((ISUP030-14,BETN577-18),(((((BETN632-18,BETN640-18),(BETN635-18,BETN639-18)),BETN631-18),BETN574-18),BETN580-18)),BETN569-18)),(((NEONU1998-,(((((NEONU211-1,NEONU2002-),NEONU1997-),NEONU2000-),(NEONU207-1,(NEONU208-1,(NEONU210-1,NEONU209-1)))),NEONU1999-)),(NEONU206-1,NEONU205-1)),NEONU212-1)),ISUP142-14),((NEONW029-1,NEONW031-1),((((NEONW021-1,NEONW024-1),((NEONT401-1,NEONW033-1),NEONW022-1)),(((NEONT409-1,(NEONW026-1,NEONW032-1)),(NEONW106-1,NEONW028-1)),NEONW023-1)),(NEONW027-1,(NEONT425-1,NEONT343-1))))),((BETN913-18,(BETN942-18,BETN903-18)),NEONW034-1)),(((((BETN755-18,IUP793-14),((BETN776-18,(IUP794-14,BETN749-18)),BETN774-18)),NEONU1364-),BETN784-18),(BETN802-18,IUP792-14))),((((ISUP475-14,ISUP443-14),ISUP025-14),((NEONU213-1,(BETN1068-1,BETN1063-1)),(BETN819-18,(BETN879-18,BETN833-18)))),(((ISUP096-14,ISUP094-14),ISUP095-14),(((((NEONU1381-,NEONU1420-),NEONU1377-),NEONU1380-),(NEONU1379-,NEONU1378-)),(IUP299-14,(((NEONU1366-,NEONU1369-),((BETN785-18,((NEONU1368-,(((NEONU1371-,NEONU1373-),NEONU1370-),NEONU1476-)),(NEONU1376-,NEONU1418-))),(NEONU1372-,((NEONU1375-,NEONU1419-),NEONU1374-)))),BETN882-18)))))))),((((NEONT111-1,NEONT193-1),NEONT195-1),NEONT194-1),(BETN634-18,((BETN111-18,((((((NEONT353-1,NEONT360-1),BETN057-18),(((NEONT388-1,BETN061-18),(NEONT373-1,NEONT338-1)),IUP287-14)),(BETN065-18,(IUP289-14,(BETN064-18,(NEONT346-1,IUP298-14))))),((NEONT380-1,IUP824-14),BETN110-18)),BETN109-18)),(NEONT337-1,(NEONT417-1,((NEONT419-1,NEONT345-1),(NEONT412-1,NEONT352-1)))))))),((((BETN168-18,BETN167-18),((BETN164-18,(BETN166-18,BETN165-18)),(BETN094-18,NEONU2077-))),(BETN782-18,IUP1097-14)),((((BETN723-18,BETN847-18),BETN705-18),((BETN692-18,BETN698-18),(ISUP143-14,BETN702-18))),((((NEONU269-1,(((NEONT003-1,NEONT172-1),ISUP038-14),((BETN925-18,BETN899-18),(BETN916-18,((BETN912-18,(BETN878-18,BETN687-18)),BETN905-18))))),(((BETN721-18,((BETN892-18,(BETN891-18,BETN911-18)),(((BETN877-18,BETN700-18),BETN902-18),BETN688-18))),BETN876-18),(BETN706-18,((NEONT393-1,NEONT378-1),(((NEONT342-1,NEONT371-1),((((((BETN926-18,(IUP1082-14,BETN685-18)),BETN661-18),(BETN075-18,NEONT350-1)),(NEONT416-1,BETN179-18)),(NEONT385-1,NEONT424-1)),(BETN744-18,NEONT357-1))),NEONT364-1))))),((NEONU388-1,((NEONU391-1,(((NEONU386-1,ISUP354-14),(NEONU323-1,NEONU322-1)),NEONU392-1)),(((ISUP353-14,NEONU389-1),ISUP355-14),NEONU390-1))),(((((ISUP148-14,((BETN900-18,ISUP191-14),(ISUP194-14,(ISUP192-14,(ISUP189-14,ISUP147-14))))),ISUP193-14),((ISUP155-14,(BETN678-18,(BETN938-18,ISUP152-14))),BETN722-18)),ISUP178-14),(ISUP105-14,((BETN712-18,BETN693-18),(NEONU2099-,BETN695-18)))))),(((((((((((BETN583-18,BETN594-18),(((((((ISUP368-14,ISUP375-14),((ISUP380-14,ISUP387-14),ISUP400-14)),(((((ISUP392-14,ISUP407-14),((((ISUP404-14,(ISUP385-14,(ISUP397-14,(ISUP401-14,ISUP409-14)))),(((ISUP396-14,ISUP412-14),ISUP413-14),ISUP386-14)),(ISUP377-14,(ISUP378-14,ISUP394-14))),(ISUP372-14,ISUP381-14))),(ISUP398-14,(ISUP390-14,ISUP376-14))),ISUP369-14),ISUP374-14)),(((ISUP389-14,ISUP388-14),BETN567-18),(((ISUP395-14,ISUP393-14),(ISUP370-14,(((ISUP371-14,(ISUP414-14,(ISUP403-14,(((ISUP399-14,ISUP417-14),ISUP416-14),ISUP406-14)))),ISUP383-14),ISUP384-14))),((ISUP379-14,ISUP382-14),ISUP391-14)))),((ISUP415-14,(ISUP411-14,ISUP405-14)),((ISUP410-14,ISUP408-14),ISUP373-14))),(BETN582-18,BETN605-18)),((((ISUP422-14,ISUP420-14),(ISUP419-14,ISUP421-14)),(ISUP418-14,ISUP423-14)),(BETN581-18,BETN595-18)))),((ISUP074-14,((BETN069-18,((BETN068-18,IUP162-14),BETN154-18)),(((IUP163-14,(BETN067-18,(IUP166-14,BETN153-18))),IUP164-14),IUP165-14))),(NEONT084-1,(NEONT332-1,((NEONT331-1,NEONT330-1),((NEONT329-1,(((NEONT040-1,NEONU232-1),(NEONT039-1,((NEONU227-1,((NEONU225-1,((NEONU231-1,(NEONU233-1,NEONU228-1)),NEONU234-1)),(NEONU226-1,(NEONU230-1,NEONU229-1)))),((BETN1073-1,(((BETN1056-1,BETN1061-1),(BETN1054-1,(BETN1048-1,BETN1055-1))),BETN1060-1)),BETN1047-1)))),NEONT087-1)),NEONT037-1)))))),((BETN665-18,BETN769-18),BETN770-18)),(((((NEONT402-1,(NEONW005-1,NEONW006-1)),NEONT386-1),(NEONT394-1,(NEONW010-1,(NEONW004-1,(NEONW009-1,(NEONW002-1,(NEONW080-1,(NEONW007-1,(NEONW001-1,NEONW003-1))))))))),(NEONW008-1,(NEONW079-1,NEONW083-1))),(((((BETN155-18,BETN070-18),IUP003-14),(BETN074-18,IUP002-14)),((BETN072-18,BETN156-18),IUP001-14)),(BETN071-18,IUP004-14)))),((IUP465-14,ISUP101-14),BETN1086-1)),((((((((BETN013-18,IUP045-14),(IUP033-14,(((((IUP030-14,(((IUP023-14,BETN102-18),IUP038-14),(IUP060-14,((IUP040-14,IUP058-14),(IUP051-14,IUP039-14))))),(BETN017-18,IUP054-14)),(IUP027-14,(((IUP044-14,(IUP047-14,(IUP042-14,(IUP041-14,IUP043-14)))),(IUP065-14,(IUP059-14,IUP053-14))),(IUP056-14,(IUP061-14,IUP068-14))))),(IUP005-14,IUP031-14)),IUP032-14))),((IUP066-14,IUP036-14),(IUP014-14,IUP037-14))),IUP035-14),IUP048-14),(((((IUP028-14,NEONU2082-),((((((NEONT369-1,IUP052-14),IUP046-14),BETN015-18),BETN103-18),IUP049-14),((IUP026-14,((((IUP034-14,NEONT376-1),IUP050-14),(IUP055-14,IUP062-14)),IUP029-14)),(IUP067-14,IUP064-14)))),BETN150-18),IUP057-14),IUP063-14)),((BETN098-18,IUP024-14),((BETN007-18,(BETN099-18,(((IUP012-14,((IUP010-14,((((IUP020-14,((((NEONT407-1,IUP025-14),NEONT391-1),NEONT383-1),IUP007-14)),NEONT399-1),IUP006-14),IUP016-14)),(BETN009-18,(BETN006-18,BETN100-18)))),(BETN008-18,(IUP015-14,IUP021-14))),((BETN149-18,BETN049-18),(IUP011-14,BETN101-18))))),(((IUP008-14,IUP009-14),(IUP013-14,((IUP022-14,(IUP018-14,IUP017-14)),IUP019-14))),BETN005-18)))),(BETN190-18,BETN663-18))),(((NEONU1414-,NEONU1415-),((NEONU1387-,NEONU1396-),(IUP799-14,NEONT174-1))),(((NEONU204-1,NEONT173-1),(BETN654-18,(NEONU202-1,NEONU203-1))),(NEONT408-1,((ISUP104-14,(BETN161-18,IUP829-14)),(BETN163-18,((BETN087-18,(BETN086-18,BETN089-18)),(NEONU2075-,IUP830-14)))))))),BETN672-18),(ISUP455-14,(BETN629-18,((((NEONU1395-,NEONU1388-),(IUP783-14,(IUP785-14,(IUP1100-14,((((((IUP1102-14,IUP1080-14),(((NEONU1390-,NEONU1426-),IUP1101-14),(IUP1071-14,(IUP1077-14,IUP1098-14)))),IUP1066-14),NEONU1389-),IUP786-14),IUP784-14))))),(((((((NEONU2125-,NEONU2127-),(BETN844-18,(BETN935-18,(ISUP141-14,(BETN696-18,(ISUP136-14,(NEONU2126-,(ISUP135-14,(ISUP140-14,(NEONU2131-,NEONU2128-)))))))))),BETN830-18),(ISUP027-14,ISUP026-14)),BETN845-18),(NEONU2129-,(ISUP139-14,ISUP137-14))),(((NEONU1393-,NEONU1394-),BETN886-18),BETN885-18))),((((NEONT079-1,IUP664-14),IUP661-14),IUP663-14),IUP662-14))))),((ISUP284-14,(((((((BETN836-18,BETN828-18),IUP781-14),IUP1061-14),IUP1057-14),(IUP1058-14,IUP1060-14)),((BETN792-18,BETN793-18),((BETN777-18,BETN789-18),(NEONU1363-,NEONU1362-)))),(((((BETN781-18,NEONU2120-),((NEONU2121-,(NEONU2124-,NEONU2122-)),BETN742-18)),NEONU2123-),BETN733-18),(((((NEONT112-1,(NEONT097-1,(IUP606-14,(((NEONU394-1,(IUP613-14,NEONT103-1)),((NEONT115-1,IUP607-14),NEONU1413-)),(NEONU395-1,((NEONU396-1,(NEONT098-1,((ISUP363-14,NEONT105-1),IUP605-14))),(BETN779-18,IUP611-14))))))),(BETN773-18,NEONU393-1)),((((NEONU214-1,NEONU215-1),NEONU216-1),((NEONU221-1,(NEONU220-1,((NEONU217-1,NEONU218-1),(NEONU222-1,NEONU224-1)))),(NEONU219-1,NEONU223-1))),NEONU445-1)),((BETN918-18,BETN920-18),(BETN922-18,BETN921-18))),(ISUP364-14,ISUP362-14))))),(((((((BETN832-18,BETN825-18),BETN908-18),(((BETN898-18,BETN829-18),(BETN708-18,((BETN826-18,BETN934-18),BETN871-18))),BETN737-18)),BETN831-18),((((BETN703-18,BETN851-18),((BETN869-18,((BETN857-18,BETN718-18),BETN875-18)),BETN944-18)),BETN870-18),(BETN874-18,BETN860-18))),((IUP1027-14,(NEONU1465-,(NEONU1459-,IUP1028-14))),((IUP789-14,(IUP787-14,(((IUP1035-14,IUP1038-14),((IUP1029-14,IUP1039-14),(IUP1036-14,IUP1026-14))),(((NEONU1464-,NEONU1461-),IUP1030-14),(((((((IUP790-14,NEONU1457-),IUP788-14),NEONU1456-),NEONU1460-),NEONU1463-),IUP1037-14),NEONU1462-))))),NEONU1458-))),((BETN890-18,(BETN936-18,NEONU2130-)),(((((ISUP312-14,(((ISUP295-14,(((ISUP298-14,(ISUP326-14,(ISUP345-14,(ISUP322-14,ISUP329-14)))),(ISUP338-14,ISUP341-14)),ISUP318-14)),ISUP302-14),ISUP340-14)),((ISUP064-14,((ISUP058-14,(((ISUP060-14,ISUP313-14),(((ISUP066-14,ISUP063-14),((ISUP065-14,ISUP068-14),ISUP072-14)),ISUP067-14)),ISUP073-14)),ISUP057-14)),(ISUP059-14,(ISUP328-14,((ISUP311-14,(((ISUP333-14,(ISUP348-14,ISUP316-14)),(ISUP331-14,ISUP305-14)),((((((ISUP317-14,ISUP332-14),ISUP303-14),(((ISUP324-14,(ISUP339-14,(ISUP335-14,ISUP320-14))),ISUP325-14),((ISUP337-14,ISUP330-14),ISUP319-14))),((((ISUP291-14,ISUP309-14),ISUP297-14),ISUP314-14),(ISUP288-14,(ISUP296-14,(ISUP327-14,ISUP293-14))))),ISUP308-14),(ISUP306-14,ISUP301-14)))),(((((((ISUP344-14,ISUP323-14),(ISUP334-14,ISUP347-14)),ISUP290-14),(ISUP292-14,ISUP294-14)),ISUP289-14),ISUP299-14),ISUP061-14)))))),(((ISUP315-14,(((ISUP300-14,(ISUP321-14,(ISUP336-14,ISUP346-14))),ISUP307-14),ISUP310-14)),ISUP343-14),ISUP062-14)),((ISUP100-14,ISUP102-14),((((BETN814-18,(((BETN808-18,BETN809-18),BETN760-18),BETN761-18)),(BETN816-18,BETN807-18)),((IUP1122-14,((IUP1118-14,(IUP807-14,IUP806-14)),IUP1124-14)),(IUP480-14,((NEONU412-1,((((IUP752-14,((((((((IUP753-14,(NEONU413-1,NEONT068-1)),IUP479-14),(NEONT114-1,((((IUP475-14,(IUP484-14,NEONT326-1)),((NEONT327-1,(IUP751-14,(NEONT325-1,NEONT069-1))),NEONT015-1)),(IUP758-14,NEONU411-1)),((NEONT066-1,NEONT176-1),NEONT067-1)))),NEONT071-1),(NEONT323-1,NEONT324-1)),NEONT178-1),ISUP351-14),NEONT177-1)),NEONT016-1),(((NEONT175-1,((ISUP304-14,ISUP349-14),ISUP350-14)),IUP759-14),NEONU414-1)),((IUP478-14,(IUP476-14,NEONU410-1)),IUP754-14))),ISUP071-14)))),(BETN775-18,(BETN759-18,BETN788-18))))),((((NEONU1334-,NEONU1332-),((NEONU1336-,(NEONU1338-,NEONU1337-)),(NEONU1335-,(NEONU1331-,NEONU1333-)))),(NEONU1434-,(NEONU1435-,NEONU1436-))),(((IUP810-14,IUP808-14),((((NEONU1432-,IUP1083-14),NEONU1429-),(((IUP782-14,(NEONU1431-,NEONU1433-)),IUP805-14),IUP1121-14)),(IUP809-14,NEONU1430-))),(((IUP811-14,NEONU1410-),(IUP816-14,(((NEONU1443-,NEONU1438-),NEONU1411-),IUP815-14))),(((NEONU1453-,((((IUP1142-14,IUP1134-14),(IUP1130-14,IUP1148-14)),IUP1143-14),NEONU1449-)),((((((IUP778-14,NEONU1455-),IUP1141-14),(NEONU1448-,(NEONU1451-,(NEONU1417-,(NEONU1454-,NEONU1447-))))),IUP1137-14),(((IUP777-14,IUP1146-14),IUP1133-14),IUP1140-14)),(((((IUP776-14,IUP1131-14),(NEONU1450-,IUP1144-14)),IUP1132-14),IUP1147-14),((IUP1149-14,(((NEONU1452-,IUP1135-14),IUP1138-14),IUP1081-14)),(IUP780-14,((IUP779-14,IUP1145-14),IUP1136-14)))))),((((((IUP821-14,(NEONU1444-,((NEONU1439-,IUP813-14),NEONU1445-))),NEONU1437-),IUP1109-14),((NEONU1440-,IUP1106-14),IUP1107-14)),IUP823-14),(IUP822-14,(((IUP814-14,IUP820-14),IUP818-14),(((NEONU1441-,(((IUP817-14,NEONU1442-),IUP812-14),NEONU1446-)),IUP819-14),IUP1110-14)))))))))))))))))),(((BETN169-18,(ISUP024-14,(ISUP012-14,ISUP022-14))),((((NEONT374-1,NEONT367-1),(NEONU195-1,(NEONT381-1,(NEONU196-1,(NEONU194-1,(NEONT389-1,NEONT397-1)))))),ISUP001-14),((((ISUP007-14,(ISUP005-14,(ISUP003-14,(ISUP009-14,(ISUP021-14,(ISUP019-14,(ISUP018-14,ISUP011-14))))))),((((((ISUP015-14,ISUP006-14),ISUP023-14),ISUP020-14),ISUP014-14),ISUP010-14),ISUP008-14)),ISUP002-14),ISUP013-14))),ISUP016-14))),((((NEONU1993-,NEONU1992-),((BETN897-18,(((BETN904-18,BETN884-18),BETN894-18),BETN896-18)),(NEONU2104-,BETN893-18))),((IUP581-14,(BETN1088-1,NEONT313-1)),((IUP580-14,IUP583-14),(((NEONT390-1,((NEONT382-1,NEONT368-1),NEONT361-1)),NEONT398-1),NEONU1994-)))),(NEONU2103-,(((NEONU457-1,NEONT152-1),BETN1076-1),((NEONU438-1,((((NEONT134-1,((NEONU439-1,NEONT078-1),IUP590-14)),IUP587-14),((NEONU198-1,NEONU441-1),(NEONT076-1,(((((NEONT100-1,NEONU440-1),NEONT104-1),NEONT070-1),NEONT099-1),NEONT122-1)))),IUP602-14)),NEONU437-1))))),(((BETN648-18,((BETN659-18,((BETN649-18,BETN651-18),BETN650-18)),BETN656-18)),((((NEONT125-1,NEONT048-1),(NEONT055-1,NEONT046-1)),NEONT085-1),(((ISUP442-14,((ISUP431-14,ISUP439-14),((ISUP430-14,(((ISUP438-14,(ISUP435-14,(ISUP436-14,ISUP434-14))),ISUP440-14),ISUP441-14)),ISUP432-14))),ISUP437-14),((NEONT311-1,((((NEONT004-1,(IUP462-14,NEONU407-1)),(((((((NEONT011-1,NEONT018-1),NEONT005-1),NEONT028-1),IUP464-14),NEONT138-1),NEONU406-1),(IUP457-14,NEONT310-1))),IUP459-14),(IUP456-14,IUP463-14))),NEONT139-1)))),((IUP584-14,NEONU200-1),NEONT155-1)))),BETN658-18))))),(BETN1091-1,BETN1044-1)),((BETN1097-1,(BETN1131-1,(BETN1094-1,(BETN1090-1,BETN1098-1)))),(((BETN1105-1,(((BETN1102-1,BETN1095-1),BETN1128-1),BETN1064-1)),BETN1043-1),BETN1045-1)),BETN1042-1);
(((((BETN1094-1,((BETN1090-1,BETN1131-1),(((BETN1105-1,(((BETN1102-1,BETN1095-1),BETN1128-1),BETN1064-1)),BETN1043-1),BETN1045-1))),(BETN1092-1,(BETN1053-1,((BETN1100-1,(BETN1132-1,BETN1096-1)),(BETN1093-1,BETN1133-1))))),((BETN1097-1,BETN1078-1),((((((NEONT080-1,NEONU448-1),NEONU408-1),NEONU409-1),(((((((NEONT093-1,(NEONU253-1,NEONT092-1)),(((NEONU255-1,NEONT312-1),NEONT094-1),NEONU1984-)),NEONU254-1),NEONT027-1),NEONU256-1),((((((BETN093-18,(BETN029-18,BETN027-18)),((((BETN026-18,(BETN040-18,IUP216-14)),BETN095-18),IUP188-14),BETN039-18)),((((((((((BETN185-18,BETN123-18),BETN124-18),(((((((BETN601-18,BETN591-18),((((ISUP424-14,ISUP450-14),((((BETN599-18,(((ISUP462-14,ISUP425-14),((ISUP426-14,(ISUP448-14,ISUP427-14)),ISUP446-14)),ISUP461-14)),(BETN613-18,BETN618-18)),((BETN615-18,BETN616-18),(BETN604-18,BETN614-18))),BETN598-18)),(ISUP457-14,((ISUP459-14,ISUP460-14),((ISUP445-14,ISUP433-14),((ISUP428-14,(ISUP447-14,(ISUP444-14,(ISUP451-14,ISUP429-14)))),BETN603-18))))),ISUP454-14)),ISUP453-14),ISUP458-14),ISUP449-14),(ISUP456-14,((BETN566-18,(((BETN584-18,((BETN625-18,(BETN588-18,BETN638-18)),(ISUP053-14,(((BETN617-18,(ISUP051-14,(BETN585-18,ISUP052-14))),BETN600-18),((BETN602-18,BETN630-18),BETN593-18))))),BETN624-18),((BETN660-18,BETN620-18),BETN592-18))),((((NEONT128-1,((NEONT308-1,NEONT086-1),NEONT129-1)),(NEONT045-1,(NEONT307-1,NEONT306-1))),NEONT309-1),(NEONT036-1,(NEONT047-1,NEONT052-1)))))),((((((BETN610-18,((((BETN578-18,BETN622-18),ISUP056-14),(BETN573-18,BETN570-18)),(BETN575-18,(BETN576-18,BETN627-18)))),(ISUP048-14,(ISUP055-14,ISUP047-14))),(ISUP054-14,BETN589-18)),BETN607-18),((ISUP050-14,((((((BETN609-18,(((BETN568-18,BETN646-18),BETN579-18),BETN636-18)),ISUP049-14),BETN647-18),BETN597-18),ISUP046-14),(BETN623-18,ISUP466-14))),BETN612-18)),(BETN621-18,((ISUP465-14,(ISUP464-14,ISUP467-14)),ISUP463-14))))),(NEONU2001-,BETN883-18)),(ISUP106-14,((BETN664-18,(NEONU2114-,(NEONU2115-,NEONU2117-))),((BETN818-18,BETN824-18),(BETN910-18,(BETN888-18,(((BETN820-18,(BETN887-18,BETN823-18)),BETN901-18),(BETN895-18,BETN889-18)))))))),(((IUP191-14,((((((((((((((BETN126-18,BETN128-18),(IUP239-14,BETN146-18)),IUP249-14),IUP244-14),BETN090-18),IUP256-14),IUP220-14),BETN037-18),IUP247-14),BETN023-18),IUP161-14),IUP149-14),((BETN127-18,BETN130-18),BETN091-18)),BETN131-18)),BETN129-18),((((IUP168-14,IUP207-14),((((NEONW093-1,(((((BETN025-18,(IUP263-14,((((IUP194-14,IUP248-14),IUP200-14),IUP192-14),IUP275-14))),(((IUP266-14,NEONW053-1),(IUP272-14,BETN147-18)),NEONW038-1)),(((NEONW049-1,BETN022-18),(NEONW043-1,(((((((IUP175-14,IUP261-14),IUP221-14),((((IUP267-14,IUP273-14),IUP217-14),IUP202-14),IUP184-14)),((NEONW052-1,(IUP197-14,(IUP233-14,(IUP235-14,((IUP218-14,(((((((((IUP243-14,NEONW046-1),IUP260-14),IUP231-14),NEONW039-1),((NEONW054-1,(IUP277-14,((IUP254-14,IUP257-14),(NEONW040-1,IUP264-14)))),((IUP226-14,IUP209-14),NEONW037-1))),IUP245-14),IUP169-14),IUP176-14),IUP252-14)),BETN020-18))))),NEONW048-1)),((((((((((IUP237-14,IUP236-14),IUP195-14),IUP208-14),NEONW051-1),IUP213-14),IUP222-14),IUP210-14),IUP279-14),IUP271-14),IUP241-14)),IUP204-14),((((((IUP199-14,IUP270-14),IUP280-14),IUP262-14),((((((NEONW044-1,IUP219-14),NEONW041-1),IUP189-14),IUP259-14),IUP268-14),IUP185-14)),IUP211-14),IUP230-14)))),IUP250-14)),BETN021-18),(NEONW042-1,NEONW045-1))),((((IUP223-14,(IUP234-14,(IUP238-14,(IUP255-14,(IUP224-14,(IUP278-14,IUP232-14)))))),((IUP258-14,NEONW047-1),IUP240-14)),IUP206-14),(IUP225-14,IUP265-14))),IUP276-14),IUP251-14)),IUP228-14),(IUP253-14,((IUP187-14,IUP269-14),(IUP242-14,IUP193-14)))))),((((((NEONU241-1,(NEONU237-1,(NEONU240-1,NEONU242-1))),NEONU239-1),(NEONU236-1,(NEONU243-1,NEONU238-1))),NEONU235-1),NEONU244-1),((NEONT061-1,((NEONT056-1,(NEONT053-1,NEONT089-1)),((NEONT057-1,(NEONT054-1,NEONT051-1)),(((NEONT304-1,NEONT305-1),NEONT303-1),NEONT088-1)))),(((NEONU277-1,NEONU273-1),NEONU275-1),(NEONU274-1,NEONU276-1))))),(((((IUP1049-14,(IUP1055-14,(IUP1053-14,(IUP1047-14,(((IUP1051-14,IUP1052-14),((NEONU1409-,IUP802-14),(IUP801-14,((NEONU1408-,(NEONU1407-,IUP1056-14)),(IUP1054-14,IUP1048-14))))),(IUP803-14,((IUP804-14,IUP798-14),IUP800-14))))))),IUP1046-14),(((BETN853-18,(BETN867-18,(BETN838-18,(BETN863-18,BETN864-18)))),BETN856-18),((NEONU2089-,NEONU2085-),(NEONU2087-,NEONU2086-)))),((((BETN748-18,((ISUP116-14,ISUP110-14),((ISUP114-14,ISUP117-14),(ISUP113-14,ISUP115-14)))),((((BETN686-18,(BETN732-18,BETN740-18)),(((NEONU2119-,NEONU2118-),(BETN701-18,BETN711-18)),NEONU2110-)),BETN690-18),(((BETN734-18,BETN669-18),NEONU2111-),BETN671-18))),(((ISUP366-14,((NEONT296-1,(((((NEONT133-1,NEONT121-1),NEONT295-1),(NEONT141-1,(NEONU383-1,(NEONU382-1,NEONU381-1)))),NEONU455-1),NEONU449-1)),(NEONU385-1,(NEONT118-1,NEONU384-1)))),(BETN754-18,(((BETN679-18,BETN731-18),(BETN741-18,BETN738-18)),(BETN753-18,(NEONU2113-,NEONU2116-))))),((IUP659-14,(((NEONT007-1,(NEONT020-1,(NEONT034-1,NEONT022-1))),IUP655-14),((NEONT021-1,IUP657-14),IUP656-14))),BETN850-18))),(NEONU2088-,NEONU2090-))),(((NEONU2098-,(((BETN092-18,NEONT379-1),NEONT372-1),((NEONT351-1,((((NEONU1983-,NEONU1977-),((NEONU1985-,NEONU1981-),NEONU1987-)),NEONT116-1),NEONU1979-)),((NEONT117-1,(NEONT344-1,NEONU2102-)),((((NEONU1973-,NEONU1986-),((((NEONU1980-,NEONU2100-),NEONT365-1),(NEONU1978-,(NEONU1975-,NEONU2097-))),NEONT358-1)),(((NEONT297-1,NEONU1976-),NEONU2081-),(NEONU2084-,NEONU1988-))),NEONU1982-))))),NEONU2101-),((NEONU451-1,((BETN085-18,BETN084-18),((((NEONT354-1,(NEONT347-1,NEONT421-1)),NEONT339-1),BETN010-18),BETN125-18))),((IUP472-14,((NEONT035-1,((IUP545-14,NEONT299-1),(ISUP287-14,((NEONT302-1,(NEONT023-1,(NEONT298-1,NEONT300-1))),(IUP467-14,NEONT033-1))))),(NEONT012-1,NEONT030-1))),IUP468-14))))),(((((((NEONT400-1,(NEONU1996-,NEONU1995-)),(((BETN719-18,((BETN714-18,(ISUP176-14,ISUP159-14)),(ISUP168-14,((ISUP184-14,(ISUP177-14,(ISUP181-14,(ISUP186-14,(ISUP180-14,(ISUP179-14,ISUP185-14)))))),ISUP183-14)))),BETN725-18),(((((ISUP145-14,(((ISUP165-14,((ISUP160-14,(ISUP173-14,ISUP175-14)),ISUP172-14)),(ISUP167-14,ISUP153-14)),ISUP149-14)),(ISUP150-14,((ISUP154-14,ISUP164-14),(ISUP162-14,(ISUP156-14,((ISUP166-14,ISUP157-14),ISUP158-14)))))),ISUP161-14),(ISUP170-14,BETN726-18)),ISUP182-14))),((IUP344-14,((IUP326-14,IUP127-14),IUP316-14)),(IUP367-14,((((((IUP374-14,(IUP314-14,((((((((((((((IUP136-14,IUP122-14),(IUP090-14,IUP355-14)),NEONW018-1),IUP088-14),IUP379-14),NEONW096-1),IUP132-14),IUP140-14),((NEONW016-1,(IUP304-14,IUP357-14)),IUP331-14)),IUP359-14),NEONW100-1),IUP138-14),IUP141-14),NEONW014-1))),((IUP108-14,(IUP373-14,(IUP358-14,((((IUP324-14,NEONW090-1),IUP348-14),IUP126-14),(IUP317-14,IUP340-14))))),(IUP094-14,IUP139-14))),IUP078-14),(((((((IUP100-14,IUP329-14),(IUP307-14,NEONW019-1)),(((((((IUP323-14,(((((IUP104-14,(IUP069-14,IUP105-14)),((IUP077-14,(((IUP332-14,IUP335-14),(((IUP334-14,IUP143-14),(IUP121-14,NEONW012-1)),IUP095-14)),((((IUP073-14,((((IUP319-14,IUP137-14),((IUP308-14,IUP377-14),(IUP351-14,NEONW015-1))),IUP292-14),(NEONW099-1,NEONW020-1))),(IUP114-14,(IUP371-14,(IUP372-14,IUP076-14)))),IUP330-14),IUP363-14))),((IUP318-14,IUP087-14),NEONW087-1))),((IUP350-14,IUP180-14),(IUP303-14,((NEONW084-1,IUP081-14),(NEONW091-1,((BETN059-18,IUP370-14),IUP074-14)))))),IUP072-14),((IUP086-14,IUP305-14),IUP364-14))),IUP360-14),(IUP333-14,((IUP328-14,IUP343-14),IUP327-14))),IUP082-14),(IUP111-14,(IUP315-14,(IUP369-14,((((IUP346-14,IUP099-14),((IUP349-14,(IUP109-14,((IUP352-14,IUP102-14),(IUP353-14,IUP084-14)))),((((IUP312-14,(IUP339-14,((NEONT359-1,IUP301-14),((NEONW089-1,(IUP356-14,IUP375-14)),(((((IUP133-14,IUP119-14),IUP320-14),IUP378-14),IUP365-14),IUP342-14))))),IUP075-14),(IUP107-14,(IUP123-14,NEONW036-1))),(BETN060-18,(BETN046-18,((BETN063-18,NEONW086-1),NEONW035-1)))))),IUP135-14),NEONW013-1))))),((IUP336-14,IUP376-14),(IUP179-14,IUP310-14))),((IUP079-14,IUP097-14),(IUP103-14,((IUP354-14,IUP130-14),(NEONW095-1,(IUP313-14,(IUP366-14,(IUP096-14,(((IUP341-14,IUP361-14),IUP338-14),IUP089-14)))))))))),((IUP120-14,((IUP080-14,(((NEONW017-1,IUP118-14),IUP071-14),(((IUP110-14,(IUP116-14,IUP129-14)),(IUP117-14,(IUP306-14,IUP345-14))),IUP101-14))),IUP115-14)),IUP131-14)),IUP362-14),((((IUP302-14,NEONW085-1),NEONW097-1),(NEONW098-1,((IUP380-14,(IUP311-14,IUP112-14)),(((IUP128-14,((IUP368-14,(IUP347-14,(IUP085-14,(IUP098-14,IUP337-14)))),((NEONW011-1,(NEONW105-1,IUP092-14)),IUP106-14))),IUP309-14),IUP125-14)))),((IUP083-14,IUP091-14),((IUP093-14,IUP124-14),IUP070-14)))),IUP134-14)),(NEONW101-1,IUP321-14)),IUP322-14)))),(((BETN174-18,((BETN176-18,BETN177-18),BETN173-18)),(NEONT049-1,((ISUP040-14,(BETN172-18,NEONU272-1)),(((NEONU278-1,(ISUP036-14,(((ISUP039-14,(ISUP033-14,ISUP045-14)),(ISUP043-14,ISUP035-14)),((BETN642-18,(BETN645-18,(BETN655-18,BETN652-18))),(NEONU283-1,NEONU280-1))))),ISUP042-14),NEONT050-1)))),(NEONU191-1,NEONT126-1))),((BETN716-18,(((BETN681-18,(ISUP028-14,BETN680-18)),(BETN810-18,((BETN676-18,BETN683-18),(BETN717-18,(((BETN945-18,((((ISUP188-14,BETN872-18),BETN943-18),BETN709-18),BETN704-18)),((BETN862-18,BETN941-18),((BETN710-18,(BETN720-18,(BETN933-18,BETN940-18))),BETN677-18))),(BETN815-18,BETN682-18)))))),BETN839-18)),(((((BETN739-18,BETN787-18),(BETN764-18,BETN765-18)),BETN747-18),(((((ISUP133-14,(((ISUP123-14,ISUP129-14),(ISUP126-14,(ISUP124-14,ISUP127-14))),ISUP134-14)),ISUP122-14),(ISUP121-14,((ISUP130-14,(ISUP131-14,ISUP128-14)),ISUP125-14))),((((BETN842-18,BETN855-18),BETN848-18),BETN841-18),BETN849-18)),((BETN745-18,(BETN758-18,BETN746-18)),(BETN757-18,((NEONU1339-,NEONU1340-),BETN743-18))))),(((NEONU2096-,(BETN763-18,NEONU1412-)),NEONU450-1),((IUP282-14,(BETN081-18,(BETN159-18,(((IUP283-14,(IUP281-14,BETN083-18)),IUP190-14),(BETN160-18,BETN082-18))))),((BETN767-18,(BETN766-18,BETN803-18)),(BETN804-18,BETN751-18))))))),((IUP584-14,NEONU200-1),NEONT155-1)),((BETN139-18,(BETN142-18,((BETN137-18,(BETN141-18,(ISUP088-14,(ISUP083-14,(ISUP089-14,(ISUP086-14,(ISUP087-14,(BETN143-18,ISUP079-14)))))))),BETN140-18))),((((ISUP201-14,((((ISUP196-14,ISUP198-14),ISUP197-14),(ISUP202-14,ISUP200-14)),ISUP199-14)),ISUP195-14),ISUP203-14),(ISUP108-14,(((((ISUP082-14,(((((NEONU2070-,NEONW073-1),NEONW074-1),NEONW071-1),((NEONU2079-,(((((((NEONW103-1,NEONW077-1),NEONU2072-),NEONW092-1),NEONW075-1),NEONW094-1),NEONU2073-),NEONW088-1)),NEONU2068-)),(BETN135-18,((ISUP091-14,ISUP085-14),(BETN045-18,NEONW068-1))))),((NEONU2083-,(IUP158-14,NEONW076-1)),NEONW072-1)),(BETN031-18,(NEONU2071-,((ISUP075-14,NEONU2067-),BETN136-18)))),(((((ISUP092-14,ISUP081-14),ISUP090-14),ISUP080-14),(BETN134-18,ISUP077-14)),ISUP078-14)),ISUP076-14)))))),((NEONW055-1,(((BETN034-18,(NEONW064-1,NEONW104-1)),(((((((IUP159-14,(NEONW056-1,BETN189-18)),IUP160-14),((((IUP151-14,NEONW063-1),IUP154-14),NEONW067-1),IUP145-14)),((((IUP150-14,NEONW069-1),(NEONW102-1,BETN033-18)),(((BETN097-18,(((NEONW061-1,BETN032-18),NEONT410-1),(NEONW058-1,IUP157-14))),(((((NEONW050-1,IUP155-14),NEONW070-1),BETN188-18),IUP148-14),IUP147-14)),(IUP153-14,(NEONW062-1,(IUP156-14,(NEONW060-1,(NEONW059-1,(NEONU2069-,(NEONW057-1,(NEONW066-1,(IUP144-14,NEONT418-1))))))))))),BETN035-18)),(BETN028-18,(NEONW065-1,(IUP146-14,NEONW082-1)))),BETN030-18),IUP152-14)),BETN036-18)),(NEONW030-1,NEONU446-1)))),((((((ISUP034-14,ISUP031-14),ISUP029-14),BETN133-18),((BETN644-18,NEONU271-1),((((NEONU270-1,(ISUP207-14,(BETN144-18,BETN186-18))),BETN187-18),BETN132-18),ISUP032-14))),(BETN041-18,(IUP181-14,((BETN096-18,((NEONU1974-,((((IUP205-14,(IUP167-14,(((IUP284-14,IUP212-14),NEONU2076-),IUP174-14))),((IUP172-14,(IUP113-14,((IUP196-14,NEONT387-1),(IUP170-14,IUP198-14)))),((NEONU2080-,(((((IUP215-14,NEONW078-1),BETN145-18),IUP182-14),(((((((IUP214-14,IUP246-14),IUP203-14),IUP227-14),IUP178-14),NEONU2078-),IUP274-14),IUP173-14)),IUP177-14)),IUP171-14))),BETN043-18),(IUP186-14,NEONT395-1))),IUP229-14)),IUP285-14)))),((((((NEONU213-1,(BETN1068-1,BETN1063-1)),(BETN833-18,(BETN819-18,BETN879-18))),((((NEONT193-1,NEONT195-1),NEONT194-1),NEONT111-1),(BETN634-18,((BETN111-18,((((BETN065-18,(IUP289-14,(BETN064-18,(NEONT346-1,IUP298-14)))),(BETN057-18,((NEONT353-1,NEONT360-1),(((NEONT388-1,BETN061-18),(NEONT373-1,NEONT338-1)),IUP287-14)))),((NEONT380-1,IUP824-14),BETN110-18)),BETN109-18)),((((NEONT412-1,NEONT352-1),(NEONT419-1,NEONT345-1)),NEONT337-1),NEONT417-1))))),((((((NEONU1365-,(BETN939-18,BETN937-18)),((((BETN002-18,IUP300-14),BETN001-18),(BETN003-18,BETN066-18)),BETN004-18)),((ISUP475-14,ISUP443-14),(((((ISUP270-14,((((((((NEONT197-1,(NEONT198-1,NEONT044-1)),NEONT038-1),(NEONT043-1,NEONT042-1)),NEONU192-1),(NEONT199-1,(((((BETN051-18,(IUP325-14,NEONT370-1)),BETN113-18),NEONU2074-),(IUP294-14,BETN118-18)),((IUP293-14,NEONT363-1),IUP142-14)))),(((NEONT200-1,NEONT090-1),NEONT146-1),(NEONT145-1,(NEONT147-1,((NEONU416-1,NEONT131-1),NEONU415-1))))),(IUP295-14,(((BETN587-18,(BETN626-18,BETN596-18)),((NEONT082-1,(NEONT124-1,(NEONT058-1,(NEONT059-1,NEONT041-1)))),(NEONT196-1,((NEONU193-1,((BETN653-18,ISUP044-14),(BETN572-18,BETN619-18))),NEONT127-1)))),((ISUP283-14,(BETN076-18,NEONT384-1)),(IUP288-14,((IUP286-14,(NEONT392-1,(BETN052-18,BETN122-18))),NEONT377-1)))))),((((((BETN1075-1,((BETN1127-1,BETN1059-1),(((BETN1109-1,BETN1057-1),BETN1070-1),(BETN1079-1,(BETN1129-1,BETN1120-1))))),BETN1118-1),BETN1066-1),(BETN1072-1,BETN1117-1)),((BETN1108-1,BETN1050-1),(((BETN1074-1,BETN1134-1),((BETN1125-1,BETN1130-1),BETN1071-1)),BETN1041-1))),ISUP017-14))),(ISUP259-14,(NEONT123-1,(NEONU417-1,((ISUP268-14,NEONT149-1),ISUP277-14))))),(((BETN707-18,BETN699-18),ISUP280-14),(ISUP258-14,((ISUP269-14,(NEONU418-1,ISUP273-14)),(((NEONT154-1,ISUP282-14),ISUP261-14),NEONT148-1))))),(NEONT143-1,((((ISUP276-14,(((ISUP260-14,(NEONT142-1,NEONT144-1)),(ISUP275-14,ISUP278-14)),((ISUP264-14,ISUP279-14),ISUP263-14))),ISUP265-14),ISUP223-14),((ISUP266-14,ISUP271-14),ISUP272-14)))),ISUP281-14))),ISUP025-14),(((((ISUP012-14,(BETN169-18,(ISUP024-14,ISUP022-14))),(ISUP002-14,((((NEONT374-1,NEONT367-1),(NEONU195-1,(NEONT381-1,(NEONU196-1,(NEONU194-1,(NEONT389-1,NEONT397-1)))))),(((ISUP007-14,(ISUP005-14,(ISUP009-14,(ISUP021-14,(ISUP019-14,(ISUP018-14,ISUP011-14)))))),((((((ISUP015-14,ISUP006-14),ISUP023-14),ISUP020-14),ISUP014-14),ISUP010-14),ISUP008-14)),ISUP003-14)),ISUP001-14))),ISUP013-14),ISUP016-14),(((ISUP096-14,ISUP094-14),ISUP095-14),((((NEONU1380-,(NEONU1379-,NEONU1377-)),NEONU1378-),(NEONU1381-,NEONU1420-)),(((BETN168-18,BETN167-18),((BETN165-18,(BETN164-18,BETN166-18)),(BETN094-18,NEONU2077-))),(((BETN882-18,NEONU1366-),(((NEONU1476-,(NEONU1418-,(((NEONU1371-,(NEONU1370-,NEONU1376-)),NEONU1368-),NEONU1373-))),BETN785-18),((NEONU1375-,NEONU1419-),(NEONU1374-,NEONU1372-)))),NEONU1369-)))))),(((NEONU419-1,NEONT095-1),(((NEONU1398-,IUP550-14),IUP549-14),((IUP547-14,ISUP004-14),IUP548-14))),(((((NEONT348-1,BETN053-18),((KM531702.1,((KM533240.1,GU013631.1),HQ582180.1)),KJ592531.1)),ISUP103-14),((((NEONU1387-,NEONU1396-),(IUP799-14,NEONT174-1)),((NEONU269-1,((BETN925-18,BETN899-18),((BETN912-18,(BETN878-18,BETN687-18)),(BETN905-18,BETN916-18)))),((((NEONT364-1,((NEONT371-1,NEONT357-1),(BETN179-18,((((BETN877-18,(BETN688-18,BETN721-18)),((BETN892-18,BETN700-18),BETN911-18)),(BETN876-18,BETN891-18)),BETN902-18)))),(((NEONT378-1,BETN685-18),BETN075-18),(BETN661-18,(NEONT424-1,BETN706-18)))),(BETN744-18,(NEONT342-1,NEONT393-1))),(NEONT385-1,((BETN926-18,(NEONT350-1,NEONT416-1)),IUP1082-14))))),((BETN762-18,(((IUP555-14,IUP541-14),NEONU447-1),IUP553-14)),(((((((BETN756-18,(NEONU1397-,(BETN812-18,BETN801-18))),BETN750-18),((ISUP097-14,(((NEONU2106-,NEONU2105-),BETN697-18),((BETN151-18,(NEONU2091-,IUP290-14)),((BETN106-18,(BETN107-18,(BETN170-18,BETN171-18))),BETN062-18)))),(((NEONU1399-,NEONU1382-),((NEONU1424-,NEONU1422-),NEONU1392-)),((NEONU1401-,(((((NEONU1425-,NEONU1406-),NEONU1402-),NEONU1423-),(NEONU1391-,(NEONU1400-,NEONU1403-))),(NEONU1404-,NEONU1405-))),(NEONU1386-,(IUP1078-14,(((((NEONU1346-,NEONU1348-),(((NEONU1416-,(IUP1096-14,((NEONU1345-,(NEONU1352-,NEONU1350-)),NEONU1349-))),NEONU1347-),IUP1092-14)),((IUP1090-14,NEONU1351-),(((IUP795-14,IUP1069-14),IUP1072-14),((IUP1095-14,NEONU1367-),((NEONU1421-,NEONU1385-),(NEONU1383-,IUP1079-14)))))),NEONU1344-),((NEONU1384-,BETN771-18),(IUP796-14,(IUP797-14,IUP1073-14)))))))))),((ISUP099-14,ISUP098-14),(NEONU2109-,((NEONT140-1,(((IUP578-14,NEONU442-1),(IUP574-14,((NEONU443-1,NEONU444-1),ISUP286-14))),NEONU2108-)),(IUP573-14,NEONU2107-))))),(((((((NEONU421-1,NEONU422-1),(IUP523-14,IUP455-14)),IUP437-14),IUP443-14),IUP451-14),((NEONT024-1,(NEONT006-1,NEONT181-1)),IUP1119-14)),((NEONU1472-,(NEONU1342-,((((((BETN796-18,IUP1087-14),(IUP1085-14,(NEONU1467-,(IUP1086-14,NEONU1358-)))),((((NEONU1475-,(NEONU1473-,NEONU1470-)),BETN817-18),NEONU1474-),IUP1043-14)),NEONU1471-),(NEONU1469-,BETN811-18)),IUP1089-14))),((NEONU1357-,(((((IUP544-14,(NEONT179-1,(NEONT180-1,((IUP543-14,ISUP365-14),IUP542-14)))),(BETN791-18,BETN800-18)),BETN799-18),((BETN797-18,((NEONU1360-,NEONU1359-),NEONU1353-)),(BETN798-18,((NEONU1356-,(NEONU1343-,NEONU1354-)),(NEONU2112-,NEONU1466-))))),(NEONU1468-,NEONU1355-))),BETN794-18)))),((ISUP037-14,(((NEONU324-1,IUP496-14),IUP500-14),(((BETN813-18,(ISUP352-14,NEONU1341-)),(IUP501-14,IUP503-14)),(NEONT187-1,((((NEONT188-1,((NEONT110-1,IUP499-14),IUP498-14)),IUP497-14),IUP502-14),(NEONT083-1,NEONT130-1)))))),(((((((IUP511-14,((NEONU452-1,(IUP434-14,((IUP510-14,IUP513-14),NEONU454-1))),NEONU453-1)),((((((((NEONT190-1,IUP791-14),((ISUP204-14,NEONT010-1),IUP524-14)),(NEONT029-1,(NEONT031-1,(NEONT191-1,NEONT336-1)))),(((((NEONT025-1,(((IUP431-14,IUP433-14),IUP432-14),NEONT032-1)),IUP428-14),IUP427-14),IUP546-14),(IUP426-14,(NEONT013-1,NEONT009-1)))),(NEONU267-1,(NEONU268-1,NEONU279-1))),((NEONU251-1,(NEONU246-1,NEONT026-1)),(((NEONT017-1,IUP532-14),NEONT150-1),(NEONU250-1,(NEONU456-1,(((((((IUP534-14,NEONU245-1),(IUP529-14,NEONT192-1)),ISUP205-14),NEONU281-1),IUP531-14),IUP533-14),(NEONT014-1,((NEONU252-1,NEONU249-1),NEONT019-1)))))))),((ISUP210-14,(ISUP213-14,ISUP214-14)),((BETN657-18,((BETN608-18,BETN606-18),BETN611-18)),(((NEONU248-1,NEONU247-1),IUP297-14),(((((NEONU282-1,NEONU265-1),NEONU319-1),((NEONU321-1,NEONU320-1),NEONU257-1)),(BETN859-18,NEONT413-1)),(((NEONT321-1,(NEONT008-1,NEONU1990-)),NEONU1989-),NEONU1991-)))))),((((NEONU402-1,(NEONT120-1,(IUP490-14,(NEONT072-1,(NEONU401-1,(NEONT065-1,NEONU403-1)))))),IUP485-14),(((IUP488-14,NEONU405-1),NEONU404-1),IUP487-14)),IUP665-14))),(((((NEONU433-1,((NEONU434-1,NEONT091-1),(((((NEONU432-1,IUP418-14),NEONT137-1),IUP417-14),((BETN1081-1,(((BETN1110-1,BETN1065-1),(BETN1122-1,BETN1082-1)),NEONU435-1)),(IUP522-14,NEONU436-1))),(BETN1052-1,((BETN1112-1,BETN1113-1),(BETN1051-1,(((BETN1087-1,BETN1114-1),BETN1080-1),BETN1077-1))))))),IUP416-14),IUP408-14),IUP413-14),((((NEONU260-1,ISUP209-14),(((NEONU264-1,NEONU284-1),(NEONU262-1,NEONU261-1)),NEONU259-1)),NEONU258-1),(NEONU318-1,(NEONU263-1,NEONU285-1))))),(NEONT077-1,(((NEONT101-1,(NEONU431-1,(NEONU430-1,NEONU429-1))),NEONT062-1),(BETN1104-1,BETN1115-1)))),ISUP093-14),((BETN1111-1,(IUP403-14,(IUP404-14,IUP395-14))),(BETN1085-1,BETN1089-1))),((((BETN724-18,BETN727-18),((NEONU1414-,NEONU1415-),BETN729-18)),BETN728-18),(IUP525-14,(NEONT119-1,((NEONU397-1,((NEONU399-1,NEONU398-1),NEONU400-1)),NEONT189-1))))))),((NEONU428-1,(NEONT355-1,(((NEONU426-1,NEONU427-1),((NEONU424-1,IUP424-14),NEONU425-1)),NEONT001-1))),((((((((IUP631-14,IUP645-14),NEONT184-1),(IUP625-14,NEONT107-1)),NEONT113-1),NEONT186-1),(((IUP653-14,NEONT182-1),((((IUP644-14,(BETN880-18,IUP629-14)),NEONT185-1),ISUP367-14),IUP619-14)),((NEONU420-1,(NEONT108-1,(IUP630-14,IUP632-14))),BETN730-18))),((IUP615-14,IUP635-14),(IUP633-14,((IUP618-14,IUP621-14),IUP617-14)))),IUP634-14)))))),((((BETN672-18,(NEONU1393-,(NEONU1394-,(BETN885-18,(((NEONU2129-,(ISUP139-14,ISUP137-14)),((BETN830-18,(((NEONU2125-,NEONU2127-),(BETN844-18,(BETN935-18,(ISUP141-14,(BETN696-18,(ISUP136-14,(NEONU2126-,(ISUP135-14,(ISUP140-14,(NEONU2131-,NEONU2128-)))))))))),(ISUP027-14,ISUP026-14))),BETN845-18)),BETN886-18))))),(((NEONU391-1,(NEONU388-1,((NEONU386-1,NEONU323-1),((NEONU392-1,ISUP354-14),NEONU322-1)))),(ISUP355-14,(ISUP353-14,(NEONU389-1,NEONU390-1)))),(((((BETN678-18,(ISUP155-14,(BETN938-18,ISUP152-14))),BETN722-18),(ISUP148-14,((((ISUP147-14,(ISUP191-14,ISUP194-14)),(ISUP192-14,ISUP189-14)),BETN900-18),ISUP193-14))),ISUP178-14),(ISUP105-14,((BETN712-18,BETN693-18),(NEONU2099-,BETN695-18)))))),((BETN723-18,BETN847-18),(BETN782-18,IUP1097-14))),((BETN705-18,((BETN692-18,BETN698-18),(ISUP143-14,BETN702-18))),(((((NEONU204-1,NEONT173-1),(BETN654-18,(NEONU202-1,NEONU203-1))),((((BETN831-18,BETN825-18),((((BETN829-18,(((BETN898-18,BETN708-18),BETN826-18),(BETN871-18,BETN934-18))),BETN737-18),BETN832-18),BETN908-18)),((((BETN851-18,BETN944-18),BETN875-18),((BETN703-18,(BETN869-18,(BETN857-18,BETN718-18))),BETN870-18)),(BETN874-18,BETN860-18))),((IUP1027-14,(IUP1028-14,(NEONU1459-,NEONU1465-))),(((((IUP1036-14,(IUP1030-14,IUP1026-14)),(((NEONU1464-,NEONU1461-),(IUP1029-14,(((((((IUP790-14,NEONU1457-),IUP788-14),NEONU1456-),NEONU1460-),NEONU1463-),IUP1037-14),NEONU1462-))),((IUP1035-14,IUP1038-14),IUP1039-14))),IUP787-14),IUP789-14),NEONU1458-)))),((((((NEONU1395-,NEONU1388-),(IUP783-14,(IUP785-14,(((IUP784-14,((((((((NEONU1390-,NEONU1426-),IUP1101-14),(IUP1077-14,IUP1098-14)),IUP1071-14),IUP786-14),IUP1066-14),IUP1080-14),IUP1102-14)),IUP1100-14),NEONU1389-)))),((BETN735-18,((IUP1111-14,IUP1112-14),(NEONU1428-,NEONU1427-))),((NEONU2093-,(BETN907-18,((NEONU2095-,BETN822-18),((((BETN924-18,(BETN852-18,BETN915-18)),BETN906-18),NEONU2094-),(NEONU2092-,BETN909-18))))),NEONT322-1))),(BETN890-18,(BETN936-18,NEONU2130-))),(((((NEONT003-1,NEONT172-1),ISUP038-14),ISUP284-14),(((ISUP100-14,ISUP102-14),(((((BETN808-18,BETN809-18),BETN760-18),(((BETN816-18,BETN807-18),BETN814-18),BETN761-18)),((((IUP1122-14,(IUP1118-14,IUP806-14)),IUP807-14),IUP1124-14),(IUP480-14,(((IUP759-14,(NEONT177-1,((((ISUP351-14,(NEONT066-1,NEONU412-1)),(((((((((IUP753-14,(NEONU413-1,NEONT068-1)),(NEONT114-1,((((IUP475-14,(IUP484-14,NEONT326-1)),((NEONT327-1,(IUP751-14,(NEONT325-1,NEONT069-1))),NEONT015-1)),(IUP758-14,NEONU411-1)),(NEONT176-1,NEONT067-1)))),NEONT071-1),(NEONT323-1,NEONT324-1)),NEONT178-1),NEONT016-1),NEONT175-1),IUP479-14),NEONU414-1)),IUP752-14),((IUP754-14,(IUP476-14,NEONU410-1)),((ISUP304-14,ISUP349-14),ISUP350-14))))),IUP478-14),ISUP071-14)))),(BETN759-18,(BETN788-18,BETN775-18)))),((((ISUP312-14,(ISUP340-14,((ISUP298-14,ISUP302-14),(ISUP295-14,(((ISUP326-14,(ISUP345-14,(ISUP322-14,ISUP329-14))),(ISUP338-14,ISUP341-14)),ISUP318-14))))),((((ISUP311-14,((ISUP316-14,ISUP305-14),((((ISUP293-14,((((((ISUP324-14,(ISUP339-14,(ISUP335-14,ISUP320-14))),ISUP325-14),((ISUP337-14,ISUP330-14),ISUP319-14)),ISUP297-14),(ISUP306-14,(ISUP314-14,ISUP333-14))),(ISUP288-14,(ISUP348-14,ISUP296-14)))),(ISUP291-14,ISUP309-14)),((ISUP317-14,ISUP332-14),ISUP327-14)),(ISUP303-14,(ISUP308-14,ISUP301-14))))),((((((ISUP344-14,(ISUP334-14,ISUP347-14)),(ISUP292-14,ISUP323-14)),ISUP289-14),(ISUP294-14,ISUP290-14)),ISUP299-14),ISUP061-14)),ISUP059-14),((ISUP057-14,ISUP064-14),(((ISUP060-14,ISUP313-14),((ISUP066-14,((ISUP065-14,ISUP068-14),ISUP072-14)),ISUP067-14)),((ISUP063-14,ISUP058-14),ISUP073-14))))),(ISUP328-14,((ISUP331-14,ISUP315-14),(ISUP343-14,(((((ISUP321-14,(ISUP336-14,ISUP346-14)),ISUP310-14),ISUP300-14),ISUP307-14),ISUP062-14))))),(((((((NEONU1331-,NEONU1336-),NEONU1333-),(NEONU1335-,(NEONU1338-,NEONU1337-))),(NEONU1334-,NEONU1332-)),(NEONU1436-,(NEONU1434-,NEONU1435-))),((((((IUP809-14,(NEONU1431-,NEONU1433-)),IUP782-14),(((NEONU1430-,NEONU1429-),IUP1083-14),NEONU1432-)),IUP805-14),(IUP810-14,IUP808-14)),IUP1121-14)),((NEONU1411-,(((IUP811-14,NEONU1410-),IUP816-14),IUP815-14)),(((NEONU1443-,NEONU1438-),((IUP1145-14,IUP780-14),(((IUP1081-14,(NEONU1452-,((IUP1149-14,((IUP776-14,IUP1131-14),(IUP1132-14,(((((IUP778-14,(IUP1137-14,((NEONU1454-,(NEONU1447-,NEONU1417-)),((NEONU1450-,(IUP1144-14,NEONU1451-)),((IUP1140-14,(IUP1133-14,IUP777-14)),IUP1146-14))))),(NEONU1455-,IUP1141-14)),NEONU1448-),(NEONU1453-,((IUP1142-14,((IUP1130-14,IUP1134-14),(IUP1148-14,IUP1143-14))),NEONU1449-))),IUP1147-14)))),IUP1138-14))),IUP1135-14),(IUP1136-14,IUP779-14)))),(((((IUP823-14,((((IUP1107-14,NEONU1445-),IUP1106-14),(NEONU1437-,NEONU1444-)),(NEONU1439-,IUP813-14))),(IUP821-14,(IUP1109-14,NEONU1440-))),IUP1110-14),IUP814-14),((((IUP819-14,(NEONU1441-,IUP822-14)),(IUP817-14,(NEONU1442-,IUP818-14))),IUP812-14),(IUP820-14,NEONU1446-))))))))),((IUP663-14,((NEONT079-1,IUP664-14),IUP661-14)),IUP662-14))),(IUP299-14,((ISUP455-14,BETN629-18),(((BETN836-18,(((IUP1058-14,BETN828-18),(IUP1061-14,(IUP1057-14,IUP1060-14))),IUP781-14)),((NEONU1362-,(BETN777-18,(BETN792-18,BETN793-18))),(BETN789-18,NEONU1363-))),(((((BETN781-18,NEONU2120-),((NEONU2121-,(NEONU2124-,NEONU2122-)),BETN742-18)),NEONU2123-),BETN733-18),((((NEONT112-1,(NEONT097-1,((BETN773-18,NEONU393-1),(IUP606-14,(NEONU394-1,(((NEONU395-1,(NEONT103-1,IUP613-14)),(NEONU1413-,(NEONT115-1,IUP607-14))),((((NEONU396-1,IUP605-14),(NEONT105-1,ISUP363-14)),NEONT098-1),(BETN779-18,IUP611-14)))))))),((NEONU215-1,(NEONU214-1,((NEONU216-1,(NEONU219-1,NEONU223-1)),(NEONU221-1,(NEONU220-1,((NEONU217-1,NEONU218-1),(NEONU222-1,NEONU224-1))))))),NEONU445-1)),(((BETN922-18,BETN918-18),BETN920-18),BETN921-18)),(ISUP364-14,ISUP362-14)))))))),((((NEONT402-1,(NEONW005-1,NEONW006-1)),((NEONW010-1,(NEONW004-1,(NEONW009-1,(NEONW002-1,(NEONW080-1,(NEONW007-1,(NEONW001-1,NEONW003-1))))))),((NEONW008-1,(NEONW079-1,NEONW083-1)),NEONT386-1))),NEONT394-1),((((BETN074-18,IUP002-14),((((BETN072-18,BETN156-18),IUP001-14),IUP003-14),(((BETN071-18,IUP004-14),BETN155-18),BETN070-18))),((((IUP465-14,ISUP101-14),BETN1086-1),(ISUP074-14,(((IUP165-14,((BETN069-18,(BETN068-18,IUP162-14)),BETN154-18)),IUP166-14),(((BETN153-18,BETN067-18),IUP163-14),IUP164-14)))),(((((((((((ISUP387-14,(ISUP400-14,ISUP380-14)),ISUP374-14),(((ISUP407-14,(((ISUP377-14,ISUP392-14),(ISUP372-14,ISUP381-14)),(ISUP378-14,(ISUP385-14,(((ISUP404-14,(ISUP397-14,(ISUP401-14,ISUP409-14))),(((ISUP396-14,ISUP412-14),ISUP413-14),ISUP386-14)),ISUP394-14))))),((ISUP376-14,ISUP390-14),(ISUP398-14,ISUP369-14))),((ISUP405-14,ISUP373-14),BETN567-18))),ISUP395-14),(((ISUP389-14,ISUP388-14),ISUP382-14),(ISUP368-14,(((ISUP393-14,(((ISUP414-14,(ISUP403-14,(((ISUP399-14,ISUP417-14),ISUP416-14),ISUP406-14))),ISUP383-14),ISUP371-14)),(ISUP379-14,ISUP391-14)),ISUP370-14)))),ISUP375-14),((ISUP408-14,ISUP415-14),(ISUP411-14,ISUP410-14))),ISUP384-14),(BETN582-18,BETN605-18)),((NEONT084-1,((((NEONT037-1,(((NEONT040-1,NEONU232-1),(NEONT039-1,(((NEONU227-1,(NEONU231-1,((((NEONU233-1,NEONU228-1),(NEONU234-1,NEONU225-1)),NEONU229-1),NEONU230-1))),NEONU226-1),((((BETN1060-1,BETN1056-1),BETN1061-1),(((BETN1048-1,BETN1055-1),BETN1054-1),BETN1073-1)),BETN1047-1)))),NEONT087-1)),NEONT332-1),NEONT330-1),NEONT331-1)),NEONT329-1)),(((BETN583-18,BETN594-18),((BETN665-18,BETN769-18),BETN770-18)),((ISUP422-14,((((ISUP418-14,ISUP423-14),ISUP420-14),ISUP419-14),ISUP421-14)),(BETN581-18,BETN595-18)))))),((((((((((IUP026-14,IUP032-14),IUP037-14),(((((((IUP034-14,NEONT376-1),IUP050-14),(IUP055-14,IUP062-14)),IUP029-14),(IUP014-14,((IUP005-14,(IUP027-14,IUP054-14)),((((IUP044-14,(IUP047-14,(IUP042-14,(IUP041-14,IUP043-14)))),(IUP065-14,(IUP059-14,IUP053-14))),(IUP056-14,(IUP061-14,IUP068-14))),((BETN017-18,(IUP030-14,IUP033-14)),(IUP066-14,IUP036-14)))))),((IUP035-14,IUP031-14),((((((IUP067-14,IUP064-14),BETN103-18),((NEONT369-1,IUP052-14),IUP046-14)),BETN015-18),IUP049-14),((BETN150-18,(IUP038-14,IUP057-14)),IUP063-14)))),((NEONU2082-,(IUP023-14,BETN102-18)),(IUP060-14,((IUP040-14,IUP058-14),(IUP051-14,IUP039-14)))))),BETN013-18),IUP045-14),IUP048-14),IUP028-14),(((((IUP009-14,IUP008-14),BETN005-18),(IUP013-14,((IUP022-14,(IUP018-14,IUP017-14)),IUP019-14))),(BETN049-18,(((BETN098-18,(((IUP012-14,((IUP010-14,((((IUP020-14,((((NEONT407-1,IUP025-14),NEONT391-1),NEONT383-1),IUP007-14)),NEONT399-1),IUP006-14),IUP016-14)),BETN009-18)),(BETN008-18,IUP024-14)),(IUP011-14,BETN101-18))),((BETN007-18,BETN100-18),BETN006-18)),(BETN099-18,BETN149-18)))),(IUP015-14,IUP021-14))),(BETN190-18,BETN663-18)),(NEONT408-1,(((BETN161-18,BETN163-18),(((IUP829-14,BETN086-18),((BETN089-18,NEONU2075-),IUP830-14)),BETN087-18)),ISUP104-14)))))))))))),(((ISUP142-14,(BETN913-18,(BETN942-18,BETN903-18))),((((BETN574-18,((((ISUP470-14,ISUP469-14),BETN641-18),ISUP468-14),(((ISUP473-14,(ISUP474-14,ISUP472-14)),ISUP452-14),BETN571-18))),BETN569-18),(ISUP471-14,((ISUP030-14,BETN577-18),((((BETN632-18,BETN640-18),(BETN635-18,BETN639-18)),BETN631-18),BETN580-18)))),((((NEONU1998-,(((NEONU210-1,NEONU209-1),(NEONU207-1,NEONU208-1)),(((NEONU211-1,NEONU2002-),NEONU2000-),NEONU1997-))),NEONU1999-),(NEONU206-1,NEONU205-1)),NEONU212-1))),(NEONW034-1,(NEONW031-1,((NEONW029-1,((NEONT401-1,((((NEONT409-1,(NEONW026-1,NEONW033-1)),NEONW022-1),NEONW023-1),NEONW106-1)),((NEONW021-1,NEONW024-1),NEONW032-1))),((NEONT343-1,(NEONW027-1,NEONT425-1)),NEONW028-1)))))),(((IUP793-14,(IUP794-14,BETN749-18)),(((BETN784-18,(IUP792-14,BETN802-18)),(BETN774-18,BETN755-18)),BETN776-18)),NEONU1364-)))),((((((BETN897-18,(BETN884-18,BETN894-18)),BETN904-18),(NEONU2104-,BETN893-18)),BETN896-18),(((((BETN181-18,(IUP296-14,IUP291-14)),(BETN157-18,BETN158-18)),IUP581-14),(BETN1088-1,NEONT313-1)),((IUP580-14,IUP583-14),(((NEONU1993-,NEONU1992-),((NEONT390-1,(NEONT398-1,NEONT368-1)),(NEONT382-1,NEONT361-1))),NEONU1994-)))),(NEONU2103-,(((NEONU457-1,NEONT152-1),BETN1076-1),((NEONU438-1,((NEONU439-1,NEONT078-1),(IUP590-14,((((NEONU198-1,NEONU441-1),(NEONT076-1,(((((NEONT100-1,NEONU440-1),NEONT104-1),NEONT070-1),NEONT099-1),NEONT122-1))),(IUP602-14,IUP587-14)),NEONT134-1)))),NEONU437-1))))),((((BETN659-18,(BETN649-18,(BETN651-18,BETN650-18))),BETN656-18),BETN648-18),((((IUP463-14,(IUP459-14,(((NEONT004-1,(IUP462-14,NEONU407-1)),(((((((NEONT011-1,NEONT018-1),NEONT005-1),NEONT028-1),IUP464-14),NEONT138-1),NEONU406-1),(IUP457-14,NEONT310-1))),IUP456-14))),NEONT311-1),NEONT139-1),((NEONT125-1,((NEONT046-1,NEONT048-1),(NEONT055-1,NEONT085-1))),(ISUP437-14,(((((ISUP438-14,(ISUP435-14,ISUP436-14)),ISUP440-14),ISUP441-14),((((ISUP430-14,ISUP439-14),ISUP442-14),ISUP431-14),ISUP434-14)),ISUP432-14))))))),BETN658-18)),(BETN1067-1,((ISUP256-14,(((NEONT074-1,NEONU199-1),ISUP246-14),(ISUP215-14,(ISUP243-14,((((ISUP233-14,(ISUP229-14,((ISUP216-14,ISUP221-14),((((((((ISUP244-14,ISUP249-14),ISUP230-14),ISUP234-14),NEONT151-1),ISUP241-14),ISUP222-14),ISUP228-14),ISUP224-14)))),(((((((((ISUP250-14,ISUP242-14),NEONU197-1),IUP512-14),ISUP236-14),ISUP257-14),ISUP253-14),ISUP231-14),ISUP255-14),IUP556-14)),(((((((((ISUP235-14,ISUP239-14),ISUP218-14),ISUP238-14),ISUP254-14),ISUP248-14),ISUP247-14),NEONU201-1),ISUP220-14),ISUP219-14)),((((((ISUP245-14,ISUP251-14),ISUP240-14),ISUP227-14),ISUP232-14),ISUP237-14),ISUP226-14)))))),IUP560-14))),ISUP252-14))),(BETN1091-1,(BETN1062-1,BETN1044-1))),BETN1098-1,BETN1042-1);
(((BETN1094-1,((BETN1090-1,BETN1131-1),(((BETN1105-1,(((BETN1102-1,BETN1095-1),BETN1128-1),BETN1064-1)),BETN1043-1),BETN1045-1))),(BETN1092-1,(BETN1053-1,((BETN1100-1,(BETN1132-1,BETN1096-1)),(BETN1093-1,BETN1133-1))))),(BETN1098-1,((BETN1091-1,(BETN1062-1,BETN1044-1)),((BETN1078-1,(BETN1067-1,((((ISUP246-14,((ISUP215-14,ISUP243-14),((((ISUP233-14,(ISUP229-14,((ISUP216-14,ISUP221-14),((((((((ISUP244-14,ISUP249-14),ISUP230-14),ISUP234-14),NEONT151-1),ISUP241-14),ISUP222-14),ISUP228-14),ISUP224-14)))),(((((((((ISUP250-14,ISUP242-14),NEONU197-1),IUP512-14),ISUP236-14),ISUP257-14),ISUP253-14),ISUP231-14),ISUP255-14),IUP556-14)),(((((((((ISUP235-14,ISUP239-14),ISUP218-14),ISUP238-14),ISUP254-14),ISUP248-14),ISUP247-14),NEONU201-1),ISUP220-14),ISUP219-14)),((((((ISUP245-14,ISUP251-14),ISUP240-14),ISUP227-14),ISUP232-14),ISUP237-14),ISUP226-14)))),(ISUP256-14,(NEONU199-1,NEONT074-1))),IUP560-14),(((NEONU448-1,NEONU408-1),(NEONU409-1,NEONT080-1)),((((IUP584-14,NEONU200-1),NEONT155-1),((((((NEONU457-1,NEONT152-1),BETN1076-1),((((IUP587-14,(IUP590-14,((((NEONU198-1,NEONU441-1),(NEONT076-1,((((NEONT100-1,NEONU440-1),NEONT104-1),NEONT099-1),NEONT122-1))),IUP602-14),NEONT070-1))),(NEONT134-1,(NEONU439-1,NEONT078-1))),NEONU438-1),NEONU437-1)),(NEONU1993-,NEONU1992-)),((NEONU1994-,((IUP581-14,(BETN1088-1,NEONT313-1)),((NEONU2103-,((NEONU451-1,((BETN181-18,(IUP296-14,IUP291-14)),(BETN157-18,BETN158-18))),((((BETN904-18,BETN894-18),BETN884-18),(BETN896-18,BETN897-18)),(NEONU2104-,BETN893-18)))),(IUP580-14,IUP583-14)))),((NEONT390-1,NEONT398-1),((NEONT382-1,NEONT368-1),NEONT361-1)))),NEONU2001-)),(((((IUP794-14,(IUP793-14,BETN749-18)),NEONU1364-),((((BETN774-18,(IUP792-14,BETN802-18)),BETN784-18),BETN776-18),BETN755-18)),((((((NEONW065-1,BETN034-18),((BETN036-18,NEONW055-1),((BETN030-18,(BETN028-18,(BETN097-18,(NEONW064-1,NEONW104-1)))),((((((IUP159-14,(NEONW056-1,BETN189-18)),IUP160-14),((((IUP151-14,NEONW063-1),IUP154-14),NEONW067-1),IUP145-14)),(((IUP150-14,NEONW069-1),(NEONW102-1,BETN033-18)),(((NEONT410-1,(NEONW058-1,IUP157-14)),(((((NEONW050-1,IUP155-14),NEONW070-1),BETN188-18),IUP148-14),IUP147-14)),(IUP153-14,(NEONW062-1,(IUP156-14,(NEONW060-1,(NEONW059-1,(NEONU2069-,(((NEONW061-1,BETN032-18),NEONW057-1),(NEONW066-1,(IUP144-14,NEONT418-1)))))))))))),(BETN035-18,(IUP146-14,NEONW082-1))),IUP152-14)))),(NEONW030-1,NEONU446-1)),((((BETN142-18,BETN137-18),BETN140-18),BETN139-18),(BETN141-18,(ISUP088-14,(ISUP083-14,(ISUP089-14,(ISUP086-14,(ISUP087-14,(BETN143-18,ISUP079-14))))))))),((((((ISUP201-14,ISUP195-14),ISUP199-14),(ISUP197-14,(((ISUP196-14,ISUP198-14),ISUP202-14),ISUP200-14))),ISUP203-14),(ISUP108-14,((NEONW068-1,ISUP075-14),(((((ISUP082-14,(ISUP091-14,ISUP085-14)),ISUP076-14),((ISUP078-14,(((ISUP092-14,ISUP081-14),(ISUP080-14,ISUP077-14)),ISUP090-14)),BETN134-18)),((((((NEONU2070-,NEONW073-1),NEONW074-1),NEONW071-1),(NEONU2079-,(((((((NEONW103-1,NEONW077-1),NEONU2072-),NEONW092-1),NEONW075-1),NEONW094-1),NEONU2073-),NEONW088-1))),((BETN135-18,NEONU2068-),BETN045-18)),(BETN031-18,((NEONU2067-,BETN136-18),NEONU2071-)))),(((NEONU2083-,NEONW076-1),NEONW072-1),IUP158-14))))),((((ISUP032-14,((((((ISUP031-14,ISUP029-14),BETN133-18),ISUP034-14),(((ISUP207-14,(BETN144-18,BETN186-18)),BETN132-18),(NEONU270-1,BETN187-18))),NEONU271-1),BETN644-18)),((((((IUP186-14,NEONT395-1),IUP205-14),((IUP182-14,((((((((IUP214-14,IUP246-14),IUP203-14),IUP227-14),IUP178-14),NEONU2078-),IUP274-14),IUP173-14),(IUP177-14,((IUP171-14,((IUP167-14,(BETN043-18,(((IUP284-14,IUP212-14),NEONU2076-),IUP174-14))),(IUP172-14,((IUP196-14,NEONT387-1),(IUP170-14,IUP198-14))))),IUP113-14)))),(IUP215-14,NEONW078-1))),((((BETN041-18,(IUP181-14,BETN145-18)),BETN096-18),IUP229-14),IUP285-14)),NEONU2080-),NEONU1974-)),((((BETN039-18,((BETN026-18,(BETN040-18,IUP216-14)),BETN095-18)),IUP188-14),(BETN027-18,BETN029-18)),BETN093-18)),((((BETN883-18,((((((ISUP427-14,ISUP429-14),(((ISUP444-14,ISUP451-14),ISUP424-14),ISUP454-14)),(ISUP447-14,(ISUP428-14,(ISUP426-14,ISUP457-14)))),(ISUP449-14,(ISUP460-14,(((((ISUP450-14,ISUP461-14),BETN603-18),ISUP458-14),((ISUP445-14,((ISUP453-14,(ISUP433-14,((ISUP425-14,ISUP446-14),ISUP459-14))),ISUP462-14)),ISUP448-14)),(((BETN601-18,BETN591-18),(BETN599-18,(BETN598-18,((BETN615-18,BETN616-18),(BETN604-18,BETN614-18))))),(BETN613-18,BETN618-18)))))),(ISUP456-14,((BETN566-18,(((((BETN617-18,BETN600-18),(((BETN588-18,BETN638-18),((BETN660-18,BETN620-18),BETN592-18)),(BETN625-18,BETN593-18))),ISUP053-14),((BETN585-18,(BETN624-18,BETN584-18)),(ISUP051-14,ISUP052-14))),(BETN602-18,BETN630-18))),(((NEONT309-1,((NEONT129-1,(NEONT307-1,NEONT306-1)),((NEONT308-1,NEONT086-1),NEONT045-1))),NEONT128-1),(NEONT036-1,(NEONT047-1,NEONT052-1)))))),(((((ISUP048-14,(ISUP055-14,ISUP047-14)),(((BETN570-18,BETN573-18),(((BETN578-18,BETN622-18),ISUP056-14),(BETN575-18,(BETN576-18,BETN627-18)))),BETN607-18)),(BETN589-18,(ISUP054-14,BETN610-18))),(((((BETN579-18,(((BETN647-18,BETN609-18),BETN597-18),((BETN568-18,BETN646-18),BETN636-18))),(BETN623-18,ISUP466-14)),(ISUP046-14,ISUP049-14)),ISUP050-14),BETN612-18)),(BETN621-18,((ISUP465-14,(ISUP463-14,ISUP467-14)),ISUP464-14))))),((ISUP106-14,((BETN664-18,(NEONU2114-,(NEONU2115-,NEONU2117-))),((BETN818-18,BETN824-18),(BETN910-18,((BETN888-18,(BETN895-18,BETN889-18)),(BETN820-18,((BETN887-18,BETN823-18),BETN901-18))))))),(((BETN125-18,((NEONT339-1,(NEONT354-1,NEONT421-1)),(BETN010-18,NEONT347-1))),(BETN085-18,BETN084-18)),((BETN185-18,BETN123-18),BETN124-18)))),(((BETN130-18,(IUP191-14,(((BETN129-18,BETN131-18),((((((((((((BETN126-18,BETN128-18),(IUP239-14,BETN146-18)),IUP249-14),IUP244-14),BETN090-18),IUP256-14),IUP220-14),BETN037-18),IUP247-14),BETN023-18),IUP161-14),IUP149-14)),(BETN091-18,BETN127-18)))),((IUP225-14,((((IUP223-14,IUP168-14),(((IUP234-14,(IUP238-14,(IUP255-14,(IUP278-14,IUP232-14)))),((IUP258-14,NEONW047-1),IUP240-14)),IUP206-14)),((IUP224-14,IUP207-14),IUP265-14)),IUP276-14)),(((IUP248-14,((((((IUP175-14,((((((IUP261-14,IUP221-14),((((IUP267-14,IUP273-14),IUP217-14),IUP202-14),IUP184-14)),((NEONW052-1,(IUP197-14,(IUP233-14,(IUP235-14,((IUP218-14,(((((((((IUP243-14,NEONW046-1),IUP260-14),IUP231-14),NEONW039-1),((NEONW054-1,(IUP277-14,((IUP254-14,IUP257-14),(NEONW040-1,IUP264-14)))),((IUP226-14,IUP209-14),NEONW037-1))),IUP245-14),IUP169-14),IUP176-14),IUP252-14)),BETN020-18))))),NEONW048-1)),((((((((((IUP237-14,IUP236-14),IUP195-14),IUP208-14),NEONW051-1),IUP213-14),IUP222-14),IUP210-14),IUP279-14),IUP271-14),IUP241-14)),IUP204-14),(((((((IUP199-14,IUP270-14),IUP280-14),IUP262-14),(((((NEONW044-1,IUP219-14),NEONW041-1),IUP189-14),IUP268-14),IUP185-14)),IUP211-14),IUP230-14),NEONW043-1))),IUP259-14),((BETN021-18,(IUP253-14,(IUP251-14,(IUP228-14,NEONW093-1)))),((BETN022-18,((IUP187-14,IUP269-14),(IUP242-14,IUP193-14))),((BETN025-18,(IUP263-14,((IUP194-14,IUP200-14),(IUP192-14,IUP275-14)))),NEONW038-1)))),IUP250-14),((NEONW042-1,NEONW045-1),(IUP266-14,NEONW053-1))),NEONW049-1)),BETN147-18),IUP272-14))),((((NEONU243-1,NEONU238-1),NEONU235-1),(((NEONU244-1,NEONU239-1),NEONU236-1),(NEONU241-1,(NEONU237-1,(NEONU240-1,NEONU242-1))))),(NEONT061-1,((NEONT053-1,(((((NEONT057-1,NEONT054-1),(((NEONT304-1,NEONT305-1),NEONT303-1),NEONT088-1)),NEONT051-1),NEONT056-1),NEONT089-1)),(NEONU277-1,((NEONU275-1,(NEONU274-1,NEONU276-1)),NEONU273-1))))))),(((NEONT348-1,BETN053-18),((KM531702.1,((KM533240.1,GU013631.1),HQ582180.1)),KJ592531.1)),((BETN754-18,(((BETN679-18,BETN731-18),(BETN741-18,BETN738-18)),(BETN753-18,(NEONU2113-,NEONU2116-)))),((((((IUP1049-14,(((IUP804-14,IUP800-14),(IUP798-14,IUP803-14)),(((IUP801-14,(((IUP1051-14,IUP1052-14),((NEONU1409-,IUP802-14),(IUP1048-14,(NEONU1408-,(NEONU1407-,IUP1056-14))))),IUP1054-14)),IUP1047-14),IUP1053-14))),IUP1055-14),IUP1046-14),((NEONU2089-,(NEONU2085-,NEONU2087-)),NEONU2086-)),((((((NEONT007-1,(NEONT020-1,(NEONT034-1,NEONT022-1))),IUP655-14),((NEONT021-1,IUP657-14),IUP656-14)),IUP659-14),BETN850-18),((((BETN748-18,(((ISUP116-14,ISUP110-14),(ISUP113-14,ISUP115-14)),(ISUP114-14,ISUP117-14))),(((BETN734-18,(BETN669-18,NEONU2111-)),BETN671-18),(((((NEONU2119-,NEONU2118-),(BETN701-18,BETN711-18)),NEONU2110-),BETN686-18),((BETN732-18,BETN740-18),BETN690-18)))),(NEONU2088-,NEONU2090-)),(((BETN863-18,((BETN867-18,(BETN838-18,BETN853-18)),BETN864-18)),BETN856-18),((((((NEONT133-1,NEONT295-1),NEONT121-1),(NEONT141-1,(NEONU383-1,(NEONU382-1,NEONU381-1)))),NEONU455-1),(NEONT296-1,NEONU449-1)),((NEONU384-1,(NEONU385-1,NEONT118-1)),ISUP366-14)))))),(((((NEONU1978-,NEONU1975-),(((NEONU1982-,NEONU2098-),((NEONT372-1,BETN092-18),NEONT379-1)),(((NEONU1979-,NEONT351-1),(NEONU1973-,(NEONU1988-,(((((((NEONU2081-,(NEONU1985-,NEONT297-1)),NEONU2102-),NEONU1987-),(NEONU1981-,NEONU2084-)),NEONU1983-),(NEONT344-1,NEONU1977-)),(NEONT116-1,NEONT358-1))))),(NEONU1986-,(NEONU1976-,NEONT117-1))))),(NEONU2100-,((NEONU2101-,NEONU2097-),NEONT365-1))),NEONU1980-),((((NEONT299-1,(IUP545-14,(NEONT030-1,NEONT012-1))),((ISUP287-14,((NEONT302-1,((NEONT023-1,NEONT300-1),NEONT298-1)),(IUP467-14,NEONT033-1))),IUP468-14)),IUP472-14),NEONT035-1))))))))),((((((NEONU1398-,IUP550-14),IUP549-14),(ISUP004-14,(IUP548-14,IUP547-14))),(((((BETN723-18,BETN847-18),BETN705-18),((BETN692-18,BETN698-18),(ISUP143-14,BETN702-18))),(((((((NEONT342-1,((((BETN744-18,NEONT378-1),NEONT371-1),(NEONT364-1,NEONT393-1)),BETN706-18)),(((NEONT357-1,BETN179-18),BETN661-18),BETN685-18)),(NEONT385-1,((NEONT416-1,(BETN926-18,NEONT350-1)),IUP1082-14))),(NEONT424-1,BETN075-18)),(((BETN688-18,(BETN891-18,BETN892-18)),((BETN877-18,BETN721-18),((BETN876-18,BETN700-18),BETN911-18))),BETN902-18)),((((ISUP042-14,(((ISUP036-14,((((BETN176-18,BETN177-18),(NEONT050-1,NEONU283-1)),(((NEONU272-1,NEONU280-1),NEONU278-1),BETN172-18)),(BETN173-18,BETN174-18))),NEONT049-1),(ISUP040-14,(((BETN645-18,((BETN642-18,BETN655-18),BETN652-18)),(ISUP039-14,(ISUP033-14,ISUP045-14))),(ISUP043-14,ISUP035-14))))),(NEONU191-1,NEONT126-1)),(BETN672-18,(BETN885-18,((((ISUP027-14,ISUP026-14),(((ISUP139-14,ISUP137-14),NEONU2129-),((BETN845-18,(BETN830-18,(NEONU2125-,NEONU2127-))),(BETN844-18,(BETN935-18,(ISUP141-14,(BETN696-18,(ISUP136-14,(NEONU2126-,(ISUP135-14,(ISUP140-14,(NEONU2131-,NEONU2128-)))))))))))),BETN886-18),(NEONU1393-,NEONU1394-))))),(NEONU269-1,((BETN925-18,BETN899-18),((BETN912-18,(BETN878-18,BETN687-18)),(BETN905-18,BETN916-18)))))),(((((BETN762-18,((((((NEONT402-1,NEONW006-1),NEONT386-1),((NEONW010-1,(NEONW004-1,(NEONW009-1,(NEONW002-1,(NEONW080-1,(NEONW007-1,(NEONW001-1,NEONW003-1))))))),(NEONW008-1,(NEONW079-1,NEONW083-1)))),NEONT394-1),NEONW005-1),((ISUP074-14,((IUP164-14,((IUP165-14,(IUP166-14,(BETN069-18,((BETN068-18,IUP162-14),BETN154-18)))),IUP163-14)),(BETN153-18,BETN067-18))),(((BETN583-18,BETN594-18),(((((ISUP418-14,ISUP423-14),((ISUP421-14,(ISUP419-14,ISUP422-14)),ISUP420-14)),(BETN581-18,BETN595-18)),((((ISUP384-14,((ISUP410-14,((ISUP368-14,((ISUP411-14,((ISUP405-14,ISUP373-14),ISUP408-14)),(((BETN582-18,BETN605-18),(ISUP379-14,ISUP414-14)),((((((ISUP372-14,(ISUP377-14,ISUP381-14)),(ISUP378-14,(ISUP385-14,(((ISUP404-14,(ISUP397-14,(ISUP401-14,ISUP409-14))),(((ISUP396-14,ISUP412-14),ISUP413-14),ISUP386-14)),ISUP394-14)))),(ISUP398-14,ISUP392-14)),ISUP407-14),(ISUP376-14,ISUP390-14)),ISUP369-14)))),((((ISUP403-14,(((ISUP399-14,ISUP417-14),ISUP416-14),ISUP406-14)),(ISUP383-14,((ISUP391-14,((ISUP389-14,ISUP388-14),((ISUP382-14,ISUP370-14),ISUP375-14))),ISUP393-14))),ISUP380-14),((ISUP395-14,(ISUP400-14,ISUP374-14)),(BETN567-18,ISUP371-14))))),ISUP415-14)),ISUP387-14),(NEONT039-1,((((((NEONU234-1,NEONU225-1),NEONU227-1),(NEONU228-1,(NEONU233-1,NEONU231-1))),((NEONU229-1,NEONU226-1),NEONU230-1)),(BETN1054-1,((BETN1073-1,(BETN1047-1,((BETN1060-1,BETN1056-1),BETN1061-1))),(BETN1048-1,BETN1055-1)))),((((NEONT331-1,NEONT330-1),((NEONT329-1,NEONT084-1),NEONT087-1)),(NEONT332-1,NEONT037-1)),(NEONU232-1,NEONT040-1))))),(((BETN072-18,BETN156-18),((BETN070-18,(IUP003-14,BETN155-18)),((BETN074-18,IUP002-14),(BETN071-18,IUP004-14)))),IUP001-14))),((BETN770-18,BETN665-18),BETN769-18))),(ISUP103-14,((IUP465-14,ISUP101-14),BETN1086-1)))))),((((((((IUP023-14,IUP054-14),((((((((IUP034-14,NEONT376-1),IUP050-14),(IUP055-14,IUP062-14)),IUP029-14),((((IUP044-14,(IUP047-14,(IUP042-14,(IUP041-14,IUP043-14)))),(IUP065-14,(IUP059-14,IUP053-14))),(IUP056-14,(IUP061-14,IUP068-14))),((IUP030-14,IUP033-14),(IUP066-14,IUP036-14)))),((IUP035-14,IUP031-14),((((IUP067-14,IUP064-14),BETN103-18),((NEONT369-1,IUP052-14),IUP046-14)),BETN015-18))),(IUP027-14,BETN102-18)),IUP005-14)),(IUP014-14,(((IUP026-14,IUP032-14),(IUP037-14,IUP049-14)),(BETN017-18,IUP045-14)))),((IUP038-14,((IUP028-14,NEONU2082-),(((IUP040-14,IUP058-14),(IUP051-14,IUP039-14)),IUP060-14))),(((IUP063-14,BETN013-18),BETN150-18),IUP057-14))),IUP048-14),((((((IUP011-14,(BETN100-18,BETN099-18)),((BETN009-18,BETN007-18),BETN008-18)),(BETN006-18,((IUP012-14,(IUP010-14,(((IUP020-14,((((NEONT407-1,IUP025-14),NEONT391-1),NEONT383-1),IUP007-14)),NEONT399-1),IUP016-14))),BETN049-18))),(IUP015-14,(BETN101-18,((BETN149-18,IUP006-14),IUP021-14)))),(BETN098-18,IUP024-14)),(((IUP009-14,(IUP013-14,((IUP022-14,(IUP018-14,IUP017-14)),IUP019-14))),IUP008-14),BETN005-18))),(BETN190-18,BETN663-18)),(((BETN654-18,(NEONU202-1,NEONU203-1)),(NEONT408-1,((((BETN087-18,(BETN086-18,(BETN089-18,NEONU2075-))),IUP830-14),BETN163-18),(ISUP104-14,(IUP829-14,BETN161-18))))),(NEONU204-1,NEONT173-1)))),(IUP299-14,((((((BETN825-18,BETN832-18),BETN831-18),BETN908-18),(((BETN708-18,(((BETN871-18,BETN829-18),BETN826-18),BETN898-18)),BETN934-18),BETN737-18)),(((BETN874-18,BETN860-18),(((BETN703-18,BETN875-18),(BETN851-18,(BETN944-18,BETN857-18))),BETN870-18)),(BETN869-18,BETN718-18))),((((IUP1028-14,NEONU1459-),IUP1027-14),NEONU1465-),(((IUP787-14,(IUP1036-14,((IUP1030-14,IUP1026-14),IUP789-14))),((((NEONU1464-,NEONU1461-),(((((((IUP790-14,NEONU1457-),IUP788-14),NEONU1456-),NEONU1460-),NEONU1463-),IUP1037-14),NEONU1462-)),((IUP1035-14,IUP1038-14),IUP1039-14)),IUP1029-14)),NEONU1458-))))),(((NEONU213-1,(BETN1068-1,BETN1063-1)),(BETN879-18,(BETN833-18,BETN819-18))),(BETN629-18,((BETN922-18,(BETN921-18,(BETN918-18,BETN920-18))),(((ISUP364-14,ISUP362-14),((NEONU394-1,(((NEONT115-1,(((NEONT112-1,NEONT097-1),NEONU393-1),(BETN773-18,IUP607-14))),IUP606-14),((((((ISUP363-14,((NEONT105-1,NEONU396-1),IUP605-14)),NEONT098-1),(BETN779-18,IUP611-14)),NEONU395-1),NEONU1413-),(NEONT103-1,IUP613-14)))),((((NEONU215-1,(NEONU216-1,(NEONU221-1,(NEONU220-1,((NEONU217-1,NEONU218-1),(NEONU222-1,NEONU224-1)))))),NEONU214-1),(NEONU219-1,NEONU223-1)),NEONU445-1))),((((((BETN828-18,IUP781-14),(IUP1061-14,(IUP1057-14,IUP1060-14))),IUP1058-14),BETN836-18),(NEONU1363-,(((BETN792-18,BETN793-18),(BETN777-18,BETN789-18)),NEONU1362-))),((((BETN781-18,NEONU2120-),((NEONU2121-,(NEONU2124-,NEONU2122-)),BETN742-18)),NEONU2123-),BETN733-18))))))),((((((NEONU1395-,NEONU1388-),(IUP783-14,(IUP785-14,((((IUP1071-14,((IUP1101-14,(IUP1080-14,(IUP1066-14,IUP1102-14))),(NEONU1390-,NEONU1426-))),(IUP1077-14,IUP1098-14)),((IUP784-14,IUP786-14),IUP1100-14)),NEONU1389-)))),((BETN735-18,((IUP1111-14,IUP1112-14),(NEONU1428-,NEONU1427-))),((NEONU2093-,(BETN907-18,(((NEONU2095-,BETN822-18),((((NEONU2092-,BETN909-18),NEONU2094-),(BETN852-18,BETN924-18)),BETN915-18)),BETN906-18))),NEONT322-1))),(BETN890-18,(BETN936-18,NEONU2130-))),(((((((NEONU1331-,NEONU1336-),(NEONU1338-,NEONU1337-)),(((NEONU1334-,NEONU1332-),NEONU1333-),NEONU1335-)),(NEONU1435-,(NEONU1436-,NEONU1434-))),(((((NEONU1430-,(((NEONU1431-,NEONU1433-),(IUP782-14,IUP805-14)),((IUP1083-14,NEONU1429-),NEONU1432-))),IUP809-14),(IUP810-14,IUP808-14)),IUP1121-14),(((NEONU1441-,(IUP819-14,(((((IUP818-14,NEONU1446-),IUP817-14),IUP820-14),IUP812-14),(NEONU1442-,((IUP1110-14,IUP814-14),((((NEONU1445-,(NEONU1437-,NEONU1444-)),IUP1106-14),IUP1107-14),(((IUP813-14,(IUP821-14,NEONU1440-)),(NEONU1439-,IUP1109-14)),IUP823-14))))))),IUP822-14),(((((IUP816-14,NEONU1411-),IUP815-14),(IUP811-14,NEONU1410-)),(NEONU1443-,NEONU1438-)),((NEONU1453-,((((IUP1142-14,IUP1143-14),IUP1134-14),(IUP1130-14,IUP1148-14)),NEONU1449-)),(IUP778-14,(((NEONU1455-,IUP1141-14),IUP1137-14),(((IUP1132-14,(((IUP1149-14,((((IUP1081-14,IUP1135-14),NEONU1452-),IUP1138-14),IUP1136-14)),IUP779-14),(IUP1145-14,IUP780-14))),(((NEONU1417-,(NEONU1454-,NEONU1447-)),((((IUP1140-14,(IUP1133-14,IUP777-14)),IUP1146-14),NEONU1450-),(IUP1144-14,NEONU1451-))),(IUP776-14,(IUP1147-14,IUP1131-14)))),NEONU1448-)))))))),(((ISUP100-14,ISUP102-14),((((((BETN809-18,(BETN808-18,BETN760-18)),BETN761-18),BETN814-18),(BETN816-18,BETN807-18)),(((((IUP806-14,IUP1118-14),IUP1122-14),IUP807-14),IUP1124-14),(IUP480-14,((((((ISUP351-14,(NEONT067-1,NEONT177-1)),((NEONT178-1,((IUP476-14,NEONU410-1),(IUP479-14,(NEONT175-1,(((NEONT071-1,NEONT114-1),(((((IUP475-14,(IUP484-14,NEONT326-1)),((NEONT327-1,(IUP751-14,(NEONT325-1,NEONT069-1))),NEONT015-1)),(IUP758-14,NEONU411-1)),(NEONT323-1,NEONT176-1)),IUP759-14)),(NEONT016-1,NEONU414-1)))))),(((ISUP304-14,(ISUP349-14,ISUP350-14)),(NEONT324-1,IUP752-14)),(IUP753-14,(NEONU413-1,NEONT068-1))))),IUP754-14),(NEONT066-1,NEONU412-1)),IUP478-14),ISUP071-14)))),(BETN759-18,(BETN788-18,BETN775-18)))),(((((ISUP295-14,((ISUP322-14,(ISUP302-14,(((ISUP326-14,(ISUP345-14,ISUP329-14)),(ISUP338-14,ISUP341-14)),ISUP318-14))),ISUP340-14)),ISUP298-14),ISUP312-14),((((((((((ISUP327-14,(((((ISUP291-14,ISUP309-14),((((ISUP301-14,((((ISUP324-14,(ISUP339-14,(ISUP335-14,ISUP320-14))),ISUP325-14),((ISUP337-14,ISUP330-14),ISUP319-14)),(ISUP314-14,ISUP333-14))),ISUP297-14),ISUP306-14),(((ISUP317-14,ISUP332-14),(ISUP303-14,ISUP311-14)),(ISUP296-14,(ISUP293-14,ISUP348-14))))),ISUP308-14),ISUP288-14),(ISUP331-14,ISUP316-14))),ISUP305-14),(((ISUP294-14,((((ISUP292-14,ISUP323-14),((ISUP334-14,ISUP347-14),ISUP289-14)),ISUP344-14),ISUP290-14)),ISUP299-14),ISUP061-14)),(ISUP064-14,ISUP328-14)),(ISUP068-14,((((ISUP066-14,ISUP072-14),ISUP065-14),ISUP067-14),ISUP063-14))),ISUP058-14),ISUP313-14),ISUP060-14),(ISUP057-14,ISUP059-14)),ISUP073-14)),((ISUP343-14,(((ISUP310-14,((ISUP336-14,ISUP346-14),ISUP300-14)),ISUP321-14),(ISUP315-14,ISUP307-14))),ISUP062-14)))),(((NEONT003-1,NEONT172-1),ISUP038-14),((IUP663-14,((NEONT079-1,IUP664-14),IUP661-14)),IUP662-14)))),ISUP284-14)))),((((((BETN782-18,IUP1097-14),((NEONU1399-,(NEONU1382-,((NEONU1424-,NEONU1392-),NEONU1422-))),((((NEONU1405-,((NEONU1401-,NEONU1404-),((NEONU1423-,NEONU1400-),NEONU1406-))),NEONU1391-),((NEONU1425-,NEONU1403-),NEONU1402-)),(NEONU1345-,((IUP1095-14,(((((((NEONU1346-,NEONU1348-),((NEONU1416-,(IUP1096-14,((NEONU1367-,(NEONU1352-,NEONU1350-)),NEONU1349-))),((NEONU1421-,(NEONU1385-,NEONU1383-)),(IUP1090-14,NEONU1351-)))),((IUP795-14,IUP1069-14),(IUP796-14,(IUP797-14,IUP1073-14)))),(IUP1079-14,((NEONU1384-,BETN771-18),(IUP1092-14,NEONU1386-)))),IUP1078-14),NEONU1347-),IUP1072-14)),NEONU1344-))))),((BETN756-18,((NEONU1397-,BETN801-18),BETN812-18)),BETN750-18)),((ISUP099-14,ISUP098-14),(((((NEONU2108-,NEONU2107-),(IUP574-14,NEONU444-1)),(NEONU2109-,(IUP573-14,NEONT140-1))),NEONU443-1),(ISUP286-14,(IUP578-14,NEONU442-1))))),(ISUP097-14,(((((((IUP501-14,IUP503-14),(NEONT187-1,((NEONT083-1,NEONT130-1),((((IUP499-14,(NEONT110-1,IUP498-14)),IUP497-14),IUP502-14),NEONT188-1)))),(NEONU324-1,IUP496-14)),IUP500-14),(BETN813-18,(ISUP352-14,NEONU1341-))),((((NEONT182-1,((((IUP617-14,IUP618-14),(((IUP621-14,IUP633-14),IUP635-14),IUP615-14)),(((ISUP367-14,(BETN880-18,((IUP632-14,NEONT113-1),IUP619-14))),((((IUP625-14,NEONT186-1),((IUP630-14,NEONT185-1),((IUP631-14,IUP645-14),NEONT184-1))),(BETN730-18,(IUP644-14,IUP634-14))),NEONT107-1)),(NEONU420-1,NEONT108-1))),(IUP629-14,IUP653-14))),((((NEONU2106-,NEONU2105-),BETN697-18),(((BETN151-18,(NEONU2091-,BETN171-18)),(BETN107-18,BETN170-18)),((BETN062-18,BETN106-18),IUP290-14))),((((((NEONU1475-,((IUP1043-14,(((IUP1089-14,NEONU1469-),(((BETN796-18,IUP1087-14),(IUP1085-14,((NEONU1472-,NEONU1342-),(NEONU1467-,(IUP1086-14,NEONU1358-))))),BETN811-18)),NEONU1471-)),(NEONU1473-,NEONU1470-))),(BETN817-18,NEONU1474-)),(IUP544-14,((NEONT179-1,(NEONT180-1,((IUP543-14,ISUP365-14),IUP542-14))),((BETN794-18,((NEONU1357-,(((NEONU1359-,(NEONU1353-,NEONU1360-)),((BETN791-18,BETN800-18),BETN799-18)),(NEONU1468-,NEONU1355-))),BETN797-18)),(BETN798-18,(((NEONU1343-,NEONU1354-),(NEONU2112-,NEONU1466-)),NEONU1356-)))))),ISUP037-14),((NEONT024-1,(NEONT006-1,NEONT181-1)),IUP1119-14)),(((((NEONU427-1,IUP424-14),(NEONU425-1,NEONU426-1)),NEONT001-1),NEONU428-1),(NEONU424-1,NEONT355-1))))),((((NEONT026-1,(NEONU246-1,NEONU251-1)),(((((NEONU281-1,NEONU249-1),NEONU250-1),((((NEONT014-1,IUP533-14),NEONT150-1),(((IUP534-14,NEONU245-1),(IUP529-14,NEONT192-1)),ISUP205-14)),(NEONU252-1,(IUP532-14,NEONT017-1)))),IUP531-14),NEONU456-1)),NEONT019-1),(((((ISUP093-14,((((((NEONT029-1,(NEONT031-1,(NEONT191-1,NEONT336-1))),ISUP204-14),NEONT010-1),NEONT190-1),IUP524-14),IUP791-14)),((((((((BETN1081-1,(BETN1110-1,BETN1065-1)),(BETN1122-1,BETN1082-1)),((NEONU433-1,(NEONU435-1,IUP413-14)),((((BETN1112-1,BETN1113-1),(BETN1051-1,((BETN1087-1,BETN1114-1),BETN1080-1))),BETN1077-1),BETN1052-1))),IUP416-14),((NEONU434-1,IUP408-14),NEONT091-1)),(((NEONU432-1,IUP418-14),NEONT137-1),IUP417-14)),(IUP522-14,NEONU436-1)),((((NEONU260-1,(((NEONU264-1,NEONU284-1),(NEONU262-1,NEONU261-1)),NEONU259-1)),NEONU258-1),ISUP209-14),(NEONU285-1,(NEONU318-1,NEONU263-1))))),(((((((BETN728-18,BETN729-18),BETN727-18),BETN724-18),((NEONU1414-,NEONU1415-),(IUP525-14,((NEONU397-1,((NEONU399-1,NEONU398-1),NEONU400-1)),(NEONT189-1,NEONT119-1))))),((IUP404-14,(IUP395-14,IUP403-14)),((BETN1085-1,BETN1089-1),BETN1111-1))),(((IUP487-14,((IUP485-14,IUP488-14),IUP665-14)),(NEONU405-1,NEONU404-1)),(NEONU402-1,(NEONT120-1,(IUP490-14,(NEONT072-1,(NEONU401-1,(NEONT065-1,NEONU403-1)))))))),((ISUP213-14,(ISUP214-14,ISUP210-14)),((BETN657-18,((BETN608-18,BETN606-18),BETN611-18)),(((NEONU248-1,NEONU247-1),IUP297-14),(((((NEONT413-1,((NEONT008-1,NEONU1990-),((NEONT321-1,NEONU1989-),NEONU1991-))),BETN859-18),NEONU257-1),(NEONU282-1,NEONU265-1)),((NEONU321-1,NEONU320-1),NEONU319-1))))))),((((IUP432-14,((IUP427-14,NEONT025-1),((IUP426-14,(NEONT013-1,NEONT009-1)),IUP546-14))),NEONT032-1),(IUP431-14,IUP433-14)),IUP428-14)),((NEONT077-1,(((NEONT062-1,NEONT101-1),(NEONU431-1,(NEONU430-1,NEONU429-1))),(BETN1104-1,BETN1115-1))),((((IUP510-14,IUP513-14),(IUP434-14,(NEONU454-1,NEONU452-1))),(NEONU453-1,IUP511-14)),(NEONU267-1,(NEONU268-1,NEONU279-1))))))),((((((NEONU421-1,NEONU422-1),IUP523-14),IUP437-14),IUP455-14),IUP443-14),IUP451-14))),(((ISUP355-14,(((((NEONU392-1,NEONU391-1),NEONU323-1),ISUP354-14),NEONU322-1),(((NEONU389-1,NEONU388-1),(ISUP353-14,NEONU390-1)),NEONU386-1))),((ISUP178-14,((ISUP193-14,(ISUP148-14,((((ISUP192-14,ISUP189-14),ISUP147-14),BETN900-18),(ISUP191-14,ISUP194-14)))),(((ISUP155-14,(BETN938-18,ISUP152-14)),BETN722-18),BETN678-18))),(BETN712-18,(((BETN695-18,NEONU2099-),ISUP105-14),BETN693-18)))),((NEONU1387-,NEONU1396-),(IUP799-14,NEONT174-1)))))),(((NEONT400-1,(NEONU1996-,NEONU1995-)),((((BETN714-18,(ISUP176-14,(ISUP168-14,((ISUP184-14,(ISUP177-14,(ISUP181-14,(ISUP186-14,(ISUP180-14,(ISUP179-14,ISUP185-14)))))),ISUP183-14)))),ISUP159-14),(BETN719-18,BETN725-18)),(ISUP182-14,(BETN726-18,((ISUP170-14,((ISUP164-14,((ISUP150-14,(((ISUP166-14,ISUP157-14),(ISUP158-14,ISUP156-14)),ISUP162-14)),ISUP154-14)),(((ISUP153-14,ISUP149-14),ISUP145-14),((ISUP165-14,((ISUP160-14,(ISUP173-14,ISUP175-14)),ISUP172-14)),ISUP167-14)))),ISUP161-14))))),((IUP555-14,(IUP553-14,IUP541-14)),NEONU447-1))))),(((((BETN648-18,((BETN649-18,BETN659-18),((BETN651-18,BETN650-18),BETN656-18))),((IUP463-14,(IUP459-14,(((((NEONT004-1,(IUP462-14,NEONU407-1)),(((((((NEONT011-1,NEONT018-1),NEONT005-1),NEONT028-1),IUP464-14),NEONT138-1),NEONU406-1),(IUP457-14,NEONT310-1))),NEONT311-1),IUP456-14),NEONT139-1))),((NEONT125-1,((NEONT046-1,NEONT048-1),(NEONT055-1,NEONT085-1))),((ISUP437-14,((ISUP434-14,((((ISUP432-14,ISUP438-14),(ISUP435-14,ISUP436-14)),ISUP440-14),ISUP441-14)),ISUP442-14)),(ISUP430-14,(ISUP439-14,ISUP431-14)))))),((NEONU1365-,(BETN939-18,BETN937-18)),((ISUP455-14,(NEONU419-1,NEONT095-1)),((((BETN001-18,BETN004-18),BETN002-18),IUP300-14),(BETN003-18,BETN066-18))))),(((((IUP367-14,(IUP101-14,(((((((IUP360-14,((NEONW084-1,(((NEONW091-1,((BETN059-18,IUP370-14),IUP074-14)),((((IUP069-14,IUP104-14),((IUP318-14,(IUP073-14,IUP371-14)),(IUP087-14,(IUP076-14,(((IUP332-14,IUP335-14),(((IUP334-14,IUP143-14),(IUP121-14,NEONW012-1)),IUP105-14)),(((((((IUP319-14,IUP137-14),((IUP308-14,IUP377-14),(IUP351-14,NEONW015-1))),IUP292-14),(NEONW099-1,NEONW020-1)),(IUP114-14,IUP372-14)),IUP330-14),IUP363-14)))))),(IUP328-14,((IUP327-14,IUP343-14),(IUP095-14,IUP303-14)))),((IUP086-14,IUP305-14),((IUP081-14,IUP077-14),((IUP350-14,IUP180-14),IUP333-14))))),NEONW087-1)),IUP072-14)),IUP364-14),IUP082-14),IUP323-14),IUP115-14),((((((((((BETN060-18,(IUP346-14,IUP099-14)),(((IUP349-14,(IUP109-14,((IUP352-14,IUP102-14),(IUP353-14,IUP084-14)))),(((IUP312-14,(IUP339-14,((NEONT359-1,IUP301-14),((NEONW089-1,(IUP356-14,IUP375-14)),(((((IUP133-14,IUP119-14),IUP320-14),IUP378-14),IUP365-14),IUP342-14))))),IUP075-14),(IUP107-14,(IUP123-14,NEONW036-1)))),IUP135-14)),NEONW086-1),BETN046-18),NEONW035-1),BETN063-18),(NEONW013-1,IUP369-14)),(IUP336-14,IUP376-14)),((IUP078-14,(IUP314-14,((((((((((((((IUP136-14,IUP122-14),(IUP090-14,IUP355-14)),NEONW018-1),IUP088-14),IUP379-14),NEONW096-1),IUP132-14),IUP140-14),((NEONW016-1,(IUP304-14,IUP357-14)),IUP331-14)),IUP359-14),NEONW100-1),IUP138-14),IUP141-14),NEONW014-1))),(((((IUP329-14,(IUP307-14,NEONW019-1)),(IUP070-14,(IUP093-14,IUP108-14))),((IUP120-14,((((NEONW017-1,IUP118-14),IUP071-14),(((IUP110-14,(IUP116-14,IUP129-14)),(IUP117-14,(IUP306-14,IUP345-14))),(IUP079-14,IUP100-14))),(IUP083-14,IUP111-14))),IUP131-14)),((((IUP302-14,NEONW085-1),NEONW097-1),(NEONW098-1,((IUP380-14,(IUP311-14,IUP112-14)),(((IUP128-14,((IUP368-14,(IUP347-14,(IUP085-14,(IUP098-14,IUP337-14)))),(NEONW011-1,(NEONW105-1,IUP092-14)))),IUP309-14),IUP125-14)))),(IUP080-14,IUP106-14))),(IUP139-14,(IUP315-14,IUP124-14))))),((IUP322-14,IUP134-14),(((IUP373-14,(IUP358-14,((((IUP324-14,NEONW090-1),IUP348-14),IUP126-14),(IUP317-14,IUP340-14)))),IUP094-14),(((IUP354-14,IUP130-14),(NEONW095-1,(IUP313-14,(IUP366-14,(IUP096-14,(((IUP341-14,IUP361-14),IUP338-14),IUP089-14)))))),((IUP374-14,(IUP097-14,IUP362-14)),NEONW101-1)))))),(IUP103-14,(((IUP179-14,IUP310-14),IUP321-14),IUP091-14))))),IUP344-14),(IUP326-14,(IUP127-14,IUP316-14))),((((BETN941-18,(ISUP028-14,((BETN815-18,BETN680-18),((BETN683-18,BETN681-18),(BETN682-18,(BETN676-18,BETN677-18)))))),BETN717-18),(BETN810-18,(((BETN716-18,((BETN720-18,((BETN710-18,BETN933-18),BETN940-18)),BETN862-18)),((BETN945-18,BETN704-18),BETN709-18)),((ISUP188-14,BETN872-18),BETN943-18)))),(BETN839-18,(((NEONU2096-,(BETN763-18,NEONU1412-)),(((BETN159-18,((IUP281-14,IUP190-14),((BETN082-18,(BETN160-18,BETN083-18)),((IUP282-14,BETN081-18),IUP283-14)))),(((BETN804-18,(BETN767-18,BETN766-18)),BETN803-18),BETN751-18)),((((BETN739-18,BETN787-18),(BETN764-18,BETN765-18)),BETN747-18),((((((ISUP134-14,ISUP133-14),ISUP122-14),((ISUP123-14,ISUP129-14),(ISUP126-14,(ISUP124-14,ISUP127-14)))),(ISUP121-14,(((ISUP130-14,ISUP128-14),ISUP131-14),ISUP125-14))),((((BETN855-18,BETN841-18),BETN842-18),BETN848-18),BETN849-18)),((BETN746-18,(BETN745-18,BETN758-18)),(BETN757-18,((NEONU1339-,NEONU1340-),BETN743-18))))))),NEONU450-1)))),((ISUP025-14,(ISUP475-14,ISUP443-14)),((BETN707-18,BETN699-18),(ISUP266-14,(NEONU418-1,((((ISUP280-14,(ISUP261-14,ISUP282-14)),(ISUP278-14,ISUP281-14)),(((ISUP260-14,ISUP265-14),((((((NEONT142-1,NEONT144-1),ISUP223-14),((ISUP279-14,NEONT154-1),((ISUP272-14,(ISUP269-14,ISUP271-14)),((ISUP263-14,ISUP258-14),ISUP276-14)))),ISUP275-14),ISUP264-14),NEONT143-1)),NEONT148-1)),(((((((((((((NEONU192-1,BETN051-18),((((NEONT197-1,(NEONT198-1,NEONT044-1)),NEONT038-1),(NEONT043-1,NEONT042-1)),((BETN113-18,((IUP325-14,NEONT370-1),NEONU2074-)),(IUP293-14,NEONT363-1)))),(IUP294-14,(IUP142-14,BETN118-18))),NEONT199-1),(((((NEONT146-1,(NEONT200-1,(NEONU416-1,NEONT131-1))),NEONT090-1),NEONU415-1),NEONT147-1),NEONT145-1)),(IUP295-14,(((BETN587-18,(BETN626-18,BETN596-18)),(NEONU193-1,((ISUP044-14,(BETN572-18,(BETN619-18,BETN653-18))),(NEONT127-1,((NEONT059-1,(NEONT082-1,((NEONT124-1,NEONT058-1),NEONT041-1))),NEONT196-1))))),((ISUP283-14,(BETN076-18,NEONT384-1)),(NEONT392-1,((BETN122-18,((NEONT377-1,IUP288-14),IUP286-14)),BETN052-18)))))),((((BETN1075-1,((BETN1127-1,BETN1059-1),((BETN1079-1,(BETN1129-1,BETN1120-1)),((BETN1109-1,BETN1057-1),BETN1070-1)))),(((BETN1108-1,BETN1050-1),BETN1071-1),(BETN1041-1,((((BETN1072-1,BETN1117-1),BETN1134-1),BETN1066-1),(BETN1118-1,(BETN1125-1,BETN1130-1)))))),BETN1074-1),ISUP017-14)),(ISUP259-14,ISUP270-14)),NEONT123-1),NEONU417-1),ISUP277-14),(ISUP268-14,NEONT149-1)),ISUP273-14)))))))),(((((ISUP012-14,BETN169-18),ISUP022-14),((((ISUP002-14,(((ISUP007-14,(ISUP005-14,(ISUP009-14,(ISUP021-14,(ISUP019-14,(ISUP018-14,ISUP011-14)))))),((((((ISUP015-14,ISUP006-14),ISUP023-14),ISUP020-14),ISUP014-14),ISUP010-14),ISUP008-14)),ISUP003-14)),(ISUP001-14,ISUP016-14)),((NEONT374-1,NEONT367-1),(NEONU195-1,(NEONT381-1,(NEONU196-1,(NEONU194-1,(NEONT389-1,NEONT397-1))))))),ISUP013-14)),ISUP024-14),(((ISUP096-14,ISUP094-14),ISUP095-14),((((NEONU1377-,(NEONU1380-,NEONU1379-)),NEONU1378-),(NEONU1381-,NEONU1420-)),(((BETN168-18,BETN167-18),(((BETN094-18,BETN165-18),(BETN164-18,BETN166-18)),NEONU2077-)),((NEONU1376-,((((NEONU1370-,NEONU1476-),NEONU1418-),(NEONU1373-,(NEONU1368-,NEONU1371-))),((NEONU1375-,(NEONU1374-,((NEONU1369-,NEONU1366-),BETN785-18))),(NEONU1372-,NEONU1419-)))),BETN882-18))))))),((((ISUP452-14,((((ISUP472-14,BETN571-18),((ISUP030-14,(((BETN574-18,BETN569-18),(BETN577-18,(((BETN632-18,BETN640-18),(BETN635-18,BETN639-18)),BETN631-18))),BETN580-18)),((ISUP468-14,ISUP469-14),(BETN641-18,ISUP470-14)))),ISUP474-14),(ISUP471-14,ISUP473-14))),((((((NEONU210-1,NEONU209-1),(NEONU207-1,NEONU208-1)),NEONU1999-),(NEONU1998-,((NEONU211-1,NEONU2002-),NEONU2000-))),(NEONU212-1,NEONU1997-)),(NEONU206-1,NEONU205-1))),((NEONW034-1,((NEONW024-1,NEONW032-1),((((NEONW028-1,NEONW021-1),((NEONW031-1,NEONW029-1),((NEONW106-1,(NEONW022-1,NEONT401-1)),NEONW033-1))),(NEONW027-1,(NEONW026-1,(NEONT409-1,NEONW023-1)))),(NEONT425-1,NEONT343-1)))),(ISUP142-14,(BETN903-18,(BETN913-18,BETN942-18))))),((NEONT193-1,(NEONT111-1,(NEONT195-1,NEONT194-1))),(BETN634-18,((BETN111-18,((((NEONT380-1,IUP824-14),BETN110-18),(NEONT346-1,((((((NEONT353-1,NEONT360-1),(NEONT388-1,NEONT373-1)),((BETN061-18,NEONT338-1),BETN057-18)),(IUP287-14,IUP298-14)),BETN065-18),(IUP289-14,BETN064-18)))),BETN109-18)),(NEONT337-1,(NEONT417-1,(((NEONT352-1,NEONT419-1),NEONT345-1),NEONT412-1)))))))))),(BETN658-18,((((NEONT093-1,NEONU254-1),((NEONU255-1,NEONU1984-),((NEONT092-1,NEONT312-1),NEONU253-1))),NEONT094-1),(NEONT027-1,NEONU256-1))))))))),(BETN1097-1,ISUP252-14)))),BETN1042-1);
(((ISUP252-14,(BETN1078-1,(((BETN658-18,(NEONU408-1,((NEONU409-1,NEONT080-1),NEONU448-1))),(ISUP025-14,(((ISUP455-14,(((IUP300-14,BETN003-18),(((BETN001-18,BETN004-18),BETN066-18),BETN002-18)),(NEONU1365-,(BETN939-18,BETN937-18)))),(((NEONU419-1,NEONT095-1),(NEONU451-1,((((BETN168-18,BETN167-18),((BETN094-18,(BETN166-18,(BETN165-18,BETN164-18))),NEONU2077-)),((((NEONU457-1,NEONT152-1),BETN1076-1),(((NEONT134-1,((NEONU439-1,((IUP590-14,((((NEONU198-1,NEONU441-1),(NEONT076-1,((((NEONT100-1,NEONU440-1),NEONT104-1),NEONT099-1),NEONT122-1))),IUP602-14),NEONT070-1)),IUP587-14)),NEONT078-1)),NEONU438-1),NEONU437-1)),(NEONU1993-,NEONU1992-))),((((((BETN904-18,BETN894-18),BETN884-18),BETN896-18),(BETN897-18,(NEONU2104-,BETN893-18))),NEONU2103-),(((IUP580-14,IUP583-14),(IUP581-14,(BETN1088-1,NEONT313-1))),((((NEONT390-1,(NEONT398-1,NEONT382-1)),NEONT361-1),NEONT368-1),NEONU1994-)))))),((IUP299-14,((IUP584-14,NEONU200-1),NEONT155-1)),((((((((NEONU1398-,IUP550-14),IUP549-14),(IUP547-14,(ISUP004-14,IUP548-14))),((ISUP355-14,(NEONU391-1,((NEONU389-1,((NEONU388-1,NEONU390-1),ISUP353-14)),((NEONU392-1,NEONU322-1),((NEONU386-1,NEONU323-1),ISUP354-14))))),(((((ISUP193-14,(((BETN938-18,ISUP152-14),BETN722-18),BETN678-18)),(ISUP148-14,((ISUP192-14,BETN900-18),(((ISUP191-14,ISUP194-14),ISUP147-14),ISUP189-14)))),ISUP178-14),ISUP155-14),(NEONU2099-,((ISUP105-14,(BETN693-18,BETN712-18)),BETN695-18))))),(BETN705-18,(((((IUP063-14,((((((IUP033-14,BETN103-18),((((IUP005-14,((NEONT369-1,IUP052-14),IUP046-14)),(IUP031-14,(IUP045-14,IUP066-14))),((IUP023-14,(BETN102-18,(IUP028-14,NEONU2082-))),IUP032-14)),(((IUP040-14,IUP058-14),IUP051-14),((((BETN013-18,((((((IUP044-14,(IUP047-14,(IUP042-14,(IUP041-14,IUP043-14)))),(IUP065-14,(IUP059-14,IUP053-14))),(IUP056-14,(IUP061-14,IUP068-14))),((IUP030-14,IUP054-14),IUP036-14)),BETN017-18),IUP035-14)),IUP014-14),IUP039-14),BETN015-18)))),(IUP027-14,((IUP037-14,IUP049-14),(((((IUP067-14,IUP064-14),(((IUP029-14,NEONT376-1),(IUP055-14,IUP062-14)),IUP034-14)),IUP050-14),IUP026-14),IUP038-14)))),IUP060-14),BETN150-18),IUP057-14)),IUP048-14),(((((BETN100-18,BETN049-18),BETN006-18),(((BETN149-18,((IUP015-14,(BETN101-18,(IUP006-14,IUP021-14))),BETN007-18)),BETN008-18),(((IUP011-14,BETN009-18),(IUP012-14,(IUP010-14,(((IUP020-14,((((NEONT407-1,IUP025-14),NEONT391-1),NEONT383-1),IUP007-14)),NEONT399-1),IUP016-14)))),BETN099-18))),((((IUP013-14,((IUP022-14,(IUP018-14,IUP017-14)),IUP019-14)),IUP008-14),IUP009-14),BETN005-18)),(BETN098-18,IUP024-14))),(BETN190-18,BETN663-18)),((((((BETN654-18,(NEONU202-1,NEONU203-1)),((BETN087-18,((BETN089-18,(BETN086-18,NEONU2075-)),(IUP830-14,(BETN163-18,NEONT408-1)))),(IUP829-14,(ISUP104-14,BETN161-18)))),(NEONU204-1,NEONT173-1)),((((IUP465-14,ISUP101-14),BETN1086-1),((((((NEONW005-1,NEONT386-1),((NEONW010-1,(NEONW004-1,(NEONW009-1,(NEONW002-1,(NEONW080-1,(NEONW007-1,(NEONW001-1,NEONW003-1))))))),(NEONW008-1,(NEONW079-1,NEONW083-1)))),NEONT394-1),(NEONT402-1,NEONW006-1)),(((((((ISUP420-14,ISUP422-14),(ISUP421-14,ISUP419-14)),(ISUP418-14,ISUP423-14)),(BETN581-18,BETN595-18)),(((((ISUP393-14,ISUP400-14),((ISUP411-14,(ISUP391-14,((ISUP417-14,ISUP416-14),((ISUP370-14,(((((ISUP375-14,ISUP388-14),(ISUP382-14,ISUP399-14)),(ISUP403-14,ISUP368-14)),((ISUP379-14,ISUP414-14),(ISUP371-14,ISUP406-14))),((ISUP405-14,ISUP373-14),((ISUP369-14,(((((((ISUP378-14,(ISUP385-14,(((ISUP404-14,(ISUP397-14,(ISUP401-14,ISUP409-14))),(((ISUP396-14,ISUP412-14),ISUP413-14),ISUP386-14)),ISUP394-14))),(ISUP376-14,ISUP392-14)),ISUP381-14),ISUP407-14),ISUP372-14),(ISUP377-14,ISUP390-14)),ISUP398-14)),BETN567-18)))),((ISUP383-14,((ISUP410-14,ISUP408-14),(ISUP415-14,ISUP389-14))),ISUP374-14))))),ISUP395-14)),(ISUP384-14,ISUP380-14)),(BETN582-18,BETN605-18)),ISUP387-14)),(NEONT039-1,(((((((BETN1073-1,(BETN1047-1,((BETN1061-1,BETN1056-1),BETN1060-1))),(BETN1054-1,BETN1055-1)),BETN1048-1),NEONT037-1),((((NEONU227-1,(((NEONU228-1,NEONU230-1),NEONU229-1),((NEONU233-1,NEONU231-1),((NEONU234-1,NEONU225-1),NEONU226-1)))),NEONT329-1),NEONT084-1),(NEONT331-1,(NEONT330-1,(NEONT087-1,NEONT332-1))))),NEONT040-1),NEONU232-1))),((BETN583-18,BETN594-18),((BETN770-18,BETN665-18),BETN769-18)))),((BETN153-18,(BETN067-18,(ISUP074-14,(IUP164-14,(((IUP165-14,((BETN069-18,(BETN068-18,IUP162-14)),BETN154-18)),IUP163-14),IUP166-14))))),(BETN071-18,((((BETN070-18,IUP003-14),BETN155-18),((IUP001-14,(BETN072-18,BETN156-18)),IUP004-14)),(BETN074-18,IUP002-14)))))),ISUP103-14)),(((BETN826-18,((BETN825-18,((BETN908-18,BETN832-18),BETN831-18)),(((BETN829-18,((BETN737-18,BETN934-18),BETN871-18)),BETN708-18),BETN898-18))),((BETN874-18,((BETN860-18,((BETN703-18,BETN875-18),((BETN851-18,BETN857-18),BETN870-18))),BETN944-18)),(BETN869-18,BETN718-18))),((((NEONU1459-,IUP1028-14),NEONU1465-),IUP1027-14),((((IUP788-14,((IUP1030-14,(IUP1026-14,(NEONU1462-,IUP787-14))),((((IUP1039-14,((((IUP790-14,NEONU1457-),NEONU1456-),NEONU1460-),NEONU1463-)),(IUP1038-14,IUP789-14)),IUP1035-14),IUP1036-14))),(IUP1029-14,IUP1037-14)),(NEONU1464-,NEONU1461-)),NEONU1458-)))),((((((IUP663-14,((NEONT079-1,IUP664-14),IUP661-14)),IUP662-14),BETN629-18),(((((((IUP811-14,NEONU1410-),NEONU1411-),(IUP816-14,IUP815-14)),(NEONU1451-,((IUP1144-14,((((((NEONU1455-,IUP1141-14),((IUP1134-14,(((IUP1143-14,IUP1148-14),((IUP1142-14,NEONU1453-),NEONU1449-)),IUP1130-14)),NEONU1448-)),NEONU1417-),(NEONU1454-,NEONU1447-)),IUP778-14),(((IUP776-14,IUP1131-14),((((((IUP1081-14,IUP1135-14),NEONU1452-),IUP1138-14),IUP779-14),((IUP1145-14,IUP780-14),IUP1149-14)),IUP1136-14)),(IUP1147-14,(IUP1132-14,IUP1137-14))))),(NEONU1450-,((IUP1140-14,(IUP1133-14,IUP777-14)),IUP1146-14))))),((((((IUP1110-14,IUP814-14),((((IUP1107-14,(IUP1106-14,NEONU1445-)),(NEONU1437-,NEONU1444-)),IUP823-14),((IUP813-14,((IUP821-14,NEONU1440-),IUP1109-14)),NEONU1439-))),(((NEONU1441-,IUP817-14),IUP818-14),((NEONU1442-,(IUP820-14,IUP812-14)),NEONU1446-))),IUP819-14),IUP822-14),(NEONU1443-,NEONU1438-))),(((((BETN760-18,(BETN816-18,BETN814-18)),(BETN809-18,((BETN761-18,BETN808-18),BETN807-18))),((((IUP1124-14,(IUP807-14,(IUP806-14,IUP1118-14))),IUP1122-14),(IUP480-14,(((((NEONU414-1,(((IUP753-14,(NEONU413-1,NEONT068-1)),(((((NEONT067-1,(IUP759-14,((NEONT176-1,IUP479-14),NEONT323-1))),((NEONT114-1,NEONT327-1),NEONU410-1)),(NEONT177-1,IUP478-14)),((ISUP351-14,NEONT016-1),(NEONT066-1,NEONU412-1))),(NEONT178-1,(NEONU411-1,(NEONT326-1,NEONT071-1))))),(NEONT324-1,IUP752-14))),((IUP475-14,((NEONT325-1,NEONT069-1),(IUP758-14,(IUP484-14,IUP476-14)))),(NEONT015-1,IUP751-14))),IUP754-14),(((ISUP304-14,NEONT175-1),ISUP071-14),ISUP350-14)),ISUP349-14))),((BETN759-18,(BETN788-18,BETN775-18)),((((ISUP344-14,((ISUP290-14,(ISUP292-14,(ISUP294-14,ISUP289-14))),(ISUP323-14,(ISUP334-14,ISUP347-14)))),(((ISUP343-14,((ISUP300-14,ISUP307-14),(((ISUP310-14,(ISUP336-14,ISUP346-14)),ISUP321-14),ISUP315-14))),ISUP062-14),(((((((((((((ISUP333-14,((ISUP291-14,ISUP309-14),ISUP305-14)),ISUP306-14),(ISUP316-14,((ISUP339-14,ISUP301-14),ISUP327-14))),((ISUP337-14,ISUP330-14),ISUP319-14)),(((ISUP314-14,(ISUP288-14,(ISUP335-14,(ISUP320-14,((ISUP293-14,ISUP348-14),ISUP296-14))))),((ISUP325-14,(ISUP297-14,ISUP308-14)),((ISUP332-14,ISUP303-14),ISUP317-14))),ISUP324-14)),ISUP311-14),ISUP331-14),ISUP068-14),ISUP328-14),ISUP059-14),ISUP064-14),(((ISUP058-14,((ISUP067-14,ISUP065-14),(ISUP057-14,(ISUP072-14,ISUP066-14)))),(ISUP313-14,ISUP060-14)),(ISUP063-14,ISUP061-14))),((ISUP318-14,((ISUP298-14,(ISUP312-14,ISUP302-14)),((ISUP322-14,(((ISUP326-14,(ISUP345-14,ISUP329-14)),(ISUP338-14,ISUP341-14)),ISUP295-14)),ISUP340-14))),ISUP073-14)))),ISUP299-14),(ISUP100-14,ISUP102-14))))),(((((NEONU1337-,NEONU1338-),((NEONU1335-,NEONU1336-),NEONU1331-)),NEONU1333-),(NEONU1334-,NEONU1332-)),(NEONU1434-,(NEONU1435-,NEONU1436-)))),(((NEONU1430-,(IUP810-14,IUP808-14)),IUP809-14),(((NEONU1432-,((IUP782-14,IUP805-14),IUP1121-14)),(IUP1083-14,NEONU1429-)),(NEONU1431-,NEONU1433-))))),(((((BETN836-18,IUP781-14),BETN828-18),((IUP1061-14,(IUP1057-14,IUP1060-14)),IUP1058-14)),(NEONU1362-,(NEONU1363-,((BETN792-18,BETN793-18),(BETN777-18,BETN789-18))))),((((NEONU2120-,BETN781-18),((BETN733-18,(NEONU2121-,(NEONU2124-,NEONU2122-))),BETN742-18)),NEONU2123-),((((BETN920-18,BETN918-18),(BETN922-18,BETN921-18)),(ISUP364-14,ISUP362-14)),(((((ISUP363-14,(NEONT105-1,IUP605-14)),NEONU396-1),NEONT098-1),(((IUP607-14,(IUP613-14,(((NEONU394-1,IUP611-14),BETN779-18),(NEONT103-1,(NEONU1413-,NEONU395-1))))),NEONT115-1),(((IUP606-14,NEONT112-1),NEONT097-1),(BETN773-18,NEONU393-1)))),((((NEONU215-1,(NEONU221-1,(NEONU220-1,((NEONU217-1,NEONU218-1),(NEONU222-1,NEONU224-1))))),NEONU214-1),((NEONU219-1,NEONU223-1),NEONU216-1)),NEONU445-1))))))),(BETN762-18,(BETN672-18,ISUP284-14))),(((NEONU1387-,NEONU1396-),(IUP799-14,NEONT174-1)),((NEONT003-1,NEONT172-1),ISUP038-14))))))),(((BETN692-18,BETN698-18),(ISUP143-14,BETN702-18)),(BETN723-18,BETN847-18))),((((BETN890-18,(BETN936-18,NEONU2130-)),(((IUP500-14,(IUP496-14,((IUP501-14,IUP503-14),(IUP498-14,(((NEONT188-1,NEONT130-1),(((NEONT187-1,IUP499-14),(NEONT083-1,NEONT110-1)),IUP497-14)),IUP502-14))))),NEONU324-1),(BETN813-18,(ISUP352-14,NEONU1341-)))),(((((BETN107-18,BETN151-18),(((NEONU2091-,BETN171-18),BETN170-18),IUP290-14)),(BETN062-18,BETN106-18)),((((((((IUP1087-14,(((NEONU1342-,BETN811-18),((((IUP1085-14,NEONU1471-),((NEONU1467-,(IUP1086-14,NEONU1358-)),BETN796-18)),(NEONU1472-,IUP1043-14)),(NEONU1473-,NEONU1470-))),NEONU1469-)),IUP1089-14),BETN817-18),NEONU1474-),NEONU1475-),(IUP544-14,(((NEONT179-1,((IUP543-14,IUP542-14),ISUP365-14)),NEONT180-1),(((BETN798-18,((((NEONU1468-,NEONU1355-),(BETN799-18,(BETN791-18,BETN800-18))),(((NEONU1343-,(NEONU2112-,NEONU1466-)),NEONU1356-),NEONU1354-)),(BETN797-18,((NEONU1353-,NEONU1360-),NEONU1359-)))),NEONU1357-),BETN794-18)))),ISUP037-14),((((NEONU2106-,NEONU2105-),BETN697-18),(NEONT181-1,(((IUP437-14,((((NEONU421-1,NEONU422-1),IUP455-14),IUP523-14),IUP443-14)),IUP451-14),(NEONT024-1,NEONT006-1)))),(((((IUP653-14,IUP629-14),((NEONT108-1,(((IUP633-14,IUP621-14),(IUP617-14,IUP618-14)),(IUP615-14,IUP635-14))),((((NEONT184-1,((((((IUP634-14,NEONT186-1),NEONT185-1),IUP644-14),IUP625-14),(BETN730-18,(IUP630-14,IUP631-14))),(BETN880-18,((NEONT113-1,IUP632-14),IUP619-14)))),(IUP645-14,NEONT107-1)),ISUP367-14),NEONU420-1))),NEONT182-1),((((((NEONU424-1,NEONT001-1),NEONU425-1),IUP424-14),NEONU427-1),(NEONT355-1,NEONU426-1)),NEONU428-1)),IUP1119-14)))),((((((((NEONU400-1,(NEONU397-1,(NEONT189-1,NEONT119-1))),(NEONU399-1,NEONU398-1)),IUP525-14),BETN727-18),BETN724-18),BETN728-18),BETN729-18),(((((((NEONT031-1,(NEONT191-1,NEONT336-1)),IUP524-14),ISUP204-14),NEONT190-1),(NEONT029-1,NEONT010-1)),IUP791-14),((BETN657-18,((BETN608-18,BETN606-18),BETN611-18)),((((NEONU248-1,NEONU247-1),IUP297-14),(((((NEONU257-1,NEONU282-1),NEONU265-1),NEONU319-1),(NEONU321-1,NEONU320-1)),((NEONT413-1,(((NEONU1991-,NEONT321-1),NEONU1989-),(NEONT008-1,NEONU1990-))),BETN859-18))),((ISUP213-14,(ISUP214-14,ISUP210-14)),(((((((((IUP416-14,((((NEONU434-1,NEONT091-1),NEONU433-1),IUP408-14),(((NEONU432-1,(IUP417-14,IUP418-14)),NEONT137-1),((IUP522-14,NEONU436-1),((((BETN1122-1,BETN1110-1),(BETN1082-1,BETN1065-1)),NEONU435-1),BETN1081-1))))),IUP413-14),BETN1114-1),BETN1087-1),BETN1112-1),BETN1113-1),(BETN1080-1,BETN1052-1)),(BETN1051-1,BETN1077-1)),((((IUP404-14,(IUP395-14,IUP403-14)),(BETN1089-1,(BETN1111-1,BETN1085-1))),(((NEONU402-1,(NEONT120-1,(IUP490-14,(NEONT072-1,(NEONU401-1,(NEONT065-1,NEONU403-1)))))),(IUP488-14,((IUP487-14,(NEONU405-1,NEONU404-1)),IUP485-14))),IUP665-14)),((ISUP093-14,((((IUP431-14,IUP433-14),(NEONT025-1,(NEONT013-1,NEONT009-1))),(IUP432-14,IUP546-14)),((IUP428-14,(NEONT032-1,IUP427-14)),IUP426-14))),((((BETN1115-1,((NEONT077-1,(NEONT062-1,NEONT101-1)),(NEONU431-1,(NEONU430-1,NEONU429-1)))),BETN1104-1),((((IUP510-14,((NEONU454-1,NEONU452-1),IUP434-14)),IUP513-14),(NEONU453-1,IUP511-14)),(NEONU267-1,(NEONU268-1,NEONU279-1)))),(((IUP532-14,NEONT017-1),((NEONU456-1,NEONU250-1),((NEONT026-1,(NEONU246-1,NEONU251-1)),(IUP531-14,(NEONU281-1,((((IUP534-14,NEONU245-1),(ISUP205-14,(IUP529-14,NEONT192-1))),(IUP533-14,(NEONT150-1,NEONT014-1))),((NEONU249-1,NEONU252-1),NEONT019-1))))))),(((NEONU258-1,ISUP209-14),(NEONU260-1,((NEONU264-1,NEONU284-1),NEONU262-1))),(((NEONU285-1,(NEONU318-1,NEONU263-1)),NEONU259-1),NEONU261-1)))))))))))))),(((((((NEONU1395-,NEONU1388-),((((((IUP784-14,IUP786-14),((IUP1100-14,IUP783-14),IUP785-14)),(IUP1077-14,IUP1098-14)),IUP1066-14),(((NEONU1390-,NEONU1426-),IUP1071-14),IUP1101-14)),(IUP1080-14,(IUP1102-14,NEONU1389-)))),((BETN735-18,((IUP1111-14,IUP1112-14),(NEONU1428-,NEONU1427-))),((BETN906-18,(((NEONU2093-,(NEONU2095-,BETN907-18)),BETN822-18),((((BETN924-18,BETN915-18),BETN852-18),NEONU2094-),(NEONU2092-,BETN909-18)))),NEONT322-1))),((BETN181-18,(IUP296-14,IUP291-14)),(BETN157-18,BETN158-18))),(((IUP793-14,(IUP794-14,(BETN776-18,((((IUP792-14,BETN802-18),BETN784-18),BETN755-18),BETN774-18)))),BETN749-18),NEONU1364-)),(((((NEONU1404-,(NEONU1423-,NEONU1400-)),(NEONU1403-,(NEONU1406-,(NEONU1391-,NEONU1401-)))),NEONU1402-),(NEONU1425-,NEONU1405-)),((NEONU1346-,NEONU1348-),(((((NEONU1344-,(NEONU1350-,(IUP796-14,(IUP797-14,IUP1073-14)))),((NEONU1385-,IUP1079-14),IUP1072-14)),((IUP1092-14,(NEONU1384-,BETN771-18)),((IUP1095-14,(IUP1069-14,(IUP795-14,(IUP1096-14,NEONU1383-)))),((NEONU1421-,IUP1090-14),NEONU1416-)))),(((NEONU1349-,NEONU1347-),NEONU1351-),(NEONU1367-,(NEONU1352-,NEONU1345-)))),(IUP1078-14,NEONU1386-))))),(((((BETN756-18,(NEONU1397-,(BETN801-18,BETN812-18))),BETN750-18),ISUP097-14),((ISUP099-14,ISUP098-14),(((IUP578-14,NEONU442-1),ISUP286-14),((NEONT140-1,((((NEONU2108-,NEONU443-1),(IUP574-14,NEONU444-1)),NEONU2109-),NEONU2107-)),IUP573-14)))),((NEONU1399-,NEONU1392-),((NEONU1424-,NEONU1422-),NEONU1382-)))))),(((((NEONT400-1,(NEONU1996-,NEONU1995-)),((((((((ISUP149-14,ISUP161-14),((ISUP154-14,(((ISUP173-14,ISUP175-14),ISUP172-14),ISUP164-14)),(ISUP153-14,ISUP167-14))),ISUP165-14),ISUP160-14),ISUP145-14),ISUP150-14),(((BETN725-18,((((ISUP184-14,(ISUP177-14,(ISUP181-14,(ISUP186-14,(ISUP180-14,(ISUP179-14,ISUP185-14)))))),(BETN719-18,((ISUP183-14,ISUP176-14),ISUP168-14))),ISUP159-14),BETN714-18)),ISUP162-14),((ISUP170-14,ISUP182-14),BETN726-18))),(((ISUP158-14,ISUP157-14),ISUP156-14),ISUP166-14))),((IUP555-14,IUP553-14),(IUP541-14,NEONU447-1))),(BETN782-18,IUP1097-14)),(((((((((IUP152-14,BETN034-18),((NEONW064-1,NEONW104-1),(NEONW065-1,(BETN028-18,(IUP160-14,(((((((IUP159-14,(NEONW056-1,BETN189-18)),((((IUP151-14,NEONW063-1),IUP154-14),NEONW067-1),IUP145-14)),(((IUP150-14,NEONW069-1),(NEONW102-1,BETN033-18)),(((NEONT410-1,(NEONW058-1,IUP157-14)),(((((NEONW050-1,IUP155-14),NEONW070-1),BETN188-18),IUP148-14),IUP147-14)),(IUP153-14,(NEONW062-1,(IUP156-14,(NEONW060-1,(NEONW059-1,(NEONU2069-,(((NEONW061-1,BETN032-18),NEONW057-1),(NEONW066-1,(IUP144-14,NEONT418-1)))))))))))),(IUP146-14,NEONW082-1)),BETN030-18),BETN097-18),BETN035-18)))))),BETN036-18),NEONW055-1),((((ISUP475-14,ISUP443-14),(((((((ISUP426-14,ISUP454-14),((ISUP427-14,ISUP429-14),(ISUP444-14,ISUP451-14))),(ISUP447-14,(ISUP428-14,ISUP457-14))),ISUP424-14),((((BETN613-18,BETN618-18),(((((BETN601-18,BETN591-18),(((BETN615-18,BETN616-18),(BETN604-18,BETN614-18)),(BETN599-18,BETN598-18))),ISUP446-14),ISUP459-14),((((ISUP450-14,ISUP461-14),BETN603-18),ISUP458-14),((ISUP445-14,((ISUP453-14,(ISUP433-14,ISUP425-14)),ISUP462-14)),ISUP448-14)))),ISUP460-14),ISUP449-14)),(ISUP456-14,((BETN566-18,(((BETN585-18,(BETN624-18,BETN584-18)),(ISUP051-14,ISUP052-14)),(((BETN602-18,BETN630-18),((BETN617-18,BETN600-18),(((BETN588-18,BETN638-18),((BETN660-18,BETN620-18),BETN592-18)),(BETN625-18,BETN593-18)))),ISUP053-14))),((((NEONT129-1,((NEONT308-1,NEONT086-1),NEONT045-1)),(NEONT307-1,NEONT306-1)),(NEONT309-1,NEONT128-1)),(NEONT036-1,(NEONT047-1,NEONT052-1)))))),((((BETN607-18,(BETN589-18,((((BETN573-18,(((BETN578-18,BETN622-18),ISUP056-14),(BETN576-18,BETN627-18))),BETN575-18),(BETN610-18,BETN570-18)),(ISUP048-14,(ISUP055-14,ISUP047-14))))),ISUP054-14),((((ISUP049-14,(((BETN647-18,BETN609-18),BETN597-18),(((((BETN568-18,BETN646-18),BETN636-18),BETN612-18),BETN623-18),BETN579-18))),ISUP046-14),ISUP050-14),ISUP466-14)),((BETN621-18,(ISUP467-14,ISUP464-14)),(ISUP463-14,ISUP465-14))))),(((BETN185-18,BETN123-18),BETN124-18),((((((BETN644-18,(((ISUP034-14,ISUP029-14),BETN133-18),ISUP031-14)),(ISUP032-14,(((NEONU271-1,(BETN144-18,BETN186-18)),(NEONU270-1,BETN187-18)),BETN132-18))),ISUP207-14),(((((((IUP229-14,((BETN041-18,IUP285-14),BETN096-18)),BETN043-18),((IUP186-14,NEONT395-1),IUP174-14)),(IUP113-14,(BETN145-18,(((IUP284-14,IUP212-14),NEONU2076-),(((IUP172-14,((IUP196-14,NEONT387-1),(IUP170-14,IUP198-14))),(((((IUP215-14,NEONW078-1),IUP182-14),(((((((IUP214-14,IUP246-14),IUP203-14),IUP227-14),IUP178-14),NEONU2078-),IUP274-14),IUP173-14)),IUP177-14),IUP171-14)),IUP167-14))))),(IUP205-14,IUP181-14)),NEONU2080-),NEONU1974-)),((BETN039-18,((IUP188-14,(BETN026-18,(BETN040-18,IUP216-14))),BETN095-18)),(BETN027-18,(BETN093-18,BETN029-18)))),((((ISUP106-14,((BETN664-18,(NEONU2115-,(NEONU2117-,NEONU2114-))),((BETN818-18,BETN824-18),(BETN910-18,((BETN888-18,(BETN820-18,(BETN887-18,BETN901-18))),(BETN823-18,(BETN895-18,BETN889-18))))))),(((NEONU1978-,((NEONU1975-,((((NEONT116-1,(NEONT379-1,(NEONU1979-,NEONT372-1))),BETN092-18),(((NEONU1973-,(NEONT351-1,(NEONT358-1,NEONU1988-))),NEONU1976-),NEONU1986-)),NEONT117-1)),((NEONU2098-,((((((((NEONU2081-,(NEONU1985-,NEONT297-1)),NEONU2102-),(NEONU1977-,NEONU2084-)),((NEONU2101-,NEONU1982-),NEONU1981-)),(NEONT344-1,NEONU1983-)),NEONU1987-),NEONU2097-),(NEONT365-1,NEONU2100-))),NEONU1980-))),(((ISUP287-14,(((NEONT300-1,NEONT302-1),(NEONT023-1,NEONT298-1)),(IUP467-14,NEONT033-1))),(((IUP468-14,IUP472-14),(NEONT030-1,NEONT012-1)),(NEONT299-1,IUP545-14))),NEONT035-1)),(((((BETN130-18,IUP239-14),(((((BETN146-18,IUP249-14),(IUP244-14,(BETN090-18,(IUP256-14,(IUP220-14,(BETN037-18,(IUP247-14,BETN023-18))))))),(BETN126-18,BETN128-18)),(IUP161-14,(IUP149-14,((BETN091-18,BETN127-18),BETN131-18)))),IUP191-14)),BETN129-18),(((IUP168-14,IUP207-14),((IUP265-14,((IUP223-14,((IUP234-14,(IUP206-14,(IUP238-14,(IUP255-14,(IUP278-14,IUP232-14))))),((IUP258-14,NEONW047-1),IUP240-14))),IUP224-14)),((((IUP272-14,(IUP248-14,(IUP204-14,((((NEONW043-1,(IUP266-14,NEONW053-1)),((NEONW042-1,NEONW045-1),BETN025-18)),(((((IUP175-14,(((((IUP261-14,IUP221-14),((((IUP267-14,IUP273-14),IUP217-14),IUP202-14),IUP184-14)),((NEONW052-1,(IUP197-14,(IUP233-14,((IUP235-14,(IUP218-14,((((((((IUP243-14,NEONW046-1),IUP260-14),IUP231-14),NEONW039-1),((NEONW054-1,(IUP277-14,((IUP254-14,IUP257-14),(NEONW040-1,IUP264-14)))),((IUP226-14,IUP209-14),NEONW037-1))),IUP245-14),IUP169-14),IUP176-14))),IUP252-14)))),NEONW048-1)),BETN020-18),(((((((IUP199-14,IUP270-14),IUP280-14),IUP262-14),(((((NEONW044-1,IUP219-14),NEONW041-1),IUP189-14),IUP268-14),IUP185-14)),IUP211-14),IUP230-14),BETN022-18))),(((((((((((IUP237-14,IUP236-14),IUP195-14),IUP208-14),NEONW051-1),IUP213-14),IUP222-14),IUP210-14),IUP279-14),IUP271-14),IUP241-14),(BETN021-18,(IUP253-14,(IUP251-14,(((IUP187-14,(IUP269-14,(IUP242-14,IUP193-14))),IUP228-14),NEONW093-1)))))),IUP259-14),NEONW038-1),IUP250-14)),(IUP263-14,(((IUP192-14,IUP194-14),IUP200-14),IUP275-14)))))),NEONW049-1),BETN147-18),IUP225-14))),IUP276-14)),(((NEONU238-1,(NEONU235-1,NEONU243-1)),(NEONU244-1,((NEONU239-1,NEONU236-1),(NEONU241-1,(NEONU237-1,(NEONU240-1,NEONU242-1)))))),((NEONT061-1,((((((NEONT304-1,NEONT305-1),NEONT303-1),NEONT088-1),NEONT053-1),((NEONT089-1,NEONT051-1),NEONT056-1)),(NEONT057-1,NEONT054-1))),(((NEONU275-1,NEONU277-1),NEONU276-1),(NEONU274-1,NEONU273-1))))))),((((NEONT348-1,BETN053-18),(((IUP804-14,IUP800-14),(IUP798-14,IUP803-14)),(((IUP1047-14,(IUP1055-14,IUP1053-14)),IUP1049-14),(IUP1046-14,((((KJ592531.1,(KM531702.1,(KM533240.1,GU013631.1))),HQ582180.1),IUP801-14),(IUP1051-14,(IUP1052-14,(((NEONU1409-,IUP802-14),(IUP1048-14,(NEONU1408-,(NEONU1407-,IUP1056-14)))),IUP1054-14)))))))),((((BETN867-18,(BETN863-18,(BETN838-18,BETN853-18))),BETN864-18),BETN856-18),((NEONU2087-,(NEONU2089-,NEONU2085-)),NEONU2086-))),(((NEONU2088-,NEONU2090-),((((((NEONU455-1,(((NEONU383-1,(NEONU382-1,NEONU381-1)),NEONT295-1),(NEONT141-1,(NEONT133-1,NEONT121-1)))),NEONU449-1),((NEONT118-1,(NEONU384-1,NEONU385-1)),(NEONT296-1,ISUP366-14))),((((NEONT007-1,(NEONT020-1,(NEONT034-1,NEONT022-1))),IUP655-14),((NEONT021-1,IUP657-14),IUP656-14)),IUP659-14)),BETN850-18),((BETN748-18,((ISUP115-14,((ISUP114-14,ISUP117-14),(ISUP116-14,ISUP110-14))),ISUP113-14)),(((((BETN732-18,((NEONU2119-,NEONU2118-),NEONU2110-)),BETN740-18),(BETN690-18,((BETN701-18,BETN686-18),BETN711-18))),(BETN671-18,BETN734-18)),(BETN669-18,NEONU2111-))))),(BETN754-18,(((BETN679-18,BETN731-18),(BETN741-18,BETN738-18)),(BETN753-18,(NEONU2113-,NEONU2116-))))))),((NEONW030-1,NEONU446-1),(((BETN139-18,(BETN141-18,(ISUP088-14,(ISUP083-14,(ISUP089-14,(ISUP086-14,(ISUP087-14,(BETN143-18,ISUP079-14)))))))),(BETN137-18,(BETN142-18,BETN140-18))),((((((((ISUP197-14,ISUP200-14),ISUP196-14),(ISUP198-14,ISUP202-14)),ISUP201-14),ISUP195-14),ISUP199-14),ISUP203-14),(ISUP108-14,(((((ISUP092-14,ISUP081-14),(ISUP080-14,ISUP077-14)),((BETN134-18,ISUP090-14),ISUP078-14)),(((BETN135-18,((ISUP082-14,(ISUP091-14,ISUP085-14)),ISUP076-14)),(((((((NEONU2070-,NEONW073-1),NEONW074-1),NEONW071-1),(NEONU2079-,(((((((NEONW103-1,NEONW077-1),NEONU2072-),NEONW092-1),NEONW075-1),NEONW094-1),NEONU2073-),NEONW088-1))),NEONW068-1),BETN045-18),NEONU2068-)),(((NEONU2083-,NEONW076-1),NEONW072-1),IUP158-14))),(BETN031-18,(NEONU2071-,((ISUP075-14,NEONU2067-),BETN136-18)))))))))))),((((((BETN010-18,BETN125-18),NEONT354-1),NEONT339-1),(NEONT421-1,NEONT347-1)),(BETN085-18,BETN084-18)),BETN883-18))),((NEONU2001-,(((ISUP096-14,ISUP094-14),ISUP095-14),(((NEONU1377-,(NEONU1380-,NEONU1379-)),NEONU1378-),(NEONU1381-,NEONU1420-)))),((NEONU1376-,((((NEONU1370-,NEONU1476-),BETN785-18),((NEONU1418-,(NEONU1373-,(NEONU1368-,NEONU1371-))),((NEONU1375-,(NEONU1374-,NEONU1369-)),(NEONU1372-,NEONU1419-)))),NEONU1366-)),BETN882-18))),((((BETN648-18,(((BETN651-18,BETN650-18),BETN656-18),(BETN649-18,BETN659-18))),(((((IUP462-14,NEONT310-1),((IUP457-14,(((NEONT004-1,NEONU407-1),((((((NEONT011-1,NEONT018-1),NEONT005-1),NEONT028-1),IUP464-14),NEONT138-1),NEONU406-1)),NEONT311-1)),(IUP456-14,NEONT139-1))),IUP459-14),(((NEONT125-1,NEONT046-1),((NEONT055-1,NEONT085-1),NEONT048-1)),(ISUP437-14,(ISUP442-14,(((ISUP436-14,(ISUP434-14,((ISUP430-14,ISUP439-14),ISUP431-14))),(ISUP435-14,ISUP432-14)),((ISUP438-14,ISUP440-14),ISUP441-14)))))),IUP463-14)),((((ISUP273-14,((NEONT154-1,(((ISUP258-14,NEONT148-1),(NEONU418-1,(ISUP269-14,ISUP270-14))),(ISUP281-14,(BETN707-18,BETN699-18)))),(((((((NEONU417-1,(NEONT123-1,NEONT149-1)),ISUP268-14),ISUP277-14),ISUP259-14),(((((BETN1125-1,(BETN1108-1,BETN1050-1)),((BETN1118-1,BETN1130-1),(BETN1066-1,(((BETN1120-1,BETN1075-1),((BETN1079-1,BETN1129-1),(((BETN1059-1,BETN1127-1),((BETN1109-1,BETN1057-1),BETN1070-1)),BETN1072-1))),BETN1041-1)))),BETN1134-1),(BETN1117-1,BETN1071-1)),BETN1074-1)),(ISUP017-14,((ISUP280-14,ISUP261-14),ISUP282-14))),NEONT143-1))),((((ISUP266-14,ISUP275-14),ISUP272-14),ISUP271-14),((((NEONT144-1,ISUP260-14),ISUP278-14),(NEONT142-1,((ISUP263-14,ISUP265-14),ISUP223-14))),(ISUP264-14,ISUP279-14)))),ISUP276-14),((((((NEONT043-1,NEONT042-1),(NEONT038-1,NEONU192-1)),NEONT044-1),((NEONT197-1,NEONT198-1),(NEONT199-1,((IUP294-14,((BETN051-18,(BETN113-18,NEONU2074-)),(BETN118-18,(IUP325-14,NEONT370-1)))),(IUP142-14,(IUP293-14,NEONT363-1)))))),(((((NEONU415-1,NEONT131-1),(NEONT200-1,(NEONT146-1,NEONT090-1))),NEONU416-1),NEONT147-1),NEONT145-1)),(IUP295-14,(((BETN596-18,(BETN587-18,BETN626-18)),(NEONU193-1,((BETN653-18,ISUP044-14),(((NEONT127-1,(((NEONT082-1,NEONT058-1),(NEONT124-1,NEONT059-1)),(NEONT041-1,NEONT196-1))),BETN572-18),BETN619-18)))),((ISUP283-14,(BETN076-18,NEONT384-1)),((IUP288-14,NEONT377-1),(IUP286-14,(BETN122-18,(BETN052-18,NEONT392-1)))))))))),((((NEONU213-1,(BETN1068-1,BETN1063-1)),(BETN819-18,(BETN879-18,BETN833-18))),(((BETN179-18,(((BETN685-18,(((NEONT385-1,((NEONT416-1,(BETN926-18,NEONT350-1)),IUP1082-14)),BETN661-18),(((((NEONT357-1,(BETN744-18,NEONT378-1)),NEONT371-1),NEONT393-1),NEONT364-1),(NEONT424-1,BETN075-18)))),NEONT342-1),BETN706-18)),(((((((BETN877-18,BETN688-18),BETN876-18),(BETN891-18,BETN700-18)),BETN911-18),BETN892-18),BETN721-18),BETN902-18)),(NEONU269-1,((BETN925-18,BETN899-18),((BETN912-18,(BETN878-18,BETN687-18)),(BETN905-18,BETN916-18)))))),(((((((((ISUP043-14,ISUP035-14),ISUP040-14),(ISUP033-14,(ISUP039-14,ISUP045-14))),ISUP042-14),(BETN645-18,((BETN655-18,BETN652-18),BETN642-18))),((((((BETN174-18,(NEONU272-1,BETN172-18)),NEONU283-1),(NEONU280-1,(NEONU278-1,NEONT050-1))),NEONT049-1),(BETN173-18,(BETN176-18,BETN177-18))),ISUP036-14)),(NEONU191-1,NEONT126-1)),(ISUP139-14,(ISUP137-14,(((((NEONU1393-,NEONU1394-),BETN886-18),((BETN830-18,(BETN885-18,((NEONU2125-,NEONU2127-),(BETN844-18,(BETN935-18,(ISUP141-14,(BETN696-18,(ISUP136-14,(NEONU2126-,(ISUP135-14,(ISUP140-14,(NEONU2131-,NEONU2128-)))))))))))),BETN845-18)),(ISUP027-14,ISUP026-14)),NEONU2129-)))),((IUP344-14,((((((((IUP082-14,((IUP310-14,(IUP179-14,IUP364-14)),(IUP374-14,(IUP097-14,IUP362-14)))),IUP371-14),IUP305-14),IUP327-14),(((IUP069-14,IUP372-14),(((((IUP120-14,IUP131-14),IUP315-14),(IUP303-14,(IUP336-14,IUP376-14))),(((((((((IUP319-14,IUP137-14),((IUP308-14,IUP377-14),(IUP351-14,NEONW015-1))),IUP292-14),(NEONW099-1,NEONW020-1)),IUP114-14),IUP330-14),IUP363-14),((IUP332-14,IUP335-14),(IUP076-14,((((((IUP118-14,(IUP117-14,(IUP306-14,IUP345-14))),IUP071-14),(NEONW017-1,(IUP110-14,(IUP116-14,IUP129-14)))),IUP080-14),IUP180-14),((((((((IUP302-14,NEONW085-1),NEONW097-1),(NEONW098-1,((IUP380-14,IUP311-14),(((IUP128-14,((IUP368-14,(IUP347-14,(IUP085-14,(IUP098-14,IUP337-14)))),(NEONW011-1,(NEONW105-1,IUP092-14)))),IUP309-14),IUP125-14)))),IUP100-14),IUP093-14),(IUP329-14,(IUP307-14,NEONW019-1))),IUP108-14),IUP083-14))))),((((IUP334-14,IUP143-14),(IUP121-14,NEONW012-1)),IUP105-14),(((IUP079-14,(((IUP373-14,((((IUP324-14,NEONW090-1),IUP348-14),IUP126-14),(IUP317-14,IUP340-14))),IUP073-14),IUP124-14)),(IUP070-14,(IUP350-14,IUP333-14))),((IUP112-14,(IUP314-14,((((((((((((((IUP136-14,IUP122-14),(IUP090-14,IUP355-14)),NEONW018-1),IUP088-14),IUP379-14),NEONW096-1),IUP132-14),IUP140-14),((NEONW016-1,(IUP304-14,IUP357-14)),IUP331-14)),IUP359-14),NEONW100-1),IUP138-14),IUP141-14),NEONW014-1))),((IUP115-14,(((IUP343-14,(IUP358-14,(((((IUP318-14,((IUP072-14,IUP095-14),IUP077-14)),(IUP106-14,((IUP094-14,IUP134-14),(((IUP354-14,IUP130-14),(NEONW095-1,(IUP313-14,(IUP366-14,(IUP096-14,(((IUP341-14,IUP361-14),IUP338-14),IUP089-14)))))),IUP322-14)))),((IUP104-14,IUP328-14),IUP087-14)),IUP086-14),((IUP323-14,IUP321-14),NEONW087-1)))),(IUP078-14,IUP101-14)),IUP139-14)),IUP111-14)))))),(((IUP074-14,(IUP103-14,((IUP360-14,IUP081-14),(NEONW101-1,IUP370-14)))),NEONW091-1),NEONW084-1))),BETN059-18)),IUP091-14),((((BETN060-18,BETN063-18),IUP135-14),(NEONW086-1,(((((IUP349-14,(IUP352-14,(IUP353-14,IUP099-14))),((IUP312-14,(IUP339-14,((NEONT359-1,IUP301-14),((NEONW089-1,(IUP356-14,IUP375-14)),(((((IUP133-14,IUP119-14),IUP320-14),IUP378-14),IUP365-14),IUP342-14))))),(IUP123-14,NEONW036-1))),(IUP075-14,IUP107-14)),IUP084-14),(((IUP109-14,(NEONW035-1,BETN046-18)),IUP346-14),IUP102-14)))),(NEONW013-1,IUP369-14))),IUP367-14)),(IUP326-14,(IUP316-14,IUP127-14))))))),(((((((((ISUP013-14,BETN169-18),(ISUP012-14,(ISUP024-14,ISUP022-14))),(NEONU195-1,(((NEONT374-1,NEONT367-1),NEONT381-1),(NEONU196-1,(NEONU194-1,(NEONT389-1,NEONT397-1)))))),ISUP001-14),ISUP002-14),(((ISUP007-14,(ISUP005-14,(ISUP009-14,(ISUP021-14,(ISUP019-14,(ISUP018-14,ISUP011-14)))))),((((((ISUP015-14,ISUP006-14),ISUP023-14),ISUP020-14),ISUP014-14),ISUP010-14),ISUP008-14)),ISUP003-14)),ISUP016-14),((NEONU253-1,((((NEONT093-1,NEONU254-1),((NEONU255-1,NEONU1984-),NEONT312-1)),NEONT027-1),(NEONT094-1,NEONU256-1))),NEONT092-1)),((((BETN159-18,IUP190-14),(((((IUP282-14,BETN081-18),BETN082-18),BETN083-18),(IUP283-14,BETN160-18)),IUP281-14)),(((BETN804-18,(BETN766-18,BETN767-18)),BETN803-18),BETN751-18)),((((BETN787-18,((BETN764-18,BETN765-18),BETN739-18)),BETN747-18),(((((BETN848-18,BETN842-18),BETN841-18),BETN855-18),BETN849-18),((ISUP121-14,((BETN746-18,(BETN745-18,BETN758-18)),(BETN757-18,((NEONU1339-,NEONU1340-),BETN743-18)))),(((ISUP133-14,((((ISUP124-14,ISUP127-14),(ISUP123-14,ISUP134-14)),ISUP122-14),ISUP126-14)),ISUP129-14),(((ISUP128-14,ISUP131-14),ISUP130-14),ISUP125-14))))),((NEONU450-1,(NEONU2096-,(BETN763-18,NEONU1412-))),((((BETN815-18,((ISUP028-14,((BETN810-18,(BETN941-18,(BETN717-18,(((BETN709-18,((BETN720-18,((BETN710-18,BETN933-18),BETN940-18)),BETN945-18)),(BETN704-18,(BETN862-18,(ISUP188-14,BETN716-18)))),(BETN943-18,BETN872-18))))),(BETN680-18,BETN681-18))),BETN682-18)),(BETN676-18,BETN683-18)),BETN677-18),BETN839-18)))))),(((((ISUP452-14,((ISUP030-14,((((ISUP474-14,ISUP473-14),(((ISUP472-14,BETN571-18),((BETN577-18,(((BETN632-18,BETN640-18),(BETN635-18,BETN639-18)),BETN631-18)),BETN580-18)),BETN574-18)),BETN569-18),ISUP471-14)),(ISUP468-14,(ISUP469-14,(BETN641-18,ISUP470-14))))),((NEONU1997-,((((NEONU206-1,NEONU205-1),NEONU211-1),(NEONU210-1,(NEONU209-1,(NEONU207-1,NEONU208-1)))),(NEONU1999-,((NEONU1998-,NEONU2002-),NEONU2000-)))),NEONU212-1)),((NEONW034-1,(NEONW024-1,(((NEONW027-1,(NEONT343-1,NEONT425-1)),(((((NEONT401-1,NEONW022-1),NEONW033-1),NEONW106-1),(NEONW032-1,(NEONW026-1,(NEONT409-1,NEONW023-1)))),(NEONW029-1,NEONW021-1))),(NEONW028-1,NEONW031-1)))),(BETN913-18,(BETN942-18,BETN903-18)))),ISUP142-14),(((NEONT111-1,(NEONT195-1,NEONT193-1)),NEONT194-1),(BETN634-18,((BETN111-18,((((((BETN065-18,(IUP289-14,(BETN064-18,(IUP298-14,NEONT346-1)))),((((NEONT353-1,NEONT360-1),(NEONT388-1,NEONT373-1)),NEONT338-1),BETN061-18)),BETN057-18),IUP287-14),((IUP824-14,BETN110-18),NEONT380-1)),BETN109-18)),(NEONT337-1,(((NEONT352-1,(NEONT412-1,NEONT419-1)),NEONT345-1),NEONT417-1)))))))))))),(NEONU1414-,NEONU1415-)))),(BETN1067-1,(((NEONU199-1,((ISUP215-14,(NEONT074-1,ISUP243-14)),(((((ISUP233-14,(ISUP229-14,((ISUP216-14,ISUP221-14),((((((((ISUP244-14,ISUP249-14),ISUP230-14),ISUP234-14),NEONT151-1),ISUP241-14),ISUP222-14),ISUP228-14),ISUP224-14)))),(((((((((ISUP250-14,ISUP242-14),NEONU197-1),IUP512-14),ISUP236-14),ISUP257-14),ISUP253-14),ISUP231-14),ISUP255-14),IUP556-14)),(((((((((ISUP235-14,ISUP239-14),ISUP218-14),ISUP238-14),ISUP254-14),ISUP248-14),ISUP247-14),NEONU201-1),ISUP220-14),ISUP219-14)),((((((ISUP245-14,ISUP251-14),ISUP240-14),ISUP227-14),ISUP232-14),ISUP237-14),ISUP226-14)),ISUP246-14))),ISUP256-14),IUP560-14))))),BETN1097-1),(((BETN1091-1,(BETN1062-1,BETN1044-1)),(((BETN1105-1,(((BETN1102-1,BETN1095-1),BETN1128-1),BETN1064-1)),BETN1043-1),(BETN1045-1,((BETN1098-1,BETN1094-1),(BETN1090-1,BETN1131-1))))),(BETN1092-1,(BETN1053-1,((BETN1100-1,(BETN1132-1,BETN1096-1)),(BETN1093-1,BETN1133-1))))),BETN1042-1);
((((BETN1092-1,(BETN1053-1,((BETN1132-1,(BETN1096-1,BETN1100-1)),(BETN1093-1,BETN1133-1)))),((ISUP252-14,((((NEONU408-1,NEONU409-1),(NEONU448-1,NEONT080-1)),(((NEONU253-1,((((((NEONU254-1,(NEONU255-1,NEONU1984-)),NEONT092-1),NEONT312-1),(NEONT094-1,NEONU256-1)),NEONT027-1),NEONT093-1)),((((((BETN897-18,BETN893-18),NEONU2104-),(((BETN904-18,BETN894-18),BETN884-18),BETN896-18)),NEONU2103-),((IUP581-14,(ISUP037-14,(BETN1088-1,NEONT313-1))),(((NEONT390-1,(((NEONT398-1,NEONT361-1),NEONT368-1),NEONT382-1)),(((IUP299-14,((IUP584-14,NEONU200-1),NEONT155-1)),((((NEONU457-1,NEONT152-1),BETN1076-1),((NEONU439-1,NEONT078-1),((NEONU438-1,NEONU437-1),(NEONT134-1,((IUP590-14,((((NEONU198-1,NEONU441-1),(NEONT076-1,((((NEONT100-1,NEONU440-1),NEONT104-1),NEONT099-1),NEONT122-1))),IUP602-14),NEONT070-1)),IUP587-14))))),(NEONU1993-,NEONU1992-))),NEONU1994-)),(IUP580-14,IUP583-14)))),(((((((((BETN644-18,NEONU271-1),ISUP032-14),(ISUP207-14,BETN186-18)),(BETN187-18,(BETN144-18,NEONU270-1))),((ISUP034-14,ISUP029-14),ISUP031-14)),(BETN132-18,BETN133-18)),((((((((((IUP284-14,IUP212-14),NEONU2076-),((IUP196-14,NEONT387-1),((((IUP215-14,NEONW078-1),IUP182-14),(((((((IUP214-14,IUP246-14),IUP203-14),IUP227-14),IUP178-14),NEONU2078-),IUP274-14),IUP173-14)),IUP177-14))),((IUP205-14,IUP171-14),IUP113-14)),IUP172-14),(NEONT395-1,IUP167-14)),BETN043-18),(IUP186-14,(((IUP229-14,(BETN096-18,(IUP285-14,(BETN041-18,BETN145-18)))),(IUP181-14,(IUP170-14,IUP198-14))),IUP174-14))),NEONU2080-),NEONU1974-)),((((((((BETN081-18,IUP282-14),((((IUP283-14,IUP281-14),(BETN160-18,BETN083-18)),BETN082-18),(BETN159-18,IUP190-14))),(((BETN804-18,((BETN766-18,BETN767-18),BETN803-18)),BETN751-18),((((BETN716-18,((((BETN682-18,BETN810-18),(((BETN677-18,BETN815-18),(BETN676-18,BETN683-18)),(BETN941-18,(BETN862-18,(((BETN872-18,BETN943-18),(BETN704-18,(BETN709-18,(BETN945-18,((BETN720-18,(BETN933-18,BETN940-18)),BETN710-18))))),(ISUP188-14,BETN717-18)))))),((BETN681-18,BETN680-18),ISUP028-14)),BETN839-18)),((((BETN787-18,BETN739-18),BETN747-18),BETN765-18),BETN764-18)),(((BETN841-18,((BETN848-18,BETN842-18),BETN855-18)),BETN849-18),((ISUP121-14,((NEONU1339-,NEONU1340-),((BETN745-18,(BETN758-18,BETN746-18)),(BETN757-18,BETN743-18)))),(((((ISUP133-14,ISUP122-14),ISUP123-14),(((ISUP124-14,ISUP127-14),ISUP134-14),ISUP126-14)),ISUP129-14),(((ISUP128-14,ISUP131-14),ISUP130-14),ISUP125-14))))),((NEONU2096-,NEONU1412-),BETN763-18)))),NEONU450-1),(((BETN179-18,((NEONT371-1,NEONT357-1),((NEONT416-1,(BETN926-18,NEONT350-1)),(((((((NEONT385-1,(NEONT393-1,(BETN661-18,BETN685-18))),IUP1082-14),NEONT378-1),NEONT424-1),(BETN744-18,NEONT342-1)),BETN075-18),(BETN706-18,NEONT364-1))))),((((BETN876-18,BETN902-18),(BETN688-18,(BETN877-18,BETN891-18))),((BETN892-18,BETN700-18),BETN911-18)),BETN721-18)),(NEONU269-1,((BETN925-18,BETN899-18),((BETN912-18,(BETN878-18,BETN687-18)),(BETN905-18,BETN916-18)))))),(((((((((BETN173-18,(BETN176-18,BETN177-18)),BETN174-18),((BETN172-18,NEONU278-1),(NEONU272-1,(NEONU283-1,(NEONT050-1,NEONU280-1))))),NEONT049-1),ISUP036-14),((((BETN645-18,BETN655-18),BETN652-18),BETN642-18),((((ISUP033-14,(ISUP039-14,ISUP045-14)),ISUP042-14),(ISUP043-14,ISUP035-14)),ISUP040-14))),(NEONU191-1,NEONT126-1)),(BETN885-18,((((((ISUP027-14,ISUP026-14),((((BETN844-18,((NEONU2125-,NEONU2127-),(ISUP136-14,(NEONU2126-,(ISUP135-14,(ISUP140-14,(NEONU2131-,NEONU2128-))))))),BETN696-18),BETN935-18),((ISUP141-14,BETN830-18),NEONU2129-))),BETN845-18),(ISUP137-14,ISUP139-14)),(NEONU1393-,NEONU1394-)),BETN886-18))),(((IUP180-14,((((((IUP105-14,((IUP074-14,BETN059-18),(IUP360-14,IUP370-14))),((IUP371-14,(IUP363-14,((IUP377-14,(IUP372-14,(NEONW091-1,((IUP069-14,IUP073-14),IUP292-14)))),(NEONW099-1,(IUP114-14,(IUP143-14,IUP308-14)))))),(IUP334-14,(NEONW020-1,(IUP121-14,IUP319-14))))),NEONW015-1),(((IUP364-14,((IUP095-14,IUP303-14),((IUP087-14,(NEONW012-1,IUP350-14)),(IUP104-14,(IUP076-14,IUP318-14))))),(IUP077-14,NEONW087-1)),((IUP103-14,IUP315-14),((((IUP333-14,IUP327-14),IUP328-14),IUP343-14),(((((((IUP089-14,IUP314-14),(IUP373-14,((((((((IUP136-14,IUP122-14),(IUP090-14,IUP355-14)),NEONW018-1),IUP088-14),IUP379-14),(NEONW096-1,IUP132-14)),IUP140-14),(((IUP115-14,(IUP101-14,(IUP118-14,((IUP117-14,(IUP306-14,IUP345-14)),((NEONW017-1,(IUP110-14,(IUP116-14,IUP129-14))),IUP071-14))))),(IUP374-14,(IUP362-14,(IUP097-14,(IUP321-14,(IUP179-14,((((BETN060-18,((((((NEONW089-1,(IUP356-14,IUP375-14)),((((((IUP133-14,IUP119-14),IUP320-14),IUP378-14),IUP365-14),IUP342-14),(((((IUP123-14,NEONW036-1),(IUP349-14,(IUP352-14,IUP353-14))),IUP312-14),IUP339-14),(NEONT359-1,IUP301-14)))),IUP099-14),(((NEONW035-1,(((IUP127-14,IUP135-14),(IUP326-14,IUP316-14)),IUP344-14)),IUP109-14),(IUP102-14,IUP107-14))),(IUP346-14,(IUP075-14,BETN046-18))),IUP084-14)),NEONW086-1),BETN063-18),IUP310-14))))))),((((((((((IUP324-14,NEONW090-1),(IUP366-14,(IUP100-14,((IUP376-14,NEONW013-1),(IUP091-14,NEONW101-1))))),((IUP329-14,(IUP307-14,NEONW019-1)),(IUP348-14,(IUP138-14,(((NEONW016-1,(IUP304-14,IUP357-14)),IUP331-14),(IUP313-14,(IUP108-14,IUP080-14))))))),IUP125-14),IUP141-14),NEONW095-1),IUP106-14),((NEONW098-1,((IUP380-14,IUP311-14),((IUP128-14,((IUP368-14,(IUP347-14,(IUP098-14,IUP337-14))),(NEONW011-1,(NEONW105-1,IUP092-14)))),IUP309-14))),((IUP302-14,NEONW085-1),((IUP120-14,IUP131-14),IUP367-14)))),(IUP359-14,((IUP096-14,((IUP341-14,IUP361-14),IUP338-14)),(IUP085-14,(IUP322-14,(NEONW100-1,NEONW097-1)))))),((IUP070-14,IUP124-14),IUP354-14)))))),((IUP130-14,IUP358-14),(NEONW014-1,IUP126-14))),(IUP094-14,IUP134-14)),((IUP317-14,IUP340-14),((((IUP083-14,IUP093-14),IUP112-14),IUP139-14),(IUP078-14,(IUP111-14,IUP369-14))))),IUP079-14),IUP082-14))))),((IUP081-14,IUP336-14),((IUP137-14,(IUP351-14,IUP330-14)),NEONW084-1))),(IUP072-14,IUP323-14))),(IUP086-14,IUP305-14)),(IUP332-14,IUP335-14)))),((NEONT400-1,(NEONU1996-,NEONU1995-)),(((((ISUP150-14,((((ISUP165-14,ISUP149-14),((((ISUP173-14,ISUP175-14),ISUP172-14),ISUP160-14),ISUP167-14)),ISUP153-14),ISUP145-14)),((ISUP157-14,((ISUP154-14,ISUP166-14),ISUP164-14)),(ISUP158-14,ISUP156-14))),((BETN725-18,((((ISUP184-14,(ISUP177-14,(ISUP181-14,(ISUP186-14,(ISUP180-14,(ISUP179-14,ISUP185-14)))))),(BETN719-18,((ISUP183-14,ISUP176-14),ISUP168-14))),ISUP159-14),BETN714-18)),ISUP162-14)),((ISUP170-14,ISUP182-14),BETN726-18)),ISUP161-14))),(((((NEONU2001-,(ISUP106-14,((BETN664-18,(NEONU2114-,(NEONU2115-,NEONU2117-))),((BETN818-18,BETN824-18),(BETN910-18,(((BETN820-18,(BETN887-18,BETN901-18)),BETN823-18),(BETN888-18,(BETN895-18,BETN889-18)))))))),(((NEONT061-1,(NEONT056-1,(((((NEONT304-1,NEONT305-1),NEONT303-1),NEONT088-1),(NEONT089-1,NEONT053-1)),((NEONT057-1,NEONT054-1),NEONT051-1)))),(((NEONU274-1,(NEONU277-1,NEONU276-1)),NEONU275-1),NEONU273-1)),((((IUP191-14,(((BETN129-18,(BETN091-18,BETN127-18)),(((BETN146-18,IUP249-14),(IUP244-14,(BETN090-18,(IUP256-14,(IUP220-14,(BETN037-18,(IUP247-14,BETN023-18))))))),(BETN126-18,BETN128-18))),(IUP161-14,(IUP149-14,BETN131-18)))),(BETN130-18,IUP239-14)),(((IUP272-14,((((((((IUP263-14,(((IUP192-14,IUP194-14),IUP200-14),IUP275-14)),((BETN021-18,(IUP253-14,((IUP228-14,NEONW093-1),IUP251-14))),(BETN025-18,NEONW038-1))),((((IUP175-14,((((IUP261-14,IUP221-14),((((IUP267-14,IUP273-14),IUP217-14),IUP202-14),IUP184-14)),((NEONW052-1,(IUP197-14,(IUP233-14,((IUP235-14,(IUP218-14,((((((((IUP243-14,NEONW046-1),IUP260-14),IUP231-14),NEONW039-1),((NEONW054-1,(IUP277-14,((IUP254-14,IUP257-14),(NEONW040-1,IUP264-14)))),((IUP226-14,IUP209-14),NEONW037-1))),IUP245-14),IUP169-14),IUP176-14))),IUP252-14)))),NEONW048-1)),(((((((IUP199-14,IUP270-14),IUP280-14),IUP262-14),(((((NEONW044-1,IUP219-14),NEONW041-1),IUP189-14),IUP268-14),IUP185-14)),IUP211-14),IUP230-14),BETN022-18))),(((((((((((IUP237-14,IUP236-14),IUP195-14),IUP208-14),NEONW051-1),IUP213-14),IUP222-14),IUP210-14),IUP279-14),IUP271-14),IUP241-14),(IUP250-14,(IUP187-14,(IUP269-14,(IUP242-14,IUP193-14)))))),IUP259-14),BETN020-18)),(NEONW043-1,IUP204-14)),(NEONW042-1,NEONW045-1)),(IUP266-14,NEONW053-1)),IUP248-14),NEONW049-1)),((IUP225-14,((IUP168-14,IUP207-14),(IUP265-14,((IUP223-14,((IUP234-14,(IUP206-14,(IUP238-14,(IUP255-14,(IUP278-14,IUP232-14))))),((IUP258-14,NEONW047-1),IUP240-14))),IUP224-14)))),IUP276-14)),BETN147-18)),(NEONU244-1,((((NEONU239-1,NEONU236-1),(NEONU241-1,(NEONU237-1,(NEONU240-1,NEONU242-1)))),(NEONU238-1,NEONU243-1)),NEONU235-1))))),(((((((NEONT296-1,(NEONU449-1,(((((((NEONU382-1,NEONU381-1),NEONT133-1),NEONT295-1),NEONU383-1),NEONT141-1),NEONT121-1),NEONU455-1))),(NEONU385-1,(NEONT118-1,NEONU384-1))),ISUP366-14),(NEONU2088-,NEONU2090-)),(((((NEONT007-1,(NEONT020-1,(NEONT034-1,NEONT022-1))),IUP655-14),((NEONT021-1,IUP657-14),IUP656-14)),IUP659-14),BETN850-18)),(((((BETN748-18,(((ISUP113-14,ISUP114-14),ISUP110-14),(ISUP116-14,ISUP117-14))),ISUP115-14),(((BETN669-18,NEONU2111-),(BETN671-18,((((BETN690-18,BETN711-18),BETN701-18),(((BETN732-18,(NEONU2119-,NEONU2118-)),BETN740-18),BETN686-18)),NEONU2110-))),BETN734-18)),(((((BETN036-18,(((((BETN030-18,BETN097-18),IUP160-14),(((IUP159-14,(NEONW056-1,BETN189-18)),((((IUP151-14,NEONW063-1),IUP154-14),NEONW067-1),IUP145-14)),(((IUP150-14,NEONW069-1),(NEONW102-1,BETN033-18)),(((NEONT410-1,(NEONW058-1,IUP157-14)),((((NEONW050-1,IUP155-14),NEONW070-1),BETN188-18),IUP148-14)),(IUP153-14,(NEONW062-1,(IUP156-14,(((BETN028-18,IUP147-14),NEONW060-1),(NEONW059-1,(NEONU2069-,(((NEONW061-1,BETN032-18),NEONW057-1),(NEONW066-1,(IUP144-14,NEONT418-1))))))))))))),BETN035-18),((BETN034-18,IUP152-14),NEONW065-1))),(NEONW064-1,NEONW104-1)),(IUP146-14,NEONW082-1)),NEONW055-1),(NEONW030-1,NEONU446-1))),((((KJ592531.1,(KM531702.1,(KM533240.1,GU013631.1))),HQ582180.1),(((BETN864-18,((BETN838-18,BETN853-18),BETN867-18)),BETN863-18),BETN856-18)),(((NEONU2085-,(NEONU2087-,NEONU2089-)),NEONU2086-),((IUP1046-14,((IUP801-14,(((IUP1054-14,((IUP804-14,IUP800-14),(IUP798-14,IUP803-14))),((IUP1051-14,(IUP1052-14,((NEONU1409-,IUP802-14),(NEONU1408-,(NEONU1407-,IUP1056-14))))),IUP1048-14)),(IUP1055-14,IUP1053-14))),IUP1049-14)),IUP1047-14))))),((((BETN139-18,(BETN141-18,(ISUP088-14,(ISUP083-14,(ISUP089-14,(ISUP086-14,(ISUP087-14,(BETN143-18,ISUP079-14)))))))),BETN137-18),(BETN142-18,BETN140-18)),(((((((ISUP201-14,ISUP200-14),ISUP196-14),(ISUP198-14,ISUP202-14)),ISUP197-14),(ISUP195-14,ISUP199-14)),ISUP203-14),(ISUP108-14,((((((NEONU2083-,NEONW076-1),NEONW072-1),IUP158-14),(((ISUP090-14,((ISUP080-14,ISUP092-14),ISUP081-14)),ISUP077-14),ISUP078-14)),((((ISUP085-14,(ISUP082-14,ISUP091-14)),ISUP076-14),(BETN136-18,(ISUP075-14,NEONU2071-))),(BETN031-18,(BETN135-18,((BETN045-18,BETN134-18),((((((NEONU2070-,NEONW073-1),NEONW074-1),NEONW071-1),(NEONU2079-,(((((((NEONW103-1,NEONW077-1),NEONU2072-),NEONW092-1),NEONW075-1),NEONW094-1),NEONU2073-),NEONW088-1))),NEONW068-1),NEONU2068-)))))),NEONU2067-)))))),(((((((IUP188-14,BETN026-18),BETN093-18),((BETN027-18,BETN029-18),BETN039-18)),BETN095-18),(BETN040-18,IUP216-14)),((NEONU1978-,(((NEONU2097-,NEONT365-1),((NEONU1982-,NEONU2100-),(((NEONU2102-,NEONT344-1),(NEONU2101-,((NEONU1987-,((NEONU1985-,NEONU1977-),NEONU1983-)),(NEONU2098-,NEONU1981-)))),((NEONU2081-,NEONT297-1),NEONU2084-)))),((NEONU1980-,NEONU1975-),(((NEONU1973-,(NEONU1976-,NEONU1988-)),NEONU1986-),(NEONT358-1,(NEONT117-1,(NEONT351-1,(((NEONT116-1,NEONT379-1),BETN092-18),(NEONU1979-,NEONT372-1))))))))),(((((NEONT299-1,IUP545-14),IUP472-14),(NEONT030-1,NEONT035-1)),(IUP468-14,NEONT012-1)),(ISUP287-14,((((NEONT300-1,NEONT023-1),NEONT302-1),NEONT298-1),(IUP467-14,NEONT033-1)))))),(BETN883-18,((BETN754-18,(((BETN679-18,BETN731-18),(BETN741-18,BETN738-18)),(BETN753-18,(NEONU2113-,NEONU2116-)))),((((((ISUP448-14,ISUP433-14),(((BETN613-18,BETN618-18),((ISUP453-14,(ISUP458-14,ISUP446-14)),(((((((BETN598-18,ISUP425-14),ISUP462-14),(BETN614-18,BETN604-18)),((BETN591-18,ISUP461-14),BETN603-18)),BETN615-18),BETN599-18),(BETN601-18,BETN616-18)))),ISUP459-14)),((ISUP445-14,ISUP450-14),(((ISUP457-14,ISUP426-14),((((ISUP454-14,(ISUP429-14,(ISUP444-14,ISUP451-14))),(ISUP447-14,ISUP428-14)),ISUP424-14),ISUP427-14)),ISUP460-14))),ISUP449-14),(ISUP456-14,((BETN566-18,((BETN602-18,BETN630-18),(((ISUP053-14,ISUP051-14),ISUP052-14),((BETN584-18,(((BETN617-18,BETN600-18),(((BETN588-18,BETN638-18),((BETN660-18,BETN620-18),BETN592-18)),(BETN625-18,BETN593-18))),BETN585-18)),BETN624-18)))),(((NEONT128-1,((NEONT129-1,((NEONT308-1,NEONT086-1),NEONT045-1)),(NEONT307-1,NEONT306-1))),NEONT309-1),(NEONT036-1,(NEONT047-1,NEONT052-1)))))),((((((ISUP048-14,(ISUP055-14,ISUP047-14)),((BETN573-18,((((BETN578-18,BETN622-18),ISUP056-14),(BETN576-18,BETN627-18)),BETN575-18)),BETN570-18)),(BETN589-18,(ISUP054-14,BETN610-18))),BETN607-18),((((BETN623-18,((((BETN647-18,BETN609-18),(((BETN568-18,BETN646-18),BETN636-18),BETN612-18)),BETN597-18),BETN579-18)),(ISUP046-14,ISUP049-14)),ISUP050-14),ISUP466-14)),(ISUP464-14,(((ISUP463-14,BETN621-18),ISUP465-14),ISUP467-14)))))))),(((ISUP475-14,ISUP443-14),((NEONT348-1,BETN053-18),((NEONU213-1,(BETN1068-1,BETN1063-1)),(BETN833-18,(BETN819-18,BETN879-18))))),(((BETN185-18,BETN123-18),BETN124-18),(BETN125-18,((((NEONT339-1,NEONT354-1),(NEONT421-1,NEONT347-1)),(BETN085-18,BETN084-18)),BETN010-18))))))),(((((((ISUP025-14,((BETN001-18,BETN004-18),(((IUP300-14,BETN066-18),BETN002-18),BETN003-18))),(NEONU1414-,NEONU1415-)),((((BETN651-18,BETN650-18),(BETN656-18,(BETN649-18,BETN659-18))),BETN648-18),((((((IUP457-14,((NEONT004-1,NEONU407-1),((((((NEONT011-1,NEONT018-1),NEONT005-1),NEONT028-1),IUP464-14),NEONT138-1),NEONU406-1))),((NEONT139-1,((((NEONT046-1,NEONT048-1),(NEONT055-1,NEONT125-1)),NEONT085-1),(((ISUP442-14,(((ISUP432-14,((ISUP438-14,ISUP440-14),ISUP441-14)),ISUP437-14),((ISUP436-14,ISUP434-14),ISUP435-14))),ISUP431-14),(ISUP430-14,ISUP439-14)))),NEONT311-1)),IUP459-14),IUP462-14),(IUP456-14,NEONT310-1)),IUP463-14))),((((NEONU1398-,IUP550-14),IUP549-14),(IUP547-14,(ISUP004-14,IUP548-14))),((BETN707-18,BETN699-18),(ISUP273-14,(((ISUP269-14,(((((((NEONT197-1,NEONT198-1),((NEONT043-1,NEONU192-1),NEONT038-1)),NEONT042-1),NEONT044-1),(((IUP142-14,(IUP293-14,NEONT363-1)),IUP294-14),((((BETN113-18,NEONU2074-),((IUP325-14,NEONT370-1),BETN118-18)),BETN051-18),NEONT199-1))),(((NEONU415-1,(NEONT090-1,(((NEONT131-1,NEONT200-1),NEONT146-1),NEONU416-1))),NEONT147-1),NEONT145-1)),(((BETN596-18,(BETN587-18,BETN626-18)),(NEONU193-1,(((NEONT059-1,(((NEONT082-1,NEONT041-1),NEONT058-1),NEONT124-1)),NEONT196-1),((((NEONT127-1,BETN653-18),BETN619-18),BETN572-18),ISUP044-14)))),((ISUP283-14,(BETN076-18,NEONT384-1)),((IUP288-14,NEONT377-1),((NEONT392-1,(BETN052-18,BETN122-18)),IUP286-14)))))),(ISUP281-14,(ISUP263-14,ISUP258-14))),((((ISUP277-14,(NEONU417-1,(ISUP268-14,NEONT149-1))),((((((BETN1072-1,(BETN1120-1,(BETN1066-1,(BETN1079-1,BETN1129-1)))),(BETN1117-1,(((BETN1057-1,((BETN1059-1,BETN1127-1),BETN1109-1)),BETN1070-1),BETN1075-1))),BETN1118-1),((((BETN1130-1,BETN1125-1),(BETN1071-1,BETN1041-1)),(BETN1134-1,BETN1074-1)),(BETN1108-1,BETN1050-1))),ISUP017-14),((ISUP259-14,ISUP270-14),(NEONT123-1,IUP295-14)))),(((ISUP271-14,((ISUP275-14,ISUP282-14),ISUP266-14)),ISUP272-14),ISUP280-14)),((((((((ISUP278-14,(NEONT142-1,(((ISUP264-14,ISUP261-14),(NEONT144-1,ISUP223-14)),NEONT148-1))),NEONT154-1),ISUP279-14),ISUP276-14),NEONT143-1),ISUP260-14),NEONU418-1),ISUP265-14))))))),(NEONU1365-,(BETN939-18,BETN937-18))),((BETN762-18,(IUP553-14,((IUP555-14,NEONU447-1),IUP541-14))),(((((IUP793-14,((((((IUP792-14,BETN802-18),BETN784-18),BETN755-18),BETN776-18),BETN774-18),IUP794-14)),BETN749-18),NEONU1364-),((ISUP455-14,(NEONU419-1,NEONT095-1)),((((((NEONU1399-,(NEONU1392-,((NEONU1424-,NEONU1422-),NEONU1382-))),(((NEONU1391-,(NEONU1402-,((NEONU1423-,((NEONU1403-,NEONU1406-),NEONU1400-)),((NEONU1425-,NEONU1405-),NEONU1404-)))),NEONU1401-),((((((NEONU1348-,NEONU1344-),NEONU1345-),NEONU1347-),(NEONU1349-,(((IUP1096-14,((NEONU1350-,((IUP796-14,(IUP797-14,IUP1073-14)),(NEONU1384-,BETN771-18))),IUP1092-14)),((((NEONU1383-,((IUP1095-14,NEONU1385-),NEONU1421-)),(IUP795-14,(IUP1079-14,NEONU1367-))),IUP1072-14),IUP1069-14)),(((NEONU1351-,NEONU1346-),IUP1090-14),(NEONU1352-,NEONU1416-))))),IUP1078-14),NEONU1386-))),((((BETN756-18,NEONU1397-),BETN801-18),BETN812-18),BETN750-18)),ISUP097-14),((ISUP099-14,ISUP098-14),(((((((NEONU2108-,NEONU443-1),(IUP574-14,NEONU444-1)),((NEONU2107-,NEONU442-1),IUP578-14)),ISUP286-14),NEONT140-1),IUP573-14),NEONU2109-))),((((((NEONU421-1,NEONU422-1),(IUP523-14,IUP455-14)),IUP443-14),IUP437-14),IUP451-14),((((((IUP500-14,IUP496-14),((IUP501-14,IUP503-14),NEONU324-1)),((NEONT083-1,NEONT130-1),(IUP497-14,(IUP498-14,(NEONT188-1,((IUP502-14,NEONT110-1),IUP499-14)))))),NEONT187-1),(NEONU1341-,(BETN813-18,ISUP352-14))),(((((((IUP653-14,IUP629-14),NEONT108-1),NEONU420-1),((((IUP617-14,IUP618-14),(IUP633-14,(IUP635-14,IUP621-14))),IUP615-14),(ISUP367-14,((NEONT185-1,((((NEONT113-1,IUP632-14),IUP619-14),(((IUP625-14,((NEONT184-1,IUP644-14),IUP630-14)),NEONT186-1),BETN730-18)),(BETN880-18,NEONT107-1))),(IUP645-14,(IUP634-14,IUP631-14)))))),NEONT182-1),(((NEONT355-1,(((NEONU426-1,((NEONU427-1,(NEONU424-1,IUP424-14)),NEONU425-1)),NEONT001-1),NEONU428-1)),((IUP1119-14,((((NEONU1474-,NEONU1475-),BETN817-18),((((IUP1087-14,(NEONU1473-,NEONU1470-)),((NEONU1469-,IUP1089-14),((IUP1043-14,NEONU1471-),(((NEONU1467-,(IUP1085-14,(IUP1086-14,NEONU1358-))),NEONU1472-),BETN796-18)))),BETN811-18),NEONU1342-)),((((((((BETN799-18,(NEONU1468-,NEONU1355-)),(BETN791-18,BETN800-18)),(NEONU1343-,(((NEONU2112-,NEONU1466-),(NEONU1356-,NEONU1354-)),NEONT179-1))),(BETN797-18,(NEONU1360-,(NEONU1359-,NEONU1353-)))),NEONU1357-),BETN794-18),BETN798-18),(IUP544-14,((IUP543-14,(IUP542-14,ISUP365-14)),NEONT180-1))))),(NEONT181-1,(NEONT024-1,NEONT006-1)))),(((NEONU2106-,NEONU2105-),BETN697-18),((BETN151-18,(IUP290-14,NEONU2091-)),((BETN062-18,(BETN107-18,(BETN171-18,BETN170-18))),BETN106-18))))),((((IUP404-14,(IUP395-14,IUP403-14)),(BETN1085-1,(BETN1089-1,BETN1111-1))),(((((((((ISUP209-14,(((NEONU318-1,NEONU259-1),(NEONU264-1,NEONU284-1)),NEONU263-1)),NEONU258-1),NEONU285-1),NEONU262-1),NEONU261-1),NEONU260-1),(((NEONU432-1,IUP418-14),NEONT137-1),IUP417-14)),((NEONU434-1,(NEONT091-1,(NEONU435-1,((IUP416-14,(IUP413-14,(NEONU433-1,IUP408-14))),BETN1082-1)))),(BETN1065-1,(BETN1052-1,((BETN1110-1,((BETN1114-1,(((BETN1112-1,BETN1087-1),BETN1113-1),BETN1051-1)),(BETN1080-1,BETN1077-1))),(BETN1081-1,BETN1122-1)))))),(IUP522-14,NEONU436-1))),(((((((NEONU257-1,(NEONU282-1,NEONU265-1)),NEONU319-1),(NEONU321-1,NEONU320-1)),((((NEONT321-1,NEONU1989-),(NEONT008-1,NEONU1990-)),NEONU1991-),(BETN859-18,NEONT413-1))),(BETN657-18,((BETN608-18,BETN606-18),BETN611-18))),((ISUP214-14,(ISUP210-14,ISUP213-14)),(((BETN728-18,((IUP525-14,((NEONU397-1,(NEONT189-1,NEONT119-1)),(NEONU399-1,NEONU398-1))),NEONU400-1)),(BETN727-18,(BETN724-18,BETN729-18))),(IUP791-14,(IUP524-14,(NEONT190-1,((((ISUP204-14,(NEONT191-1,NEONT336-1)),NEONT010-1),NEONT029-1),NEONT031-1))))))),(((((IUP546-14,((IUP432-14,IUP426-14),((NEONT025-1,(NEONT013-1,NEONT009-1)),(IUP428-14,NEONT032-1)))),IUP427-14),(IUP431-14,IUP433-14)),((((((((((NEONT120-1,(IUP490-14,(NEONT072-1,(NEONU401-1,(NEONT065-1,NEONU403-1))))),IUP487-14),IUP485-14),IUP488-14),(NEONU405-1,NEONU404-1)),IUP665-14),NEONU402-1),((((NEONT062-1,NEONT101-1),(NEONU431-1,(NEONU430-1,NEONU429-1))),(BETN1115-1,BETN1104-1)),NEONT077-1)),(((NEONU248-1,NEONU247-1),IUP297-14),((((((NEONU453-1,IUP511-14),(IUP434-14,NEONU452-1)),NEONU454-1),IUP510-14),IUP513-14),(NEONU268-1,(NEONU279-1,NEONU267-1))))),((IUP534-14,NEONU245-1),(ISUP205-14,((IUP529-14,NEONT192-1),(((NEONT014-1,(((IUP533-14,(((IUP531-14,(NEONU456-1,NEONU250-1)),(NEONU251-1,(NEONT026-1,NEONU246-1))),NEONT019-1)),(NEONU249-1,NEONU252-1)),NEONU281-1)),IUP532-14),(NEONT017-1,NEONT150-1))))))),ISUP093-14))))))))),(((((BETN705-18,(((NEONT003-1,NEONT172-1),((ISUP155-14,(ISUP178-14,((((BETN938-18,ISUP152-14),BETN722-18),BETN678-18),(ISUP193-14,((((((ISUP192-14,BETN900-18),ISUP191-14),ISUP194-14),ISUP147-14),ISUP189-14),ISUP148-14))))),(NEONU2099-,(ISUP105-14,((BETN693-18,BETN712-18),BETN695-18))))),((((((IUP1061-14,IUP1058-14),IUP1060-14),IUP1057-14),((BETN836-18,IUP781-14),BETN828-18)),(NEONU1363-,(((BETN792-18,BETN793-18),(BETN777-18,BETN789-18)),NEONU1362-))),(((((((((NEONU2120-,BETN781-18),(((NEONU2121-,(NEONU2124-,NEONU2122-)),BETN742-18),BETN733-18)),NEONU2123-),((((BETN920-18,BETN918-18),(BETN922-18,BETN921-18)),(ISUP364-14,ISUP362-14)),((((ISUP363-14,((NEONT105-1,IUP605-14),NEONT098-1)),NEONU396-1),(((NEONU394-1,((IUP607-14,NEONT103-1),(IUP613-14,((NEONU395-1,(IUP611-14,BETN779-18)),NEONU1413-)))),NEONT115-1),(((NEONT112-1,NEONT097-1),(BETN773-18,NEONU393-1)),IUP606-14))),((((((NEONU219-1,NEONU223-1),NEONU216-1),NEONU217-1),((NEONU221-1,(NEONU220-1,(NEONU218-1,(NEONU222-1,NEONU224-1)))),NEONU214-1)),NEONU215-1),NEONU445-1)))),BETN629-18),(((ISUP074-14,(((IUP166-14,((IUP165-14,(((IUP162-14,BETN068-18),BETN069-18),BETN154-18)),IUP163-14)),IUP164-14),(BETN153-18,BETN067-18))),((((BETN665-18,BETN770-18),BETN769-18),(((((ISUP420-14,ISUP422-14),(((ISUP418-14,ISUP423-14),ISUP419-14),ISUP421-14)),(BETN581-18,BETN595-18)),((BETN582-18,BETN605-18),((((ISUP411-14,(ISUP410-14,ISUP415-14)),(ISUP408-14,ISUP374-14)),((((ISUP380-14,ISUP387-14),ISUP384-14),(((BETN567-18,(ISUP405-14,ISUP373-14)),((((ISUP381-14,(((ISUP369-14,ISUP398-14),ISUP392-14),ISUP407-14)),ISUP372-14),(ISUP385-14,((((ISUP404-14,ISUP397-14),(((ISUP396-14,ISUP412-14),ISUP413-14),ISUP386-14)),ISUP394-14),((ISUP401-14,ISUP409-14),(ISUP377-14,ISUP378-14))))),(ISUP376-14,ISUP390-14))),ISUP395-14)),((((((ISUP375-14,ISUP406-14),(ISUP382-14,ISUP416-14)),(ISUP389-14,ISUP388-14)),ISUP368-14),((ISUP383-14,ISUP391-14),ISUP393-14)),(ISUP399-14,((((ISUP371-14,ISUP403-14),ISUP417-14),ISUP370-14),ISUP400-14))))),(ISUP414-14,ISUP379-14)))),(((((IUP001-14,(BETN070-18,(BETN074-18,IUP002-14))),(BETN155-18,IUP003-14)),(BETN072-18,BETN156-18)),(BETN071-18,IUP004-14)),(NEONT084-1,((((NEONT330-1,NEONT331-1),NEONT332-1),(NEONT037-1,(NEONT087-1,((NEONT039-1,(NEONT040-1,NEONU232-1)),(BETN1054-1,(((((BETN1056-1,(BETN1047-1,BETN1061-1)),BETN1060-1),BETN1073-1),BETN1048-1),BETN1055-1)))))),((NEONU227-1,(NEONU231-1,((((NEONU226-1,NEONU230-1),NEONU229-1),(NEONU228-1,NEONU233-1)),(NEONU234-1,NEONU225-1)))),NEONT329-1)))))),((((IUP465-14,ISUP101-14),BETN1086-1),(BETN583-18,BETN594-18)),(((((NEONW005-1,(NEONW008-1,(NEONW079-1,NEONW083-1))),NEONT386-1),NEONT394-1),(NEONT402-1,NEONW006-1)),(NEONW010-1,(NEONW004-1,(NEONW009-1,(NEONW002-1,(NEONW080-1,(NEONW007-1,(NEONW001-1,NEONW003-1))))))))))),ISUP103-14)),(((ISUP038-14,((NEONU204-1,NEONT173-1),(BETN654-18,(NEONU202-1,NEONU203-1)))),(((ISUP104-14,BETN161-18),IUP829-14),(((BETN163-18,(BETN086-18,NEONT408-1)),IUP830-14),(BETN089-18,(BETN087-18,NEONU2075-))))),(BETN672-18,(((IUP066-14,((((((IUP031-14,IUP056-14),(((((IUP040-14,IUP058-14),IUP051-14),((IUP065-14,(IUP061-14,IUP068-14)),(IUP053-14,IUP059-14))),((IUP043-14,IUP027-14),((IUP036-14,(IUP047-14,(IUP042-14,(IUP039-14,(BETN017-18,(IUP037-14,((BETN150-18,(IUP048-14,(IUP057-14,(IUP060-14,BETN013-18)))),((IUP067-14,IUP064-14),(((((NEONT376-1,(IUP055-14,IUP062-14)),IUP034-14),IUP050-14),IUP029-14),IUP026-14))))))))),IUP044-14))),(IUP035-14,((IUP041-14,(IUP023-14,(BETN102-18,NEONU2082-))),(IUP005-14,IUP030-14))))),(IUP045-14,IUP033-14)),IUP014-14),(IUP054-14,IUP032-14)),(IUP038-14,(IUP063-14,(((((BETN103-18,IUP046-14),(NEONT369-1,IUP052-14)),BETN015-18),IUP049-14),IUP028-14))))),(((IUP015-14,IUP021-14),(((((IUP009-14,(IUP013-14,((IUP022-14,(IUP018-14,IUP017-14)),IUP019-14))),IUP008-14),BETN005-18),BETN049-18),((((((BETN101-18,(IUP006-14,(BETN100-18,BETN007-18))),BETN008-18),BETN099-18),BETN149-18),BETN006-18),((IUP011-14,BETN009-18),(IUP012-14,(IUP010-14,(((IUP020-14,((((NEONT407-1,IUP025-14),NEONT391-1),NEONT383-1),IUP007-14)),NEONT399-1),IUP016-14))))))),(BETN098-18,IUP024-14))),(BETN190-18,BETN663-18))))),ISUP284-14),((((IUP663-14,((NEONT079-1,IUP664-14),IUP661-14)),IUP662-14),((NEONU1387-,NEONU1396-),(IUP799-14,NEONT174-1))),((((BETN826-18,(BETN831-18,(((BETN871-18,BETN829-18),(((BETN825-18,BETN898-18),BETN832-18),BETN708-18)),((BETN934-18,BETN908-18),BETN737-18)))),(((((BETN870-18,BETN703-18),((BETN857-18,BETN944-18),BETN851-18)),(BETN875-18,BETN874-18)),BETN860-18),(BETN869-18,BETN718-18))),(((NEONU1465-,IUP1028-14),(IUP1027-14,NEONU1459-)),((((IUP1036-14,(((IUP1035-14,IUP1038-14),((IUP1026-14,(NEONU1462-,IUP787-14)),IUP789-14)),((IUP1029-14,IUP1030-14),IUP788-14))),(((((IUP790-14,NEONU1457-),NEONU1456-),NEONU1460-),NEONU1463-),IUP1037-14)),((IUP1039-14,NEONU1461-),NEONU1464-)),NEONU1458-))),((((NEONU1395-,NEONU1388-),(((IUP1100-14,((IUP786-14,((((IUP1102-14,((NEONU1390-,NEONU1426-),IUP1101-14)),IUP1071-14),(IUP1066-14,(IUP1080-14,NEONU1389-))),(IUP1077-14,IUP1098-14))),IUP784-14)),IUP783-14),IUP785-14)),(BETN890-18,(BETN936-18,NEONU2130-))),((((((NEONU1333-,(NEONU1337-,NEONU1338-)),NEONU1335-),(NEONU1331-,NEONU1336-)),(NEONU1334-,NEONU1332-)),(NEONU1436-,(NEONU1434-,NEONU1435-))),(((((IUP782-14,(NEONU1431-,NEONU1433-)),((NEONU1430-,(IUP809-14,(IUP805-14,IUP1121-14))),(NEONU1432-,(NEONU1429-,IUP1083-14)))),(IUP810-14,IUP808-14)),((((((IUP811-14,NEONU1410-),NEONU1411-),IUP816-14),IUP815-14),(IUP778-14,((IUP1141-14,NEONU1455-),((((((NEONU1449-,NEONU1453-),((((IUP1148-14,IUP1134-14),IUP1143-14),IUP1130-14),IUP1142-14)),NEONU1448-),IUP1147-14),((((((IUP1138-14,(IUP1081-14,IUP780-14)),NEONU1452-),IUP779-14),((IUP1135-14,IUP1145-14),IUP1149-14)),IUP1136-14),((IUP776-14,IUP1131-14),((NEONU1417-,(NEONU1454-,NEONU1447-)),((NEONU1450-,IUP1144-14),NEONU1451-))))),((IUP1132-14,IUP1137-14),(IUP1133-14,(IUP1140-14,(IUP777-14,IUP1146-14)))))))),(((NEONU1440-,(IUP1109-14,IUP821-14)),(IUP823-14,((((((IUP812-14,((((NEONU1446-,NEONU1442-),NEONU1441-),IUP817-14),IUP819-14)),(IUP820-14,IUP818-14)),IUP822-14),(IUP1110-14,IUP814-14)),(((IUP1106-14,NEONU1445-),(NEONU1437-,NEONU1444-)),IUP1107-14)),(NEONU1439-,IUP813-14)))),(NEONU1443-,NEONU1438-)))),((BETN759-18,(BETN788-18,BETN775-18)),(((((BETN807-18,BETN816-18),(((BETN760-18,BETN761-18),BETN808-18),(BETN809-18,BETN814-18))),(((IUP806-14,(IUP1118-14,IUP807-14)),(IUP1122-14,IUP1124-14)),(IUP480-14,(((((((IUP751-14,IUP475-14),(((NEONT325-1,NEONT069-1),IUP758-14),(IUP484-14,NEONT015-1))),NEONU414-1),(((((NEONU410-1,((IUP754-14,IUP476-14),IUP478-14)),((ISUP351-14,(((NEONU412-1,NEONT066-1),((IUP752-14,NEONT324-1),IUP759-14)),(((((NEONT016-1,NEONT178-1),NEONT327-1),(NEONT067-1,NEONT323-1)),(NEONT071-1,NEONT068-1)),IUP753-14))),(NEONT177-1,NEONT176-1))),IUP479-14),(NEONU411-1,NEONT326-1)),(NEONT114-1,NEONU413-1))),NEONT175-1),(ISUP349-14,(ISUP350-14,ISUP304-14))),ISUP071-14)))),((((ISUP315-14,(ISUP062-14,((((ISUP310-14,(ISUP336-14,ISUP346-14)),ISUP321-14),ISUP307-14),ISUP300-14))),ISUP343-14),(((ISUP073-14,(ISUP063-14,ISUP057-14)),(ISUP065-14,((((((ISUP328-14,(ISUP344-14,(((ISUP333-14,ISUP301-14),((ISUP297-14,ISUP303-14),(ISUP296-14,(ISUP306-14,((ISUP288-14,(((ISUP339-14,ISUP317-14),(ISUP331-14,ISUP348-14)),(((ISUP337-14,ISUP330-14),ISUP319-14),((((((ISUP325-14,ISUP332-14),ISUP324-14),ISUP335-14),ISUP320-14),ISUP308-14),(ISUP314-14,((ISUP305-14,(ISUP291-14,ISUP309-14)),ISUP327-14)))))),(ISUP293-14,ISUP316-14)))))),ISUP311-14))),(ISUP061-14,((ISUP299-14,ISUP289-14),((ISUP290-14,ISUP292-14),(ISUP323-14,(ISUP334-14,ISUP347-14)))))),ISUP294-14),(ISUP059-14,ISUP068-14)),(ISUP072-14,ISUP067-14)),((ISUP313-14,ISUP060-14),ISUP064-14)))),(ISUP058-14,ISUP066-14))),((ISUP340-14,(ISUP295-14,(ISUP298-14,((ISUP318-14,ISUP302-14),(ISUP322-14,((ISUP326-14,(ISUP345-14,ISUP329-14)),(ISUP338-14,ISUP341-14))))))),ISUP312-14))),(ISUP100-14,ISUP102-14)))))))))))),(((BETN168-18,BETN167-18),((BETN094-18,(BETN164-18,(BETN166-18,BETN165-18))),NEONU2077-)),(ISUP355-14,(NEONU389-1,(((NEONU391-1,(NEONU388-1,(NEONU386-1,(((NEONU323-1,ISUP354-14),NEONU392-1),NEONU322-1)))),ISUP353-14),NEONU390-1))))),(((BETN692-18,BETN698-18),(ISUP143-14,BETN702-18)),(BETN723-18,BETN847-18))),(BETN782-18,IUP1097-14)),((BETN735-18,((IUP1111-14,NEONU1428-),(NEONU1427-,IUP1112-14))),((BETN906-18,((BETN852-18,(((((BETN907-18,NEONU2093-),(NEONU2095-,BETN822-18)),BETN909-18),BETN924-18),NEONU2092-)),(BETN915-18,NEONU2094-))),NEONT322-1)))))),(((((ISUP096-14,ISUP094-14),ISUP095-14),(((NEONU1377-,(NEONU1380-,NEONU1379-)),NEONU1378-),(NEONU1381-,NEONU1420-))),((NEONU1376-,((((NEONU1476-,NEONU1371-),(NEONU1373-,NEONU1368-)),(NEONU1370-,NEONU1418-)),(BETN785-18,(((NEONU1366-,NEONU1369-),(NEONU1419-,(NEONU1375-,NEONU1374-))),NEONU1372-)))),BETN882-18)),(((((((ISUP469-14,(ISUP470-14,(BETN641-18,ISUP468-14))),((ISUP471-14,(((ISUP474-14,ISUP473-14),BETN571-18),ISUP472-14)),ISUP452-14)),(ISUP030-14,(((((BETN632-18,BETN640-18),(BETN635-18,BETN639-18)),BETN631-18),(BETN580-18,BETN569-18)),(BETN574-18,BETN577-18)))),((((NEONU1999-,NEONU1997-),(NEONU210-1,(NEONU1998-,(NEONU2002-,NEONU2000-)))),(((NEONU209-1,NEONU211-1),(NEONU207-1,NEONU208-1)),(NEONU206-1,NEONU205-1))),NEONU212-1)),((NEONW034-1,((NEONW028-1,NEONW031-1),((NEONW024-1,(NEONW027-1,(NEONT343-1,NEONT425-1))),((((NEONT401-1,NEONW022-1),(NEONW033-1,NEONW106-1)),((NEONW032-1,(NEONW023-1,NEONW026-1)),NEONT409-1)),(NEONW029-1,NEONW021-1))))),(ISUP142-14,(BETN942-18,(BETN903-18,BETN913-18))))),(((NEONT111-1,(NEONT195-1,NEONT193-1)),NEONT194-1),(BETN634-18,((BETN111-18,(((BETN109-18,(BETN065-18,BETN064-18)),((IUP289-14,(((((NEONT353-1,NEONT360-1),(NEONT388-1,NEONT373-1)),NEONT338-1),(IUP287-14,((IUP824-14,BETN110-18),NEONT380-1))),(BETN061-18,IUP298-14))),BETN057-18)),NEONT346-1)),(NEONT337-1,((((NEONT352-1,NEONT419-1),NEONT345-1),NEONT417-1),NEONT412-1)))))),((((BETN181-18,(IUP296-14,IUP291-14)),(BETN157-18,BETN158-18)),NEONU451-1),(((((NEONU195-1,(((NEONT374-1,NEONT367-1),NEONT381-1),(NEONU196-1,(NEONU194-1,(NEONT389-1,NEONT397-1))))),((ISUP013-14,ISUP001-14),(ISUP002-14,((ISUP012-14,(ISUP024-14,ISUP022-14)),BETN169-18)))),ISUP003-14),ISUP016-14),((ISUP007-14,(ISUP005-14,(ISUP009-14,(ISUP021-14,(ISUP019-14,(ISUP018-14,ISUP011-14)))))),((((((ISUP015-14,ISUP006-14),ISUP023-14),ISUP020-14),ISUP014-14),ISUP010-14),ISUP008-14)))))))))),BETN658-18)),((BETN1067-1,(((ISUP246-14,(IUP560-14,(NEONT074-1,NEONU199-1))),(ISUP215-14,(ISUP243-14,((((ISUP233-14,(ISUP229-14,((ISUP216-14,ISUP221-14),((((((((ISUP244-14,ISUP249-14),ISUP230-14),ISUP234-14),NEONT151-1),ISUP241-14),ISUP222-14),ISUP228-14),ISUP224-14)))),(((((((((ISUP250-14,ISUP242-14),NEONU197-1),IUP512-14),ISUP236-14),ISUP257-14),ISUP253-14),ISUP231-14),ISUP255-14),IUP556-14)),(((((((((ISUP235-14,ISUP239-14),ISUP218-14),ISUP238-14),ISUP254-14),ISUP248-14),ISUP247-14),NEONU201-1),ISUP220-14),ISUP219-14)),((((((ISUP245-14,ISUP251-14),ISUP240-14),ISUP227-14),ISUP232-14),ISUP237-14),ISUP226-14))))),ISUP256-14)),BETN1078-1))),BETN1097-1)),(BETN1091-1,(BETN1062-1,BETN1044-1))),((BETN1105-1,((((BETN1102-1,BETN1095-1),BETN1128-1),BETN1064-1),BETN1043-1)),(BETN1045-1,((BETN1098-1,BETN1094-1),(BETN1090-1,BETN1131-1)))),BETN1042-1);
(((ISUP252-14,(BETN1078-1,(((((NEONU451-1,(((((((((ISUP007-14,(ISUP005-14,(ISUP009-14,(ISUP021-14,(ISUP019-14,(ISUP018-14,ISUP011-14)))))),((((((ISUP015-14,ISUP006-14),ISUP023-14),ISUP020-14),ISUP014-14),ISUP010-14),ISUP008-14)),ISUP001-14),ISUP002-14),((NEONU195-1,(((NEONT374-1,NEONT367-1),NEONT381-1),(NEONU196-1,(NEONU194-1,(NEONT389-1,NEONT397-1))))),(ISUP012-14,(ISUP024-14,ISUP022-14)))),ISUP003-14),ISUP016-14),ISUP013-14),BETN169-18)),((IUP291-14,(BETN181-18,IUP296-14)),(BETN157-18,BETN158-18))),((((((((((((ISUP207-14,BETN186-18),(BETN187-18,NEONU270-1)),BETN144-18),((ISUP034-14,ISUP029-14),ISUP031-14)),(BETN132-18,BETN133-18)),(((((((IUP181-14,(IUP170-14,IUP198-14)),(IUP229-14,(BETN041-18,(BETN096-18,(IUP285-14,BETN145-18))))),((((((((IUP284-14,IUP212-14),NEONU2076-),((IUP196-14,NEONT387-1),((((IUP215-14,NEONW078-1),IUP182-14),(((((((IUP214-14,IUP246-14),IUP203-14),IUP227-14),IUP178-14),NEONU2078-),IUP274-14),IUP173-14)),IUP177-14))),IUP171-14),IUP172-14),(NEONT395-1,IUP167-14)),(BETN043-18,IUP205-14)),(IUP174-14,IUP186-14))),IUP113-14),NEONU2080-),NEONU1974-),(BETN644-18,(NEONU271-1,ISUP032-14)))),((ISUP455-14,((NEONU450-1,(((NEONU2096-,NEONU1412-),BETN763-18),(((BETN862-18,(((((((BETN680-18,ISUP028-14),((((BETN677-18,BETN815-18),(BETN676-18,BETN683-18)),BETN941-18),BETN681-18)),BETN682-18),BETN810-18),ISUP188-14),((((BETN872-18,BETN943-18),((BETN720-18,(BETN933-18,BETN940-18)),BETN710-18)),((BETN709-18,BETN704-18),BETN945-18)),BETN717-18)),BETN716-18)),BETN839-18),((((((BETN787-18,BETN739-18),BETN747-18),BETN765-18),BETN764-18),((((BETN841-18,BETN848-18),(BETN842-18,BETN855-18)),BETN849-18),(((NEONU1339-,(ISUP121-14,NEONU1340-)),((BETN746-18,(BETN745-18,BETN758-18)),(BETN757-18,BETN743-18))),(((ISUP133-14,((ISUP123-14,(((ISUP124-14,ISUP127-14),ISUP134-14),ISUP126-14)),ISUP122-14)),ISUP129-14),((ISUP128-14,(ISUP131-14,ISUP130-14)),ISUP125-14))))),((IUP282-14,(BETN081-18,(BETN159-18,((((BETN160-18,IUP190-14),BETN082-18),(IUP283-14,IUP281-14)),BETN083-18)))),(((BETN767-18,(BETN803-18,BETN804-18)),BETN766-18),BETN751-18)))))),(((((NEONT357-1,((((((BETN926-18,(NEONT350-1,NEONT416-1)),(IUP1082-14,NEONT385-1)),(BETN075-18,(NEONT342-1,((((NEONT364-1,NEONT371-1),NEONT393-1),(NEONT378-1,BETN744-18)),BETN706-18)))),(BETN661-18,BETN685-18)),NEONT424-1),BETN179-18)),(((BETN892-18,BETN700-18),((BETN876-18,BETN688-18),((BETN902-18,(BETN877-18,BETN891-18)),BETN721-18))),BETN911-18)),(NEONU269-1,((BETN925-18,BETN899-18),((BETN912-18,(BETN878-18,BETN687-18)),(BETN905-18,BETN916-18))))),(((((((ISUP040-14,(ISUP043-14,ISUP035-14)),ISUP033-14),((ISUP039-14,ISUP045-14),ISUP042-14)),(((BETN655-18,BETN652-18),BETN642-18),BETN645-18)),((((((BETN176-18,BETN177-18),((NEONU278-1,(NEONU272-1,(NEONU283-1,(NEONT050-1,NEONU280-1)))),NEONT049-1)),BETN172-18),BETN174-18),BETN173-18),ISUP036-14)),(NEONU191-1,NEONT126-1)),(((((((IUP343-14,IUP333-14),IUP327-14),IUP328-14),((IUP103-14,(((((IUP314-14,IUP373-14),(((IUP317-14,IUP340-14),(IUP093-14,IUP112-14)),(((((((IUP136-14,IUP122-14),(IUP090-14,IUP355-14)),NEONW018-1),IUP379-14),NEONW096-1),IUP140-14),((((IUP082-14,(IUP374-14,(IUP362-14,(IUP321-14,((IUP179-14,(((((((((((IUP127-14,IUP344-14),IUP316-14),IUP326-14),IUP135-14),((NEONW089-1,(IUP356-14,IUP375-14)),((IUP075-14,((IUP102-14,IUP346-14),IUP084-14)),IUP099-14))),(BETN046-18,(IUP109-14,(IUP107-14,((((((IUP133-14,IUP119-14),IUP320-14),IUP378-14),IUP365-14),IUP342-14),(((((IUP123-14,NEONW036-1),(IUP349-14,(IUP352-14,IUP353-14))),IUP312-14),IUP339-14),(NEONT359-1,IUP301-14))))))),NEONW086-1),NEONW035-1),BETN060-18),BETN063-18),IUP310-14)),IUP097-14))))),NEONW101-1),((((((IUP085-14,IUP091-14),(IUP100-14,(((((IUP329-14,(IUP307-14,NEONW019-1)),(IUP348-14,(IUP138-14,(((NEONW016-1,(IUP304-14,IUP357-14)),IUP331-14),(IUP313-14,(IUP108-14,IUP080-14)))))),(IUP125-14,(IUP141-14,NEONW095-1))),(IUP324-14,NEONW090-1)),IUP366-14))),(IUP359-14,(((IUP341-14,IUP361-14),IUP338-14),((IUP096-14,IUP106-14),(NEONW100-1,NEONW097-1))))),IUP354-14),(((IUP134-14,(((NEONW098-1,((IUP380-14,IUP311-14),((IUP128-14,((IUP368-14,(IUP347-14,(IUP098-14,IUP337-14))),(NEONW011-1,(NEONW105-1,IUP092-14)))),IUP309-14))),((IUP302-14,NEONW085-1),IUP131-14)),(IUP367-14,IUP120-14))),(IUP094-14,((IUP124-14,IUP115-14),(NEONW013-1,IUP376-14)))),(IUP132-14,((IUP117-14,(IUP306-14,IUP345-14)),(IUP118-14,(NEONW017-1,(IUP110-14,(IUP116-14,IUP129-14)))))))),(IUP070-14,IUP083-14))),(IUP111-14,IUP322-14))))),(IUP078-14,(((IUP130-14,IUP358-14),(NEONW014-1,IUP126-14)),IUP088-14))),((IUP315-14,IUP369-14),IUP139-14)),(IUP079-14,(IUP089-14,IUP071-14)))),IUP101-14)),(((((IUP363-14,((IUP377-14,(IUP372-14,(IUP069-14,IUP292-14))),(NEONW099-1,(IUP114-14,(IUP143-14,IUP308-14))))),(((IUP086-14,IUP305-14),IUP364-14),NEONW084-1)),((NEONW087-1,IUP077-14),(((((((IUP087-14,NEONW012-1),IUP350-14),IUP076-14),IUP319-14),(IUP332-14,IUP335-14)),NEONW015-1),((IUP318-14,(((IUP074-14,(BETN059-18,IUP370-14)),IUP360-14),NEONW091-1)),(((IUP073-14,(IUP334-14,(NEONW020-1,IUP121-14))),((IUP336-14,IUP095-14),IUP072-14)),((IUP137-14,(IUP351-14,IUP330-14)),((IUP104-14,IUP371-14),IUP105-14))))))),IUP303-14),IUP180-14)),IUP323-14),IUP081-14))),((NEONT400-1,(NEONU1996-,NEONU1995-)),(ISUP161-14,(((((((BETN726-18,(((BETN714-18,ISUP176-14),(((ISUP159-14,ISUP168-14),((ISUP184-14,ISUP177-14),ISUP183-14)),((ISUP181-14,(ISUP186-14,(ISUP180-14,(ISUP179-14,ISUP185-14)))),BETN719-18))),BETN725-18)),ISUP170-14),(ISUP182-14,ISUP164-14)),(ISUP162-14,((ISUP157-14,ISUP166-14),(ISUP158-14,ISUP156-14)))),ISUP154-14),ISUP150-14),(((ISUP165-14,(((((ISUP173-14,ISUP175-14),ISUP172-14),ISUP160-14),ISUP167-14),ISUP153-14)),ISUP149-14),ISUP145-14))))))),(((ISUP108-14,((((((((NEONW076-1,NEONW072-1),NEONU2083-),IUP158-14),(NEONU2071-,BETN031-18)),(BETN135-18,((((((NEONU2070-,NEONW073-1),NEONW074-1),NEONW071-1),(NEONU2079-,(((((((NEONW103-1,NEONW077-1),NEONU2072-),NEONW092-1),NEONW075-1),NEONW094-1),NEONU2073-),NEONW088-1))),BETN045-18),NEONU2068-))),(((ISUP082-14,(ISUP091-14,ISUP085-14)),ISUP076-14),NEONW068-1)),(NEONU2067-,BETN136-18)),(BETN134-18,((ISUP075-14,ISUP078-14),((ISUP090-14,ISUP077-14),(ISUP081-14,(ISUP080-14,ISUP092-14))))))),((((((ISUP106-14,((BETN664-18,(NEONU2117-,(NEONU2114-,NEONU2115-))),((BETN818-18,BETN824-18),(BETN910-18,((BETN823-18,(BETN888-18,(BETN895-18,BETN889-18))),(BETN820-18,(BETN887-18,BETN901-18))))))),((NEONU2001-,((((IUP191-14,((BETN127-18,BETN091-18),((((BETN146-18,IUP249-14),(IUP244-14,(BETN090-18,(IUP256-14,(IUP220-14,(BETN037-18,(IUP247-14,BETN023-18))))))),(BETN126-18,BETN128-18)),(IUP161-14,(IUP149-14,BETN131-18))))),(BETN130-18,IUP239-14)),BETN129-18),(((IUP225-14,((IUP168-14,IUP207-14),(IUP265-14,((IUP223-14,((IUP234-14,(IUP206-14,(IUP238-14,(IUP255-14,(IUP278-14,IUP232-14))))),((IUP258-14,NEONW047-1),IUP240-14))),IUP224-14)))),IUP276-14),(BETN147-18,((NEONW049-1,((((((((IUP175-14,((((IUP261-14,IUP221-14),((((IUP267-14,IUP273-14),IUP217-14),IUP202-14),IUP184-14)),((NEONW052-1,(IUP197-14,(IUP233-14,((IUP235-14,(IUP218-14,((((((((IUP243-14,NEONW046-1),IUP260-14),IUP231-14),NEONW039-1),((NEONW054-1,(IUP277-14,((IUP254-14,IUP257-14),(NEONW040-1,IUP264-14)))),((IUP226-14,IUP209-14),NEONW037-1))),IUP245-14),IUP169-14),IUP176-14))),IUP252-14)))),NEONW048-1)),(((((((IUP199-14,IUP270-14),IUP280-14),IUP262-14),(((((NEONW044-1,IUP219-14),NEONW041-1),IUP189-14),IUP268-14),IUP185-14)),IUP211-14),IUP230-14),BETN022-18))),(((((((((((IUP237-14,IUP236-14),IUP195-14),IUP208-14),NEONW051-1),IUP213-14),IUP222-14),IUP210-14),IUP279-14),IUP271-14),IUP241-14),(IUP187-14,(IUP269-14,(IUP242-14,IUP193-14))))),IUP259-14),BETN020-18),(NEONW043-1,IUP204-14)),(((IUP253-14,((IUP228-14,NEONW093-1),IUP251-14)),BETN021-18),(IUP250-14,((IUP266-14,NEONW053-1),NEONW038-1)))),(((IUP275-14,((IUP194-14,(IUP248-14,(NEONW042-1,BETN025-18))),IUP200-14)),IUP192-14),IUP263-14)),NEONW045-1)),IUP272-14))))),((((ISUP426-14,(((ISUP460-14,((ISUP449-14,(ISUP433-14,(ISUP448-14,(((BETN613-18,BETN618-18),(((((((((BETN598-18,ISUP425-14),ISUP462-14),(BETN614-18,BETN604-18)),((BETN591-18,ISUP461-14),BETN603-18)),BETN615-18),BETN599-18),(BETN601-18,BETN616-18)),ISUP446-14),(ISUP453-14,ISUP458-14))),ISUP459-14)))),(ISUP445-14,ISUP450-14))),(ISUP454-14,((((ISUP429-14,(ISUP444-14,ISUP451-14)),(ISUP447-14,ISUP428-14)),ISUP427-14),ISUP424-14))),ISUP457-14)),(ISUP456-14,((BETN566-18,(((((BETN624-18,(BETN584-18,BETN585-18)),(ISUP051-14,ISUP052-14)),((BETN593-18,(((BETN588-18,BETN638-18),(BETN660-18,BETN592-18)),((BETN617-18,BETN600-18),BETN620-18))),BETN625-18)),ISUP053-14),(BETN602-18,BETN630-18))),((((NEONT308-1,NEONT086-1),(NEONT307-1,NEONT306-1)),(NEONT045-1,(NEONT128-1,((NEONT036-1,(NEONT047-1,NEONT052-1)),NEONT309-1)))),NEONT129-1)))),((((((ISUP048-14,(ISUP055-14,ISUP047-14)),((BETN573-18,((((BETN578-18,BETN622-18),ISUP056-14),(BETN576-18,BETN627-18)),BETN575-18)),BETN570-18)),(BETN589-18,(ISUP054-14,BETN610-18))),BETN607-18),((((ISUP050-14,((((BETN647-18,BETN609-18),(((BETN568-18,BETN646-18),BETN636-18),BETN612-18)),BETN579-18),(ISUP046-14,ISUP049-14))),BETN597-18),BETN623-18),ISUP466-14)),((((ISUP463-14,ISUP465-14),ISUP467-14),ISUP464-14),BETN621-18))),(((BETN754-18,(((BETN679-18,BETN731-18),(BETN741-18,BETN738-18)),(BETN753-18,(NEONU2113-,NEONU2116-)))),((NEONU238-1,(NEONU235-1,((NEONU244-1,NEONU239-1),(NEONU236-1,(NEONU241-1,(NEONU237-1,(NEONU240-1,NEONU242-1))))))),NEONU243-1)),(NEONT061-1,((NEONT056-1,(((NEONT051-1,NEONT303-1),(NEONT304-1,NEONT305-1)),(((NEONT089-1,NEONT053-1),(NEONT057-1,NEONT054-1)),NEONT088-1))),(NEONU273-1,(((NEONU277-1,NEONU276-1),NEONU275-1),NEONU274-1)))))))),((((NEONU449-1,(NEONT121-1,((((((NEONU382-1,NEONU381-1),NEONT133-1),NEONT295-1),NEONU383-1),NEONU455-1),NEONT141-1))),(((NEONU384-1,(NEONU385-1,NEONT118-1)),ISUP366-14),NEONT296-1)),((((BETN748-18,((ISUP116-14,ISUP117-14),(((ISUP113-14,ISUP114-14),ISUP110-14),ISUP115-14))),((((NEONU2111-,BETN734-18),BETN669-18),BETN671-18),(((BETN701-18,(((BETN732-18,(NEONU2119-,NEONU2118-)),BETN740-18),NEONU2110-)),BETN686-18),(BETN690-18,BETN711-18)))),((((((BETN838-18,BETN853-18),(BETN867-18,BETN864-18)),BETN863-18),BETN856-18),(((NEONU2089-,(NEONU2085-,NEONU2087-)),NEONU2086-),(((((IUP1051-14,IUP1052-14),(NEONU1409-,IUP802-14)),(IUP1047-14,((IUP1049-14,(IUP1046-14,IUP1055-14)),IUP1053-14))),(((KJ592531.1,((HQ582180.1,KM531702.1),(KM533240.1,GU013631.1))),IUP801-14),(IUP1048-14,(IUP1054-14,(NEONU1408-,(NEONU1407-,IUP1056-14)))))),(IUP804-14,(IUP800-14,(IUP798-14,IUP803-14)))))),((((NEONT007-1,(NEONT020-1,(NEONT034-1,NEONT022-1))),IUP655-14),((NEONT021-1,IUP657-14),IUP656-14)),IUP659-14))),(NEONU2088-,NEONU2090-))),BETN850-18)),((BETN093-18,((BETN095-18,((BETN027-18,BETN029-18),BETN039-18)),(IUP216-14,((IUP188-14,BETN026-18),BETN040-18)))),(((NEONW055-1,(((NEONW065-1,BETN034-18),(IUP152-14,(BETN030-18,(((NEONW064-1,NEONW104-1),(IUP146-14,NEONW082-1)),(((BETN097-18,IUP160-14),(((IUP159-14,(NEONW056-1,BETN189-18)),((((IUP151-14,NEONW063-1),IUP154-14),NEONW067-1),IUP145-14)),(((IUP150-14,NEONW069-1),(NEONW102-1,BETN033-18)),(((NEONT410-1,(NEONW058-1,IUP157-14)),((((NEONW050-1,IUP155-14),NEONW070-1),BETN188-18),IUP148-14)),(IUP153-14,(NEONW062-1,(IUP156-14,(((BETN028-18,IUP147-14),NEONW060-1),(NEONW059-1,(NEONU2069-,(((NEONW061-1,BETN032-18),NEONW057-1),(NEONW066-1,(IUP144-14,NEONT418-1))))))))))))),BETN035-18))))),BETN036-18)),(NEONW030-1,NEONU446-1)),BETN883-18))),(((BETN139-18,(BETN141-18,(ISUP088-14,(ISUP083-14,(ISUP089-14,(ISUP086-14,(ISUP087-14,(BETN143-18,ISUP079-14)))))))),BETN137-18),(BETN142-18,BETN140-18))),(ISUP203-14,(((((ISUP201-14,ISUP200-14),ISUP197-14),ISUP196-14),(ISUP198-14,ISUP202-14)),(ISUP195-14,ISUP199-14))))),((((BETN185-18,BETN123-18),BETN124-18),(BETN125-18,(((BETN085-18,BETN084-18),(((NEONT421-1,NEONT347-1),NEONT354-1),NEONT339-1)),BETN010-18))),((((((NEONT351-1,(((NEONU1983-,NEONU1985-),((NEONU2101-,(NEONT344-1,NEONU1977-)),NEONU1987-)),(((((NEONU1979-,NEONT379-1),BETN092-18),NEONT372-1),NEONT116-1),(NEONU2098-,NEONU1981-)))),(((NEONU1986-,((NEONT117-1,NEONU1976-),(NEONU1988-,NEONU1975-))),(NEONU1978-,NEONU1973-)),(((NEONU2081-,NEONT365-1),(NEONU1982-,(NEONU2102-,NEONU2097-))),((NEONU2084-,NEONT297-1),NEONU2100-)))),NEONT358-1),NEONU1980-),(ISUP287-14,(((NEONT300-1,(NEONT298-1,NEONT302-1)),NEONT023-1),((((NEONT012-1,((IUP468-14,IUP472-14),NEONT035-1)),NEONT030-1),(NEONT299-1,IUP545-14)),(IUP467-14,NEONT033-1))))),(ISUP475-14,ISUP443-14)))))),((((BETN723-18,BETN847-18),((((BETN826-18,((BETN829-18,(((BETN898-18,BETN708-18),BETN934-18),BETN737-18)),(BETN871-18,((BETN832-18,BETN908-18),(BETN831-18,BETN825-18))))),(BETN869-18,(((IUP1027-14,(IUP1028-14,(NEONU1459-,NEONU1465-))),((((IUP1037-14,((IUP1039-14,((IUP788-14,((NEONU1456-,NEONU1460-),NEONU1463-)),((IUP1029-14,((NEONU1461-,NEONU1464-),(IUP789-14,(IUP1026-14,(NEONU1462-,IUP787-14))))),(IUP1035-14,IUP1038-14)))),(IUP790-14,NEONU1457-))),IUP1036-14),IUP1030-14),NEONU1458-)),(BETN718-18,(((BETN703-18,((BETN870-18,(BETN851-18,BETN874-18)),(BETN857-18,BETN944-18))),BETN875-18),BETN860-18))))),(((((NEONU204-1,NEONT173-1),(BETN654-18,(NEONU202-1,NEONU203-1))),(((BETN087-18,(((NEONU2075-,BETN086-18),IUP830-14),(BETN089-18,((BETN161-18,IUP829-14),BETN163-18)))),NEONT408-1),ISUP104-14)),(((ISUP284-14,((IUP465-14,ISUP101-14),BETN1086-1)),((BETN583-18,BETN594-18),(((((NEONT386-1,((NEONW005-1,(NEONW008-1,(NEONW079-1,NEONW083-1))),NEONT394-1)),NEONT402-1),(NEONW006-1,(NEONW010-1,(NEONW004-1,(NEONW009-1,(NEONW002-1,(NEONW080-1,(NEONW007-1,(NEONW001-1,NEONW003-1))))))))),(((((ISUP418-14,ISUP423-14),(ISUP422-14,((ISUP419-14,ISUP421-14),ISUP420-14))),(BETN581-18,BETN595-18)),((BETN769-18,BETN665-18),BETN770-18)),((((((((((ISUP384-14,ISUP395-14),(((ISUP370-14,((ISUP399-14,(ISUP403-14,ISUP417-14)),(ISUP368-14,(((ISUP415-14,ISUP410-14),ISUP408-14),ISUP411-14)))),ISUP371-14),ISUP382-14)),ISUP375-14),(((ISUP406-14,ISUP416-14),(ISUP389-14,ISUP388-14)),((ISUP383-14,ISUP391-14),ISUP393-14))),(ISUP374-14,((ISUP380-14,ISUP387-14),ISUP400-14))),((BETN567-18,(ISUP405-14,ISUP373-14)),(((((ISUP376-14,ISUP390-14),ISUP398-14),(((ISUP381-14,ISUP407-14),(ISUP385-14,((((ISUP404-14,ISUP397-14),(((ISUP396-14,ISUP412-14),ISUP413-14),ISUP386-14)),ISUP394-14),((ISUP401-14,ISUP409-14),(ISUP377-14,ISUP378-14))))),ISUP372-14)),ISUP392-14),ISUP369-14))),ISUP414-14),ISUP379-14),(BETN582-18,BETN605-18)),((((((((BETN071-18,IUP004-14),(BETN072-18,BETN156-18)),IUP003-14),BETN070-18),BETN155-18),(BETN074-18,IUP002-14)),IUP001-14),(NEONU232-1,((NEONT040-1,(NEONT039-1,(((NEONT037-1,NEONT332-1),(NEONT084-1,(NEONT331-1,(NEONT330-1,NEONT329-1)))),(NEONT087-1,(NEONU227-1,((((NEONU228-1,NEONU233-1),NEONU231-1),(NEONU234-1,NEONU225-1)),(NEONU226-1,(NEONU230-1,NEONU229-1)))))))),(((((BETN1056-1,BETN1061-1),BETN1060-1),BETN1047-1),BETN1073-1),(BETN1054-1,(BETN1048-1,BETN1055-1))))))))),(BETN153-18,(BETN067-18,(((IUP166-14,(((((IUP162-14,BETN068-18),BETN069-18),BETN154-18),IUP163-14),IUP165-14)),IUP164-14),ISUP074-14)))))),ISUP103-14)),((((BETN735-18,(IUP1112-14,((IUP1111-14,NEONU1428-),NEONU1427-))),((BETN906-18,((((BETN924-18,NEONU2094-),BETN852-18),BETN915-18),(((BETN907-18,NEONU2093-),(NEONU2095-,BETN822-18)),(NEONU2092-,BETN909-18)))),NEONT322-1)),(BETN672-18,(((IUP028-14,(((IUP023-14,(BETN017-18,(IUP033-14,((((((IUP056-14,(IUP031-14,IUP032-14)),(((IUP046-14,(NEONT369-1,IUP052-14)),BETN015-18),((((((IUP042-14,IUP039-14),(IUP014-14,(((IUP005-14,(IUP063-14,(IUP066-14,NEONU2082-))),BETN102-18),(IUP035-14,(IUP030-14,BETN103-18))))),((((IUP040-14,IUP058-14),IUP051-14),((IUP065-14,(IUP061-14,IUP068-14)),(IUP053-14,IUP059-14))),IUP043-14)),IUP047-14),((((NEONT376-1,(IUP055-14,IUP062-14)),IUP034-14),IUP050-14),IUP029-14)),IUP027-14))),IUP041-14),(IUP044-14,IUP036-14)),(IUP067-14,IUP064-14)),(((IUP037-14,(IUP049-14,IUP026-14)),IUP054-14),IUP045-14))))),(((IUP060-14,(BETN150-18,BETN013-18)),IUP057-14),IUP048-14)),IUP038-14)),((BETN008-18,((((((((((IUP022-14,IUP018-14),IUP019-14),BETN005-18),(((((BETN101-18,(IUP006-14,(BETN100-18,BETN007-18))),BETN099-18),BETN149-18),BETN006-18),((IUP011-14,BETN009-18),(IUP012-14,(IUP010-14,(((IUP020-14,((((NEONT407-1,IUP025-14),NEONT391-1),NEONT383-1),IUP007-14)),NEONT399-1),IUP016-14)))))),IUP017-14),(IUP015-14,IUP021-14)),IUP009-14),IUP008-14),IUP013-14),BETN049-18)),(BETN098-18,IUP024-14))),(BETN190-18,BETN663-18)))),(((((NEONU2120-,BETN781-18),(((NEONU2121-,(NEONU2124-,NEONU2122-)),BETN742-18),BETN733-18)),NEONU2123-),((((BETN920-18,BETN918-18),(BETN922-18,BETN921-18)),(ISUP364-14,ISUP362-14)),((((IUP606-14,NEONT112-1),NEONT097-1),(((((ISUP363-14,NEONT105-1),NEONU396-1),IUP605-14),NEONT098-1),((((IUP613-14,NEONT103-1),(IUP607-14,(NEONU394-1,NEONU1413-))),(NEONU395-1,(IUP611-14,BETN779-18))),((BETN773-18,NEONU393-1),NEONT115-1)))),(((((((NEONU221-1,(NEONU220-1,(NEONU218-1,(NEONU222-1,NEONU224-1)))),(NEONU219-1,NEONU223-1)),NEONU216-1),NEONU217-1),NEONU214-1),NEONU215-1),NEONU445-1)))),BETN629-18)))),((((BETN759-18,(BETN788-18,BETN775-18)),(((((BETN807-18,BETN816-18),(((BETN760-18,BETN808-18),(BETN809-18,BETN814-18)),BETN761-18)),((((IUP1122-14,IUP807-14),(IUP1118-14,IUP806-14)),IUP1124-14),(IUP480-14,((((NEONT177-1,IUP478-14),((((((((NEONU412-1,NEONT066-1),((((NEONT178-1,NEONT327-1),(NEONT067-1,NEONT323-1)),(NEONT071-1,NEONT068-1)),IUP753-14)),(NEONT016-1,NEONT176-1)),((NEONU411-1,NEONT326-1),(NEONT114-1,NEONU413-1))),(NEONU410-1,(ISUP351-14,NEONT175-1))),IUP479-14),(IUP754-14,((((((IUP476-14,(((NEONT325-1,NEONT069-1),IUP758-14),NEONT015-1)),IUP475-14),IUP751-14),IUP484-14),NEONU414-1),(ISUP349-14,(ISUP350-14,ISUP304-14))))),(IUP752-14,NEONT324-1))),IUP759-14),ISUP071-14)))),(((ISUP062-14,(((ISUP315-14,(((ISUP336-14,ISUP346-14),ISUP321-14),ISUP307-14)),ISUP310-14),ISUP300-14)),ISUP343-14),(ISUP073-14,(((((((ISUP322-14,(ISUP318-14,((ISUP302-14,(ISUP326-14,(ISUP345-14,ISUP329-14))),(ISUP338-14,ISUP341-14)))),(ISUP312-14,ISUP298-14)),ISUP295-14),ISUP340-14),(ISUP068-14,(((((ISUP348-14,(ISUP331-14,(ISUP305-14,(ISUP291-14,ISUP309-14)))),ISUP316-14),(((((ISUP301-14,(ISUP297-14,ISUP303-14)),(ISUP327-14,(((ISUP337-14,ISUP330-14),ISUP319-14),(((((ISUP325-14,ISUP332-14),ISUP324-14),ISUP335-14),ISUP320-14),ISUP308-14)))),(((ISUP288-14,ISUP314-14),ISUP333-14),ISUP306-14)),(ISUP339-14,ISUP317-14)),ISUP293-14)),ISUP296-14),ISUP311-14))),ISUP059-14),((((ISUP057-14,((ISUP328-14,ISUP064-14),((((((ISUP290-14,(ISUP299-14,((ISUP334-14,ISUP347-14),ISUP323-14))),ISUP292-14),ISUP294-14),ISUP289-14),ISUP344-14),ISUP061-14))),((ISUP065-14,ISUP058-14),(ISUP072-14,ISUP067-14))),((ISUP060-14,ISUP313-14),ISUP063-14)),ISUP066-14))))),(ISUP100-14,ISUP102-14))),(((((NEONU1331-,NEONU1333-),((NEONU1337-,NEONU1338-),NEONU1336-)),((NEONU1334-,NEONU1332-),NEONU1335-)),(NEONU1435-,(NEONU1436-,NEONU1434-))),((((((((IUP1083-14,((IUP782-14,IUP805-14),IUP1121-14)),NEONU1429-),NEONU1432-),(NEONU1431-,NEONU1433-)),IUP809-14),NEONU1430-),(IUP810-14,IUP808-14)),((((((NEONU1441-,IUP822-14),((IUP819-14,IUP812-14),((NEONU1446-,IUP817-14),(NEONU1442-,(IUP820-14,IUP818-14))))),(IUP1110-14,IUP814-14)),(((((NEONU1440-,(IUP1109-14,IUP821-14)),(((NEONU1445-,IUP1106-14),(NEONU1437-,NEONU1444-)),IUP1107-14)),NEONU1439-),IUP813-14),IUP823-14)),((IUP811-14,NEONU1410-),(IUP816-14,(NEONU1411-,IUP815-14)))),(((((((IUP1140-14,(IUP1133-14,IUP777-14)),IUP1146-14),(IUP1141-14,NEONU1455-)),IUP778-14),(NEONU1448-,(((((((IUP1145-14,((NEONU1452-,IUP1135-14),IUP1081-14)),IUP780-14),(IUP1136-14,IUP1138-14)),IUP779-14),IUP1149-14),(IUP776-14,(IUP1131-14,IUP1147-14))),((((NEONU1449-,NEONU1453-),((IUP1143-14,(IUP1134-14,IUP1148-14)),(IUP1130-14,IUP1142-14))),(NEONU1417-,(NEONU1454-,NEONU1447-))),((NEONU1450-,IUP1144-14),NEONU1451-))))),(IUP1132-14,IUP1137-14)),(NEONU1443-,NEONU1438-)))))),(((BETN936-18,NEONU2130-),(((NEONU1395-,NEONU1388-),(IUP783-14,(IUP785-14,(IUP1100-14,((IUP786-14,((IUP1102-14,(IUP1080-14,NEONU1389-)),(IUP1066-14,((IUP1077-14,IUP1098-14),(((NEONU1390-,NEONU1426-),IUP1101-14),IUP1071-14))))),IUP784-14))))),BETN890-18)),((((NEONT003-1,NEONT172-1),ISUP038-14),((IUP663-14,((NEONT079-1,IUP664-14),IUP661-14)),IUP662-14)),((NEONU1387-,NEONU1396-),(IUP799-14,NEONT174-1))))))),((ISUP025-14,(((BETN002-18,BETN003-18),(((BETN001-18,BETN004-18),IUP300-14),BETN066-18)),(NEONU1365-,(BETN939-18,BETN937-18)))),(((((BETN885-18,((((ISUP027-14,ISUP026-14),((BETN845-18,(((BETN844-18,((NEONU2125-,NEONU2127-),(ISUP136-14,(NEONU2126-,(ISUP135-14,(ISUP140-14,(NEONU2131-,NEONU2128-))))))),BETN696-18),BETN935-18)),((ISUP141-14,BETN830-18),((ISUP137-14,ISUP139-14),NEONU2129-)))),(NEONU1393-,NEONU1394-)),BETN886-18)),(NEONT348-1,BETN053-18)),((NEONU213-1,(BETN1068-1,BETN1063-1)),(BETN879-18,(BETN833-18,BETN819-18)))),(IUP299-14,((IUP584-14,NEONU200-1),NEONT155-1))),(((((ISUP096-14,ISUP094-14),ISUP095-14),(((NEONU1377-,(NEONU1380-,NEONU1379-)),NEONU1378-),(NEONU1381-,NEONU1420-))),((NEONU1376-,(NEONU1370-,((((((NEONU1366-,NEONU1369-),(NEONU1374-,((NEONU1419-,NEONU1375-),NEONU1372-))),BETN785-18),((NEONU1368-,NEONU1371-),NEONU1476-)),NEONU1373-),NEONU1418-))),BETN882-18)),((BETN707-18,BETN699-18),(ISUP281-14,((ISUP263-14,(ISUP258-14,((((((NEONU415-1,(((NEONU416-1,NEONT146-1),(NEONT131-1,NEONT200-1)),NEONT090-1)),NEONT145-1),NEONT147-1),(((((IUP293-14,NEONT363-1),IUP142-14),((IUP294-14,((((BETN113-18,NEONU2074-),(IUP325-14,NEONT370-1)),BETN051-18),BETN118-18)),NEONT199-1)),(((NEONT042-1,NEONT044-1),((NEONT197-1,NEONT198-1),(NEONT043-1,NEONU192-1))),NEONT038-1)),(((BETN596-18,(BETN587-18,BETN626-18)),(NEONU193-1,((((BETN619-18,BETN572-18),BETN653-18),ISUP044-14),((NEONT082-1,((NEONT059-1,(NEONT058-1,NEONT124-1)),(NEONT196-1,NEONT041-1))),NEONT127-1)))),IUP295-14))),ISUP017-14),(((ISUP283-14,(BETN076-18,NEONT384-1)),((((BETN052-18,(NEONT392-1,IUP286-14)),IUP288-14),BETN122-18),NEONT377-1)),(BETN1109-1,(((BETN1070-1,((BETN1057-1,BETN1075-1),((BETN1118-1,((BETN1120-1,BETN1129-1),BETN1079-1)),BETN1066-1))),BETN1127-1),(((BETN1059-1,(BETN1050-1,BETN1072-1)),BETN1117-1),(BETN1071-1,((BETN1134-1,BETN1074-1),(((BETN1125-1,BETN1130-1),BETN1108-1),BETN1041-1)))))))))),((((ISUP282-14,ISUP269-14),ISUP280-14),(((((((ISUP278-14,(ISUP266-14,(ISUP271-14,(ISUP275-14,ISUP272-14)))),((ISUP260-14,(ISUP223-14,ISUP265-14)),ISUP264-14)),NEONT144-1),(NEONT142-1,ISUP279-14)),ISUP276-14),NEONT143-1),((ISUP261-14,(NEONT154-1,(NEONU418-1,(ISUP270-14,(((((ISUP268-14,NEONT149-1),NEONU417-1),ISUP277-14),NEONT123-1),ISUP259-14))))),NEONT148-1))),ISUP273-14)))))))),(NEONU253-1,((((((NEONU254-1,(NEONU255-1,NEONU1984-)),NEONT092-1),NEONT312-1),(NEONT094-1,NEONU256-1)),NEONT027-1),NEONT093-1)))),(((((BETN893-18,NEONU2104-),(BETN897-18,(((BETN904-18,BETN894-18),BETN884-18),BETN896-18))),(ISUP037-14,((NEONU1993-,NEONU1992-),NEONU2103-))),((IUP581-14,(BETN1088-1,NEONT313-1)),((((NEONT390-1,NEONT361-1),((NEONT398-1,NEONT368-1),NEONT382-1)),((((NEONU457-1,NEONT152-1),BETN1076-1),((NEONU438-1,((NEONT134-1,((IUP590-14,((((NEONU198-1,NEONU441-1),(NEONT076-1,((((NEONT100-1,NEONU440-1),NEONT104-1),NEONT099-1),NEONT122-1))),IUP602-14),NEONT070-1)),IUP587-14)),(NEONU439-1,NEONT078-1))),NEONU437-1)),NEONU1994-)),(IUP580-14,IUP583-14)))),((((((ISUP099-14,ISUP098-14),((IUP573-14,NEONU2107-),(((NEONU2109-,((((NEONU2108-,NEONU443-1),(IUP574-14,NEONU444-1)),NEONU442-1),IUP578-14)),ISUP286-14),NEONT140-1))),(((((NEONT181-1,(NEONT024-1,NEONT006-1)),((NEONU2106-,NEONU2105-),BETN697-18)),(((NEONU426-1,NEONT355-1),(((NEONU427-1,(NEONU424-1,IUP424-14)),NEONT001-1),NEONU425-1)),NEONU428-1)),(((BETN801-18,NEONU1397-),BETN750-18),(BETN756-18,BETN812-18))),(((((NEONT182-1,((IUP617-14,IUP618-14),(IUP633-14,IUP621-14))),(((IUP635-14,(NEONU420-1,IUP629-14)),(IUP653-14,NEONT108-1)),IUP615-14)),((((NEONT107-1,IUP634-14),(IUP631-14,IUP619-14)),(((((NEONT113-1,ISUP367-14),(IUP625-14,(IUP630-14,(IUP632-14,IUP645-14)))),(NEONT186-1,(NEONT185-1,BETN880-18))),BETN730-18),IUP644-14)),NEONT184-1)),(IUP1119-14,((IUP1087-14,(((BETN811-18,((IUP1043-14,(NEONU1472-,NEONU1342-)),((NEONU1471-,(NEONU1473-,NEONU1470-)),(((NEONU1467-,(IUP1086-14,NEONU1358-)),IUP1085-14),BETN796-18)))),NEONU1469-),(NEONU1474-,(BETN817-18,(IUP1089-14,NEONU1475-))))),(((((BETN798-18,(((((NEONU1468-,NEONU1355-),(BETN799-18,(BETN791-18,BETN800-18))),((NEONU1360-,NEONU1359-),NEONU1353-)),BETN797-18),NEONU1357-)),NEONU1354-),((NEONU1356-,NEONU1466-),(NEONU1343-,NEONU2112-))),(IUP544-14,(NEONT179-1,((IUP543-14,(IUP542-14,ISUP365-14)),NEONT180-1)))),BETN794-18)))),((BETN107-18,((BETN151-18,(((BETN062-18,BETN106-18),IUP290-14),NEONU2091-)),(BETN171-18,BETN170-18))),(((((((ISUP209-14,NEONU261-1),(((NEONU260-1,(NEONU262-1,NEONU259-1)),NEONU258-1),(NEONU264-1,NEONU284-1))),(NEONU263-1,NEONU285-1)),NEONU318-1),((((IUP417-14,NEONT137-1),NEONU432-1),IUP418-14),((NEONU434-1,NEONT091-1),((((IUP416-14,(IUP413-14,(IUP408-14,NEONU433-1))),((IUP522-14,NEONU436-1),(BETN1081-1,(((BETN1110-1,(BETN1082-1,BETN1065-1)),BETN1122-1),NEONU435-1)))),BETN1052-1),(BETN1114-1,((((BETN1080-1,(BETN1077-1,BETN1051-1)),BETN1087-1),BETN1112-1),BETN1113-1)))))),(((((((NEONU400-1,NEONT119-1),(NEONU399-1,NEONU398-1)),IUP525-14),(NEONU397-1,NEONT189-1)),(BETN728-18,(BETN727-18,(BETN729-18,BETN724-18)))),(IUP791-14,(IUP524-14,(NEONT190-1,(((NEONT031-1,ISUP204-14),NEONT010-1),((NEONT191-1,NEONT336-1),NEONT029-1)))))),(((ISUP213-14,(ISUP214-14,ISUP210-14)),(((((NEONT017-1,((ISUP205-14,((IUP529-14,NEONT192-1),(IUP534-14,NEONU245-1))),IUP532-14)),NEONT150-1),((((NEONU249-1,NEONT014-1),NEONU252-1),NEONT019-1),(NEONU281-1,IUP533-14))),IUP531-14),((NEONU251-1,NEONU250-1),(NEONU456-1,(NEONT026-1,NEONU246-1))))),(((((IUP404-14,(IUP395-14,IUP403-14)),(BETN1111-1,(BETN1085-1,BETN1089-1))),(BETN859-18,(((NEONU282-1,((NEONU321-1,NEONU320-1),NEONU265-1)),(NEONU319-1,NEONU257-1)),(((NEONT008-1,NEONU1990-),(NEONT321-1,(NEONU1991-,NEONU1989-))),NEONT413-1)))),(BETN657-18,((BETN608-18,BETN606-18),BETN611-18))),((((IUP665-14,((((IUP488-14,NEONU402-1),((NEONT120-1,(IUP490-14,((NEONT065-1,NEONU403-1),(NEONT072-1,NEONU401-1)))),(NEONU405-1,NEONU404-1))),IUP487-14),IUP485-14)),((BETN1104-1,((NEONT077-1,(NEONT062-1,NEONT101-1)),(NEONU431-1,(NEONU430-1,NEONU429-1)))),BETN1115-1)),(((NEONU248-1,NEONU247-1),IUP297-14),((((IUP434-14,((NEONU454-1,NEONU452-1),(NEONU453-1,IUP511-14))),IUP510-14),IUP513-14),((NEONU268-1,NEONU279-1),NEONU267-1)))),((IUP426-14,(((IUP431-14,IUP433-14),((IUP432-14,((NEONT025-1,(NEONT013-1,NEONT009-1)),(IUP428-14,NEONT032-1))),IUP546-14)),IUP427-14)),ISUP093-14)))))),((((IUP496-14,(IUP500-14,((IUP501-14,IUP503-14),NEONU324-1))),(((NEONT188-1,IUP497-14),((NEONT083-1,NEONT130-1),IUP498-14)),((IUP499-14,IUP502-14),NEONT110-1))),NEONT187-1),(BETN813-18,(ISUP352-14,NEONU1341-)))))))),ISUP097-14),((IUP443-14,(IUP437-14,(((NEONU421-1,NEONU422-1),IUP523-14),IUP455-14))),IUP451-14)),(((((NEONU1399-,NEONU1382-),NEONU1392-),(NEONU1424-,NEONU1422-)),(((((NEONU1406-,NEONU1391-),(((NEONU1423-,NEONU1403-),NEONU1402-),(NEONU1401-,NEONU1404-))),NEONU1400-),(NEONU1425-,NEONU1405-)),((((NEONU1384-,BETN771-18),((((NEONU1348-,NEONU1344-),NEONU1345-),((((NEONU1346-,(NEONU1352-,NEONU1347-)),NEONU1416-),((NEONU1350-,(IUP796-14,(IUP797-14,IUP1073-14))),(IUP1095-14,((((NEONU1383-,(NEONU1385-,NEONU1421-)),IUP795-14),IUP1072-14),((IUP1079-14,NEONU1367-),(((IUP1090-14,IUP1069-14),IUP1096-14),IUP1092-14)))))),NEONU1351-)),NEONU1349-)),IUP1078-14),NEONU1386-))),(((IUP792-14,BETN784-18),((((BETN774-18,(IUP794-14,BETN755-18)),BETN776-18),(BETN749-18,IUP793-14)),BETN802-18)),NEONU1364-))))),((((((BETN692-18,BETN698-18),(ISUP143-14,BETN702-18)),(BETN705-18,(((BETN836-18,(BETN828-18,((IUP1061-14,(IUP1060-14,IUP1057-14)),IUP1058-14))),IUP781-14),((BETN777-18,((NEONU1362-,NEONU1363-),(BETN792-18,BETN793-18))),BETN789-18)))),(((((ISUP148-14,(ISUP155-14,ISUP178-14)),((((BETN938-18,ISUP152-14),BETN722-18),BETN678-18),(ISUP193-14,((((ISUP192-14,ISUP191-14),ISUP194-14),(ISUP189-14,ISUP147-14)),BETN900-18)))),(ISUP105-14,(((BETN693-18,BETN712-18),NEONU2099-),BETN695-18))),((((NEONU391-1,((ISUP353-14,(NEONU390-1,NEONU388-1)),NEONU389-1)),(((NEONU322-1,NEONU392-1),NEONU323-1),ISUP354-14)),ISUP355-14),NEONU386-1)),(BETN782-18,IUP1097-14))),((BETN168-18,BETN167-18),((BETN094-18,(BETN165-18,(BETN164-18,BETN166-18))),NEONU2077-))),(BETN762-18,(((IUP555-14,IUP541-14),NEONU447-1),IUP553-14)))),((NEONU1414-,NEONU1415-),(((NEONU1398-,IUP550-14),IUP549-14),(IUP547-14,(ISUP004-14,IUP548-14))))),(((((NEONW031-1,(NEONW029-1,((NEONW021-1,((NEONW024-1,(NEONW027-1,(NEONT343-1,NEONT425-1))),(((NEONT401-1,NEONW022-1),(NEONW033-1,NEONW106-1)),((NEONW032-1,NEONW023-1),(NEONT409-1,NEONW026-1))))),NEONW028-1))),((BETN913-18,(BETN942-18,BETN903-18)),(ISUP142-14,(((((((ISUP030-14,((((((BETN632-18,BETN640-18),(BETN635-18,BETN639-18)),BETN631-18),BETN580-18),BETN577-18),BETN569-18)),BETN574-18),(ISUP473-14,(BETN571-18,(ISUP474-14,ISUP472-14)))),ISUP471-14),(ISUP469-14,(ISUP470-14,(BETN641-18,ISUP468-14)))),ISUP452-14),((((((NEONU1999-,NEONU2002-),NEONU2000-),NEONU1998-),(NEONU1997-,NEONU210-1)),((NEONU206-1,NEONU205-1),((NEONU209-1,(NEONU207-1,NEONU208-1)),NEONU211-1))),NEONU212-1))))),NEONW034-1),((BETN658-18,BETN634-18),((BETN111-18,((((IUP824-14,BETN110-18),NEONT380-1),(BETN057-18,(((((NEONT353-1,NEONT360-1),(NEONT388-1,NEONT373-1)),NEONT338-1),(BETN065-18,(IUP289-14,(BETN064-18,(NEONT346-1,IUP298-14))))),(IUP287-14,BETN061-18)))),BETN109-18)),((NEONT337-1,NEONT417-1),((NEONT352-1,NEONT419-1),(NEONT412-1,NEONT345-1)))))),((NEONU419-1,NEONT095-1),((NEONT111-1,(NEONT195-1,NEONT193-1)),NEONT194-1))))),(((BETN648-18,BETN650-18),((BETN649-18,BETN659-18),(BETN651-18,BETN656-18))),((((((NEONT046-1,NEONT055-1),NEONT048-1),NEONT085-1),NEONT125-1),((ISUP430-14,ISUP439-14),((ISUP437-14,(((ISUP436-14,ISUP434-14),ISUP435-14),(((ISUP438-14,ISUP440-14),(ISUP441-14,ISUP432-14)),ISUP442-14))),ISUP431-14))),(NEONT139-1,(IUP456-14,((((IUP457-14,NEONT310-1),(NEONT311-1,((NEONT004-1,NEONU407-1),((((((NEONT011-1,NEONT018-1),NEONT005-1),NEONT028-1),IUP464-14),NEONT138-1),NEONU406-1)))),IUP462-14),(IUP459-14,IUP463-14))))))),(BETN1067-1,(((((((ISUP233-14,(ISUP229-14,((ISUP216-14,ISUP221-14),((((((((ISUP244-14,ISUP249-14),ISUP230-14),ISUP234-14),NEONT151-1),ISUP241-14),ISUP222-14),ISUP228-14),ISUP224-14)))),(((((((((ISUP235-14,ISUP239-14),ISUP218-14),ISUP238-14),ISUP254-14),ISUP248-14),ISUP247-14),NEONU201-1),ISUP220-14),ISUP219-14)),((((((ISUP245-14,ISUP251-14),ISUP240-14),ISUP227-14),ISUP232-14),ISUP237-14),ISUP226-14)),((ISUP246-14,(((((((NEONU197-1,IUP512-14),((ISUP250-14,ISUP242-14),ISUP236-14)),ISUP257-14),ISUP253-14),ISUP231-14),ISUP255-14),IUP556-14)),ISUP243-14)),ISUP215-14),(((NEONU408-1,NEONU409-1),(NEONU448-1,NEONT080-1)),((NEONT074-1,NEONU199-1),ISUP256-14))),IUP560-14))))),BETN1097-1),(((BETN1092-1,(BETN1053-1,((BETN1132-1,(BETN1096-1,BETN1100-1)),(BETN1093-1,BETN1133-1)))),(BETN1105-1,((((BETN1102-1,BETN1095-1),BETN1128-1),BETN1064-1),BETN1043-1))),((BETN1045-1,((BETN1098-1,BETN1094-1),(BETN1090-1,BETN1131-1))),(BETN1091-1,(BETN1062-1,BETN1044-1)))),BETN1042-1);
((BETN1045-1,((BETN1105-1,((((BETN1092-1,(BETN1053-1,((BETN1132-1,(BETN1096-1,BETN1100-1)),(BETN1093-1,BETN1133-1)))),((BETN1102-1,BETN1095-1),BETN1128-1)),BETN1064-1),((BETN1098-1,BETN1094-1),(BETN1090-1,BETN1131-1)))),(((ISUP252-14,(BETN1078-1,((((((NEONU2103-,((BETN893-18,NEONU2104-),(BETN897-18,(BETN896-18,(BETN894-18,(BETN904-18,BETN884-18)))))),(((((NEONT390-1,(((NEONT398-1,NEONT368-1),NEONT361-1),NEONT382-1)),NEONU1994-),((NEONU1993-,NEONU1992-),(IUP580-14,IUP583-14))),(((NEONU457-1,NEONT152-1),BETN1076-1),(((((NEONU439-1,NEONT078-1),NEONT134-1),(IUP590-14,(((((NEONU198-1,NEONU441-1),(NEONT076-1,((((NEONT100-1,NEONU440-1),NEONT104-1),NEONT099-1),NEONT122-1))),IUP602-14),NEONT070-1),IUP587-14))),NEONU438-1),NEONU437-1))),(IUP581-14,(BETN1088-1,NEONT313-1)))),((((((BETN043-18,(IUP171-14,NEONU2080-)),((((((((IUP284-14,IUP212-14),NEONU2076-),((IUP196-14,NEONT387-1),((((IUP215-14,NEONW078-1),IUP182-14),((((((IUP214-14,IUP246-14),IUP203-14),IUP227-14),IUP178-14),NEONU2078-),IUP274-14)),IUP177-14))),IUP113-14),IUP172-14),(IUP174-14,IUP167-14)),IUP173-14),IUP205-14)),((IUP181-14,(IUP170-14,IUP198-14)),(NEONU1974-,(IUP229-14,(BETN096-18,(IUP285-14,(BETN041-18,BETN145-18))))))),(IUP186-14,NEONT395-1)),((ISUP032-14,(BETN644-18,NEONU271-1)),((BETN133-18,((ISUP034-14,ISUP029-14),ISUP031-14)),((((ISUP207-14,NEONU270-1),BETN187-18),BETN186-18),(BETN132-18,BETN144-18))))),(((((BETN185-18,BETN123-18),BETN124-18),(BETN125-18,(((BETN085-18,BETN084-18),(((NEONT421-1,NEONT347-1),NEONT354-1),NEONT339-1)),BETN010-18))),(ISUP475-14,ISUP443-14)),((((((((ISUP424-14,ISUP454-14),(((ISUP429-14,(ISUP444-14,ISUP451-14)),(ISUP447-14,ISUP428-14)),ISUP427-14)),(ISUP426-14,ISUP457-14)),(ISUP460-14,(((ISUP445-14,ISUP450-14),ISUP433-14),(ISUP448-14,((((ISUP453-14,ISUP458-14),((ISUP461-14,((ISUP425-14,ISUP446-14),ISUP462-14)),BETN603-18)),(((BETN598-18,(((BETN599-18,BETN604-18),(BETN616-18,BETN614-18)),BETN615-18)),(BETN591-18,BETN601-18)),(BETN613-18,BETN618-18))),ISUP459-14))))),ISUP449-14),(ISUP456-14,((BETN566-18,(((ISUP053-14,(BETN593-18,(BETN600-18,((((BETN588-18,BETN638-18),(BETN660-18,BETN592-18)),(BETN617-18,BETN620-18)),BETN625-18)))),(((BETN584-18,BETN585-18),(ISUP051-14,ISUP052-14)),BETN624-18)),(BETN602-18,BETN630-18))),((((NEONT036-1,(NEONT047-1,NEONT052-1)),NEONT309-1),((((NEONT129-1,NEONT086-1),NEONT045-1),NEONT306-1),(NEONT308-1,NEONT307-1))),NEONT128-1)))),((((((ISUP048-14,(ISUP055-14,ISUP047-14)),((BETN573-18,(((((BETN576-18,BETN578-18),BETN622-18),ISUP056-14),BETN627-18),BETN575-18)),BETN570-18)),(BETN589-18,(ISUP054-14,BETN610-18))),BETN607-18),(((((((BETN647-18,BETN609-18),(((BETN568-18,BETN646-18),BETN636-18),BETN597-18)),BETN579-18),BETN623-18),(ISUP046-14,ISUP049-14)),(BETN612-18,ISUP050-14)),ISUP466-14)),((((ISUP464-14,ISUP467-14),ISUP463-14),ISUP465-14),BETN621-18))),(((ISUP106-14,((BETN664-18,(NEONU2114-,(NEONU2115-,NEONU2117-))),((BETN818-18,BETN824-18),(BETN910-18,((BETN823-18,(BETN820-18,BETN901-18)),(BETN887-18,(BETN888-18,(BETN895-18,BETN889-18)))))))),(((((NEONU1975-,(((((((NEONT344-1,NEONU1977-),(NEONU1985-,NEONU1983-)),NEONU1987-),((((NEONU2101-,NEONU2098-),NEONU1981-),(((BETN092-18,NEONT379-1),NEONT372-1),(NEONU1979-,NEONT116-1))),NEONT351-1)),(((NEONU2102-,(NEONU2097-,(NEONU2100-,((NEONT117-1,NEONU1978-),NEONT365-1)))),((NEONU2081-,NEONU2084-),NEONT297-1)),NEONU1982-)),(((NEONU1976-,NEONU1988-),NEONU1973-),NEONU1986-)),NEONT358-1)),NEONU1980-),(ISUP287-14,(((IUP467-14,NEONT033-1),(((NEONT302-1,NEONT298-1),NEONT300-1),NEONT023-1)),(((NEONT035-1,IUP472-14),((NEONT030-1,(NEONT299-1,NEONT012-1)),IUP545-14)),IUP468-14)))),(((((NEONU238-1,NEONU243-1),NEONU235-1),((NEONU244-1,NEONU239-1),(NEONU236-1,(NEONU241-1,(NEONU237-1,(NEONU240-1,NEONU242-1)))))),(NEONT061-1,((((NEONU275-1,NEONU274-1),NEONU276-1),(NEONU273-1,NEONU277-1)),((NEONT303-1,(NEONT304-1,NEONT305-1)),(((NEONT089-1,NEONT057-1),NEONT088-1),(NEONT056-1,((NEONT051-1,NEONT054-1),NEONT053-1))))))),((ISUP455-14,NEONU2001-),(((BETN130-18,IUP239-14),(((BETN127-18,BETN091-18),(BETN129-18,(((BETN146-18,IUP249-14),(IUP244-14,(BETN090-18,(IUP256-14,(IUP220-14,(BETN037-18,(IUP247-14,BETN023-18))))))),((BETN126-18,BETN128-18),(IUP161-14,(IUP149-14,BETN131-18)))))),IUP191-14)),(((((((((((IUP175-14,IUP204-14),IUP266-14),NEONW053-1),BETN022-18),(((IUP263-14,(IUP275-14,(IUP194-14,(IUP192-14,IUP200-14)))),((NEONW042-1,NEONW045-1),BETN025-18)),((IUP253-14,(IUP251-14,(IUP228-14,(NEONW093-1,((IUP269-14,IUP242-14),(IUP193-14,IUP187-14)))))),(NEONW038-1,NEONW043-1)))),((IUP185-14,IUP259-14),(BETN020-18,IUP250-14))),(((((((IUP199-14,IUP270-14),IUP280-14),IUP262-14),(((NEONW044-1,IUP219-14),NEONW041-1),IUP268-14)),IUP211-14),IUP230-14),(((((((IUP261-14,IUP221-14),(((IUP267-14,IUP273-14),IUP217-14),IUP202-14)),((NEONW052-1,(IUP197-14,(IUP233-14,(((IUP235-14,(IUP218-14,(((((((IUP243-14,NEONW046-1),IUP260-14),IUP231-14),NEONW039-1),((NEONW054-1,(IUP277-14,((IUP254-14,IUP257-14),(NEONW040-1,IUP264-14)))),((IUP226-14,IUP209-14),NEONW037-1))),IUP245-14),IUP169-14))),IUP176-14),IUP252-14)))),NEONW048-1)),((((((((((IUP237-14,IUP236-14),IUP195-14),IUP208-14),NEONW051-1),IUP213-14),IUP222-14),IUP210-14),IUP279-14),IUP271-14),IUP241-14)),IUP184-14),IUP189-14),BETN021-18))),IUP248-14),(NEONW049-1,(IUP225-14,(((((IUP223-14,((IUP234-14,(IUP238-14,(IUP255-14,(IUP278-14,IUP232-14)))),((IUP258-14,NEONW047-1),IUP240-14))),IUP224-14),IUP206-14),(IUP276-14,(IUP168-14,IUP207-14))),IUP265-14)))),IUP272-14),BETN147-18))))),(((NEONW030-1,NEONU446-1),(((((BETN853-18,((BETN867-18,(BETN864-18,BETN863-18)),BETN838-18)),BETN856-18),(((NEONU2087-,(NEONU2089-,NEONU2085-)),NEONU2086-),((((((((((IUP1054-14,(NEONU1408-,NEONU1407-)),IUP1056-14),IUP1048-14),(IUP1051-14,IUP1052-14)),(NEONU1409-,IUP802-14)),((KJ592531.1,((HQ582180.1,KM531702.1),(KM533240.1,GU013631.1))),IUP801-14)),IUP1046-14),IUP1047-14),(IUP1053-14,(IUP1049-14,IUP1055-14))),((IUP804-14,IUP800-14),(IUP798-14,IUP803-14))))),((((BETN748-18,(((ISUP113-14,ISUP114-14),ISUP116-14),(ISUP110-14,(ISUP117-14,ISUP115-14)))),(((BETN671-18,BETN734-18),(BETN669-18,NEONU2111-)),((((BETN732-18,(((BETN701-18,BETN690-18),(BETN686-18,BETN711-18)),NEONU2110-)),NEONU2119-),NEONU2118-),BETN740-18))),(((((NEONT007-1,(NEONT020-1,(NEONT034-1,NEONT022-1))),IUP655-14),((NEONT021-1,IUP657-14),IUP656-14)),IUP659-14),(BETN850-18,((NEONU449-1,(((NEONU455-1,(((NEONU382-1,NEONU381-1),NEONT133-1),NEONT295-1)),NEONT121-1),(NEONU383-1,NEONT141-1))),(ISUP366-14,(NEONT296-1,(NEONT118-1,(NEONU384-1,NEONU385-1)))))))),((BETN754-18,((BETN679-18,((BETN731-18,BETN741-18),BETN738-18)),(BETN753-18,(NEONU2113-,NEONU2116-)))),(NEONU2088-,NEONU2090-)))),(((((BETN141-18,ISUP089-14),BETN137-18),((BETN139-18,(ISUP088-14,(ISUP083-14,(ISUP086-14,(ISUP087-14,(BETN143-18,ISUP079-14)))))),(BETN142-18,BETN140-18))),(((((ISUP196-14,(((ISUP200-14,ISUP197-14),ISUP198-14),ISUP202-14)),(ISUP199-14,ISUP201-14)),ISUP195-14),ISUP203-14),(ISUP108-14,(((((((NEONU2068-,BETN045-18),((((NEONU2070-,NEONW073-1),NEONW074-1),NEONW071-1),(NEONU2079-,(((((((NEONW103-1,NEONW077-1),NEONU2072-),NEONW092-1),NEONW075-1),NEONW094-1),NEONU2073-),NEONW088-1)))),BETN135-18),BETN134-18),(((ISUP082-14,(ISUP091-14,ISUP085-14)),((ISUP078-14,((ISUP090-14,ISUP077-14),(ISUP081-14,(ISUP080-14,ISUP092-14)))),((IUP158-14,NEONW072-1),(NEONU2083-,NEONW076-1)))),((NEONU2071-,BETN031-18),BETN136-18))),(NEONW068-1,ISUP075-14)),(NEONU2067-,ISUP076-14))))),((((BETN039-18,((IUP216-14,((IUP188-14,BETN026-18),BETN040-18)),BETN095-18)),BETN027-18),BETN093-18),BETN029-18)))),(NEONW055-1,((((((BETN034-18,(NEONW064-1,NEONW104-1)),IUP160-14),BETN036-18),(BETN030-18,(BETN189-18,(((IUP152-14,BETN097-18),BETN035-18),(BETN033-18,((BETN028-18,((IUP159-14,NEONW056-1),((((IUP151-14,NEONW063-1),IUP154-14),NEONW067-1),IUP145-14))),(((IUP150-14,NEONW069-1),NEONW102-1),(((NEONT410-1,(NEONW058-1,IUP157-14)),((((NEONW050-1,IUP155-14),NEONW070-1),BETN188-18),IUP148-14)),(IUP153-14,(NEONW062-1,(IUP156-14,((IUP147-14,NEONW060-1),(NEONW059-1,(NEONU2069-,(((NEONW061-1,BETN032-18),NEONW057-1),(NEONW066-1,(IUP144-14,NEONT418-1))))))))))))))))),NEONW065-1),(IUP146-14,NEONW082-1)))))),BETN883-18))))),((((((NEONU253-1,NEONT094-1),NEONT027-1),(((((NEONU254-1,(NEONU255-1,NEONU1984-)),NEONT312-1),NEONU256-1),NEONT093-1),NEONT092-1)),(IUP299-14,((IUP584-14,NEONU200-1),NEONT155-1))),((((BETN066-18,BETN002-18),(((BETN001-18,BETN004-18),BETN003-18),IUP300-14)),(NEONU1365-,(BETN939-18,BETN937-18))),(((((NEONU213-1,((((((ISUP027-14,ISUP026-14),(NEONU2129-,((((BETN845-18,BETN830-18),BETN885-18),(((BETN844-18,((NEONU2125-,NEONU2127-),(ISUP136-14,(NEONU2126-,(ISUP135-14,(ISUP140-14,(NEONU2131-,NEONU2128-))))))),BETN696-18),BETN935-18)),ISUP141-14))),BETN886-18),(((NEONU1393-,NEONU1394-),ISUP137-14),ISUP139-14)),(NEONT348-1,BETN053-18)),(BETN1068-1,BETN1063-1))),(BETN819-18,(BETN879-18,BETN833-18))),(((NEONU1377-,(NEONU1380-,NEONU1379-)),NEONU1378-),(NEONU1381-,NEONU1420-))),((((((((((NEONU1373-,NEONU1368-),NEONU1370-),(NEONU1376-,NEONU1371-)),NEONU1418-),NEONU1476-),(NEONU1419-,(NEONU1374-,NEONU1372-))),NEONU1375-),BETN785-18),(BETN882-18,(NEONU1366-,NEONU1369-))),((ISUP096-14,ISUP094-14),ISUP095-14))),(ISUP025-14,((BETN168-18,BETN167-18),((BETN164-18,(BETN166-18,BETN165-18)),(NEONU2077-,BETN094-18))))))),(((((((BETN650-18,(BETN648-18,(((BETN651-18,BETN656-18),BETN649-18),BETN659-18))),(((IUP457-14,(IUP459-14,((IUP462-14,NEONT005-1),(((((NEONT011-1,NEONT018-1),NEONT028-1),NEONT138-1),NEONU406-1),((((NEONT311-1,NEONU407-1),IUP464-14),(NEONT310-1,NEONT139-1)),((((NEONT125-1,((NEONT046-1,NEONT055-1),NEONT048-1)),NEONT085-1),((ISUP430-14,ISUP439-14),((ISUP442-14,(((ISUP436-14,ISUP434-14),ISUP435-14),(((ISUP438-14,ISUP440-14),(ISUP441-14,ISUP432-14)),ISUP437-14))),ISUP431-14))),IUP463-14)))))),NEONT004-1),IUP456-14)),((((((ISUP001-14,(((ISUP007-14,(ISUP005-14,(ISUP009-14,(ISUP021-14,(ISUP019-14,(ISUP018-14,ISUP011-14)))))),((((((ISUP015-14,ISUP006-14),ISUP023-14),ISUP020-14),ISUP014-14),ISUP010-14),ISUP008-14)),ISUP003-14)),(ISUP002-14,ISUP013-14)),ISUP016-14),(NEONU195-1,(((NEONT374-1,NEONT367-1),NEONT381-1),(NEONU196-1,(NEONU194-1,(NEONT389-1,NEONT397-1)))))),(ISUP012-14,(ISUP024-14,ISUP022-14))),BETN169-18)),((NEONU418-1,((ISUP276-14,((((IUP295-14,(BETN587-18,(BETN626-18,BETN596-18))),NEONU193-1),(((((((NEONT041-1,NEONT058-1),NEONT124-1),NEONT082-1),NEONT059-1),NEONT196-1),NEONT127-1),((BETN619-18,BETN572-18),(BETN653-18,ISUP044-14)))),((NEONT145-1,(((NEONT131-1,NEONU415-1),(((NEONT090-1,NEONT200-1),NEONT146-1),NEONU416-1)),NEONT147-1)),(((((IUP293-14,NEONT363-1),IUP142-14),(((BETN118-18,(BETN113-18,BETN051-18)),(NEONU2074-,(IUP325-14,NEONT370-1))),NEONT199-1)),IUP294-14),((NEONT042-1,((NEONT038-1,NEONT044-1),(NEONT043-1,NEONU192-1))),(NEONT197-1,NEONT198-1)))))),(((((ISUP282-14,ISUP280-14),ISUP261-14),((ISUP270-14,((((NEONU417-1,(NEONT149-1,ISUP268-14)),ISUP277-14),NEONT123-1),ISUP259-14)),(ISUP017-14,(((BETN1118-1,BETN1066-1),((BETN1050-1,BETN1117-1),(BETN1071-1,(BETN1125-1,((BETN1130-1,BETN1108-1),((BETN1134-1,BETN1074-1),BETN1041-1)))))),(BETN1075-1,(((BETN1057-1,(((BETN1120-1,BETN1129-1),BETN1079-1),BETN1070-1)),BETN1109-1),((BETN1059-1,BETN1072-1),BETN1127-1))))))),((NEONT142-1,(((ISUP265-14,(((ISUP223-14,NEONT148-1),NEONT144-1),(ISUP273-14,ISUP269-14))),(NEONT154-1,((ISUP266-14,((ISUP271-14,ISUP275-14),ISUP272-14)),(ISUP263-14,ISUP258-14)))),(ISUP264-14,ISUP260-14))),NEONT143-1)),(ISUP279-14,(ISUP281-14,ISUP278-14))))),((ISUP283-14,(BETN076-18,NEONT384-1)),((((IUP288-14,IUP286-14),(BETN052-18,NEONT392-1)),BETN122-18),NEONT377-1)))),(((NEONU1398-,IUP550-14),(IUP547-14,((IUP549-14,ISUP004-14),IUP548-14))),(NEONU419-1,NEONT095-1))),((((((NEONU450-1,(((NEONU2096-,NEONU1412-),BETN763-18),(((((((ISUP028-14,(BETN680-18,((BETN681-18,BETN717-18),(BETN682-18,(BETN862-18,(BETN716-18,(((BETN872-18,BETN943-18),((BETN720-18,(((BETN945-18,BETN704-18),ISUP188-14),(BETN933-18,BETN940-18))),BETN710-18)),BETN709-18))))))),(BETN810-18,BETN941-18)),BETN677-18),BETN815-18),(BETN676-18,BETN683-18)),BETN839-18),(((BETN747-18,((BETN765-18,BETN764-18),(BETN739-18,BETN787-18))),(((BETN842-18,BETN855-18),(BETN849-18,(BETN841-18,BETN848-18))),((((BETN746-18,(BETN745-18,BETN758-18)),(BETN757-18,(BETN743-18,(NEONU1339-,NEONU1340-)))),ISUP121-14),(((((ISUP123-14,ISUP122-14),ISUP133-14),(((ISUP124-14,ISUP127-14),ISUP134-14),ISUP126-14)),ISUP129-14),(ISUP131-14,(ISUP128-14,(ISUP125-14,ISUP130-14))))))),((BETN159-18,((((IUP282-14,BETN081-18),(BETN160-18,(IUP283-14,(BETN083-18,BETN082-18)))),IUP281-14),IUP190-14)),(((BETN804-18,(BETN767-18,BETN766-18)),BETN803-18),BETN751-18)))))),((((ISUP178-14,ISUP155-14),((ISUP193-14,(ISUP148-14,((((ISUP192-14,ISUP191-14),ISUP194-14),(ISUP189-14,ISUP147-14)),BETN900-18))),((BETN678-18,BETN938-18),(ISUP152-14,BETN722-18)))),(((BETN695-18,NEONU2099-),(BETN693-18,BETN712-18)),ISUP105-14)),(((((NEONT342-1,BETN706-18),((((BETN179-18,(NEONT357-1,BETN744-18)),(NEONT385-1,(NEONT350-1,(BETN926-18,(IUP1082-14,NEONT416-1))))),(BETN685-18,(BETN661-18,NEONT424-1))),BETN075-18)),(((NEONT364-1,NEONT378-1),NEONT393-1),NEONT371-1)),((((((BETN877-18,BETN891-18),BETN892-18),((BETN876-18,BETN688-18),BETN700-18)),BETN911-18),BETN721-18),BETN902-18)),(NEONU269-1,((BETN925-18,BETN899-18),((BETN912-18,(BETN878-18,BETN687-18)),(BETN905-18,BETN916-18))))))),(((BETN723-18,BETN847-18),(((NEONU386-1,((NEONU391-1,((ISUP353-14,ISUP355-14),(NEONU390-1,NEONU389-1))),((NEONU323-1,((NEONU322-1,ISUP354-14),NEONU388-1)),NEONU392-1))),((BETN692-18,BETN698-18),(ISUP143-14,BETN702-18))),BETN705-18)),(BETN782-18,IUP1097-14))),(((((((IUP028-14,((((IUP054-14,IUP038-14),((((((((IUP056-14,((((IUP046-14,(NEONT369-1,IUP052-14)),BETN015-18),(IUP014-14,(IUP023-14,(BETN102-18,NEONU2082-)))),(((BETN103-18,((((((IUP040-14,IUP058-14),IUP051-14),((IUP065-14,(IUP061-14,IUP068-14)),(IUP053-14,IUP059-14))),IUP043-14),(IUP047-14,((((NEONT376-1,(IUP055-14,IUP062-14)),IUP034-14),IUP050-14),IUP029-14))),IUP042-14)),IUP035-14),(((IUP031-14,IUP039-14),(IUP027-14,(IUP066-14,IUP063-14))),IUP005-14)))),IUP041-14),(IUP044-14,IUP036-14)),(IUP067-14,IUP064-14)),((IUP026-14,IUP032-14),(IUP037-14,IUP049-14))),IUP033-14),(BETN017-18,IUP045-14)),IUP030-14)),((IUP060-14,(IUP057-14,BETN013-18)),BETN150-18)),IUP048-14)),((((((BETN101-18,(IUP006-14,BETN007-18)),BETN008-18),((((IUP015-14,IUP021-14),BETN006-18),(((IUP008-14,(IUP017-14,(((IUP022-14,IUP018-14),IUP019-14),IUP013-14))),IUP009-14),BETN005-18)),((BETN099-18,BETN149-18),BETN100-18))),BETN049-18),((IUP011-14,BETN009-18),(IUP012-14,(IUP010-14,(((IUP020-14,((((NEONT407-1,IUP025-14),NEONT391-1),NEONT383-1),IUP007-14)),NEONT399-1),IUP016-14))))),(BETN098-18,IUP024-14))),(BETN190-18,BETN663-18)),(ISUP284-14,(((((((BETN807-18,BETN816-18),((BETN808-18,BETN760-18),((BETN809-18,BETN814-18),BETN761-18))),((BETN759-18,(BETN788-18,BETN775-18)),((IUP1122-14,(IUP1124-14,((IUP1118-14,IUP806-14),IUP807-14))),((((NEONT177-1,IUP759-14),((((IUP479-14,NEONU410-1),(((((NEONU411-1,NEONT326-1),NEONT176-1),NEONT067-1),(NEONT114-1,ISUP351-14)),((((IUP752-14,NEONT324-1),(((IUP751-14,((ISUP349-14,ISUP350-14),NEONU414-1)),(IUP484-14,IUP475-14)),(IUP476-14,(((NEONT325-1,NEONT069-1),IUP758-14),NEONT015-1)))),((NEONT068-1,(IUP753-14,NEONU413-1)),ISUP304-14)),NEONU412-1))),((NEONT016-1,NEONT066-1),(((NEONT178-1,NEONT327-1),NEONT323-1),(NEONT071-1,NEONT175-1)))),IUP754-14)),IUP478-14),(ISUP071-14,IUP480-14))))),((ISUP328-14,((ISUP343-14,((ISUP336-14,ISUP307-14),((ISUP321-14,((ISUP315-14,ISUP346-14),ISUP300-14)),ISUP310-14))),ISUP062-14)),(((ISUP073-14,(ISUP063-14,((ISUP060-14,ISUP313-14),((((ISUP068-14,(((((NEONU1331-,(NEONU1333-,(NEONU1336-,((NEONU1337-,NEONU1338-),NEONU1335-)))),(NEONU1334-,NEONU1332-)),(NEONU1434-,(NEONU1435-,NEONU1436-))),(((((((NEONU1429-,IUP1083-14),NEONU1432-),(((IUP782-14,IUP805-14),(NEONU1431-,NEONU1433-)),IUP1121-14)),IUP809-14),NEONU1430-),(IUP810-14,IUP808-14)),(((IUP811-14,NEONU1410-),(IUP816-14,(NEONU1411-,IUP815-14))),(((((NEONU1450-,(IUP1144-14,NEONU1451-)),((IUP1133-14,(IUP777-14,IUP1146-14)),IUP1140-14)),((IUP778-14,(((IUP1132-14,IUP1137-14),(((((((IUP779-14,IUP1136-14),((NEONU1452-,(IUP1135-14,IUP1138-14)),IUP1081-14)),(IUP780-14,IUP1145-14)),IUP1149-14),(IUP776-14,(((NEONU1449-,NEONU1453-),((IUP1142-14,((IUP1148-14,IUP1143-14),IUP1134-14)),IUP1130-14)),IUP1131-14))),(NEONU1447-,(NEONU1417-,NEONU1454-))),IUP1147-14)),NEONU1448-)),(IUP1141-14,NEONU1455-))),(NEONU1443-,NEONU1438-)),(((((IUP823-14,(((IUP1106-14,(NEONU1445-,NEONU1444-)),IUP1107-14),NEONU1437-)),IUP813-14),NEONU1439-),(((((((NEONU1446-,IUP812-14),NEONU1442-),IUP817-14),IUP819-14),(NEONU1441-,IUP822-14)),(IUP820-14,IUP818-14)),(IUP1110-14,IUP814-14))),(NEONU1440-,(IUP1109-14,IUP821-14))))))),((ISUP340-14,((((ISUP298-14,ISUP322-14),(((ISUP326-14,(ISUP345-14,ISUP329-14)),(ISUP338-14,ISUP341-14)),ISUP312-14)),ISUP302-14),ISUP318-14)),ISUP295-14))),(((((ISUP348-14,ISUP293-14),(((ISUP333-14,ISUP296-14),(((ISUP319-14,ISUP327-14),((ISUP306-14,ISUP320-14),ISUP301-14)),(ISUP314-14,((((((ISUP337-14,ISUP330-14),(((ISUP325-14,ISUP332-14),ISUP324-14),ISUP335-14)),ISUP308-14),ISUP339-14),ISUP317-14),(ISUP288-14,ISUP303-14))))),(ISUP311-14,ISUP297-14))),(ISUP331-14,(ISUP305-14,(ISUP291-14,ISUP309-14)))),ISUP316-14),ISUP344-14)),ISUP059-14),((ISUP289-14,(ISUP061-14,(ISUP299-14,(ISUP290-14,(ISUP292-14,((ISUP334-14,ISUP347-14),ISUP323-14)))))),ISUP294-14))))),(ISUP065-14,(ISUP072-14,ISUP067-14))),((ISUP064-14,ISUP058-14),(ISUP066-14,ISUP057-14))))),(ISUP100-14,ISUP102-14)),((IUP663-14,((NEONT079-1,IUP664-14),IUP661-14)),IUP662-14)),(BETN629-18,((((IUP1061-14,IUP1058-14),((((BETN836-18,IUP781-14),BETN828-18),IUP1060-14),IUP1057-14)),((BETN777-18,((NEONU1362-,NEONU1363-),(BETN792-18,BETN793-18))),BETN789-18)),((((BETN920-18,BETN918-18),(BETN922-18,BETN921-18)),(((NEONU2120-,BETN781-18),(((NEONU2121-,(NEONU2124-,NEONU2122-)),BETN742-18),BETN733-18)),NEONU2123-)),((ISUP364-14,ISUP362-14),((ISUP363-14,((NEONT098-1,((IUP611-14,BETN779-18),(((NEONU394-1,(IUP613-14,(NEONT103-1,NEONU395-1))),NEONU1413-),(((NEONT112-1,IUP606-14),NEONT097-1),((BETN773-18,NEONU393-1),(IUP607-14,NEONT115-1)))))),(NEONU396-1,(IUP605-14,NEONT105-1)))),((NEONU215-1,((NEONU217-1,NEONU214-1),((NEONU216-1,(NEONU221-1,(NEONU220-1,(NEONU218-1,(NEONU222-1,NEONU224-1))))),(NEONU219-1,NEONU223-1)))),NEONU445-1))))))))),((((BETN153-18,(BETN067-18,((IUP164-14,(((IUP165-14,(BETN154-18,(BETN068-18,(IUP162-14,BETN069-18)))),IUP163-14),IUP166-14)),ISUP074-14))),(((((BETN582-18,BETN605-18),((ISUP414-14,ISUP379-14),(((((ISUP370-14,(ISUP382-14,ISUP395-14)),(ISUP371-14,((ISUP399-14,(ISUP403-14,ISUP417-14)),(ISUP375-14,((ISUP374-14,((ISUP380-14,ISUP387-14),ISUP400-14)),(((ISUP415-14,ISUP411-14),ISUP408-14),ISUP410-14)))))),(((ISUP406-14,ISUP416-14),(ISUP389-14,ISUP388-14)),((ISUP383-14,ISUP391-14),ISUP393-14))),ISUP368-14),(((BETN567-18,(ISUP405-14,ISUP373-14)),((((ISUP372-14,ISUP385-14),((ISUP376-14,ISUP390-14),ISUP407-14)),(ISUP377-14,((ISUP378-14,((((ISUP404-14,ISUP397-14),(((ISUP396-14,ISUP412-14),ISUP413-14),ISUP386-14)),ISUP394-14),(ISUP401-14,ISUP409-14))),ISUP381-14))),(ISUP392-14,(ISUP398-14,ISUP369-14)))),ISUP384-14)))),(((ISUP418-14,ISUP423-14),(((ISUP419-14,ISUP422-14),ISUP421-14),ISUP420-14)),(BETN581-18,BETN595-18))),((BETN583-18,BETN594-18),(BETN665-18,(BETN770-18,BETN769-18)))),(((NEONT329-1,NEONT084-1),((NEONT330-1,NEONT331-1),(((NEONT087-1,(((((BETN1056-1,(BETN1061-1,(BETN1073-1,BETN1060-1))),BETN1047-1),(BETN1048-1,BETN1055-1)),BETN1054-1),(((((NEONU234-1,NEONU225-1),((NEONU229-1,NEONU231-1),NEONU227-1)),(NEONU228-1,NEONU233-1)),NEONU230-1),NEONU226-1))),NEONT332-1),((NEONT040-1,(NEONT039-1,NEONU232-1)),NEONT037-1)))),((((IUP465-14,ISUP101-14),BETN1086-1),(((NEONT386-1,((NEONW005-1,(NEONW008-1,(NEONW079-1,NEONW083-1))),NEONT394-1)),NEONT402-1),(NEONW006-1,(NEONW010-1,(NEONW004-1,(NEONW009-1,(NEONW002-1,(NEONW080-1,(NEONW007-1,(NEONW001-1,NEONW003-1)))))))))),((BETN071-18,IUP004-14),(((BETN072-18,BETN156-18),IUP001-14),((IUP003-14,(BETN070-18,BETN074-18)),(IUP002-14,BETN155-18)))))))),ISUP103-14),(((NEONU204-1,NEONT173-1),(BETN654-18,(NEONU202-1,NEONU203-1))),(((BETN163-18,(((BETN087-18,BETN086-18),NEONU2075-),(BETN089-18,IUP830-14))),(ISUP104-14,(BETN161-18,IUP829-14))),NEONT408-1)))),((((NEONT400-1,(NEONU1996-,NEONU1995-)),((ISUP158-14,ISUP156-14),((((ISUP154-14,ISUP164-14),(((ISUP162-14,(((BETN725-18,BETN714-18),((ISUP168-14,(ISUP176-14,(((ISUP184-14,ISUP177-14),ISUP183-14),(ISUP181-14,(ISUP186-14,(ISUP180-14,(ISUP179-14,ISUP185-14))))))),BETN719-18)),ISUP159-14)),(BETN726-18,(ISUP170-14,ISUP182-14))),ISUP150-14)),(ISUP145-14,((ISUP149-14,(((((ISUP173-14,ISUP175-14),ISUP172-14),ISUP160-14),ISUP167-14),(ISUP153-14,ISUP165-14))),ISUP161-14))),(ISUP157-14,ISUP166-14)))),BETN672-18),((BETN826-18,(((((BETN898-18,(BETN708-18,BETN871-18)),BETN737-18),BETN934-18),BETN829-18),((BETN825-18,(BETN832-18,BETN908-18)),BETN831-18))),(BETN869-18,(((IUP1027-14,(IUP1028-14,(NEONU1465-,NEONU1459-))),(((IUP789-14,(((((NEONU1461-,NEONU1464-),(IUP787-14,(IUP1026-14,NEONU1462-))),IUP1036-14),(IUP788-14,(((NEONU1456-,NEONU1463-),((IUP1035-14,(IUP790-14,(IUP1037-14,NEONU1460-))),IUP1038-14)),NEONU1457-))),(IUP1039-14,IUP1029-14))),IUP1030-14),NEONU1458-)),(BETN718-18,(((BETN870-18,BETN860-18),(BETN944-18,((BETN703-18,BETN875-18),(BETN851-18,BETN857-18)))),BETN874-18))))))),((((NEONU1414-,NEONU1415-),((NEONU1387-,NEONU1396-),(IUP799-14,NEONT174-1))),((BETN936-18,NEONU2130-),(((NEONU1395-,NEONU1388-),(((((((NEONU1390-,NEONU1426-),IUP1101-14),IUP1066-14),(IUP1071-14,(IUP1077-14,IUP1098-14))),(IUP1102-14,IUP1080-14)),((IUP784-14,((IUP783-14,IUP785-14),IUP1100-14)),IUP786-14)),NEONU1389-)),BETN890-18))),((NEONT003-1,NEONT172-1),ISUP038-14)))),(((((BETN642-18,(BETN655-18,BETN645-18)),(ISUP042-14,(ISUP040-14,(((ISUP043-14,ISUP035-14),(ISUP039-14,ISUP045-14)),ISUP033-14)))),BETN652-18),(((((NEONU272-1,BETN174-18),NEONT050-1),((BETN172-18,(NEONU278-1,(NEONU283-1,NEONU280-1))),NEONT049-1)),(BETN173-18,(BETN176-18,BETN177-18))),ISUP036-14)),(NEONU191-1,NEONT126-1))),((((((((NEONU1399-,NEONU1392-),((NEONU1424-,NEONU1382-),NEONU1422-)),((((NEONU1406-,((NEONU1402-,(NEONU1401-,(NEONU1423-,NEONU1400-))),(NEONU1391-,NEONU1403-))),NEONU1404-),(NEONU1425-,NEONU1405-)),(((((((NEONU1352-,((NEONU1416-,NEONU1351-),(NEONU1345-,(((((IUP1095-14,((NEONU1367-,((IUP1090-14,IUP1096-14),IUP795-14)),IUP1072-14)),(NEONU1383-,(NEONU1385-,NEONU1421-))),IUP1079-14),IUP1069-14),IUP1092-14)))),NEONU1349-),NEONU1347-),((NEONU1346-,NEONU1348-),NEONU1344-)),(NEONU1350-,(IUP796-14,(((NEONU1384-,BETN771-18),IUP797-14),IUP1073-14)))),IUP1078-14),NEONU1386-))),((((BETN812-18,NEONU1397-),BETN756-18),BETN801-18),BETN750-18)),((((((((NEONU318-1,NEONU263-1),NEONU285-1),(NEONU261-1,((ISUP209-14,(NEONU260-1,(NEONU262-1,NEONU259-1))),((NEONU264-1,NEONU284-1),NEONU258-1)))),((((NEONT137-1,NEONU432-1),IUP418-14),IUP417-14),((BETN1052-1,(((IUP522-14,NEONU436-1),(BETN1081-1,(NEONU435-1,((BETN1065-1,BETN1122-1),(BETN1110-1,BETN1082-1))))),((((BETN1114-1,BETN1113-1),BETN1051-1),((BETN1080-1,BETN1087-1),BETN1112-1)),BETN1077-1))),(((NEONU433-1,IUP413-14),(NEONU434-1,(NEONT091-1,IUP408-14))),IUP416-14)))),(((((NEONU402-1,IUP485-14),((NEONT120-1,((NEONT065-1,NEONU403-1),(NEONT072-1,NEONU401-1))),IUP665-14)),(NEONU405-1,NEONU404-1)),((IUP487-14,IUP490-14),IUP488-14)),(((((((NEONU265-1,(NEONU321-1,NEONU320-1)),NEONU282-1),(NEONU319-1,NEONU257-1)),((((NEONT008-1,NEONU1990-),(NEONT321-1,(NEONU1991-,NEONU1989-))),NEONT413-1),BETN859-18)),((ISUP213-14,(ISUP214-14,ISUP210-14)),(BETN657-18,((BETN608-18,BETN606-18),BETN611-18)))),((((((((IUP434-14,(IUP510-14,NEONU452-1)),IUP513-14),NEONU454-1),(NEONU453-1,IUP511-14)),((NEONU268-1,NEONU279-1),NEONU267-1)),((IUP403-14,(IUP404-14,IUP395-14)),(BETN1089-1,(BETN1111-1,BETN1085-1)))),(((NEONU250-1,NEONU456-1),((((IUP533-14,NEONT014-1),((NEONU252-1,(NEONU281-1,NEONU249-1)),((((ISUP205-14,(NEONT192-1,IUP529-14)),(IUP534-14,NEONU245-1)),((NEONT017-1,NEONT150-1),IUP532-14)),NEONT019-1))),IUP531-14),(NEONU246-1,(NEONU251-1,NEONT026-1)))),(((((NEONT025-1,(NEONT013-1,NEONT009-1)),(IUP428-14,NEONT032-1)),(IUP546-14,(IUP431-14,IUP433-14))),(IUP427-14,IUP432-14)),IUP426-14))),(ISUP093-14,((NEONT077-1,((NEONT101-1,(NEONU431-1,(NEONU430-1,NEONU429-1))),NEONT062-1)),(BETN1104-1,BETN1115-1))))),((NEONU248-1,NEONU247-1),IUP297-14)))),((((NEONT187-1,((IUP500-14,IUP496-14),NEONU324-1)),(IUP498-14,(NEONT130-1,(((IUP497-14,((IUP502-14,NEONT110-1),NEONT083-1)),IUP499-14),NEONT188-1)))),(IUP501-14,IUP503-14)),(NEONU1341-,(BETN813-18,ISUP352-14)))),((((IUP525-14,((NEONT189-1,NEONU398-1),NEONT119-1)),((NEONU400-1,NEONU399-1),NEONU397-1)),(BETN728-18,(BETN729-18,(BETN724-18,BETN727-18)))),(IUP791-14,(IUP524-14,(NEONT190-1,((((NEONT191-1,NEONT336-1),(ISUP204-14,NEONT010-1)),NEONT029-1),NEONT031-1)))))),((((((((IUP633-14,(IUP617-14,IUP618-14)),((NEONT108-1,IUP621-14),IUP635-14)),((((IUP634-14,IUP645-14),(((((IUP644-14,(IUP625-14,(NEONT107-1,IUP631-14))),(ISUP367-14,NEONT186-1)),BETN730-18),IUP630-14),NEONT185-1)),((BETN880-18,(NEONT113-1,IUP632-14)),IUP619-14)),NEONT184-1)),NEONU420-1),(IUP629-14,IUP653-14)),IUP615-14),NEONT182-1),((((((NEONU426-1,NEONU428-1),(NEONT001-1,NEONU425-1)),(NEONU427-1,(NEONU424-1,IUP424-14))),NEONT355-1),((NEONT181-1,(NEONT024-1,NEONT006-1)),(IUP1119-14,((NEONU1475-,((BETN817-18,NEONU1474-),(IUP1043-14,((NEONU1473-,NEONU1470-),(BETN796-18,(IUP1087-14,((((NEONU1342-,(((IUP1089-14,NEONU1469-),NEONU1471-),BETN811-18)),NEONU1472-),NEONU1467-),(IUP1085-14,(IUP1086-14,NEONU1358-))))))))),((IUP544-14,(NEONT179-1,((ISUP365-14,(IUP543-14,IUP542-14)),NEONT180-1))),(BETN794-18,(((NEONU1354-,NEONU2112-),(NEONU1343-,(NEONU1356-,NEONU1466-))),(BETN798-18,((((NEONU1468-,NEONU1355-),((BETN791-18,BETN800-18),BETN799-18)),(((BETN797-18,NEONU1359-),NEONU1360-),NEONU1353-)),NEONU1357-))))))))),(((NEONU2106-,NEONU2105-),BETN697-18),(((BETN170-18,BETN107-18),BETN171-18),(BETN151-18,(((BETN062-18,BETN106-18),IUP290-14),NEONU2091-)))))))),(ISUP097-14,((((((NEONU2108-,NEONU2107-),NEONU443-1),(IUP574-14,(NEONT140-1,NEONU2109-))),NEONU444-1),IUP573-14),((ISUP099-14,ISUP098-14),((NEONU442-1,ISUP286-14),IUP578-14))))),(ISUP037-14,(IUP794-14,(BETN749-18,(((BETN774-18,(IUP792-14,(BETN802-18,BETN776-18))),(BETN755-18,BETN784-18)),(IUP793-14,NEONU1364-)))))),((((((((IUP069-14,(IUP095-14,(((IUP137-14,(IUP351-14,IUP330-14)),((IUP104-14,IUP371-14),IUP105-14)),((((((IUP180-14,(((IUP343-14,IUP333-14),IUP327-14),(IUP114-14,(IUP328-14,(IUP364-14,IUP081-14))))),((NEONW087-1,(IUP363-14,((IUP377-14,(IUP372-14,IUP292-14)),(NEONW099-1,(IUP143-14,IUP308-14))))),((IUP086-14,IUP305-14),NEONW084-1))),IUP073-14),((((((IUP087-14,NEONW012-1),IUP350-14),IUP076-14),IUP319-14),(IUP332-14,IUP335-14)),NEONW015-1)),(IUP318-14,IUP303-14)),(IUP334-14,(NEONW020-1,IUP121-14)))))),(NEONW091-1,(((BETN059-18,IUP360-14),IUP370-14),IUP074-14))),IUP077-14),IUP082-14),IUP072-14),(((IUP111-14,IUP124-14),(((((((IUP367-14,IUP083-14),((IUP132-14,(IUP079-14,(IUP120-14,(IUP376-14,((IUP336-14,((((IUP179-14,((((BETN063-18,BETN060-18),((((IUP127-14,IUP316-14),IUP326-14),IUP135-14),(((((NEONW089-1,(IUP356-14,IUP375-14)),((IUP102-14,IUP346-14),IUP084-14)),((IUP075-14,BETN046-18),IUP099-14)),((IUP109-14,(IUP107-14,((((((IUP133-14,IUP119-14),IUP320-14),IUP378-14),IUP365-14),IUP342-14),(((((IUP123-14,NEONW036-1),(IUP349-14,(IUP352-14,IUP353-14))),IUP312-14),IUP339-14),(NEONT359-1,IUP301-14))))),NEONW035-1)),NEONW086-1))),IUP344-14),IUP310-14)),IUP362-14),IUP097-14),IUP374-14)),((IUP103-14,NEONW101-1),IUP321-14)))))),(((((IUP100-14,(((((IUP329-14,(IUP307-14,NEONW019-1)),(IUP348-14,(IUP138-14,((((NEONW016-1,(IUP304-14,IUP357-14)),IUP331-14),(IUP313-14,IUP108-14)),IUP080-14)))),(IUP125-14,(IUP141-14,NEONW095-1))),(IUP324-14,NEONW090-1)),IUP366-14)),(IUP359-14,(((IUP341-14,IUP361-14),IUP338-14),((IUP096-14,IUP106-14),(NEONW100-1,NEONW097-1))))),IUP354-14),((IUP134-14,((NEONW098-1,((IUP380-14,IUP311-14),((IUP128-14,((IUP368-14,(IUP347-14,(IUP098-14,IUP337-14))),(NEONW011-1,(NEONW105-1,IUP092-14)))),IUP309-14))),((IUP302-14,NEONW085-1),IUP131-14))),(IUP094-14,IUP085-14))),(((IUP317-14,IUP340-14),(IUP093-14,IUP112-14)),((((((IUP136-14,IUP122-14),(IUP090-14,IUP355-14)),NEONW018-1),IUP379-14),NEONW096-1),IUP140-14))))),IUP091-14),((((IUP130-14,IUP358-14),(NEONW014-1,IUP126-14)),((IUP078-14,IUP139-14),IUP088-14)),(IUP314-14,IUP373-14))),((IUP315-14,(((((((IUP117-14,(IUP306-14,IUP345-14)),(NEONW017-1,IUP129-14)),IUP118-14),IUP071-14),IUP110-14),IUP116-14),IUP101-14)),IUP115-14)),(IUP089-14,IUP322-14)),IUP070-14)),(NEONW013-1,IUP369-14))),IUP323-14),((IUP437-14,((IUP451-14,IUP443-14),(((IUP455-14,NEONU422-1),IUP523-14),NEONU421-1))),((((BETN735-18,(IUP1112-14,(NEONU1427-,(IUP1111-14,NEONU1428-)))),((BETN906-18,((((BETN924-18,BETN915-18),BETN852-18),(NEONU2094-,(BETN909-18,NEONU2092-))),((BETN907-18,NEONU2093-),(NEONU2095-,BETN822-18)))),NEONT322-1)),BETN762-18),((IUP555-14,IUP553-14),(NEONU447-1,IUP541-14)))))))),((((((NEONW031-1,(((((((NEONW023-1,NEONW032-1),((NEONW022-1,NEONW106-1),NEONT401-1)),NEONW026-1),(NEONW033-1,NEONT409-1)),(NEONW021-1,NEONW029-1)),NEONW028-1),(NEONW024-1,(NEONW027-1,(NEONT343-1,NEONT425-1))))),(BETN913-18,(BETN942-18,BETN903-18))),NEONW034-1),(ISUP142-14,(((ISUP030-14,(((((((((BETN632-18,BETN640-18),(BETN635-18,BETN639-18)),BETN631-18),BETN580-18),BETN577-18),((BETN574-18,ISUP473-14),(BETN571-18,(ISUP474-14,ISUP472-14)))),(ISUP471-14,(ISUP470-14,(BETN641-18,ISUP468-14)))),ISUP469-14),BETN569-18)),ISUP452-14),(((NEONU209-1,(NEONU207-1,NEONU208-1)),NEONU211-1),((NEONU206-1,NEONU205-1),(((NEONU212-1,NEONU1997-),NEONU210-1),(NEONU1999-,((NEONU2002-,NEONU2000-),NEONU1998-)))))))),(((NEONT111-1,(NEONT195-1,NEONT193-1)),NEONT194-1),((NEONT380-1,((((((BETN065-18,BETN064-18),IUP289-14),((BETN057-18,IUP298-14),((((NEONT353-1,NEONT360-1),(NEONT388-1,NEONT373-1)),NEONT338-1),(IUP287-14,BETN061-18)))),(BETN111-18,BETN109-18)),(IUP824-14,BETN110-18)),NEONT346-1)),(BETN634-18,(NEONT337-1,(NEONT417-1,((NEONT419-1,NEONT352-1),(NEONT345-1,NEONT412-1)))))))),(((IUP291-14,(BETN181-18,IUP296-14)),(BETN157-18,BETN158-18)),((BETN707-18,BETN699-18),NEONU451-1)))))),BETN658-18),(BETN1067-1,((((ISUP246-14,(ISUP215-14,((((ISUP233-14,(ISUP229-14,((ISUP216-14,ISUP221-14),((((((((ISUP244-14,ISUP249-14),ISUP230-14),ISUP234-14),NEONT151-1),ISUP241-14),ISUP222-14),ISUP228-14),ISUP224-14)))),(((((((((ISUP235-14,ISUP239-14),ISUP218-14),ISUP238-14),ISUP254-14),ISUP248-14),ISUP247-14),NEONU201-1),ISUP220-14),ISUP219-14)),((((((ISUP245-14,ISUP251-14),ISUP240-14),ISUP227-14),ISUP232-14),ISUP237-14),ISUP226-14)),((((((((NEONU197-1,IUP512-14),((ISUP250-14,ISUP242-14),ISUP236-14)),ISUP257-14),ISUP253-14),ISUP231-14),ISUP255-14),IUP556-14),ISUP243-14)))),((NEONT074-1,NEONU199-1),ISUP256-14)),(NEONU408-1,(NEONU409-1,(NEONU448-1,NEONT080-1)))),IUP560-14))))),BETN1097-1),((BETN1091-1,BETN1044-1),BETN1062-1)))),BETN1043-1,BETN1042-1);
(BETN1095-1,((BETN1128-1,(BETN1092-1,(BETN1102-1,BETN1045-1))),(((((((((((((((((((((((((NEONT035-1,((IUP472-14,(NEONT012-1,NEONT030-1)),(((IUP545-14,NEONT299-1),(((NEONT033-1,IUP467-14),((NEONT298-1,NEONT300-1),(NEONT302-1,NEONT023-1))),ISUP287-14)),IUP468-14))),(NEONU2098-,(NEONU2101-,(NEONU2097-,((((((((NEONU1987-,((NEONT344-1,NEONU1977-),NEONT358-1)),((NEONU1976-,(NEONU1988-,(NEONU1986-,NEONU1973-))),(NEONU2081-,((NEONT297-1,NEONU2084-),NEONU2102-)))),NEONU1985-),(NEONT351-1,(NEONT117-1,NEONU1983-))),(((BETN092-18,NEONU1981-),((NEONU1979-,NEONT116-1),NEONT372-1)),NEONT379-1)),(NEONU2100-,NEONU1982-)),(NEONT365-1,NEONU1980-)),(NEONU1975-,NEONU1978-)))))),(((NEONU2086-,(NEONU2089-,(NEONU2087-,NEONU2085-))),(IUP801-14,((((((NEONU1407-,(IUP1056-14,NEONU1408-)),((NEONU1409-,IUP802-14),IUP1051-14)),IUP1054-14),IUP1048-14),IUP1052-14),(IUP1047-14,((IUP1053-14,((IUP1055-14,IUP1049-14),IUP1046-14)),((IUP800-14,IUP803-14),(IUP798-14,IUP804-14))))))),((((((((ISUP117-14,ISUP113-14),ISUP110-14),((ISUP115-14,ISUP114-14),BETN748-18)),ISUP116-14),(((((NEONU2110-,((BETN740-18,(NEONU2119-,NEONU2118-)),BETN732-18)),(((BETN711-18,BETN686-18),BETN690-18),BETN701-18)),NEONU2111-),BETN671-18),(BETN734-18,BETN669-18))),(BETN850-18,(((IUP659-14,IUP655-14),IUP656-14),(NEONT034-1,((NEONT007-1,NEONT020-1),(NEONT022-1,(IUP657-14,NEONT021-1))))))),((NEONU2090-,NEONU2088-),(((NEONU449-1,((NEONT133-1,NEONU382-1),((NEONU383-1,NEONT121-1),((NEONU381-1,NEONT141-1),NEONT295-1)))),NEONU455-1),(NEONT296-1,(ISUP366-14,(NEONU384-1,(NEONT118-1,NEONU385-1))))))),((NEONW055-1,((((((NEONW061-1,IUP154-14),BETN028-18),((BETN034-18,(NEONW064-1,NEONW104-1)),BETN036-18)),(((NEONT418-1,((NEONW067-1,(IUP150-14,(NEONW059-1,(IUP151-14,(NEONW060-1,(BETN032-18,(NEONW058-1,(NEONW102-1,(IUP155-14,(NEONW062-1,IUP152-14)))))))))),(BETN097-18,(IUP153-14,(BETN033-18,(IUP144-14,(IUP157-14,(NEONW066-1,(NEONW063-1,(NEONW070-1,NEONW057-1)))))))))),BETN189-18),(IUP147-14,(IUP160-14,(NEONW069-1,(NEONU2069-,(IUP145-14,(IUP148-14,(NEONW056-1,(BETN035-18,(NEONW050-1,(BETN188-18,(NEONW065-1,BETN030-18))))))))))))),(NEONT410-1,(IUP156-14,IUP159-14))),(NEONW082-1,IUP146-14))),(BETN856-18,(((BETN838-18,BETN853-18),(BETN864-18,BETN867-18)),BETN863-18)))))),((((((IUP191-14,((BETN127-18,BETN091-18),BETN130-18)),((BETN126-18,(IUP256-14,(BETN090-18,(IUP220-14,(IUP161-14,(IUP149-14,(IUP247-14,(IUP249-14,(IUP239-14,(BETN146-18,(IUP244-14,(BETN131-18,(BETN023-18,(BETN037-18,BETN128-18)))))))))))))),BETN129-18)),((((IUP248-14,(IUP272-14,((((NEONW038-1,(IUP262-14,(NEONW051-1,(IUP210-14,(IUP209-14,(IUP237-14,(IUP213-14,(IUP261-14,(IUP264-14,(IUP270-14,(IUP267-14,(IUP252-14,((((((NEONW045-1,NEONW042-1),((IUP266-14,NEONW053-1),NEONW043-1)),((((NEONW054-1,(IUP219-14,(IUP189-14,(IUP268-14,(IUP259-14,(NEONW048-1,(NEONW052-1,(((IUP275-14,(IUP263-14,IUP194-14)),(IUP250-14,IUP251-14)),((IUP279-14,(IUP199-14,(NEONW039-1,(IUP231-14,(IUP197-14,(NEONW037-1,(BETN022-18,IUP230-14))))))),(((((((((NEONW044-1,IUP273-14),IUP169-14),IUP245-14),IUP277-14),IUP260-14),IUP176-14),IUP236-14),IUP218-14),IUP280-14)))))))))),(((((((((IUP235-14,IUP211-14),IUP217-14),IUP222-14),NEONW040-1),IUP243-14),IUP241-14),IUP175-14),IUP254-14),NEONW046-1)),IUP184-14),(((((IUP202-14,(NEONW041-1,IUP233-14)),IUP221-14),IUP226-14),IUP271-14),IUP208-14))),BETN020-18),IUP195-14),(BETN021-18,(IUP253-14,(((IUP242-14,((IUP269-14,IUP193-14),IUP187-14)),IUP228-14),NEONW093-1)))))))))))))))),IUP185-14),(IUP204-14,IUP257-14)),(BETN025-18,(IUP192-14,IUP200-14))))),NEONW049-1),(IUP225-14,(IUP265-14,(((IUP255-14,(NEONW047-1,(IUP258-14,((IUP223-14,IUP232-14),(IUP278-14,(IUP240-14,(IUP224-14,(IUP238-14,IUP234-14)))))))),IUP206-14),(IUP276-14,(IUP207-14,IUP168-14)))))),BETN147-18)),(NEONU244-1,((NEONU243-1,(NEONU240-1,(NEONU236-1,(NEONU241-1,(NEONU238-1,(NEONU237-1,(NEONU242-1,NEONU239-1))))))),NEONU235-1))),(NEONT061-1,((NEONT056-1,(((NEONT089-1,NEONT051-1),NEONT088-1),((NEONT305-1,(NEONT054-1,(NEONT304-1,(NEONT057-1,NEONT303-1)))),NEONT053-1))),(((NEONU277-1,NEONU273-1),(NEONU275-1,NEONU276-1)),NEONU274-1)))),((((NEONU2113-,BETN753-18),BETN754-18),NEONU2116-),(BETN738-18,((BETN731-18,BETN679-18),BETN741-18))))),(((NEONW030-1,NEONU446-1),((((BETN824-18,BETN818-18),(BETN910-18,(((BETN823-18,BETN888-18),BETN820-18),((BETN887-18,BETN895-18),(BETN901-18,BETN889-18))))),(ISUP106-14,(BETN664-18,(NEONU2117-,(NEONU2115-,NEONU2114-))))),BETN883-18)),((ISUP203-14,((((ISUP198-14,ISUP202-14),ISUP196-14),(ISUP200-14,ISUP197-14)),((ISUP201-14,ISUP199-14),ISUP195-14))),((ISUP075-14,(NEONW068-1,(((((NEONU2079-,(ISUP108-14,(ISUP085-14,(ISUP091-14,ISUP082-14)))),BETN045-18),(NEONW073-1,(NEONW071-1,(NEONW074-1,(NEONW094-1,(NEONW103-1,((((((NEONW092-1,NEONU2073-),NEONU2070-),NEONW088-1),NEONU2072-),(BETN134-18,NEONU2068-)),((NEONW077-1,NEONW075-1),BETN135-18)))))))),((NEONU2071-,(NEONU2067-,BETN136-18)),BETN031-18)),(ISUP076-14,((ISUP078-14,((ISUP080-14,(ISUP077-14,ISUP081-14)),(ISUP092-14,ISUP090-14))),((NEONW076-1,NEONW072-1),(IUP158-14,NEONU2083-))))))),((((NEONU2001-,(ISUP096-14,(ISUP094-14,ISUP095-14))),((((NEONU1377-,NEONU1381-),NEONU1379-),NEONU1378-),(NEONU1420-,NEONU1380-))),((((NEONU1375-,NEONU1419-),NEONU1374-),((BETN882-18,(NEONU1366-,NEONU1369-)),(BETN785-18,((NEONU1370-,((NEONU1368-,(NEONU1476-,NEONU1376-)),(NEONU1418-,NEONU1373-))),NEONU1371-)))),NEONU1372-)),(((ISUP089-14,(BETN142-18,(ISUP086-14,(BETN143-18,(BETN139-18,(ISUP088-14,(BETN141-18,ISUP083-14))))))),BETN137-18),((BETN140-18,ISUP087-14),ISUP079-14))))))),(((ISUP426-14,(ISUP454-14,((ISUP429-14,(((((ISUP424-14,ISUP457-14),ISUP428-14),ISUP451-14),ISUP444-14),ISUP447-14)),ISUP427-14))),((ISUP449-14,(((ISUP448-14,((((BETN613-18,BETN618-18),ISUP458-14),(((ISUP461-14,(BETN603-18,ISUP453-14)),(ISUP446-14,ISUP425-14)),ISUP462-14)),(BETN614-18,((BETN591-18,BETN615-18),(BETN598-18,(BETN604-18,(BETN601-18,(BETN616-18,BETN599-18)))))))),ISUP459-14),(ISUP433-14,(ISUP450-14,ISUP445-14)))),ISUP460-14)),(((BETN621-18,((ISUP463-14,ISUP464-14),(ISUP465-14,ISUP467-14))),((ISUP466-14,(ISUP050-14,(ISUP049-14,(ISUP046-14,(((BETN612-18,(BETN568-18,BETN597-18)),BETN647-18),((BETN646-18,BETN579-18),(BETN636-18,(BETN623-18,BETN609-18)))))))),(BETN607-18,((((ISUP047-14,ISUP048-14),ISUP055-14),(((BETN627-18,BETN576-18),((BETN622-18,BETN575-18),(BETN573-18,ISUP056-14))),(BETN570-18,BETN578-18))),(BETN589-18,(BETN610-18,ISUP054-14)))))),(ISUP456-14,((BETN566-18,((BETN630-18,BETN602-18),((ISUP053-14,((BETN593-18,(BETN588-18,BETN592-18)),((BETN660-18,((BETN638-18,BETN617-18),BETN600-18)),(BETN620-18,BETN625-18)))),(((BETN624-18,BETN585-18),(ISUP052-14,ISUP051-14)),BETN584-18)))),((NEONT036-1,(NEONT047-1,NEONT052-1)),((((NEONT129-1,(NEONT307-1,((NEONT306-1,NEONT308-1),NEONT086-1))),NEONT045-1),NEONT128-1),NEONT309-1))))))),(((((((IUP1097-14,BETN782-18),((((BETN125-18,(((BETN084-18,BETN085-18),((NEONT339-1,(NEONT421-1,NEONT347-1)),NEONT354-1)),BETN010-18)),(((ISUP103-14,((ISUP455-14,(NEONT095-1,NEONU419-1)),((BETN001-18,BETN004-18),(((IUP300-14,BETN003-18),BETN002-18),BETN066-18)))),(NEONU1365-,(BETN937-18,BETN939-18))),((NEONU1415-,NEONU1414-),((((NEONT172-1,NEONT003-1),ISUP038-14),(NEONU1396-,NEONU1387-)),(IUP799-14,NEONT174-1))))),(((NEONU213-1,(BETN1068-1,BETN1063-1)),(BETN819-18,(BETN833-18,BETN879-18))),(BETN629-18,((BETN885-18,(((NEONU1394-,NEONU1393-),(((ISUP026-14,ISUP027-14),(((BETN844-18,(BETN845-18,BETN696-18)),(((NEONU2126-,ISUP135-14),(NEONU2125-,BETN830-18)),ISUP140-14)),((NEONU2127-,(BETN935-18,NEONU2128-)),((NEONU2131-,ISUP136-14),ISUP141-14)))),(NEONU2129-,(ISUP137-14,ISUP139-14)))),BETN886-18)),((BETN890-18,((IUP783-14,(IUP785-14,(IUP1100-14,((IUP786-14,((NEONU1389-,(IUP1080-14,IUP1102-14)),(((IUP1066-14,(IUP1077-14,IUP1098-14)),NEONU1426-),((IUP1101-14,IUP1071-14),NEONU1390-)))),IUP784-14)))),(NEONU1395-,NEONU1388-))),(BETN936-18,NEONU2130-)))))),(ISUP025-14,((NEONU451-1,(((NEONT093-1,(NEONU253-1,((NEONT094-1,(NEONU254-1,(NEONU255-1,NEONU1984-))),NEONT027-1))),NEONT092-1),(NEONU256-1,NEONT312-1))),((BETN707-18,BETN699-18),(IUP299-14,(ISUP443-14,ISUP475-14))))))),((((((((BETN076-18,NEONT384-1),ISUP283-14),((BETN122-18,NEONT377-1),((NEONT392-1,(IUP286-14,BETN052-18)),IUP288-14))),(((NEONT145-1,(NEONT147-1,(((NEONT090-1,NEONU415-1),NEONT146-1),(NEONT200-1,(NEONT131-1,NEONU416-1))))),((((NEONT197-1,NEONU192-1),(NEONT042-1,(NEONT043-1,NEONT198-1))),(NEONT038-1,NEONT044-1)),(((((NEONU2074-,BETN118-18),BETN051-18),(BETN113-18,(IUP325-14,NEONT370-1))),NEONT199-1),((IUP142-14,(IUP293-14,NEONT363-1)),IUP294-14)))),(((BETN053-18,NEONT348-1),IUP295-14),((BETN596-18,(BETN587-18,BETN626-18)),(NEONU193-1,((ISUP044-14,(BETN572-18,(BETN619-18,BETN653-18))),(NEONT127-1,((((NEONT124-1,NEONT082-1),NEONT041-1),(NEONT058-1,NEONT059-1)),NEONT196-1)))))))),((ISUP017-14,((((BETN1066-1,(BETN1074-1,BETN1134-1)),(((BETN1108-1,BETN1130-1),BETN1118-1),((BETN1117-1,(BETN1071-1,BETN1050-1)),BETN1041-1))),BETN1125-1),((BETN1072-1,(BETN1127-1,BETN1059-1)),(((BETN1109-1,BETN1057-1),BETN1075-1),(BETN1129-1,(BETN1079-1,(BETN1120-1,BETN1070-1))))))),(ISUP270-14,((((((ISUP258-14,ISUP263-14),(ISUP278-14,ISUP281-14)),NEONU418-1),((ISUP273-14,ISUP269-14),(((((((((ISUP275-14,ISUP272-14),ISUP271-14),(((KJ592531.1,(KM531702.1,(KM533240.1,GU013631.1))),HQ582180.1),ISUP266-14)),(((NEONT142-1,ISUP260-14),ISUP279-14),(NEONT144-1,NEONT148-1))),(ISUP264-14,ISUP265-14)),ISUP223-14),NEONT154-1),NEONT143-1),((ISUP280-14,(ISUP261-14,ISUP282-14)),ISUP276-14)))),((((NEONT149-1,ISUP268-14),ISUP277-14),NEONU417-1),NEONT123-1)),ISUP259-14)))),(((NEONU1398-,IUP550-14),((IUP548-14,(IUP549-14,ISUP004-14)),IUP547-14)),((((ISUP008-14,((ISUP011-14,(ISUP010-14,(ISUP020-14,(ISUP018-14,(ISUP009-14,(ISUP023-14,(ISUP005-14,(ISUP006-14,(ISUP019-14,(ISUP014-14,(ISUP007-14,(ISUP015-14,(ISUP021-14,((((((NEONU195-1,(NEONT389-1,NEONU194-1)),(BETN169-18,(ISUP012-14,(ISUP024-14,ISUP022-14)))),(NEONT397-1,NEONT374-1)),NEONU196-1),(NEONT381-1,NEONT367-1)),ISUP002-14)))))))))))))),ISUP001-14)),ISUP003-14),ISUP013-14),ISUP016-14))),(((((((((BETN1085-1,(BETN1111-1,BETN1089-1)),(IUP404-14,(IUP395-14,IUP403-14))),(IUP665-14,((((IUP485-14,NEONT120-1),IUP487-14),(NEONU403-1,NEONU401-1)),(IUP488-14,(NEONT065-1,(NEONU404-1,(NEONU405-1,(NEONU402-1,(NEONT072-1,IUP490-14))))))))),(((((ISUP209-14,(NEONU285-1,(NEONU260-1,(NEONU262-1,(NEONU284-1,(NEONU264-1,(NEONU259-1,NEONU261-1))))))),NEONU258-1),(NEONU318-1,NEONU263-1)),((((NEONU432-1,(NEONT137-1,IUP418-14)),IUP417-14),((((NEONU434-1,(NEONT091-1,(IUP416-14,NEONU433-1))),IUP408-14),IUP413-14),(BETN1052-1,((BETN1077-1,((((BETN1114-1,BETN1113-1),BETN1112-1),BETN1087-1),BETN1080-1)),BETN1051-1)))),((NEONU436-1,IUP522-14),(NEONU435-1,(BETN1081-1,((BETN1110-1,BETN1122-1),(BETN1065-1,BETN1082-1))))))),((ISUP093-14,((IUP427-14,IUP433-14),((IUP546-14,IUP426-14),(((NEONT032-1,(IUP431-14,(IUP428-14,(NEONT009-1,NEONT013-1)))),NEONT025-1),IUP432-14)))),(((NEONT077-1,((BETN1104-1,BETN1115-1),(((NEONT101-1,(NEONU429-1,NEONU431-1)),NEONU430-1),NEONT062-1))),((IUP513-14,(IUP510-14,(NEONU454-1,((NEONU452-1,(IUP511-14,NEONU453-1)),IUP434-14)))),(NEONU267-1,(NEONU279-1,NEONU268-1)))),(((ISUP213-14,(ISUP214-14,ISUP210-14)),(((BETN611-18,(BETN608-18,BETN606-18)),BETN657-18),((IUP297-14,(NEONU247-1,NEONU248-1)),((BETN859-18,(((NEONU257-1,(NEONU320-1,NEONU282-1)),NEONU265-1),(NEONU321-1,NEONU319-1))),(NEONT413-1,((NEONT008-1,NEONU1990-),(NEONT321-1,(NEONU1991-,NEONU1989-)))))))),((((NEONT026-1,(NEONU251-1,NEONU246-1)),(IUP531-14,(((NEONU249-1,(NEONU252-1,((((NEONU245-1,IUP534-14),(IUP529-14,NEONT192-1)),ISUP205-14),(NEONT019-1,IUP532-14)))),NEONU281-1),(NEONT150-1,(NEONT014-1,IUP533-14))))),(NEONU456-1,NEONU250-1)),NEONT017-1)))))),(((BETN697-18,(NEONU2105-,NEONU2106-)),((IUP290-14,(BETN106-18,BETN062-18)),((BETN170-18,NEONU2091-),(BETN171-18,(BETN107-18,BETN151-18))))),((((BETN794-18,((IUP544-14,(NEONT179-1,(NEONT180-1,((IUP542-14,IUP543-14),ISUP365-14)))),(((BETN798-18,((NEONU2112-,NEONU1354-),NEONU1356-)),(NEONU1466-,NEONU1343-)),(NEONU1357-,((((NEONU1360-,NEONU1359-),NEONU1353-),BETN797-18),(((BETN800-18,BETN791-18),BETN799-18),(NEONU1468-,NEONU1355-))))))),((((BETN817-18,(((IUP1043-14,(NEONU1473-,NEONU1470-)),NEONU1475-),NEONU1474-)),IUP1087-14),(((BETN811-18,NEONU1342-),(NEONU1469-,NEONU1472-)),((IUP1085-14,NEONU1471-),(BETN796-18,(NEONU1467-,(IUP1086-14,NEONU1358-)))))),IUP1089-14)),(((NEONT024-1,NEONT181-1),NEONT006-1),IUP1119-14)),(((IUP629-14,NEONT182-1),IUP653-14),(((((((IUP630-14,IUP644-14),NEONT107-1),((IUP631-14,(IUP634-14,NEONT186-1)),BETN730-18)),NEONT185-1),(IUP625-14,(ISUP367-14,(((IUP619-14,BETN880-18),(IUP632-14,NEONT113-1)),IUP645-14)))),NEONT184-1),((NEONT108-1,(((IUP618-14,IUP617-14),(IUP621-14,IUP633-14)),(IUP635-14,IUP615-14))),NEONU420-1)))))),(((BETN727-18,(BETN728-18,(BETN729-18,BETN724-18))),((IUP525-14,((NEONT119-1,(NEONU397-1,NEONT189-1)),(NEONU398-1,NEONU399-1))),NEONU400-1)),(IUP791-14,(IUP524-14,(NEONT190-1,((NEONT031-1,(NEONT336-1,(NEONT029-1,(NEONT191-1,NEONT010-1)))),ISUP204-14)))))),((NEONU1341-,(BETN813-18,ISUP352-14)),(NEONU324-1,(((IUP500-14,IUP496-14),(IUP501-14,IUP503-14)),((NEONT130-1,(NEONT188-1,((((IUP499-14,(NEONT083-1,NEONT187-1)),IUP497-14),IUP502-14),NEONT110-1))),IUP498-14))))),((((NEONU2109-,((((NEONU444-1,(NEONU2108-,NEONU443-1)),(NEONT140-1,(IUP578-14,(NEONU442-1,ISUP286-14)))),IUP574-14),(IUP573-14,NEONU2107-))),(ISUP098-14,ISUP099-14)),((BETN801-18,((BETN750-18,BETN812-18),(NEONU1397-,BETN756-18))),((ISUP037-14,(BETN784-18,(BETN774-18,((BETN776-18,(BETN802-18,IUP792-14)),((BETN749-18,((IUP794-14,IUP793-14),NEONU1364-)),BETN755-18))))),((((NEONU1424-,NEONU1382-),(NEONU1399-,NEONU1392-)),NEONU1422-),((((((((NEONU1403-,NEONU1402-),NEONU1423-),NEONU1406-),(NEONU1391-,NEONU1405-)),(NEONU1425-,NEONU1401-)),NEONU1400-),NEONU1404-),((NEONU1346-,NEONU1348-),(((((NEONU1350-,((BETN771-18,NEONU1384-),(IUP796-14,(IUP1073-14,IUP797-14)))),NEONU1386-),(((((NEONU1351-,(NEONU1352-,NEONU1416-)),NEONU1349-),NEONU1347-),IUP1078-14),NEONU1345-)),NEONU1344-),(IUP1096-14,(((((IUP1095-14,IUP1069-14),IUP1072-14),(NEONU1421-,((IUP1079-14,NEONU1367-),(NEONU1383-,(IUP795-14,NEONU1385-))))),IUP1090-14),IUP1092-14))))))))),(ISUP097-14,(IUP451-14,(IUP437-14,((IUP523-14,(NEONU422-1,(NEONU421-1,IUP455-14))),IUP443-14)))))),(((BETN735-18,(((IUP1111-14,IUP1112-14),NEONU1428-),NEONU1427-)),(NEONT322-1,(BETN906-18,((BETN924-18,((BETN852-18,NEONU2094-),BETN915-18)),(((NEONU2095-,(BETN822-18,(NEONU2093-,BETN907-18))),BETN909-18),NEONU2092-))))),((BETN762-18,(NEONU426-1,(((NEONT001-1,NEONU428-1),NEONT355-1),(NEONU425-1,(NEONU427-1,(NEONU424-1,IUP424-14)))))),((IUP553-14,IUP555-14),(NEONU447-1,IUP541-14)))))),(((BETN167-18,BETN168-18),((BETN164-18,(BETN166-18,BETN165-18)),(BETN094-18,NEONU2077-))),(((((BETN942-18,(BETN903-18,BETN913-18)),((((((NEONU389-1,ISUP355-14),ISUP353-14),NEONU390-1),(NEONU388-1,((NEONU323-1,((NEONU322-1,ISUP354-14),NEONU392-1)),NEONU386-1))),NEONU391-1),ISUP142-14)),(NEONW034-1,(NEONW024-1,(NEONW031-1,(NEONW028-1,((NEONW027-1,(NEONT425-1,NEONT343-1)),(((NEONW032-1,NEONW021-1),((((NEONT401-1,NEONW033-1),(NEONW023-1,(NEONW106-1,NEONW026-1))),NEONW022-1),NEONT409-1)),NEONW029-1))))))),(((NEONU206-1,NEONU205-1),(((((NEONU207-1,NEONU208-1),NEONU1997-),((NEONU209-1,NEONU1999-),(NEONU1998-,(NEONU2002-,(NEONU210-1,NEONU2000-))))),NEONU211-1),NEONU212-1)),(ISUP452-14,(((ISUP471-14,(ISUP469-14,(BETN641-18,(ISUP468-14,ISUP470-14)))),(((BETN571-18,ISUP473-14),ISUP472-14),ISUP474-14)),(ISUP030-14,(((BETN569-18,(BETN577-18,(BETN635-18,(BETN632-18,(BETN639-18,(BETN631-18,BETN580-18)))))),BETN640-18),BETN574-18)))))),((NEONT194-1,(NEONT195-1,(NEONT111-1,NEONT193-1))),(BETN634-18,((NEONT337-1,(NEONT417-1,((NEONT352-1,(NEONT345-1,NEONT412-1)),NEONT419-1))),(NEONT380-1,(((BETN111-18,BETN109-18),((BETN065-18,((IUP289-14,(NEONT346-1,IUP298-14)),BETN064-18)),(NEONT353-1,(NEONT373-1,((BETN057-18,IUP287-14),(NEONT338-1,(NEONT388-1,(NEONT360-1,BETN061-18)))))))),(BETN110-18,IUP824-14)))))))))),(((((BETN747-18,(BETN787-18,((BETN764-18,BETN765-18),BETN739-18))),((NEONU450-1,(BETN716-18,(((((ISUP188-14,BETN943-18),(BETN862-18,BETN872-18)),BETN704-18),BETN709-18),(BETN945-18,((BETN720-18,((BETN710-18,BETN940-18),BETN933-18)),((((((BETN683-18,BETN676-18),(BETN682-18,BETN810-18)),(BETN815-18,BETN677-18)),(ISUP028-14,(BETN681-18,BETN680-18))),(BETN717-18,BETN941-18)),BETN839-18)))))),((BETN159-18,(((((IUP282-14,BETN081-18),BETN160-18),BETN082-18),(BETN083-18,IUP283-14)),(IUP281-14,IUP190-14))),((((BETN751-18,BETN767-18),BETN804-18),BETN803-18),BETN766-18)))),(((((ISUP131-14,ISUP130-14),ISUP128-14),ISUP125-14),(ISUP129-14,((ISUP133-14,((ISUP134-14,(ISUP123-14,(ISUP127-14,ISUP126-14))),ISUP124-14)),ISUP122-14))),((ISUP121-14,((BETN746-18,(BETN745-18,BETN758-18)),((NEONU1339-,NEONU1340-),(BETN757-18,BETN743-18)))),((BETN842-18,BETN855-18),((BETN848-18,BETN841-18),BETN849-18))))),(BETN763-18,(NEONU2096-,NEONU1412-))),((((((((((IUP810-14,IUP808-14),(IUP809-14,(NEONU1430-,(((NEONU1433-,NEONU1431-),(IUP805-14,IUP782-14)),((IUP1083-14,NEONU1429-),NEONU1432-))))),IUP1121-14),(((((IUP813-14,((((NEONU1437-,IUP1107-14),(NEONU1445-,NEONU1444-)),IUP1106-14),(IUP821-14,(NEONU1440-,IUP1109-14)))),NEONU1439-),IUP823-14),(((IUP818-14,IUP820-14),((NEONU1441-,IUP822-14),(IUP819-14,((NEONU1442-,(IUP817-14,NEONU1446-)),IUP812-14)))),(IUP1110-14,IUP814-14))),(((((IUP811-14,NEONU1410-),(NEONU1411-,IUP816-14)),IUP815-14),((NEONU1453-,((((IUP1148-14,(IUP1134-14,IUP1143-14)),IUP1130-14),IUP1142-14),NEONU1449-)),(((NEONU1455-,IUP1141-14),(NEONU1448-,((((((IUP1149-14,((IUP780-14,IUP1145-14),((((NEONU1452-,IUP1138-14),(IUP1081-14,IUP1135-14)),IUP1136-14),IUP779-14))),((NEONU1450-,(IUP1144-14,NEONU1451-)),(IUP1131-14,((NEONU1454-,(NEONU1417-,NEONU1447-)),IUP776-14)))),IUP1132-14),IUP1147-14),IUP1137-14),(IUP1133-14,((IUP1140-14,IUP1146-14),IUP777-14))))),IUP778-14))),(NEONU1438-,NEONU1443-)))),((NEONU1435-,(NEONU1434-,NEONU1436-)),((NEONU1332-,NEONU1334-),(((NEONU1336-,(NEONU1338-,(NEONU1337-,NEONU1331-))),NEONU1335-),NEONU1333-)))),((ISUP102-14,ISUP100-14),((ISUP295-14,(((ISUP338-14,(ISUP322-14,(ISUP345-14,ISUP329-14))),ISUP318-14),((ISUP312-14,((((ISUP343-14,ISUP315-14),(((ISUP310-14,(ISUP307-14,(ISUP346-14,ISUP300-14))),ISUP321-14),ISUP336-14)),ISUP062-14),((ISUP064-14,((((ISUP068-14,ISUP065-14),(ISUP063-14,(((ISUP066-14,ISUP072-14),ISUP073-14),(ISUP067-14,ISUP058-14)))),(ISUP313-14,ISUP060-14)),ISUP057-14)),(ISUP059-14,(((((ISUP299-14,ISUP292-14),(((ISUP290-14,(ISUP334-14,(ISUP347-14,ISUP323-14))),ISUP344-14),ISUP289-14)),ISUP061-14),(((ISUP328-14,((ISUP333-14,((ISUP319-14,((ISUP348-14,ISUP316-14),ISUP327-14)),(((((ISUP308-14,ISUP317-14),(ISUP325-14,(ISUP335-14,(ISUP306-14,(ISUP337-14,(ISUP339-14,(ISUP288-14,(ISUP332-14,(ISUP330-14,(ISUP297-14,(ISUP324-14,ISUP320-14))))))))))),((((ISUP305-14,ISUP301-14),ISUP309-14),ISUP291-14),ISUP314-14)),ISUP303-14),ISUP296-14))),ISUP293-14)),ISUP331-14),ISUP311-14)),ISUP294-14))))),(ISUP302-14,((ISUP341-14,ISUP340-14),(ISUP298-14,ISUP326-14)))))),((BETN759-18,(BETN775-18,BETN788-18)),(((BETN814-18,((BETN808-18,BETN760-18),(BETN809-18,BETN761-18))),(BETN807-18,BETN816-18)),((IUP1124-14,(IUP1122-14,(IUP1118-14,(IUP806-14,IUP807-14)))),(IUP480-14,(ISUP071-14,(((((ISUP350-14,(ISUP304-14,ISUP349-14)),((IUP476-14,NEONU410-1),IUP754-14)),(((((NEONT323-1,(((NEONT071-1,(((NEONU414-1,(IUP475-14,(IUP751-14,(NEONT015-1,(IUP758-14,(IUP484-14,(NEONT325-1,NEONT069-1))))))),(NEONT066-1,NEONT324-1)),NEONU412-1)),(((((IUP479-14,((NEONT114-1,NEONT176-1),NEONU411-1)),NEONT327-1),NEONT326-1),(IUP753-14,(NEONT068-1,NEONU413-1))),NEONT178-1)),NEONT067-1)),ISUP351-14),NEONT175-1),NEONT016-1),IUP752-14)),(IUP759-14,NEONT177-1)),IUP478-14))))))))),(((BETN789-18,((BETN777-18,(NEONU1362-,NEONU1363-)),(BETN792-18,BETN793-18))),((((IUP1061-14,IUP1058-14),IUP1057-14),IUP1060-14),(BETN828-18,(IUP781-14,BETN836-18)))),(((NEONU2123-,(((NEONU2120-,BETN781-18),((NEONU2124-,(NEONU2122-,NEONU2121-)),BETN733-18)),BETN742-18)),(ISUP364-14,ISUP362-14)),(((BETN918-18,BETN920-18),(BETN921-18,BETN922-18)),((NEONU445-1,(((NEONU224-1,(NEONU221-1,(NEONU223-1,(NEONU217-1,(NEONU218-1,(NEONU220-1,(NEONU219-1,(NEONU222-1,NEONU216-1)))))))),NEONU214-1),NEONU215-1)),(((((((BETN773-18,NEONU393-1),NEONT112-1),NEONT097-1),IUP606-14),(NEONT098-1,(IUP605-14,(NEONU396-1,(NEONT105-1,ISUP363-14))))),NEONT115-1),(NEONU394-1,(((IUP611-14,NEONT103-1),BETN779-18),((NEONU1413-,NEONU395-1),(IUP607-14,IUP613-14)))))))))),(BETN847-18,BETN723-18)),((((NEONU269-1,((BETN899-18,BETN925-18),((BETN912-18,BETN905-18),(BETN916-18,(BETN687-18,BETN878-18))))),((NEONT371-1,((BETN706-18,((NEONT342-1,(NEONT364-1,NEONT378-1)),NEONT393-1)),((BETN075-18,((BETN661-18,(IUP1082-14,(NEONT385-1,BETN685-18))),((NEONT357-1,BETN179-18),((NEONT350-1,(NEONT416-1,BETN926-18)),BETN744-18)))),NEONT424-1))),(BETN902-18,((BETN911-18,(BETN688-18,((((BETN891-18,BETN700-18),BETN876-18),BETN877-18),BETN892-18))),BETN721-18)))),(((NEONT126-1,NEONU191-1),((NEONT049-1,(((ISUP042-14,BETN174-18),((ISUP040-14,(ISUP036-14,ISUP043-14)),(ISUP033-14,(ISUP045-14,(ISUP035-14,ISUP039-14))))),((((NEONU283-1,NEONU272-1),(NEONT050-1,NEONU278-1)),BETN655-18),((BETN645-18,BETN172-18),(BETN652-18,(BETN642-18,NEONU280-1)))))),(BETN173-18,(BETN176-18,BETN177-18)))),((NEONT155-1,(NEONU200-1,IUP584-14)),((NEONW091-1,(IUP114-14,(IUP073-14,(IUP332-14,(IUP137-14,(IUP363-14,(IUP318-14,(IUP105-14,((IUP308-14,((((IUP330-14,NEONW015-1),(IUP351-14,(((NEONW084-1,IUP334-14),(NEONW087-1,(NEONW020-1,(NEONW012-1,(IUP371-14,(IUP076-14,(IUP377-14,(NEONW099-1,(IUP086-14,(IUP343-14,(IUP327-14,(IUP333-14,(IUP143-14,(IUP328-14,(IUP350-14,(IUP082-14,((((((IUP367-14,IUP344-14),(((IUP118-14,((IUP306-14,(IUP116-14,(IUP129-14,(IUP345-14,IUP117-14)))),IUP071-14)),((IUP110-14,NEONW017-1),IUP101-14)),IUP115-14)),((((IUP091-14,(IUP179-14,IUP310-14)),(IUP376-14,(((IUP369-14,(BETN063-18,(((IUP075-14,((((((IUP356-14,IUP301-14),IUP339-14),IUP107-14),((IUP353-14,(IUP346-14,(IUP352-14,(IUP119-14,IUP133-14)))),(((((IUP084-14,IUP342-14),(BETN060-18,IUP312-14)),IUP375-14),NEONT359-1),IUP320-14))),IUP099-14),(((((((IUP378-14,IUP365-14),NEONW089-1),IUP109-14),IUP123-14),IUP349-14),BETN046-18),NEONW036-1))),(IUP102-14,((IUP135-14,(IUP326-14,(IUP127-14,IUP316-14))),NEONW035-1))),NEONW086-1))),IUP315-14),IUP336-14))),IUP080-14),(((((IUP379-14,(((((((IUP358-14,(IUP092-14,IUP136-14)),IUP348-14),IUP313-14),NEONW100-1),NEONW095-1),IUP380-14),IUP307-14)),IUP361-14),IUP112-14),IUP311-14),(IUP368-14,(IUP331-14,(IUP126-14,((((IUP103-14,(IUP321-14,NEONW013-1)),NEONW101-1),((IUP122-14,(((((((IUP093-14,NEONW098-1),NEONW019-1),NEONW096-1),IUP090-14),IUP354-14),IUP347-14),IUP132-14)),(IUP085-14,IUP096-14))),IUP089-14))))))),(((IUP097-14,IUP362-14),IUP374-14),((((((((IUP340-14,IUP317-14),(((((NEONW018-1,NEONW011-1),IUP140-14),IUP373-14),IUP341-14),IUP131-14)),IUP120-14),(IUP139-14,(((((IUP366-14,IUP088-14),(IUP094-14,IUP138-14)),IUP329-14),NEONW090-1),(((((IUP337-14,NEONW014-1),IUP124-14),NEONW016-1),IUP304-14),IUP070-14)))),(IUP079-14,(((IUP130-14,(((((((((IUP314-14,IUP125-14),IUP128-14),IUP108-14),IUP100-14),IUP141-14),IUP098-14),IUP357-14),IUP324-14),IUP309-14)),NEONW105-1),NEONW085-1))),IUP078-14),IUP134-14),(IUP338-14,IUP111-14)))),(((((IUP302-14,NEONW097-1),IUP355-14),IUP359-14),IUP083-14),IUP106-14)),IUP322-14))))))))))))))))),IUP069-14))),((((((IUP077-14,IUP104-14),IUP292-14),IUP335-14),IUP319-14),IUP087-14),IUP372-14)),IUP095-14)),((IUP305-14,((IUP370-14,IUP303-14),IUP180-14)),(IUP121-14,(IUP072-14,(IUP364-14,IUP323-14))))))))))))),(((IUP081-14,IUP360-14),BETN059-18),IUP074-14))))),(((((IUP662-14,IUP663-14),((IUP661-14,NEONT079-1),IUP664-14)),(((ISUP284-14,((ISUP104-14,((((NEONU2075-,(BETN086-18,(BETN089-18,IUP830-14))),IUP829-14),(BETN161-18,BETN163-18)),BETN087-18)),NEONT408-1)),(((((NEONT394-1,((NEONW080-1,(NEONW010-1,(NEONW007-1,(NEONW079-1,(NEONT402-1,(NEONW008-1,(NEONW002-1,(NEONW004-1,NEONW083-1)))))))),((NEONW009-1,NEONW001-1),NEONW003-1))),NEONT386-1),(NEONW005-1,NEONW006-1)),(((BETN071-18,IUP004-14),((((BETN070-18,BETN155-18),(IUP002-14,BETN074-18)),IUP003-14),((BETN072-18,BETN156-18),IUP001-14))),((BETN153-18,(((((IUP165-14,(((BETN069-18,(BETN068-18,IUP162-14)),BETN154-18),ISUP074-14)),IUP163-14),IUP164-14),BETN067-18),IUP166-14)),(((ISUP101-14,IUP465-14),BETN1086-1),((BETN594-18,BETN583-18),(((BETN770-18,BETN665-18),BETN769-18),(((NEONT084-1,((NEONT331-1,NEONT330-1),(NEONT332-1,((((NEONU231-1,(((NEONU226-1,(NEONU230-1,NEONU229-1)),(NEONU225-1,NEONU234-1)),NEONU227-1)),(NEONU233-1,NEONU228-1)),NEONT087-1),((NEONT039-1,(NEONT040-1,NEONU232-1)),(NEONT037-1,(BETN1054-1,(((((BETN1056-1,BETN1061-1),BETN1060-1),BETN1073-1),BETN1047-1),(BETN1055-1,BETN1048-1))))))))),NEONT329-1),((((((ISUP382-14,(ISUP389-14,(ISUP395-14,(ISUP388-14,(ISUP375-14,(ISUP417-14,((ISUP383-14,(ISUP399-14,(ISUP406-14,(ISUP416-14,ISUP371-14)))),ISUP370-14))))))),((ISUP391-14,(ISUP393-14,ISUP403-14)),((((((ISUP378-14,ISUP394-14),((((((((ISUP377-14,(((ISUP412-14,ISUP397-14),ISUP396-14),ISUP385-14)),ISUP372-14),ISUP386-14),ISUP404-14),ISUP407-14),ISUP413-14),ISUP401-14),ISUP409-14)),(ISUP381-14,((ISUP398-14,(ISUP376-14,ISUP390-14)),ISUP392-14))),ISUP369-14),(BETN567-18,(ISUP373-14,ISUP405-14))),ISUP384-14))),(((ISUP411-14,ISUP415-14),(ISUP410-14,ISUP408-14)),ISUP368-14)),(((ISUP380-14,ISUP387-14),ISUP400-14),ISUP374-14)),((BETN582-18,BETN605-18),(ISUP414-14,ISUP379-14))),((ISUP418-14,ISUP423-14),((BETN595-18,BETN581-18),(((ISUP421-14,ISUP419-14),ISUP422-14),ISUP420-14))))))))))),((NEONU204-1,NEONT173-1),((NEONU203-1,NEONU202-1),BETN654-18)))),(((IUP028-14,(IUP048-14,((IUP054-14,IUP066-14),(((((IUP023-14,(NEONU2082-,BETN102-18)),((IUP036-14,(IUP056-14,(IUP061-14,(IUP041-14,(IUP059-14,(IUP042-14,(IUP031-14,((BETN017-18,IUP045-14),(IUP014-14,(IUP043-14,(IUP047-14,(IUP065-14,((IUP044-14,(IUP068-14,((IUP034-14,((IUP032-14,IUP026-14),(IUP050-14,(IUP055-14,(NEONT376-1,IUP062-14))))),(IUP053-14,((IUP030-14,(IUP035-14,IUP029-14)),((IUP051-14,(IUP040-14,IUP058-14)),(IUP027-14,((IUP057-14,(((IUP067-14,(BETN015-18,IUP064-14)),NEONT369-1),IUP049-14)),(IUP060-14,(BETN150-18,BETN013-18)))))))))),IUP039-14))))))))))))),IUP005-14)),IUP033-14),IUP037-14),(IUP038-14,(((IUP046-14,IUP052-14),BETN103-18),IUP063-14)))))),((((((BETN009-18,BETN008-18),(BETN049-18,((IUP019-14,(BETN005-18,(IUP013-14,(IUP009-14,(IUP022-14,(IUP008-14,IUP017-14)))))),IUP018-14))),((((IUP020-14,IUP010-14),BETN007-18),IUP011-14),BETN006-18)),(((((((((IUP012-14,IUP016-14),BETN101-18),NEONT383-1),NEONT407-1),NEONT391-1),BETN100-18),IUP006-14),NEONT399-1),(BETN099-18,(BETN149-18,(IUP025-14,IUP007-14))))),(IUP021-14,IUP015-14)),(IUP024-14,BETN098-18))),(BETN663-18,BETN190-18)))),(((BETN831-18,((((((BETN826-18,BETN737-18),(BETN934-18,BETN708-18)),BETN898-18),BETN829-18),BETN871-18),(BETN825-18,(BETN832-18,BETN908-18)))),((((NEONU1459-,(IUP1028-14,NEONU1465-)),IUP1027-14),(NEONU1458-,((IUP1030-14,(IUP1038-14,(((((NEONU1460-,(IUP788-14,(NEONU1463-,(NEONU1457-,IUP790-14)))),IUP1035-14),IUP1037-14),((NEONU1456-,IUP1039-14),(IUP1036-14,((IUP1026-14,(IUP787-14,NEONU1462-)),(NEONU1461-,NEONU1464-))))),IUP1029-14))),IUP789-14))),(BETN869-18,(BETN718-18,(BETN860-18,(((BETN703-18,(BETN875-18,(BETN870-18,BETN857-18))),(BETN851-18,BETN944-18)),BETN874-18)))))),BETN672-18)),((NEONT400-1,(NEONU1995-,NEONU1996-)),(((ISUP159-14,BETN719-18),(((ISUP179-14,BETN714-18),ISUP183-14),(ISUP176-14,(ISUP184-14,(ISUP185-14,(ISUP186-14,(BETN725-18,(ISUP180-14,(ISUP181-14,(ISUP168-14,ISUP177-14)))))))))),((((ISUP170-14,ISUP182-14),((((((ISUP158-14,ISUP156-14),(ISUP166-14,ISUP157-14)),ISUP145-14),((ISUP172-14,(ISUP175-14,(ISUP167-14,ISUP173-14))),ISUP149-14)),ISUP165-14),((ISUP150-14,ISUP162-14),((ISUP153-14,(ISUP154-14,ISUP164-14)),ISUP160-14)))),ISUP161-14),BETN726-18)))))),(BETN705-18,((ISUP143-14,BETN702-18),(BETN692-18,BETN698-18)))))),((((BETN181-18,(IUP291-14,IUP296-14)),(BETN157-18,BETN158-18)),((BETN712-18,((BETN693-18,(BETN695-18,ISUP105-14)),NEONU2099-)),(((ISUP193-14,((ISUP194-14,(ISUP147-14,(ISUP191-14,(ISUP192-14,(BETN900-18,ISUP189-14))))),ISUP148-14)),(((BETN938-18,ISUP152-14),BETN722-18),BETN678-18)),(ISUP178-14,ISUP155-14)))),(((((((NEONT390-1,NEONT361-1),((NEONT382-1,NEONT368-1),NEONT398-1)),(((BETN1076-1,(NEONT152-1,NEONU457-1)),(NEONU437-1,((((NEONU438-1,NEONT078-1),((IUP587-14,NEONU439-1),IUP590-14)),(NEONT100-1,(NEONU440-1,((NEONT122-1,(NEONU198-1,(NEONT099-1,(NEONT076-1,(NEONT070-1,(IUP602-14,NEONU441-1)))))),NEONT104-1)))),NEONT134-1))),(NEONU1992-,NEONU1993-))),NEONU1994-),(IUP583-14,IUP580-14)),((BETN1088-1,NEONT313-1),IUP581-14)),(NEONU2103-,(BETN897-18,((BETN893-18,NEONU2104-),(BETN896-18,((BETN884-18,BETN894-18),BETN904-18)))))))),(((BETN659-18,(BETN650-18,BETN648-18)),(BETN656-18,(BETN651-18,BETN649-18))),((NEONT085-1,((NEONT055-1,(NEONT125-1,NEONT046-1)),NEONT048-1)),(((ISUP431-14,(ISUP442-14,(ISUP437-14,((ISUP435-14,(ISUP436-14,ISUP441-14)),(((ISUP438-14,ISUP434-14),ISUP440-14),ISUP432-14))))),(ISUP430-14,ISUP439-14)),(((((NEONT138-1,(IUP462-14,(NEONT005-1,(NEONT018-1,(NEONT310-1,(NEONT011-1,(NEONU407-1,IUP464-14))))))),(IUP459-14,(IUP456-14,NEONT311-1))),(NEONU406-1,(NEONT004-1,NEONT028-1))),(IUP457-14,IUP463-14)),NEONT139-1))))),(((((NEONU271-1,BETN644-18),ISUP032-14),(((ISUP029-14,BETN132-18),(ISUP034-14,ISUP031-14)),(BETN186-18,((BETN133-18,BETN187-18),(BETN144-18,(NEONU270-1,ISUP207-14)))))),((NEONU1974-,(IUP229-14,(IUP285-14,(BETN041-18,(BETN096-18,BETN145-18))))),((((IUP113-14,(((NEONW078-1,((NEONT395-1,IUP186-14),(IUP173-14,(IUP171-14,IUP182-14)))),(((IUP274-14,IUP196-14),IUP212-14),NEONT387-1)),((((((((((IUP174-14,NEONU2076-),IUP246-14),IUP178-14),IUP177-14),IUP172-14),IUP203-14),IUP227-14),IUP284-14),NEONU2078-),(IUP167-14,IUP215-14)))),(NEONU2080-,BETN043-18)),(IUP214-14,IUP205-14)),(IUP181-14,(IUP198-14,IUP170-14))))),(BETN029-18,((BETN027-18,BETN093-18),(BETN039-18,((BETN026-18,IUP188-14),(BETN040-18,(IUP216-14,BETN095-18))))))))),((BETN123-18,BETN185-18),BETN124-18)),BETN658-18),((NEONU448-1,(NEONU409-1,NEONT080-1)),NEONU408-1)),(BETN1067-1,(IUP560-14,((ISUP224-14,(ISUP234-14,((NEONU197-1,(ISUP235-14,(ISUP255-14,(ISUP247-14,(ISUP245-14,(ISUP236-14,(ISUP222-14,(NEONT151-1,(ISUP228-14,(ISUP226-14,(ISUP229-14,(ISUP238-14,(IUP556-14,(ISUP220-14,(ISUP215-14,(ISUP243-14,(ISUP218-14,(ISUP237-14,(ISUP230-14,ISUP219-14))))))))))))))))))),(((NEONU201-1,((((((((((((((ISUP248-14,ISUP254-14),ISUP227-14),ISUP242-14),ISUP246-14),ISUP244-14),ISUP249-14),ISUP257-14),ISUP221-14),ISUP250-14),ISUP239-14),ISUP253-14),ISUP241-14),(((ISUP216-14,ISUP251-14),ISUP233-14),ISUP232-14)),IUP512-14)),ISUP231-14),ISUP240-14)))),((NEONU199-1,NEONT074-1),ISUP256-14))))),BETN1078-1),BETN1062-1),ISUP252-14),BETN1133-1),BETN1064-1),BETN1100-1),BETN1093-1),BETN1043-1),((BETN1094-1,BETN1097-1),(BETN1090-1,(BETN1098-1,BETN1131-1)))),BETN1132-1),BETN1096-1),(BETN1044-1,BETN1091-1)),BETN1053-1),BETN1105-1)),BETN1042-1);
((((ISUP252-14,((((((((((NEONU1984-,NEONU255-1),NEONT093-1),((NEONT027-1,(NEONT312-1,NEONU254-1)),NEONU256-1)),NEONT094-1),(NEONT092-1,NEONU253-1)),(((NEONU2103-,((NEONU1992-,NEONU1993-),(((BETN893-18,NEONU2104-),(BETN884-18,(BETN894-18,BETN904-18))),(BETN896-18,BETN897-18)))),((((BETN132-18,(BETN133-18,(((BETN187-18,((NEONU270-1,ISUP207-14),(BETN144-18,BETN186-18))),(ISUP029-14,(ISUP034-14,ISUP031-14))),((NEONU271-1,BETN644-18),ISUP032-14)))),(BETN145-18,((((((NEONU2080-,NEONU1974-),(((BETN043-18,(IUP214-14,IUP205-14)),(IUP113-14,(((NEONW078-1,((NEONT395-1,IUP186-14),(IUP173-14,(IUP171-14,IUP182-14)))),(((IUP274-14,IUP196-14),IUP212-14),NEONT387-1)),((((((((((IUP172-14,IUP174-14),NEONU2076-),IUP246-14),IUP178-14),IUP177-14),IUP203-14),IUP227-14),IUP284-14),NEONU2078-),(IUP167-14,IUP215-14))))),(IUP181-14,(IUP198-14,IUP170-14)))),IUP229-14),IUP285-14),BETN041-18),BETN096-18))),(BETN029-18,((((BETN026-18,IUP188-14),(BETN040-18,(IUP216-14,BETN095-18))),BETN093-18),(BETN027-18,BETN039-18)))),(((((BETN123-18,BETN185-18),BETN124-18),(((NEONU2001-,((((BETN824-18,BETN818-18),(BETN910-18,(((BETN888-18,BETN820-18),(BETN901-18,BETN889-18)),(BETN823-18,(BETN887-18,BETN895-18))))),(ISUP106-14,(BETN664-18,(NEONU2114-,(NEONU2117-,NEONU2115-))))),((NEONW055-1,((NEONW082-1,IUP146-14),(((((IUP160-14,NEONW065-1),(BETN097-18,(BETN034-18,(NEONW064-1,NEONW104-1)))),(NEONT410-1,(IUP156-14,IUP159-14))),((((NEONT418-1,((NEONW067-1,(IUP150-14,(NEONW059-1,(IUP151-14,(NEONW060-1,(BETN032-18,(NEONW058-1,(NEONW102-1,(IUP155-14,(NEONW062-1,IUP152-14)))))))))),(IUP153-14,(BETN033-18,(IUP144-14,(IUP157-14,(NEONW066-1,(NEONW063-1,(NEONW070-1,NEONW057-1))))))))),BETN189-18),(IUP147-14,(BETN028-18,(BETN188-18,(BETN030-18,((((((NEONW069-1,NEONU2069-),IUP145-14),IUP148-14),NEONW056-1),BETN035-18),NEONW050-1)))))),(NEONW061-1,IUP154-14))),BETN036-18))),BETN883-18))),(((((((IUP191-14,(BETN126-18,((((BETN127-18,BETN130-18),IUP239-14),BETN091-18),(((BETN146-18,(IUP244-14,(BETN023-18,(BETN037-18,BETN128-18)))),((((((IUP256-14,BETN090-18),IUP220-14),IUP161-14),IUP149-14),IUP247-14),IUP249-14)),BETN131-18)))),BETN129-18),(((((IUP248-14,((((IUP257-14,IUP185-14),(((NEONW043-1,(IUP253-14,(((IUP242-14,((IUP269-14,IUP193-14),IUP187-14)),IUP228-14),NEONW093-1))),(((((((((IUP209-14,IUP204-14),IUP262-14),NEONW051-1),IUP210-14),IUP237-14),IUP213-14),IUP261-14),((((IUP266-14,NEONW053-1),IUP175-14),(((((NEONW054-1,(IUP219-14,(IUP189-14,(IUP268-14,(IUP259-14,(NEONW048-1,(NEONW052-1,(((IUP263-14,(IUP194-14,IUP275-14)),(IUP250-14,IUP251-14)),((IUP279-14,(IUP199-14,(NEONW039-1,(IUP231-14,(IUP197-14,(NEONW037-1,(BETN022-18,IUP230-14))))))),(((((((((NEONW044-1,IUP273-14),IUP169-14),IUP245-14),IUP277-14),IUP260-14),IUP176-14),IUP236-14),IUP218-14),IUP280-14)))))))))),((((((((IUP235-14,IUP211-14),IUP217-14),IUP222-14),NEONW040-1),IUP243-14),IUP241-14),IUP254-14),NEONW046-1)),IUP184-14),(((((IUP202-14,(NEONW041-1,IUP233-14)),IUP221-14),IUP226-14),IUP271-14),IUP208-14)),(IUP195-14,(BETN021-18,((IUP270-14,IUP267-14),IUP252-14))))),BETN020-18)),IUP264-14)),(BETN025-18,(NEONW045-1,NEONW042-1)))),(IUP192-14,IUP200-14)),NEONW038-1)),NEONW049-1),IUP272-14),(IUP225-14,(IUP265-14,(((IUP206-14,IUP255-14),(NEONW047-1,(IUP258-14,((IUP223-14,IUP232-14),(IUP278-14,(IUP240-14,(IUP224-14,(IUP238-14,IUP234-14)))))))),(IUP276-14,(IUP207-14,IUP168-14)))))),BETN147-18)),(((NEONU235-1,NEONU236-1),(NEONU243-1,(NEONU240-1,(NEONU241-1,(NEONU238-1,(NEONU237-1,(NEONU242-1,NEONU239-1))))))),NEONU244-1)),((((ISUP095-14,ISUP094-14),ISUP096-14),((((NEONU1377-,(NEONU1381-,NEONU1379-)),NEONU1378-),(NEONU1420-,NEONU1380-)),((BETN882-18,NEONU1376-),(NEONU1476-,(((NEONU1372-,((NEONU1375-,((NEONU1366-,NEONU1369-),BETN785-18)),(NEONU1419-,NEONU1374-))),NEONU1370-),((NEONU1373-,(NEONU1371-,NEONU1418-)),NEONU1368-)))))),((NEONU277-1,((NEONU275-1,NEONU276-1),(NEONU274-1,NEONU273-1))),(NEONT061-1,((((NEONT089-1,NEONT088-1),NEONT051-1),((NEONT054-1,(NEONT305-1,(NEONT304-1,(NEONT057-1,NEONT303-1)))),NEONT056-1)),NEONT053-1))))),((ISUP287-14,(((IUP468-14,(IUP472-14,((NEONT035-1,NEONT030-1),NEONT012-1))),(IUP545-14,NEONT299-1)),((NEONT033-1,IUP467-14),(NEONT298-1,((NEONT300-1,NEONT302-1),NEONT023-1))))),(NEONU1978-,(((NEONU1973-,((NEONU1988-,NEONU1986-),NEONU1976-)),(NEONT358-1,NEONT117-1)),(NEONU1975-,(NEONU1980-,(NEONU2100-,(((((((((NEONU1983-,((NEONT351-1,((NEONT372-1,(BETN092-18,NEONT379-1)),(NEONU1979-,NEONT116-1))),NEONU1977-)),NEONU1985-),NEONU1987-),(NEONU2101-,(NEONU2098-,NEONU1981-))),(NEONT344-1,NEONU2102-)),NEONU1982-),((NEONU2084-,NEONU2081-),NEONT297-1)),NEONT365-1),NEONU2097-)))))))),(((((((ISUP075-14,NEONW068-1),(((((ISUP078-14,((ISUP080-14,(ISUP092-14,ISUP090-14)),(ISUP077-14,ISUP081-14))),(NEONW072-1,((IUP158-14,NEONU2083-),NEONW076-1))),(ISUP076-14,(ISUP082-14,(ISUP085-14,ISUP091-14)))),((BETN045-18,(NEONW071-1,((NEONW074-1,(NEONW094-1,(NEONW103-1,((((((NEONW092-1,NEONU2073-),NEONU2070-),NEONW088-1),NEONU2072-),(BETN134-18,NEONU2068-)),((NEONW077-1,NEONW075-1),BETN135-18))))),NEONW073-1))),NEONU2079-)),(((NEONU2067-,BETN136-18),NEONU2071-),BETN031-18))),ISUP108-14),(ISUP203-14,(((ISUP202-14,ISUP196-14),((ISUP200-14,ISUP197-14),ISUP198-14)),((ISUP201-14,ISUP195-14),ISUP199-14)))),(ISUP089-14,((BETN142-18,(ISUP086-14,(BETN143-18,(ISUP088-14,(BETN141-18,ISUP083-14))))),((BETN137-18,ISUP079-14),(BETN139-18,(BETN140-18,ISUP087-14)))))),(NEONW030-1,NEONU446-1)),((((NEONU2086-,(NEONU2085-,(NEONU2089-,NEONU2087-))),(((IUP1053-14,(IUP1049-14,(IUP1046-14,IUP1055-14))),((IUP801-14,(((IUP1054-14,(IUP1056-14,NEONU1408-)),IUP1048-14),NEONU1407-)),(IUP1047-14,(IUP1052-14,((NEONU1409-,IUP1051-14),IUP802-14))))),(IUP803-14,((IUP798-14,IUP804-14),IUP800-14)))),(BETN856-18,((BETN864-18,(BETN867-18,(BETN838-18,BETN853-18))),BETN863-18))),(((((((NEONU2113-,NEONU2116-),BETN753-18),BETN754-18),((BETN738-18,(BETN741-18,BETN679-18)),BETN731-18)),(NEONU2090-,NEONU2088-)),((ISUP366-14,(NEONU385-1,(NEONU384-1,NEONT118-1))),((NEONU449-1,((((NEONT121-1,NEONT133-1),(NEONU382-1,(NEONU383-1,(NEONU381-1,NEONT295-1)))),NEONT141-1),NEONU455-1)),NEONT296-1))),((((((NEONU2119-,NEONU2118-),NEONU2110-),(BETN732-18,BETN740-18)),(BETN711-18,(BETN690-18,(BETN701-18,BETN686-18)))),((BETN748-18,((ISUP110-14,((ISUP115-14,ISUP114-14),ISUP116-14)),(ISUP117-14,ISUP113-14))),((BETN669-18,NEONU2111-),(BETN671-18,BETN734-18)))),(BETN850-18,(((IUP656-14,(NEONT034-1,((NEONT007-1,NEONT020-1),(NEONT022-1,(IUP657-14,NEONT021-1))))),IUP655-14),IUP659-14)))))))),(((((ISUP464-14,ISUP465-14),BETN621-18),(ISUP463-14,ISUP467-14)),((ISUP466-14,((BETN623-18,ISUP050-14),((((((BETN612-18,BETN568-18),BETN647-18),(BETN646-18,(BETN636-18,(BETN597-18,BETN609-18)))),BETN579-18),ISUP049-14),ISUP046-14))),(BETN607-18,((((ISUP047-14,ISUP048-14),ISUP055-14),((BETN570-18,((BETN627-18,BETN576-18),((BETN622-18,BETN575-18),(BETN573-18,ISUP056-14)))),BETN578-18)),(BETN589-18,(BETN610-18,ISUP054-14)))))),(((ISUP456-14,(((((ISUP053-14,ISUP052-14),ISUP051-14),((BETN624-18,((BETN593-18,(BETN588-18,BETN592-18)),((BETN660-18,((BETN638-18,BETN617-18),BETN600-18)),(BETN620-18,BETN625-18)))),(BETN585-18,BETN584-18))),(BETN630-18,BETN602-18)),(((NEONT047-1,NEONT052-1),NEONT036-1),(((((((NEONT307-1,NEONT308-1),NEONT045-1),NEONT129-1),NEONT086-1),NEONT306-1),NEONT128-1),NEONT309-1)))),BETN566-18),((BETN591-18,BETN601-18),((((((((((ISUP454-14,((ISUP429-14,(((((ISUP424-14,ISUP457-14),ISUP428-14),ISUP451-14),ISUP444-14),ISUP447-14)),ISUP427-14)),ISUP433-14),(ISUP450-14,ISUP445-14)),ISUP449-14),ISUP460-14),ISUP426-14),ISUP448-14),ISUP459-14),((ISUP458-14,(BETN613-18,BETN618-18)),(((BETN603-18,((ISUP461-14,ISUP453-14),ISUP446-14)),ISUP425-14),ISUP462-14))),((((BETN616-18,BETN599-18),(BETN615-18,BETN604-18)),BETN598-18),BETN614-18))))))),(((NEONT155-1,(NEONU200-1,IUP584-14)),((BETN629-18,ISUP455-14),((NEONU213-1,(BETN1068-1,BETN1063-1)),(BETN879-18,(BETN819-18,BETN833-18))))),((((((BETN159-18,((BETN081-18,((((BETN083-18,IUP283-14),BETN160-18),IUP282-14),BETN082-18)),(IUP281-14,IUP190-14))),((BETN803-18,(BETN804-18,(BETN767-18,BETN766-18))),BETN751-18)),((NEONU450-1,(NEONU1412-,(BETN763-18,NEONU2096-))),(((((((((BETN941-18,((((BETN815-18,BETN677-18),(BETN683-18,BETN676-18)),BETN682-18),((BETN681-18,BETN680-18),ISUP028-14))),BETN717-18),BETN810-18),((ISUP188-14,BETN943-18),((BETN704-18,BETN872-18),(BETN945-18,BETN709-18)))),((BETN720-18,(BETN710-18,BETN933-18)),BETN940-18)),BETN862-18),BETN716-18),BETN839-18),((((((BETN841-18,BETN842-18),BETN855-18),BETN848-18),BETN849-18),((ISUP121-14,((((ISUP130-14,ISUP128-14),ISUP131-14),ISUP125-14),(ISUP129-14,((ISUP133-14,((ISUP124-14,ISUP134-14),(ISUP123-14,(ISUP127-14,ISUP126-14)))),ISUP122-14)))),((BETN746-18,(BETN745-18,BETN758-18)),((NEONU1339-,NEONU1340-),(BETN757-18,BETN743-18))))),(((BETN764-18,BETN765-18),(BETN739-18,BETN787-18)),BETN747-18))))),((NEONU386-1,((NEONU391-1,(((NEONU389-1,ISUP353-14),NEONU390-1),ISUP355-14)),(NEONU388-1,(((NEONU322-1,NEONU392-1),ISUP354-14),NEONU323-1)))),((((((ISUP139-14,BETN885-18),(ISUP137-14,(((NEONU1394-,NEONU1393-),((NEONU2129-,(((BETN844-18,(BETN845-18,BETN696-18)),(((NEONU2126-,ISUP135-14),(NEONU2125-,BETN830-18)),ISUP140-14)),((NEONU2127-,(BETN935-18,NEONU2128-)),((NEONU2131-,ISUP136-14),ISUP141-14)))),(ISUP026-14,ISUP027-14))),BETN886-18))),(((IUP783-14,(IUP785-14,(IUP1100-14,((((((IUP1101-14,NEONU1390-),(IUP1066-14,((IUP1077-14,IUP1098-14),NEONU1426-))),IUP1071-14),(NEONU1389-,(IUP1080-14,IUP1102-14))),IUP786-14),IUP784-14)))),(NEONU1395-,NEONU1388-)),((BETN936-18,NEONU2130-),BETN890-18))),(NEONU1415-,NEONU1414-)),(((NEONT172-1,NEONT003-1),ISUP038-14),((NEONU1396-,NEONU1387-),(IUP799-14,NEONT174-1)))),((((NEONU269-1,((BETN899-18,BETN925-18),((BETN912-18,(BETN916-18,BETN905-18)),(BETN687-18,BETN878-18)))),((BETN902-18,(((((BETN911-18,(BETN892-18,BETN876-18)),(BETN700-18,BETN877-18)),BETN688-18),BETN891-18),BETN721-18)),(NEONT357-1,(BETN179-18,(((NEONT385-1,BETN075-18),((IUP1082-14,(BETN661-18,BETN685-18)),((NEONT350-1,(NEONT416-1,BETN926-18)),BETN744-18))),(NEONT424-1,(NEONT371-1,((NEONT378-1,((NEONT342-1,BETN706-18),NEONT393-1)),NEONT364-1)))))))),((IUP299-14,((IUP370-14,(BETN059-18,((IUP360-14,IUP074-14),(((IUP180-14,IUP081-14),(IUP303-14,((IUP069-14,IUP095-14),((((IUP114-14,IUP332-14),((IUP318-14,(IUP308-14,((IUP330-14,NEONW015-1),IUP351-14))),IUP305-14)),((IUP292-14,(IUP104-14,IUP335-14)),IUP319-14)),(IUP372-14,(IUP137-14,((IUP121-14,(IUP363-14,(((((IUP350-14,IUP076-14),((NEONW084-1,IUP077-14),(IUP333-14,(((((IUP338-14,((IUP367-14,IUP344-14),(IUP321-14,IUP323-14))),(IUP072-14,((((IUP097-14,IUP362-14),IUP374-14),IUP082-14),((((((NEONW101-1,IUP078-14),IUP070-14),IUP120-14),((((IUP379-14,(((((((IUP358-14,(IUP092-14,IUP136-14)),IUP348-14),IUP313-14),NEONW100-1),NEONW095-1),IUP380-14),IUP307-14)),IUP361-14),IUP112-14),IUP311-14)),(IUP085-14,((((IUP302-14,NEONW097-1),IUP355-14),IUP359-14),IUP083-14))),(IUP079-14,((IUP376-14,(IUP103-14,IUP336-14)),((IUP315-14,(NEONW013-1,(IUP369-14,(BETN063-18,(NEONW086-1,(((IUP102-14,(BETN046-18,NEONW035-1)),(IUP075-14,((((((IUP356-14,IUP301-14),IUP339-14),IUP107-14),((IUP353-14,(IUP346-14,(IUP352-14,(IUP119-14,IUP133-14)))),(((((IUP084-14,IUP342-14),IUP312-14),IUP375-14),NEONT359-1),IUP320-14))),IUP099-14),((((((IUP378-14,IUP365-14),NEONW089-1),IUP109-14),IUP123-14),IUP349-14),NEONW036-1)))),(BETN060-18,(IUP135-14,(IUP326-14,(IUP127-14,IUP316-14)))))))))),(IUP111-14,IUP322-14)))))))),((IUP106-14,(IUP080-14,((IUP118-14,(((IUP306-14,(IUP116-14,(IUP129-14,(IUP345-14,IUP117-14)))),((IUP110-14,NEONW017-1),IUP101-14)),IUP071-14)),IUP115-14))),(IUP368-14,(IUP331-14,(IUP126-14,(((IUP122-14,(((((((IUP093-14,NEONW098-1),NEONW019-1),NEONW096-1),IUP090-14),IUP354-14),IUP347-14),IUP132-14)),IUP096-14),IUP089-14)))))),(((((IUP340-14,IUP317-14),(((((NEONW018-1,NEONW011-1),IUP140-14),IUP373-14),IUP341-14),IUP131-14)),(IUP139-14,(((((IUP366-14,IUP088-14),(IUP094-14,IUP138-14)),IUP329-14),NEONW090-1),((((IUP337-14,NEONW014-1),IUP124-14),NEONW016-1),IUP304-14)))),(((IUP130-14,(((((((((IUP314-14,IUP125-14),IUP128-14),IUP108-14),IUP100-14),IUP141-14),IUP098-14),IUP357-14),IUP324-14),IUP309-14)),NEONW105-1),NEONW085-1)),IUP134-14)),((IUP310-14,IUP179-14),IUP091-14))))),IUP105-14),(NEONW087-1,IUP334-14)),(NEONW020-1,((IUP087-14,IUP371-14),((((((NEONW012-1,IUP377-14),NEONW099-1),IUP086-14),IUP343-14),IUP327-14),IUP143-14)))))),(IUP073-14,(IUP328-14,IUP364-14))))))))),NEONW091-1)))),(ISUP042-14,((((((((BETN652-18,(BETN642-18,BETN655-18)),BETN645-18),(ISUP033-14,ISUP039-14)),ISUP043-14),ISUP045-14),ISUP035-14),ISUP040-14),((NEONT049-1,(((BETN173-18,(BETN176-18,BETN177-18)),BETN174-18),((NEONU283-1,NEONT050-1),((NEONU272-1,(NEONU280-1,BETN172-18)),NEONU278-1)))),ISUP036-14))))),(NEONT126-1,NEONU191-1))),((((((IUP829-14,BETN161-18),((((NEONT408-1,BETN087-18),(((BETN089-18,NEONU2075-),BETN086-18),IUP830-14)),BETN163-18),ISUP104-14)),((NEONU204-1,NEONT173-1),((NEONU203-1,NEONU202-1),BETN654-18))),((((IUP028-14,(IUP038-14,(((IUP048-14,IUP063-14),(((IUP056-14,(((IUP046-14,IUP052-14),IUP036-14),(IUP037-14,(IUP054-14,IUP066-14)))),(BETN103-18,(IUP005-14,((IUP061-14,(IUP059-14,IUP042-14)),((IUP045-14,(IUP041-14,(IUP014-14,(IUP043-14,(IUP047-14,(IUP065-14,((IUP044-14,(IUP068-14,((IUP034-14,(IUP050-14,(IUP055-14,(NEONT376-1,IUP062-14)))),(IUP053-14,((IUP035-14,IUP029-14),((IUP030-14,((IUP049-14,(IUP032-14,IUP026-14)),((BETN150-18,(IUP057-14,BETN013-18)),(((IUP060-14,(IUP039-14,IUP058-14)),IUP040-14),IUP051-14)))),(IUP027-14,((IUP067-14,(BETN015-18,IUP064-14)),NEONT369-1)))))))),IUP031-14))))))),BETN017-18))))),IUP033-14)),((NEONU2082-,BETN102-18),IUP023-14)))),((((BETN005-18,(IUP013-14,(IUP009-14,(IUP022-14,(IUP008-14,IUP017-14))))),IUP018-14),IUP019-14),(((IUP024-14,BETN098-18),(((((BETN009-18,BETN008-18),BETN049-18),BETN099-18),(BETN006-18,BETN100-18)),((((((((IUP012-14,IUP016-14),BETN101-18),NEONT383-1),NEONT407-1),NEONT391-1),IUP006-14),NEONT399-1),(BETN149-18,(IUP025-14,IUP007-14))))),(BETN007-18,((IUP021-14,IUP015-14),((IUP020-14,IUP010-14),IUP011-14)))))),(BETN663-18,BETN190-18)),(((ISUP101-14,IUP465-14),BETN1086-1),(ISUP284-14,(((((((((BETN1054-1,((BETN1073-1,((BETN1060-1,BETN1047-1),(BETN1056-1,BETN1061-1))),(BETN1055-1,BETN1048-1))),(((((NEONU228-1,NEONU233-1),NEONU227-1),(NEONU225-1,NEONU231-1)),(NEONU230-1,(NEONU229-1,NEONU226-1))),NEONU234-1)),(((((NEONT039-1,(NEONT040-1,NEONU232-1)),NEONT037-1),(NEONT331-1,NEONT330-1)),(NEONT087-1,NEONT332-1)),(NEONT329-1,NEONT084-1))),(BETN770-18,(BETN665-18,BETN769-18))),((ISUP422-14,(ISUP420-14,((ISUP418-14,ISUP423-14),(ISUP421-14,ISUP419-14)))),(BETN595-18,BETN581-18))),(BETN594-18,BETN583-18)),(((((BETN069-18,(BETN068-18,IUP162-14)),BETN154-18),IUP165-14),((((BETN067-18,BETN153-18),IUP163-14),IUP164-14),IUP166-14)),ISUP074-14)),((BETN071-18,(IUP004-14,((((IUP002-14,BETN074-18),BETN070-18),(BETN155-18,IUP003-14)),((BETN072-18,BETN156-18),IUP001-14)))),(ISUP408-14,((((((ISUP380-14,ISUP387-14),ISUP400-14),ISUP374-14),((BETN582-18,BETN605-18),(ISUP414-14,ISUP379-14))),(((((((ISUP381-14,((ISUP376-14,ISUP390-14),ISUP407-14)),((ISUP378-14,ISUP394-14),(((((((ISUP377-14,(((ISUP412-14,ISUP397-14),ISUP396-14),ISUP385-14)),ISUP386-14),ISUP404-14),ISUP372-14),ISUP413-14),ISUP401-14),ISUP409-14))),((ISUP398-14,ISUP369-14),ISUP392-14)),(BETN567-18,(ISUP373-14,ISUP405-14))),ISUP384-14),(ISUP391-14,((ISUP368-14,ISUP393-14),ISUP403-14))),(ISUP382-14,(ISUP389-14,(ISUP395-14,(ISUP388-14,(ISUP375-14,(ISUP417-14,((ISUP383-14,(ISUP399-14,(ISUP406-14,(ISUP416-14,ISUP371-14)))),ISUP370-14))))))))),((ISUP410-14,ISUP411-14),ISUP415-14))))),(((NEONT394-1,((NEONW080-1,(NEONW010-1,(NEONW007-1,(NEONW079-1,(NEONT402-1,(NEONW008-1,(NEONW002-1,(NEONW004-1,NEONW083-1)))))))),((NEONW009-1,NEONW001-1),NEONW003-1))),NEONT386-1),(NEONW005-1,NEONW006-1))))))),((((BETN826-18,((((BETN737-18,(BETN831-18,(BETN825-18,(BETN832-18,BETN908-18)))),(BETN708-18,(BETN898-18,BETN871-18))),BETN934-18),BETN829-18)),(BETN874-18,(BETN860-18,((((BETN703-18,BETN851-18),BETN875-18),(BETN869-18,BETN870-18)),(BETN718-18,(BETN857-18,BETN944-18)))))),((IUP1027-14,(NEONU1459-,(NEONU1465-,IUP1028-14))),(NEONU1458-,(((IUP1030-14,IUP789-14),(((NEONU1461-,((NEONU1464-,((IUP1038-14,((NEONU1460-,(IUP788-14,(NEONU1463-,(NEONU1457-,IUP790-14)))),IUP1037-14)),(NEONU1456-,IUP1039-14))),IUP1029-14)),IUP1035-14),IUP1036-14)),(IUP1026-14,(IUP787-14,NEONU1462-)))))),((IUP663-14,((NEONT079-1,IUP664-14),IUP661-14)),IUP662-14))),(BETN672-18,((NEONT400-1,(NEONU1995-,NEONU1996-)),(((((ISUP154-14,ISUP164-14),BETN726-18),((ISUP158-14,(ISUP166-14,ISUP157-14)),((ISUP162-14,(BETN725-18,(((((BETN719-18,BETN714-18),ISUP176-14),(ISUP184-14,(ISUP185-14,(ISUP186-14,(ISUP159-14,(ISUP180-14,(ISUP181-14,(ISUP168-14,ISUP177-14)))))))),ISUP179-14),ISUP183-14))),ISUP150-14))),(ISUP170-14,ISUP182-14)),(ISUP156-14,((ISUP160-14,(ISUP153-14,((ISUP165-14,(ISUP149-14,ISUP161-14)),(ISUP172-14,(ISUP175-14,(ISUP167-14,ISUP173-14)))))),ISUP145-14)))))))))),((NEONU1365-,(BETN937-18,BETN939-18)),((((BETN084-18,BETN085-18),((NEONT339-1,(NEONT421-1,NEONT347-1)),NEONT354-1)),(BETN010-18,BETN125-18)),((BETN001-18,BETN004-18),(IUP300-14,(BETN003-18,(BETN002-18,BETN066-18))))))),(ISUP025-14,((BETN707-18,BETN699-18),(ISUP443-14,ISUP475-14)))))),((((ISUP142-14,(((IUP549-14,(NEONU1398-,IUP550-14)),((IUP548-14,ISUP004-14),IUP547-14)),(((((BETN847-18,BETN723-18),(BETN705-18,((ISUP143-14,BETN702-18),(BETN692-18,BETN698-18)))),((((IUP810-14,IUP808-14),((NEONU1432-,(NEONU1429-,IUP1083-14)),(((NEONU1433-,NEONU1431-),(IUP805-14,IUP782-14)),NEONU1430-))),(IUP809-14,IUP1121-14)),((((IUP811-14,NEONU1410-),((NEONU1411-,IUP816-14),IUP815-14)),(((((((NEONU1440-,(IUP1109-14,IUP821-14)),(((IUP1107-14,NEONU1437-),IUP1106-14),(NEONU1445-,NEONU1444-))),(NEONU1439-,IUP813-14)),IUP823-14),(((IUP822-14,(IUP818-14,IUP820-14)),(((((NEONU1442-,NEONU1446-),IUP819-14),IUP817-14),IUP812-14),NEONU1441-)),(IUP1110-14,IUP814-14))),((NEONU1453-,(((((IUP1148-14,IUP1134-14),IUP1143-14),IUP1130-14),IUP1142-14),NEONU1449-)),(((NEONU1455-,IUP1141-14),((NEONU1448-,(NEONU1417-,(NEONU1447-,NEONU1454-))),(((IUP1133-14,(IUP1146-14,IUP777-14)),IUP1140-14),((((IUP1149-14,((((IUP780-14,IUP1145-14),((NEONU1452-,(IUP1138-14,IUP1135-14)),IUP1081-14)),IUP779-14),IUP1136-14)),((NEONU1450-,(IUP1144-14,NEONU1451-)),(IUP776-14,IUP1131-14))),(IUP1137-14,IUP1132-14)),IUP1147-14)))),IUP778-14))),(NEONU1438-,NEONU1443-))),(((NEONU1436-,(NEONU1435-,NEONU1434-)),((NEONU1332-,NEONU1334-),((NEONU1336-,(NEONU1338-,(NEONU1337-,NEONU1331-))),(NEONU1335-,NEONU1333-)))),(((BETN759-18,(BETN775-18,BETN788-18)),((ISUP295-14,((((ISUP057-14,((((((((ISUP300-14,ISUP310-14),ISUP315-14),((ISUP346-14,ISUP321-14),ISUP336-14)),ISUP307-14),ISUP343-14),ISUP062-14),(((((ISUP293-14,(ISUP305-14,(ISUP291-14,ISUP309-14))),((((ISUP288-14,ISUP325-14),((((ISUP314-14,ISUP308-14),(ISUP301-14,ISUP319-14)),((ISUP306-14,(ISUP327-14,(ISUP296-14,(ISUP333-14,ISUP348-14)))),ISUP317-14)),(ISUP335-14,(ISUP337-14,(ISUP339-14,(ISUP332-14,(ISUP297-14,(ISUP324-14,ISUP320-14)))))))),ISUP303-14),ISUP330-14)),ISUP316-14),ISUP311-14),((ISUP344-14,((ISUP294-14,(((ISUP289-14,ISUP323-14),(ISUP347-14,(ISUP292-14,ISUP334-14))),ISUP290-14)),((ISUP299-14,ISUP331-14),ISUP328-14))),ISUP061-14))),((ISUP063-14,(ISUP073-14,(ISUP313-14,ISUP060-14))),(ISUP064-14,((ISUP058-14,ISUP065-14),((ISUP066-14,ISUP072-14),ISUP067-14)))))),ISUP059-14),ISUP068-14),((ISUP340-14,ISUP318-14),((((ISUP341-14,ISUP326-14),(((ISUP338-14,(ISUP345-14,ISUP329-14)),ISUP298-14),ISUP312-14)),ISUP322-14),ISUP302-14)))),(((((BETN808-18,BETN760-18),BETN814-18),(BETN761-18,BETN809-18)),(BETN807-18,BETN816-18)),((IUP1124-14,(IUP1122-14,(IUP1118-14,(IUP806-14,IUP807-14)))),(((IUP754-14,((NEONU413-1,(IUP753-14,NEONT068-1)),((((NEONT066-1,NEONU412-1),(((ISUP350-14,ISUP349-14),(IUP475-14,(IUP476-14,(IUP751-14,(NEONT015-1,(IUP758-14,(IUP484-14,(NEONT325-1,NEONT069-1)))))))),NEONU414-1)),(ISUP304-14,(NEONT324-1,IUP752-14))),((NEONT016-1,((((NEONU411-1,NEONT327-1),NEONT326-1),NEONT114-1),NEONT178-1)),((NEONT071-1,NEONT067-1),(((NEONT323-1,((NEONT176-1,NEONT175-1),IUP479-14)),ISUP351-14),NEONU410-1)))))),((IUP478-14,NEONT177-1),IUP759-14)),(IUP480-14,ISUP071-14)))))),(ISUP102-14,ISUP100-14)))))),(((NEONU2099-,(ISUP105-14,BETN695-18)),(BETN693-18,BETN712-18)),((ISUP178-14,(((ISUP193-14,(ISUP194-14,(ISUP147-14,(ISUP191-14,(ISUP192-14,(BETN900-18,ISUP189-14)))))),ISUP148-14),((BETN938-18,ISUP152-14),(BETN722-18,BETN678-18)))),ISUP155-14))),((((NEONU1362-,NEONU1363-),((BETN792-18,BETN793-18),(BETN777-18,BETN789-18))),((IUP1058-14,((IUP1057-14,IUP1060-14),IUP1061-14)),(BETN828-18,(IUP781-14,BETN836-18)))),((((NEONU2123-,BETN742-18),((NEONU2122-,(NEONU2121-,NEONU2124-)),BETN733-18)),(NEONU2120-,BETN781-18)),((((NEONU445-1,((NEONU215-1,((NEONU216-1,(NEONU221-1,(NEONU223-1,(NEONU217-1,(NEONU218-1,(NEONU220-1,(NEONU219-1,NEONU222-1))))))),NEONU214-1)),NEONU224-1)),(((IUP611-14,BETN779-18),(NEONU1413-,(((((NEONT112-1,NEONT097-1),IUP606-14),(((BETN773-18,NEONU393-1),IUP607-14),NEONT115-1)),NEONU394-1),((NEONU395-1,NEONT103-1),IUP613-14)))),((IUP605-14,(NEONU396-1,(NEONT105-1,ISUP363-14))),NEONT098-1))),(ISUP364-14,ISUP362-14)),((BETN918-18,BETN920-18),(BETN921-18,BETN922-18)))))))),((((((BETN076-18,NEONT384-1),ISUP283-14),(NEONT377-1,((BETN122-18,(NEONT392-1,(IUP286-14,BETN052-18))),IUP288-14))),(((((BETN1066-1,BETN1134-1),((BETN1125-1,(BETN1118-1,((BETN1108-1,BETN1050-1),((BETN1117-1,BETN1071-1),BETN1041-1)))),BETN1130-1)),(((BETN1127-1,BETN1059-1),(((((BETN1129-1,BETN1120-1),BETN1070-1),BETN1079-1),(BETN1109-1,BETN1057-1)),BETN1075-1)),BETN1072-1)),BETN1074-1),((((((ISUP280-14,(ISUP261-14,ISUP282-14)),ISUP269-14),((NEONT143-1,((ISUP278-14,ISUP281-14),((((ISUP266-14,ISUP272-14),ISUP271-14),(ISUP276-14,(ISUP258-14,ISUP263-14))),(((NEONT142-1,ISUP279-14),((NEONT144-1,ISUP260-14),((ISUP264-14,ISUP265-14),ISUP275-14))),ISUP223-14)))),(NEONT148-1,NEONT154-1))),(NEONU418-1,ISUP273-14)),(ISUP259-14,(ISUP270-14,(((ISUP277-14,(NEONT149-1,ISUP268-14)),NEONU417-1),NEONT123-1)))),((KJ592531.1,(KM531702.1,(HQ582180.1,(KM533240.1,GU013631.1)))),(ISUP017-14,((NEONT145-1,(NEONT147-1,((NEONU415-1,(NEONU416-1,NEONT131-1)),(NEONT090-1,(NEONT200-1,NEONT146-1))))),(((NEONT199-1,(IUP142-14,(IUP293-14,NEONT363-1))),(((((NEONT198-1,(NEONT044-1,(NEONT038-1,NEONT043-1))),(NEONT197-1,NEONU192-1)),NEONT042-1),IUP294-14),(((NEONU2074-,(BETN051-18,(IUP325-14,NEONT370-1))),BETN113-18),BETN118-18))),(IUP295-14,((BETN596-18,(BETN587-18,BETN626-18)),(NEONU193-1,((ISUP044-14,((BETN572-18,BETN619-18),BETN653-18)),(NEONT127-1,((((NEONT041-1,NEONT058-1),(NEONT124-1,NEONT196-1)),NEONT082-1),NEONT059-1))))))))))))),(((((BETN053-18,NEONT348-1),ISUP103-14),(IUP1097-14,BETN782-18)),(BETN784-18,(BETN802-18,(((((IUP794-14,BETN755-18),IUP793-14),(BETN774-18,BETN776-18)),BETN749-18),(IUP792-14,NEONU1364-))))),((((((NEONU1382-,NEONU1422-),NEONU1392-),(NEONU1424-,NEONU1399-)),(((((((NEONU1423-,NEONU1403-),NEONU1406-),NEONU1391-),NEONU1402-),((NEONU1425-,NEONU1405-),NEONU1404-)),(NEONU1400-,NEONU1401-)),(NEONU1386-,(((((((NEONU1352-,NEONU1416-),(NEONU1349-,NEONU1351-)),NEONU1345-),((NEONU1344-,((IUP796-14,(IUP1073-14,IUP797-14)),NEONU1350-)),NEONU1347-)),((NEONU1346-,NEONU1348-),(BETN771-18,NEONU1384-))),((((((IUP795-14,IUP1069-14),IUP1072-14),IUP1079-14),(IUP1095-14,(NEONU1421-,(NEONU1383-,(NEONU1367-,NEONU1385-))))),(IUP1090-14,IUP1096-14)),IUP1092-14)),IUP1078-14)))),(((((IUP437-14,((NEONU422-1,IUP455-14),(IUP523-14,NEONU421-1))),IUP451-14),IUP443-14),((ISUP097-14,(BETN750-18,(((NEONU1397-,BETN756-18),BETN812-18),BETN801-18))),(((((((NEONU2108-,NEONU443-1),NEONU444-1),IUP574-14),((IUP573-14,(ISUP286-14,(IUP578-14,NEONU442-1))),NEONU2109-)),NEONT140-1),NEONU2107-),(ISUP098-14,ISUP099-14)))),((((((BETN724-18,BETN727-18),BETN729-18),BETN728-18),(IUP525-14,(((NEONU397-1,NEONT189-1),((NEONU398-1,NEONU399-1),NEONU400-1)),NEONT119-1))),(IUP791-14,(IUP524-14,(((NEONT010-1,ISUP204-14),NEONT190-1),(NEONT031-1,(NEONT336-1,(NEONT029-1,NEONT191-1))))))),(((((IUP629-14,IUP653-14),((((((BETN880-18,(NEONT113-1,IUP632-14)),IUP619-14),(NEONT184-1,IUP634-14)),((BETN730-18,(IUP644-14,((NEONT107-1,NEONT185-1),ISUP367-14))),((IUP630-14,IUP625-14),NEONT186-1))),(IUP631-14,IUP645-14)),((((IUP618-14,IUP617-14),(IUP621-14,IUP633-14)),(IUP615-14,(IUP635-14,NEONT108-1))),NEONU420-1))),NEONT182-1),(((BETN697-18,(NEONU2105-,NEONU2106-)),IUP1119-14),(NEONT024-1,(NEONT181-1,NEONT006-1)))),(((((IUP665-14,(((((NEONU403-1,NEONU401-1),(NEONT065-1,(NEONU404-1,(NEONU405-1,(NEONU402-1,(NEONT072-1,IUP490-14)))))),IUP485-14),IUP488-14),(NEONT120-1,IUP487-14))),(((BETN1085-1,(BETN1111-1,BETN1089-1)),(IUP403-14,(IUP404-14,IUP395-14))),((((BETN107-18,(BETN170-18,BETN171-18)),((IUP290-14,(BETN106-18,BETN062-18)),(BETN151-18,NEONU2091-))),(((NEONU263-1,NEONU285-1),NEONU318-1),((NEONU261-1,((NEONU259-1,(NEONU260-1,(NEONU262-1,NEONU258-1))),(NEONU284-1,NEONU264-1))),ISUP209-14))),((BETN1052-1,((((NEONU432-1,(NEONT137-1,IUP418-14)),IUP417-14),((NEONU436-1,IUP522-14),((NEONU435-1,(BETN1110-1,(BETN1122-1,(BETN1065-1,BETN1082-1)))),BETN1081-1))),((NEONU434-1,NEONU433-1),((NEONT091-1,IUP416-14),(IUP408-14,IUP413-14))))),(((BETN1080-1,((BETN1114-1,BETN1113-1),BETN1112-1)),BETN1051-1),(BETN1077-1,BETN1087-1)))))),((((ISUP213-14,(ISUP214-14,ISUP210-14)),(((BETN611-18,(BETN608-18,BETN606-18)),BETN657-18),((IUP297-14,(NEONU247-1,NEONU248-1)),(((NEONT413-1,((NEONT008-1,NEONU1990-),(NEONT321-1,(NEONU1991-,NEONU1989-)))),BETN859-18),((NEONU257-1,(NEONU320-1,NEONU282-1)),(NEONU265-1,(NEONU321-1,NEONU319-1))))))),((NEONU245-1,IUP534-14),((ISUP205-14,((((NEONU249-1,(NEONU252-1,NEONT014-1)),NEONT019-1),((((NEONU456-1,NEONU250-1),(NEONU246-1,(NEONT026-1,NEONU251-1))),IUP531-14),(IUP533-14,NEONU281-1))),(NEONT150-1,(IUP532-14,NEONT017-1)))),(IUP529-14,NEONT192-1)))),((ISUP093-14,((NEONT077-1,((((NEONT101-1,(NEONU429-1,NEONU431-1)),NEONU430-1),NEONT062-1),(BETN1104-1,BETN1115-1))),((((((((NEONT025-1,NEONT032-1),IUP546-14),IUP433-14),IUP428-14),IUP427-14),IUP431-14),IUP432-14),(IUP426-14,(NEONT009-1,NEONT013-1))))),(((IUP510-14,(NEONU452-1,((IUP511-14,NEONU453-1),IUP434-14))),(IUP513-14,NEONU454-1)),(NEONU267-1,(NEONU279-1,NEONU268-1)))))),((NEONU1341-,(BETN813-18,ISUP352-14)),(NEONU324-1,(((IUP500-14,IUP496-14),(IUP501-14,IUP503-14)),((((NEONT083-1,NEONT130-1),IUP498-14),((((IUP499-14,IUP502-14),NEONT110-1),IUP497-14),NEONT188-1)),NEONT187-1))))),(ISUP037-14,(((IUP544-14,(NEONT180-1,(((IUP542-14,IUP543-14),NEONT179-1),ISUP365-14))),(((NEONU2112-,(((NEONU1343-,NEONU1356-),NEONU1466-),NEONU1354-)),(BETN798-18,(NEONU1357-,((((NEONU1360-,NEONU1359-),NEONU1353-),BETN797-18),(((BETN800-18,BETN791-18),BETN799-18),(NEONU1468-,NEONU1355-)))))),BETN794-18)),(((NEONU1342-,(NEONU1467-,(IUP1086-14,NEONU1358-))),NEONU1472-),(IUP1087-14,((BETN811-18,BETN796-18),(((NEONU1469-,IUP1089-14),(IUP1043-14,((((NEONU1473-,NEONU1470-),NEONU1475-),NEONU1474-),BETN817-18))),(IUP1085-14,NEONU1471-)))))))))))),(((((BETN735-18,(IUP1112-14,((IUP1111-14,NEONU1428-),NEONU1427-))),(BETN906-18,((((BETN822-18,(NEONU2095-,(BETN907-18,(NEONT322-1,NEONU2093-)))),BETN909-18),NEONU2092-),(BETN924-18,((BETN852-18,NEONU2094-),BETN915-18))))),BETN762-18),((NEONU428-1,(NEONT355-1,((NEONT001-1,NEONU427-1),((NEONU425-1,NEONU424-1),IUP424-14)))),NEONU426-1)),((NEONU447-1,IUP541-14),(IUP553-14,IUP555-14)))))),((NEONU451-1,((IUP291-14,(IUP296-14,BETN181-18)),(BETN157-18,BETN158-18))),(((NEONT095-1,NEONU419-1),(((((((ISUP003-14,ISUP008-14),(ISUP011-14,(ISUP010-14,(ISUP020-14,(ISUP018-14,(ISUP009-14,(ISUP023-14,(ISUP019-14,(ISUP014-14,(ISUP007-14,(ISUP015-14,(ISUP021-14,((((((NEONU195-1,(NEONT389-1,NEONU194-1)),(BETN169-18,(ISUP012-14,(ISUP022-14,ISUP024-14)))),(NEONT397-1,NEONT374-1)),NEONU196-1),(NEONT381-1,NEONT367-1)),ISUP002-14))))))))))))),ISUP005-14),ISUP001-14),ISUP006-14),ISUP013-14),ISUP016-14)),(((((NEONW027-1,(NEONT425-1,NEONT343-1)),((((NEONW029-1,(NEONW021-1,NEONW024-1)),NEONW032-1),((NEONW026-1,NEONT409-1),NEONW023-1)),(NEONW022-1,(NEONW033-1,(NEONW106-1,NEONT401-1))))),(NEONW031-1,NEONW028-1)),((((BETN164-18,(BETN166-18,BETN165-18)),(NEONU2077-,(BETN094-18,(BETN167-18,BETN168-18)))),((((((NEONU1999-,NEONU1998-),((NEONU2002-,NEONU2000-),((NEONU210-1,((NEONU207-1,NEONU208-1),NEONU209-1)),((NEONU206-1,NEONU205-1),NEONU1997-)))),NEONU211-1),NEONU212-1),(ISUP452-14,((ISUP030-14,((BETN569-18,((BETN577-18,(BETN635-18,(BETN632-18,(BETN639-18,(BETN631-18,BETN580-18))))),BETN640-18)),BETN574-18)),(((((ISUP474-14,ISUP471-14),BETN571-18),ISUP473-14),ISUP472-14),((ISUP469-14,(BETN641-18,ISUP470-14)),ISUP468-14))))),(BETN913-18,(BETN942-18,BETN903-18)))),NEONW034-1)),(((NEONT194-1,(NEONT195-1,NEONT193-1)),NEONT111-1),((BETN111-18,(BETN109-18,(((NEONT353-1,(NEONT373-1,((BETN057-18,IUP287-14),(NEONT338-1,(NEONT388-1,(NEONT360-1,BETN061-18)))))),(IUP289-14,(((NEONT346-1,IUP298-14),BETN064-18),BETN065-18))),((BETN110-18,IUP824-14),NEONT380-1)))),(BETN634-18,((NEONT419-1,NEONT345-1),(((NEONT337-1,NEONT417-1),NEONT352-1),NEONT412-1)))))))))),(((((NEONT361-1,((NEONT368-1,NEONT382-1),NEONT398-1)),NEONT390-1),(IUP583-14,IUP580-14)),((BETN1088-1,NEONT313-1),IUP581-14)),NEONU1994-)),((BETN1076-1,(NEONT152-1,NEONU457-1)),(NEONU437-1,(NEONU438-1,(((((NEONU439-1,NEONT078-1),NEONT134-1),((NEONT100-1,(NEONU440-1,((NEONT122-1,(NEONU198-1,(NEONT099-1,(NEONT076-1,(IUP602-14,NEONU441-1))))),NEONT104-1))),IUP587-14)),IUP590-14),NEONT070-1)))))))),(((((BETN656-18,BETN651-18),BETN650-18),(BETN648-18,BETN659-18)),BETN649-18),(((NEONT085-1,(((NEONT055-1,NEONT048-1),NEONT046-1),NEONT125-1)),(((ISUP442-14,(ISUP437-14,((ISUP435-14,(ISUP436-14,ISUP441-14)),(((ISUP438-14,ISUP434-14),ISUP440-14),ISUP432-14)))),ISUP431-14),(ISUP430-14,ISUP439-14))),(NEONT139-1,(((IUP457-14,((NEONT138-1,(IUP462-14,(NEONT005-1,(NEONT018-1,(NEONT310-1,(NEONT011-1,(NEONU407-1,IUP464-14))))))),(IUP459-14,NEONT311-1))),(NEONU406-1,(NEONT004-1,NEONT028-1))),(IUP463-14,IUP456-14))))))),BETN658-18),(NEONU448-1,(NEONU409-1,(NEONU408-1,NEONT080-1)))),(BETN1067-1,(IUP560-14,(((ISUP224-14,ISUP234-14),((NEONU197-1,(ISUP235-14,(ISUP255-14,(ISUP247-14,(ISUP245-14,(ISUP236-14,(ISUP222-14,(NEONT151-1,(ISUP228-14,(ISUP226-14,(ISUP229-14,(ISUP238-14,(IUP556-14,(ISUP220-14,(ISUP215-14,(ISUP243-14,(ISUP218-14,(ISUP237-14,(ISUP230-14,ISUP219-14))))))))))))))))))),(((NEONU201-1,(((((((((((((ISUP248-14,ISUP254-14),ISUP227-14),ISUP246-14),(ISUP242-14,ISUP244-14)),ISUP249-14),ISUP257-14),ISUP221-14),ISUP250-14),ISUP239-14),ISUP253-14),ISUP241-14),(((ISUP216-14,ISUP251-14),ISUP233-14),ISUP232-14)),IUP512-14)),ISUP231-14),ISUP240-14))),(ISUP256-14,(NEONU199-1,NEONT074-1)))))),BETN1078-1)),BETN1097-1),(((BETN1091-1,(BETN1062-1,BETN1044-1)),(((BETN1133-1,(BETN1064-1,((BETN1093-1,(BETN1043-1,BETN1132-1)),(BETN1096-1,BETN1053-1)))),BETN1100-1),BETN1105-1)),(BETN1095-1,(BETN1128-1,(BETN1092-1,(BETN1102-1,BETN1045-1)))))),((BETN1094-1,BETN1098-1),(BETN1090-1,BETN1131-1)),BETN1042-1);
(((((BETN1133-1,((BETN1064-1,((BETN1093-1,(BETN1043-1,BETN1132-1)),(BETN1096-1,BETN1053-1))),BETN1100-1)),BETN1105-1),(((((((NEONU2103-,((BETN893-18,NEONU2104-),(BETN896-18,(BETN897-18,(BETN904-18,(BETN884-18,BETN894-18)))))),(((NEONT390-1,((NEONT361-1,NEONT368-1),(NEONT382-1,NEONT398-1))),(IUP583-14,IUP580-14)),((NEONU1994-,((NEONU1992-,NEONU1993-),((BETN1076-1,(NEONT152-1,NEONU457-1)),(NEONU437-1,(NEONU438-1,(((IUP587-14,NEONU439-1),(((NEONT134-1,(NEONT100-1,(NEONU440-1,((NEONT122-1,(NEONU198-1,(NEONT099-1,(NEONT076-1,(IUP602-14,NEONU441-1))))),NEONT104-1)))),IUP590-14),NEONT070-1)),NEONT078-1)))))),((BETN1088-1,NEONT313-1),IUP581-14)))),((((((((NEONU2001-,((ISUP106-14,(BETN664-18,(NEONU2115-,(NEONU2114-,NEONU2117-)))),((BETN818-18,BETN824-18),(BETN910-18,(((((BETN888-18,BETN820-18),BETN901-18),BETN889-18),BETN887-18),(BETN895-18,BETN823-18)))))),((((((((ISUP029-14,(ISUP034-14,ISUP031-14)),((BETN144-18,((NEONU270-1,ISUP207-14),BETN186-18)),BETN187-18)),((NEONU271-1,BETN644-18),ISUP032-14)),BETN133-18),BETN132-18),(((((((NEONU2080-,NEONU1974-),((IUP181-14,(IUP198-14,IUP170-14)),((((NEONU2076-,((IUP113-14,(IUP172-14,IUP246-14)),(IUP178-14,(IUP177-14,(IUP203-14,(IUP227-14,(IUP284-14,NEONU2078-))))))),(IUP215-14,(((IUP214-14,IUP205-14),((NEONW078-1,((NEONT395-1,IUP186-14),(IUP173-14,(IUP171-14,IUP182-14)))),(((IUP274-14,IUP196-14),IUP212-14),NEONT387-1))),IUP167-14))),BETN043-18),IUP174-14))),BETN096-18),BETN041-18),IUP285-14),IUP229-14),BETN145-18)),((BETN027-18,(BETN029-18,BETN093-18)),(BETN039-18,(((BETN026-18,BETN040-18),(IUP216-14,BETN095-18)),IUP188-14)))),(NEONW055-1,((((((NEONW064-1,NEONW104-1),((((NEONT410-1,(IUP156-14,IUP159-14)),(((NEONT418-1,((NEONW067-1,((IUP150-14,(BETN189-18,IUP152-14)),(((((((NEONW059-1,IUP151-14),NEONW060-1),NEONW058-1),NEONW102-1),IUP155-14),NEONW062-1),BETN032-18))),(IUP153-14,(BETN033-18,(IUP144-14,(IUP157-14,(NEONW066-1,(NEONW063-1,(NEONW070-1,NEONW057-1))))))))),(IUP147-14,(BETN188-18,(BETN030-18,((((((NEONW069-1,NEONU2069-),IUP145-14),IUP148-14),NEONW056-1),BETN035-18),NEONW050-1))))),(NEONW061-1,IUP154-14))),BETN028-18),(IUP160-14,BETN097-18))),NEONW082-1),IUP146-14),BETN036-18),(BETN034-18,NEONW065-1))))),BETN883-18),((((ISUP464-14,((ISUP465-14,ISUP467-14),ISUP463-14)),BETN621-18),(((ISUP050-14,(BETN623-18,(((((BETN612-18,BETN568-18),BETN647-18),(BETN646-18,(BETN636-18,(BETN597-18,BETN609-18)))),BETN579-18),(ISUP049-14,ISUP046-14)))),ISUP466-14),((BETN607-18,((((ISUP047-14,ISUP048-14),ISUP055-14),(BETN576-18,(BETN575-18,(((BETN627-18,(BETN622-18,ISUP056-14)),BETN578-18),BETN573-18)))),BETN570-18)),((BETN589-18,BETN610-18),ISUP054-14)))),((ISUP456-14,((((NEONT047-1,NEONT052-1),NEONT036-1),(((NEONT306-1,((NEONT129-1,NEONT045-1),NEONT086-1)),((NEONT307-1,NEONT308-1),NEONT309-1)),NEONT128-1)),(BETN566-18,((((ISUP051-14,ISUP053-14),ISUP052-14),((BETN624-18,((BETN593-18,(BETN588-18,BETN592-18)),((BETN660-18,((BETN638-18,BETN617-18),BETN600-18)),(BETN620-18,BETN625-18)))),(BETN585-18,BETN584-18))),(BETN630-18,BETN602-18))))),((BETN591-18,BETN601-18),(((((((ISUP449-14,(((((ISUP426-14,ISUP457-14),(((ISUP429-14,(((ISUP428-14,ISUP451-14),ISUP444-14),ISUP447-14)),ISUP427-14),(ISUP424-14,ISUP454-14))),ISUP460-14),(ISUP450-14,ISUP445-14)),ISUP433-14)),ISUP459-14),ISUP448-14),(BETN613-18,BETN618-18)),(((BETN598-18,((BETN616-18,BETN604-18),(((BETN603-18,(ISUP461-14,BETN614-18)),ISUP425-14),ISUP462-14))),BETN615-18),BETN599-18)),(ISUP453-14,ISUP458-14)),ISUP446-14))))),((ISUP287-14,(((IUP545-14,NEONT299-1),((((NEONT035-1,NEONT030-1),IUP472-14),NEONT012-1),IUP468-14)),((NEONT033-1,IUP467-14),(NEONT298-1,(NEONT302-1,(NEONT023-1,NEONT300-1)))))),((((((((NEONT116-1,NEONU1979-),NEONT358-1),((NEONU1976-,(NEONU1986-,NEONU1988-)),NEONT351-1)),NEONU1975-),NEONU1973-),((((((NEONU2081-,(NEONU1985-,((((NEONU2100-,(NEONT344-1,NEONU1977-)),NEONU1987-),NEONU1981-),NEONT297-1))),NEONU2084-),NEONU2102-),NEONU2097-),NEONU1983-),(NEONU1980-,((NEONU2101-,(NEONU2098-,NEONU1982-)),(NEONT372-1,(BETN092-18,NEONT379-1)))))),(NEONT365-1,NEONT117-1)),NEONU1978-))),((((((NEONU276-1,NEONU277-1),NEONU275-1),(NEONU274-1,NEONU273-1)),(NEONT061-1,((NEONT054-1,(NEONT305-1,(NEONT304-1,(NEONT057-1,NEONT303-1)))),(NEONT056-1,(NEONT053-1,((NEONT089-1,NEONT088-1),NEONT051-1)))))),(((NEONU235-1,NEONU236-1),(NEONU243-1,(NEONU240-1,(NEONU241-1,(NEONU238-1,(NEONU237-1,(NEONU242-1,NEONU239-1))))))),NEONU244-1)),((((((BETN127-18,BETN130-18),BETN091-18),(IUP239-14,(((BETN146-18,(IUP244-14,(BETN023-18,(BETN037-18,BETN128-18)))),((BETN126-18,(((((IUP256-14,BETN090-18),IUP220-14),IUP161-14),IUP149-14),IUP247-14)),IUP249-14)),BETN131-18))),IUP191-14),BETN129-18),(((IUP207-14,IUP168-14),((((IUP255-14,(NEONW047-1,(IUP258-14,(IUP232-14,(IUP278-14,(IUP240-14,(IUP224-14,(IUP238-14,IUP234-14)))))))),(IUP265-14,IUP206-14)),IUP223-14),((BETN147-18,(((IUP248-14,(((((IUP204-14,(((NEONW045-1,NEONW042-1),NEONW038-1),(IUP253-14,(((IUP269-14,(IUP193-14,(IUP187-14,IUP242-14))),IUP228-14),NEONW093-1)))),(IUP209-14,IUP264-14)),(BETN021-18,NEONW043-1)),((IUP262-14,(NEONW051-1,(IUP210-14,(IUP237-14,(IUP213-14,(IUP261-14,(((NEONW053-1,IUP175-14),(IUP266-14,(((((NEONW054-1,(IUP219-14,(IUP189-14,(IUP268-14,(IUP259-14,(NEONW048-1,(NEONW052-1,(((IUP263-14,(IUP194-14,IUP275-14)),(IUP250-14,IUP251-14)),((IUP279-14,(IUP199-14,(NEONW039-1,(IUP231-14,(IUP197-14,(NEONW037-1,(BETN022-18,IUP230-14))))))),(((((((((NEONW044-1,IUP273-14),IUP169-14),IUP245-14),IUP277-14),IUP260-14),IUP176-14),IUP236-14),IUP218-14),IUP280-14)))))))))),((((((((IUP235-14,IUP211-14),IUP217-14),IUP222-14),NEONW040-1),IUP243-14),IUP241-14),IUP254-14),NEONW046-1)),IUP184-14),(((((IUP202-14,(NEONW041-1,IUP233-14)),IUP221-14),IUP226-14),IUP271-14),IUP208-14)),(IUP195-14,((IUP270-14,IUP267-14),IUP252-14))))),BETN020-18))))))),(IUP257-14,IUP185-14))),(BETN025-18,(IUP192-14,IUP200-14)))),IUP272-14),NEONW049-1)),IUP225-14))),IUP276-14)))),((((BETN754-18,((BETN741-18,((BETN731-18,BETN679-18),BETN738-18)),((NEONU2113-,NEONU2116-),BETN753-18))),((NEONU2086-,(NEONU2087-,(NEONU2085-,NEONU2089-))),(((((((IUP1054-14,(IUP1056-14,NEONU1408-)),NEONU1407-),IUP801-14),((IUP1048-14,IUP1052-14),((NEONU1409-,IUP1051-14),IUP802-14))),(IUP1047-14,(IUP1053-14,((IUP1055-14,IUP1049-14),IUP1046-14)))),((IUP803-14,(IUP804-14,IUP800-14)),IUP798-14)),((BETN856-18,((BETN864-18,(BETN867-18,(BETN838-18,BETN853-18))),BETN863-18)),((BETN850-18,(((IUP656-14,(NEONT034-1,((NEONT007-1,NEONT020-1),(NEONT022-1,(IUP657-14,NEONT021-1))))),IUP655-14),IUP659-14)),(((NEONU2090-,NEONU2088-),((((ISUP116-14,(ISUP110-14,(ISUP117-14,ISUP113-14))),(ISUP115-14,ISUP114-14)),BETN748-18),((((BETN734-18,BETN669-18),NEONU2111-),BETN671-18),((((BETN732-18,BETN740-18),(BETN711-18,(BETN690-18,BETN701-18))),BETN686-18),(NEONU2119-,(NEONU2118-,NEONU2110-)))))),((ISUP366-14,(NEONT118-1,(NEONU385-1,NEONU384-1))),((((NEONT295-1,((NEONU382-1,(NEONU383-1,NEONU381-1)),NEONT296-1)),(NEONT141-1,NEONU455-1)),NEONT121-1),(NEONU449-1,NEONT133-1))))))))),(((((((NEONW068-1,((NEONW072-1,((IUP158-14,NEONU2083-),NEONW076-1)),((BETN045-18,(NEONU2070-,(NEONU2068-,((NEONW092-1,NEONU2073-),(NEONW088-1,NEONU2072-))))),NEONU2079-))),(((NEONW077-1,NEONW075-1),BETN135-18),((((NEONW073-1,NEONW071-1),NEONW074-1),NEONW094-1),NEONW103-1))),(BETN031-18,((ISUP082-14,(ISUP076-14,(ISUP085-14,ISUP091-14))),((ISUP078-14,(((ISUP092-14,ISUP090-14),ISUP080-14),(ISUP077-14,ISUP081-14))),BETN134-18)))),((NEONU2071-,(BETN136-18,ISUP075-14)),NEONU2067-)),ISUP108-14),((ISUP203-14,(((ISUP202-14,ISUP196-14),((ISUP200-14,ISUP197-14),ISUP198-14)),ISUP201-14)),(ISUP199-14,ISUP195-14))),((ISUP089-14,(ISUP079-14,(BETN139-18,(BETN140-18,ISUP087-14)))),(BETN137-18,(BETN142-18,(ISUP086-14,(BETN143-18,(ISUP088-14,(BETN141-18,ISUP083-14))))))))),(((((((BETN165-18,BETN166-18),BETN164-18),(NEONU2077-,BETN094-18)),(BETN167-18,BETN168-18)),(NEONW030-1,NEONU446-1)),(((IUP794-14,(((NEONU1364-,IUP793-14),BETN749-18),((((BETN802-18,IUP792-14),BETN776-18),BETN784-18),(BETN755-18,BETN774-18)))),(((((NEONT355-1,(NEONU428-1,NEONT001-1)),((NEONU426-1,(NEONU427-1,(IUP424-14,NEONU424-1))),NEONU425-1)),((NEONU450-1,((((BETN862-18,(((((BETN720-18,BETN933-18),BETN940-18),BETN710-18),((((BETN676-18,(BETN815-18,BETN683-18)),(((BETN681-18,BETN680-18),ISUP028-14),BETN677-18)),(BETN682-18,BETN810-18)),BETN945-18)),((((BETN943-18,BETN872-18),BETN704-18),((BETN709-18,BETN941-18),BETN717-18)),ISUP188-14))),BETN839-18),BETN716-18),(((((ISUP121-14,((BETN855-18,BETN842-18),((BETN841-18,BETN848-18),BETN849-18))),(((((ISUP128-14,ISUP131-14),ISUP130-14),ISUP125-14),((ISUP133-14,((((ISUP124-14,ISUP134-14),(ISUP127-14,ISUP126-14)),ISUP123-14),ISUP129-14)),ISUP122-14)),((BETN758-18,(BETN746-18,BETN745-18)),((NEONU1339-,NEONU1340-),(BETN757-18,BETN743-18))))),(((BETN764-18,BETN765-18),(BETN739-18,BETN787-18)),BETN747-18)),(NEONU2096-,(NEONU1412-,BETN763-18))),((BETN159-18,((((((IUP283-14,BETN160-18),IUP282-14),BETN082-18),BETN081-18),BETN083-18),(IUP281-14,IUP190-14))),((BETN803-18,(BETN767-18,BETN804-18)),(BETN751-18,BETN766-18)))))),((((NEONT155-1,(NEONU200-1,IUP584-14)),((((BETN712-18,(((NEONU2099-,ISUP105-14),BETN695-18),BETN693-18)),(((((ISUP193-14,(ISUP194-14,(ISUP147-14,(ISUP191-14,(ISUP192-14,(BETN900-18,ISUP189-14)))))),ISUP148-14),ISUP178-14),((ISUP155-14,(ISUP152-14,BETN722-18)),BETN938-18)),BETN678-18)),((NEONU269-1,((BETN899-18,BETN925-18),((BETN912-18,(BETN916-18,BETN905-18)),(BETN687-18,BETN878-18)))),((BETN902-18,(((((BETN700-18,BETN891-18),BETN876-18),(BETN892-18,BETN877-18)),BETN688-18),(BETN911-18,BETN721-18))),(BETN179-18,((((BETN685-18,NEONT371-1),(((NEONT342-1,BETN744-18),NEONT424-1),(NEONT393-1,(BETN661-18,(NEONT378-1,((NEONT357-1,((IUP1082-14,NEONT385-1),(BETN926-18,(NEONT350-1,NEONT416-1)))),BETN075-18)))))),NEONT364-1),BETN706-18))))),((IUP180-14,((IUP074-14,((((IUP114-14,IUP332-14),((IUP318-14,(IUP308-14,((IUP330-14,NEONW015-1),IUP351-14))),IUP305-14)),(((IUP303-14,((IUP292-14,(IUP104-14,IUP335-14)),IUP319-14)),(IUP372-14,(IUP137-14,((((((((((((NEONW012-1,IUP377-14),NEONW099-1),IUP343-14),IUP327-14),(IUP087-14,IUP143-14)),((IUP328-14,(IUP371-14,(IUP086-14,(IUP333-14,(IUP364-14,((((IUP120-14,IUP131-14),(((IUP367-14,IUP344-14),(IUP079-14,((((IUP097-14,IUP362-14),IUP374-14),(IUP310-14,IUP179-14)),((IUP321-14,IUP323-14),IUP139-14)))),(((((((IUP070-14,(((IUP078-14,((IUP106-14,(IUP315-14,(IUP080-14,((((((IUP071-14,IUP118-14),NEONW017-1),IUP116-14),(IUP110-14,((IUP129-14,(IUP345-14,IUP117-14)),IUP101-14))),IUP306-14),IUP115-14)))),(IUP368-14,(IUP331-14,(IUP126-14,(((IUP122-14,(((((((IUP093-14,NEONW098-1),NEONW019-1),NEONW096-1),IUP090-14),IUP354-14),IUP347-14),IUP132-14)),IUP096-14),IUP089-14)))))),((IUP085-14,(((IUP302-14,NEONW097-1),IUP355-14),IUP359-14)),(IUP111-14,IUP322-14))),(IUP338-14,((NEONW101-1,IUP103-14),((IUP376-14,IUP336-14),((((((BETN060-18,IUP075-14),((IUP107-14,((IUP084-14,IUP099-14),((((((IUP378-14,IUP365-14),NEONW089-1),IUP109-14),IUP123-14),IUP349-14),NEONW036-1))),NEONW035-1)),((((IUP342-14,(IUP312-14,(IUP375-14,(NEONT359-1,(IUP320-14,(IUP353-14,(IUP346-14,(IUP352-14,(IUP119-14,IUP133-14))))))))),((IUP356-14,IUP301-14),IUP339-14)),(NEONW086-1,BETN063-18)),(IUP102-14,BETN046-18))),(IUP135-14,((IUP127-14,IUP316-14),IUP326-14))),IUP369-14),NEONW013-1)))))),IUP083-14),IUP112-14),IUP311-14),IUP091-14),((IUP379-14,(((((((IUP358-14,(IUP092-14,IUP136-14)),IUP348-14),IUP313-14),NEONW100-1),NEONW095-1),IUP380-14),IUP307-14)),IUP361-14)),(((((IUP340-14,IUP317-14),(((((NEONW018-1,NEONW011-1),IUP140-14),IUP373-14),IUP341-14),IUP130-14)),(IUP088-14,((((IUP366-14,(IUP094-14,IUP138-14)),IUP329-14),NEONW090-1),((((IUP337-14,NEONW014-1),IUP124-14),NEONW016-1),IUP304-14)))),(((((((((((IUP314-14,IUP125-14),IUP128-14),IUP108-14),IUP100-14),IUP141-14),IUP098-14),IUP357-14),IUP324-14),IUP309-14),NEONW105-1),NEONW085-1)),IUP134-14)))),IUP072-14),IUP082-14)))))),IUP073-14)),(((IUP105-14,IUP334-14),NEONW084-1),IUP121-14)),IUP363-14),NEONW020-1),IUP076-14),IUP350-14),NEONW087-1)))),(IUP077-14,IUP095-14))),IUP069-14)),(NEONW091-1,(IUP370-14,((IUP081-14,IUP360-14),BETN059-18))))),((NEONT126-1,NEONU191-1),((ISUP040-14,((((((ISUP039-14,ISUP043-14),ISUP045-14),ISUP035-14),ISUP033-14),(BETN645-18,(BETN652-18,(BETN642-18,BETN655-18)))),ISUP042-14)),(ISUP036-14,((BETN172-18,((NEONU283-1,((NEONU272-1,NEONU280-1),NEONU278-1)),NEONT050-1)),(((BETN173-18,(BETN176-18,BETN177-18)),BETN174-18),NEONT049-1)))))))),(((NEONT400-1,(NEONU1995-,NEONU1996-)),(((BETN726-18,ISUP182-14),(ISUP161-14,((((((ISUP149-14,ISUP153-14),(((((ISUP160-14,ISUP166-14),ISUP145-14),(ISUP167-14,(ISUP172-14,(ISUP175-14,ISUP173-14)))),ISUP158-14),ISUP150-14)),(ISUP154-14,ISUP157-14)),ISUP165-14),(ISUP156-14,ISUP162-14)),(ISUP170-14,ISUP164-14)))),(((((BETN714-18,ISUP176-14),((ISUP183-14,ISUP159-14),(ISUP179-14,ISUP168-14))),(ISUP184-14,(ISUP185-14,(ISUP186-14,(ISUP180-14,(ISUP181-14,ISUP177-14)))))),BETN719-18),BETN725-18))),(((IUP028-14,(IUP038-14,(((IUP037-14,(((((IUP033-14,((((IUP035-14,((IUP030-14,(IUP044-14,(IUP056-14,(((IUP048-14,BETN013-18),((IUP005-14,IUP045-14),(((IUP014-14,IUP041-14),IUP032-14),((IUP029-14,(IUP067-14,IUP064-14)),IUP026-14)))),((BETN150-18,(IUP057-14,(IUP063-14,(BETN015-18,(((NEONT369-1,(IUP046-14,IUP052-14)),BETN103-18),IUP049-14))))),IUP054-14))))),IUP053-14)),((IUP027-14,IUP068-14),(IUP043-14,(IUP031-14,IUP047-14)))),IUP065-14),IUP036-14)),BETN017-18),IUP066-14),IUP042-14),((IUP061-14,IUP059-14),((NEONU2082-,BETN102-18),IUP023-14)))),(((IUP051-14,(IUP039-14,IUP058-14)),IUP040-14),IUP060-14)),(((IUP050-14,IUP055-14),IUP034-14),(NEONT376-1,IUP062-14))))),((((((((((((((IUP012-14,IUP016-14),BETN101-18),NEONT383-1),NEONT407-1),NEONT391-1),NEONT399-1),(IUP025-14,IUP007-14)),((IUP024-14,BETN098-18),((((IUP018-14,IUP019-14),BETN005-18),(IUP013-14,(IUP009-14,(IUP022-14,IUP017-14)))),IUP008-14))),(BETN009-18,BETN100-18)),BETN149-18),(BETN006-18,(BETN008-18,(BETN007-18,IUP006-14)))),(BETN099-18,((IUP020-14,IUP010-14),IUP011-14))),BETN049-18),(IUP021-14,IUP015-14))),((ISUP284-14,(((((BETN163-18,(BETN161-18,ISUP104-14)),((BETN087-18,(NEONU2075-,((IUP829-14,IUP830-14),BETN086-18))),BETN089-18)),NEONT408-1),((NEONU204-1,NEONT173-1),((NEONU203-1,NEONU202-1),BETN654-18))),((((NEONT394-1,((NEONW080-1,(NEONW010-1,(NEONW007-1,(NEONW079-1,(NEONT402-1,(NEONW008-1,(NEONW002-1,(NEONW004-1,NEONW083-1)))))))),((NEONW009-1,NEONW001-1),NEONW003-1))),NEONT386-1),(NEONW005-1,NEONW006-1)),((BETN663-18,BETN190-18),(((((((((((BETN1047-1,((BETN1061-1,BETN1060-1),BETN1056-1)),BETN1073-1),(BETN1048-1,BETN1055-1)),BETN1054-1),(NEONU231-1,(((NEONU225-1,NEONU234-1),(NEONU228-1,NEONU233-1)),(NEONU227-1,(NEONU226-1,(NEONU230-1,NEONU229-1)))))),(NEONT039-1,((NEONT332-1,((NEONT084-1,NEONT330-1),NEONT331-1)),((NEONT329-1,(NEONT037-1,(NEONT087-1,NEONU232-1))),NEONT040-1)))),((BETN665-18,BETN769-18),BETN770-18)),((((((ISUP418-14,ISUP423-14),ISUP420-14),ISUP419-14),ISUP422-14),ISUP421-14),(BETN595-18,BETN581-18))),(BETN594-18,BETN583-18)),((IUP002-14,BETN074-18),((BETN071-18,IUP004-14),(((IUP003-14,BETN155-18),BETN070-18),((BETN072-18,BETN156-18),IUP001-14))))),(((ISUP101-14,IUP465-14),BETN1086-1),(((BETN067-18,BETN153-18),((IUP164-14,(IUP166-14,(IUP163-14,((BETN154-18,((BETN068-18,IUP162-14),BETN069-18)),IUP165-14)))),ISUP074-14)),((BETN582-18,BETN605-18),(((ISUP395-14,(((((ISUP380-14,ISUP387-14),ISUP400-14),ISUP374-14),(((((((ISUP378-14,ISUP392-14),ISUP407-14),ISUP372-14),ISUP381-14),(ISUP394-14,((((((ISUP377-14,(((ISUP412-14,ISUP397-14),ISUP396-14),ISUP385-14)),ISUP386-14),ISUP404-14),ISUP413-14),ISUP401-14),ISUP409-14))),(ISUP398-14,(ISUP376-14,(ISUP369-14,ISUP390-14)))),(BETN567-18,(ISUP373-14,ISUP405-14)))),(((ISUP384-14,(((ISUP391-14,(ISUP393-14,ISUP403-14)),(ISUP389-14,(ISUP370-14,(ISUP388-14,(ISUP417-14,(ISUP383-14,(ISUP399-14,(ISUP406-14,(ISUP416-14,ISUP371-14))))))))),(ISUP382-14,ISUP368-14))),ISUP375-14),((ISUP411-14,ISUP415-14),(ISUP410-14,ISUP408-14))))),ISUP414-14),ISUP379-14))))))))),(((((BETN826-18,((BETN829-18,((BETN934-18,BETN708-18),BETN898-18)),((BETN737-18,(BETN831-18,((BETN832-18,BETN908-18),BETN825-18))),BETN871-18))),((BETN874-18,BETN860-18),(((((BETN703-18,BETN870-18),BETN875-18),(BETN857-18,BETN944-18)),BETN851-18),(BETN718-18,BETN869-18)))),((IUP1027-14,((NEONU1459-,NEONU1465-),IUP1028-14)),(NEONU1458-,((IUP787-14,((IUP1036-14,(IUP1026-14,IUP1030-14)),((NEONU1462-,(IUP1035-14,(NEONU1461-,(NEONU1464-,((IUP1038-14,((NEONU1460-,(IUP788-14,(NEONU1463-,(NEONU1457-,IUP790-14)))),IUP1037-14)),(NEONU1456-,IUP1039-14)))))),IUP1029-14))),IUP789-14)))),(((((NEONU1394-,NEONU1393-),(BETN885-18,BETN886-18)),(((ISUP137-14,ISUP139-14),NEONU2129-),(((((((((NEONU2126-,ISUP135-14),((NEONU2127-,(BETN935-18,NEONU2128-)),(NEONU2131-,ISUP136-14))),BETN830-18),BETN696-18),ISUP140-14),NEONU2125-),(BETN845-18,ISUP141-14)),BETN844-18),(ISUP027-14,ISUP026-14)))),((BETN936-18,NEONU2130-),(BETN890-18,((IUP783-14,(IUP785-14,(IUP1100-14,(((((IUP1080-14,IUP1102-14),((((IUP1101-14,NEONU1390-),((IUP1077-14,IUP1098-14),IUP1066-14)),NEONU1426-),IUP1071-14)),NEONU1389-),IUP786-14),IUP784-14)))),(NEONU1395-,NEONU1388-))))),(IUP299-14,((IUP663-14,((NEONT079-1,IUP664-14),IUP661-14)),IUP662-14)))),((BETN053-18,NEONT348-1),BETN672-18)))))),ISUP103-14))),((ISUP097-14,(((((NEONU1397-,BETN756-18),((BETN750-18,BETN801-18),BETN812-18)),(((IUP573-14,((NEONT140-1,((NEONU442-1,((((NEONU2108-,NEONU443-1),NEONU444-1),IUP574-14),ISUP286-14)),IUP578-14)),NEONU2109-)),NEONU2107-),(ISUP098-14,ISUP099-14))),((((NEONU1382-,NEONU1392-),(NEONU1424-,NEONU1399-)),NEONU1422-),(((((((NEONU1423-,NEONU1403-),NEONU1401-),(NEONU1400-,NEONU1404-)),(NEONU1425-,NEONU1402-)),(NEONU1391-,NEONU1406-)),NEONU1405-),(NEONU1386-,((((((IUP1092-14,(((IUP795-14,IUP1069-14),IUP1072-14),((((IUP1095-14,(NEONU1421-,(NEONU1383-,NEONU1385-))),NEONU1367-),IUP1079-14),(IUP1090-14,IUP1096-14)))),((NEONU1346-,NEONU1348-),NEONU1352-)),((NEONU1416-,(((NEONU1350-,NEONU1344-),NEONU1347-),NEONU1349-)),NEONU1351-)),NEONU1345-),((IUP796-14,(IUP1073-14,IUP797-14)),(NEONU1384-,BETN771-18))),IUP1078-14))))),((((BETN813-18,(ISUP352-14,NEONU1341-)),(NEONU324-1,((IUP500-14,(IUP496-14,(((((NEONT110-1,((IUP499-14,IUP498-14),NEONT188-1)),IUP502-14),IUP497-14),(NEONT083-1,NEONT130-1)),NEONT187-1))),(IUP501-14,IUP503-14)))),((((BETN729-18,(BETN727-18,(BETN724-18,BETN728-18))),((((NEONU400-1,NEONT119-1),(NEONU397-1,NEONT189-1)),IUP525-14),(NEONU398-1,NEONU399-1))),((IUP1119-14,((NEONT024-1,(NEONT181-1,NEONT006-1)),(ISUP037-14,((IUP544-14,((IUP542-14,(((((BETN800-18,BETN791-18),(BETN799-18,((((BETN794-18,(NEONU2112-,(((NEONU1343-,NEONU1356-),NEONU1466-),NEONU1354-))),BETN798-18),((((NEONU1360-,NEONU1359-),NEONU1353-),BETN797-18),NEONU1357-)),(NEONU1468-,NEONU1355-)))),IUP543-14),NEONT180-1),ISUP365-14)),NEONT179-1)),(((NEONU1473-,NEONU1470-),NEONU1475-),(((((((NEONU1467-,(IUP1086-14,NEONU1358-)),NEONU1472-),(((IUP1085-14,IUP1043-14),BETN796-18),NEONU1471-)),(BETN811-18,((NEONU1469-,IUP1089-14),NEONU1342-))),IUP1087-14),BETN817-18),NEONU1474-)))))),(BETN697-18,(NEONU2105-,NEONU2106-)))),((((((BETN107-18,BETN151-18),BETN171-18),(BETN170-18,(NEONU2091-,IUP290-14))),BETN106-18),BETN062-18),(((((ISUP093-14,((((((IUP431-14,IUP432-14),IUP428-14),IUP427-14),(((NEONT025-1,NEONT032-1),IUP546-14),IUP433-14)),(IUP426-14,(NEONT009-1,NEONT013-1))),(IUP485-14,((((NEONU403-1,NEONU401-1),(NEONT065-1,(NEONU404-1,(NEONU405-1,(NEONU402-1,(NEONT072-1,IUP490-14)))))),(IUP488-14,(NEONT120-1,IUP487-14))),IUP665-14)))),((NEONT077-1,(((NEONT062-1,NEONT101-1),((NEONU429-1,NEONU431-1),NEONU430-1)),(BETN1104-1,BETN1115-1))),((((NEONT150-1,NEONT017-1),(NEONU456-1,NEONU250-1)),(((((((IUP533-14,NEONU281-1),NEONT192-1),(NEONU245-1,IUP529-14)),IUP534-14),IUP531-14),((NEONU252-1,NEONU249-1),(NEONT019-1,NEONT014-1))),((IUP532-14,ISUP205-14),(NEONU251-1,(NEONU246-1,NEONT026-1))))),((IUP297-14,(NEONU247-1,NEONU248-1)),(((IUP511-14,NEONU453-1),(((NEONU454-1,(IUP510-14,IUP513-14)),IUP434-14),NEONU452-1)),(NEONU267-1,(NEONU279-1,NEONU268-1))))))),((IUP791-14,(IUP524-14,(((NEONT010-1,(NEONT031-1,(NEONT336-1,(NEONT029-1,NEONT191-1)))),ISUP204-14),NEONT190-1))),(((BETN1111-1,(BETN1089-1,BETN1085-1)),((IUP403-14,IUP395-14),IUP404-14)),((((((ISUP209-14,(NEONU261-1,(NEONU284-1,NEONU264-1))),NEONU258-1),(NEONU259-1,(NEONU260-1,NEONU262-1))),(NEONU285-1,NEONU263-1)),NEONU318-1),(((((NEONU432-1,(NEONT137-1,IUP418-14)),IUP417-14),((NEONU434-1,NEONT091-1),(((IUP413-14,(IUP408-14,NEONU433-1)),IUP416-14),BETN1052-1))),(((BETN1080-1,((BETN1114-1,BETN1113-1),BETN1112-1)),BETN1051-1),(BETN1077-1,BETN1087-1))),((NEONU436-1,IUP522-14),(((BETN1081-1,BETN1110-1),(BETN1122-1,(BETN1065-1,BETN1082-1))),NEONU435-1))))))),((ISUP213-14,(ISUP214-14,ISUP210-14)),(((BETN611-18,(BETN608-18,BETN606-18)),BETN657-18),(((NEONT413-1,((NEONT008-1,NEONU1990-),((NEONU1989-,NEONT321-1),NEONU1991-))),BETN859-18),((((NEONU320-1,NEONU282-1),NEONU265-1),NEONU257-1),(NEONU321-1,NEONU319-1)))))),((((((NEONU420-1,NEONT108-1),(((IUP618-14,IUP617-14),(IUP621-14,IUP633-14)),(IUP615-14,IUP635-14))),IUP653-14),IUP629-14),NEONT182-1),((((IUP630-14,(((IUP619-14,(IUP631-14,IUP645-14)),NEONT113-1),NEONT107-1)),ISUP367-14),((IUP634-14,((NEONT185-1,BETN730-18),(IUP632-14,(IUP644-14,NEONT186-1)))),IUP625-14)),(BETN880-18,NEONT184-1))))))),(((IUP443-14,((IUP437-14,(NEONU422-1,NEONU421-1)),IUP455-14)),IUP523-14),IUP451-14)))),((BETN847-18,BETN723-18),(BETN705-18,((ISUP143-14,BETN702-18),(BETN692-18,BETN698-18)))))),(((((((NEONU1434-,(NEONU1436-,NEONU1435-)),((((NEONU1336-,NEONU1333-),((NEONU1338-,NEONU1335-),NEONU1337-)),NEONU1331-),(NEONU1332-,NEONU1334-))),(((BETN759-18,(BETN775-18,BETN788-18)),(((((((ISUP057-14,ISUP058-14),(ISUP063-14,(ISUP068-14,(ISUP065-14,(ISUP064-14,((ISUP066-14,ISUP072-14),ISUP067-14)))))),(ISUP313-14,ISUP060-14)),((((((ISUP343-14,(ISUP310-14,((ISUP346-14,ISUP321-14),(ISUP336-14,(ISUP307-14,ISUP300-14))))),ISUP062-14),ISUP315-14),ISUP328-14),ISUP331-14),(((ISUP348-14,(ISUP289-14,((ISUP344-14,ISUP294-14),(((ISUP347-14,ISUP334-14),(ISUP323-14,(ISUP299-14,ISUP290-14))),ISUP292-14)))),((ISUP327-14,(ISUP296-14,(((ISUP316-14,ISUP293-14),ISUP333-14),(((ISUP301-14,(ISUP311-14,(((ISUP317-14,ISUP314-14),ISUP288-14),(ISUP291-14,ISUP309-14)))),(ISUP325-14,((((ISUP335-14,(ISUP337-14,((ISUP330-14,ISUP339-14),(ISUP319-14,(ISUP332-14,(ISUP324-14,ISUP320-14)))))),ISUP308-14),ISUP306-14),ISUP297-14))),ISUP303-14)))),(ISUP305-14,ISUP061-14))),ISUP059-14))),ISUP073-14),(((((ISUP298-14,(ISUP295-14,ISUP322-14)),(ISUP341-14,(ISUP338-14,(ISUP345-14,ISUP329-14)))),((ISUP302-14,ISUP326-14),ISUP318-14)),ISUP340-14),ISUP312-14)),((IUP1124-14,(IUP1122-14,(IUP807-14,(IUP1118-14,IUP806-14)))),((((NEONT175-1,(((((((((NEONT071-1,(IUP484-14,(IUP751-14,(NEONT015-1,IUP758-14)))),(NEONT325-1,NEONT069-1)),(NEONT067-1,NEONU414-1)),(((((((NEONU411-1,NEONT327-1),NEONT326-1),NEONT178-1),NEONT323-1),(NEONT176-1,(ISUP351-14,NEONT114-1))),NEONT016-1),IUP479-14)),IUP475-14),((IUP478-14,(IUP759-14,NEONT177-1)),IUP754-14)),((NEONU412-1,NEONT066-1),(NEONU413-1,(IUP753-14,NEONT068-1)))),(IUP476-14,NEONU410-1)),(NEONT324-1,IUP752-14))),(ISUP350-14,(ISUP349-14,ISUP304-14))),(IUP480-14,ISUP071-14)),((BETN807-18,BETN816-18),(((BETN808-18,(BETN761-18,BETN809-18)),BETN760-18),BETN814-18)))))),(ISUP102-14,ISUP100-14))),(((IUP810-14,IUP808-14),(((((IUP809-14,(NEONU1433-,NEONU1431-)),(IUP805-14,IUP782-14)),NEONU1432-),((NEONU1430-,IUP1083-14),NEONU1429-)),IUP1121-14)),((NEONU1438-,NEONU1443-),((((IUP815-14,IUP816-14),NEONU1411-),(IUP811-14,NEONU1410-)),(((IUP823-14,((((NEONU1440-,(IUP1109-14,IUP821-14)),(((NEONU1437-,(NEONU1445-,NEONU1444-)),IUP1107-14),IUP1106-14)),NEONU1439-),IUP813-14)),((((NEONU1441-,IUP822-14),(((IUP820-14,NEONU1446-),(IUP819-14,(NEONU1442-,IUP818-14))),IUP817-14)),IUP812-14),(IUP1110-14,IUP814-14))),((NEONU1453-,((IUP1142-14,((IUP1143-14,IUP1134-14),(IUP1148-14,IUP1130-14))),NEONU1449-)),((NEONU1448-,(((NEONU1455-,IUP1141-14),(((IUP1132-14,((IUP1149-14,((IUP1136-14,((IUP780-14,IUP1145-14),(IUP1138-14,(NEONU1452-,(IUP1081-14,IUP1135-14))))),IUP779-14)),((NEONU1450-,(IUP1144-14,NEONU1451-)),(IUP776-14,IUP1131-14)))),IUP1147-14),((IUP1140-14,(IUP777-14,IUP1133-14)),IUP1146-14))),((NEONU1417-,(NEONU1447-,NEONU1454-)),IUP1137-14))),IUP778-14))))))),(IUP553-14,(NEONU447-1,(IUP555-14,IUP541-14)))),BETN762-18),(((BETN735-18,((IUP1112-14,(IUP1111-14,NEONU1427-)),NEONU1428-)),((BETN906-18,((((BETN907-18,NEONU2093-),BETN822-18),(NEONU2095-,(NEONU2092-,BETN909-18))),(BETN924-18,((BETN852-18,NEONU2094-),BETN915-18)))),NEONT322-1)),(IUP1097-14,BETN782-18))))),((((KJ592531.1,(KM531702.1,(HQ582180.1,(KM533240.1,GU013631.1)))),(((IUP547-14,ISUP004-14),IUP548-14),(IUP549-14,(NEONU1398-,IUP550-14)))),((NEONU451-1,((BETN181-18,(IUP291-14,IUP296-14)),(BETN157-18,BETN158-18))),(((((NEONT200-1,NEONT145-1),(NEONU415-1,NEONT090-1)),(NEONT146-1,(NEONU416-1,NEONT131-1))),NEONT147-1),((((ISUP258-14,((((ISUP280-14,(NEONT154-1,(NEONT148-1,(ISUP261-14,((ISUP282-14,ISUP269-14),((NEONU417-1,((NEONT149-1,ISUP268-14),((ISUP259-14,NEONT123-1),ISUP277-14))),ISUP273-14)))))),((NEONT143-1,(((((ISUP266-14,(ISUP275-14,ISUP272-14)),ISUP271-14),ISUP276-14),(ISUP263-14,(ISUP278-14,((ISUP264-14,ISUP279-14),(ISUP260-14,(ISUP265-14,(NEONT142-1,NEONT144-1))))))),ISUP223-14)),ISUP270-14)),NEONU418-1),ISUP281-14)),(((BETN707-18,BETN699-18),((IUP295-14,(((NEONT199-1,((((NEONT370-1,IUP325-14),BETN118-18),(BETN051-18,BETN113-18)),NEONU2074-)),(IUP294-14,(((NEONT197-1,NEONU192-1),(NEONT038-1,(NEONT198-1,(NEONT044-1,NEONT043-1)))),NEONT042-1))),(IUP142-14,(IUP293-14,NEONT363-1)))),ISUP017-14)),(BETN1074-1,(BETN1071-1,(BETN1125-1,(BETN1130-1,(BETN1108-1,((((((BETN1072-1,BETN1117-1),BETN1050-1),(((((BETN1070-1,BETN1057-1),BETN1059-1),BETN1109-1),BETN1127-1),(BETN1075-1,((BETN1079-1,BETN1129-1),BETN1120-1)))),(BETN1066-1,BETN1118-1)),BETN1134-1),BETN1041-1)))))))),(((BETN076-18,NEONT384-1),ISUP283-14),((BETN122-18,(IUP286-14,(BETN052-18,NEONT392-1))),(IUP288-14,NEONT377-1)))),((((BETN619-18,BETN572-18),(BETN653-18,ISUP044-14)),(NEONT127-1,(NEONT196-1,((NEONT082-1,NEONT041-1),((NEONT058-1,NEONT124-1),NEONT059-1))))),(((BETN587-18,BETN626-18),BETN596-18),NEONU193-1)))))),(((((BETN001-18,BETN004-18),(IUP300-14,(BETN003-18,(BETN002-18,BETN066-18)))),(NEONT095-1,NEONU419-1)),((((((((NEONT094-1,((NEONU254-1,NEONT092-1),NEONT312-1)),NEONU253-1),(NEONU255-1,NEONT093-1)),NEONT027-1),NEONU1984-),NEONU256-1),((ISUP001-14,ISUP013-14),(((ISUP008-14,(ISUP011-14,(ISUP010-14,(ISUP020-14,(ISUP018-14,(ISUP009-14,(ISUP023-14,(ISUP019-14,(ISUP014-14,(ISUP007-14,(ISUP015-14,(ISUP021-14,((((((NEONU195-1,(NEONT389-1,NEONU194-1)),(BETN169-18,(ISUP012-14,(ISUP022-14,ISUP024-14)))),(NEONT397-1,NEONT374-1)),NEONU196-1),(NEONT381-1,NEONT367-1)),ISUP002-14))))))))))))),ISUP006-14),(ISUP005-14,(ISUP003-14,ISUP016-14))))),(((((BETN629-18,ISUP455-14),((BETN733-18,(((NEONU2120-,BETN781-18),(BETN742-18,(NEONU2121-,(NEONU2124-,NEONU2122-)))),NEONU2123-)),((((NEONU445-1,((NEONU224-1,((NEONU221-1,(NEONU223-1,(NEONU217-1,(NEONU216-1,(NEONU218-1,(NEONU220-1,(NEONU219-1,NEONU222-1))))))),NEONU214-1)),NEONU215-1)),(((IUP611-14,BETN779-18),(((NEONT112-1,NEONT097-1),IUP606-14),((NEONU395-1,(NEONT103-1,IUP613-14)),((NEONU393-1,(IUP607-14,(BETN773-18,NEONT115-1))),(NEONU394-1,NEONU1413-))))),((((IUP605-14,NEONT105-1),NEONT098-1),ISUP363-14),NEONU396-1))),(ISUP364-14,ISUP362-14)),((BETN918-18,BETN920-18),(BETN922-18,BETN921-18))))),(ISUP142-14,((((NEONU212-1,((NEONU211-1,((NEONU1999-,NEONU2002-),NEONU2000-)),NEONU1998-)),((NEONU210-1,((NEONU207-1,NEONU208-1),NEONU209-1)),NEONU1997-)),(NEONU206-1,NEONU205-1)),(((((ISUP469-14,(BETN641-18,ISUP470-14)),ISUP468-14),BETN571-18),(ISUP452-14,(((ISUP474-14,ISUP471-14),ISUP473-14),ISUP472-14))),(ISUP030-14,((BETN574-18,(BETN569-18,(BETN577-18,(BETN635-18,(BETN632-18,(BETN639-18,(BETN631-18,BETN580-18))))))),BETN640-18)))))),((NEONW034-1,(NEONW031-1,(NEONW029-1,(((NEONT409-1,((NEONW026-1,NEONW023-1),((((NEONW022-1,NEONT401-1),NEONW106-1),NEONW033-1),NEONW032-1))),(NEONW021-1,NEONW024-1)),((NEONT343-1,(NEONW027-1,NEONT425-1)),NEONW028-1))))),(BETN913-18,(BETN942-18,BETN903-18)))),((NEONT111-1,(NEONT193-1,(NEONT195-1,NEONT194-1))),((BETN111-18,(BETN109-18,((((IUP287-14,(NEONT338-1,(NEONT388-1,(NEONT360-1,BETN061-18)))),((NEONT353-1,BETN057-18),NEONT373-1)),(IUP289-14,(BETN065-18,((NEONT346-1,IUP298-14),BETN064-18)))),((BETN110-18,IUP824-14),NEONT380-1)))),(BETN634-18,((((NEONT419-1,(NEONT345-1,NEONT412-1)),NEONT352-1),NEONT417-1),NEONT337-1))))))),((((ISUP443-14,ISUP475-14),(((BETN084-18,BETN085-18),((NEONT339-1,(NEONT421-1,NEONT347-1)),NEONT354-1)),(BETN010-18,BETN125-18))),(((NEONU1415-,NEONU1414-),(((NEONT172-1,NEONT003-1),ISUP038-14),((NEONU1396-,NEONU1387-),(IUP799-14,NEONT174-1)))),(NEONU389-1,(((NEONU386-1,((ISUP354-14,(NEONU322-1,NEONU392-1)),NEONU323-1)),(NEONU391-1,ISUP355-14)),(ISUP353-14,(NEONU390-1,NEONU388-1)))))),((ISUP025-14,((NEONU213-1,(BETN1068-1,BETN1063-1)),(BETN833-18,(BETN879-18,BETN819-18)))),(((((NEONU1362-,NEONU1363-),((BETN792-18,BETN793-18),(BETN777-18,BETN789-18))),(BETN836-18,(IUP781-14,(((IUP1057-14,IUP1060-14),IUP1061-14),(IUP1058-14,BETN828-18))))),(((((BETN659-18,BETN649-18),(BETN656-18,BETN651-18)),BETN650-18),BETN648-18),(((NEONT125-1,(((NEONT048-1,NEONT046-1),NEONT055-1),NEONT085-1)),(((ISUP442-14,(ISUP437-14,(((ISUP435-14,(ISUP436-14,ISUP441-14)),((ISUP438-14,ISUP434-14),ISUP440-14)),ISUP432-14))),ISUP431-14),(ISUP430-14,ISUP439-14))),(NEONT139-1,(NEONT311-1,(IUP463-14,(((((NEONU406-1,(NEONT004-1,NEONT028-1)),(NEONT138-1,(NEONT005-1,(NEONT018-1,(NEONT310-1,(NEONT011-1,(NEONU407-1,IUP464-14))))))),IUP457-14),IUP462-14),(IUP459-14,IUP456-14)))))))),(NEONU1365-,(BETN937-18,BETN939-18))))))))),((ISUP095-14,(ISUP094-14,ISUP096-14)),((((NEONU1377-,(NEONU1381-,NEONU1379-)),NEONU1378-),(NEONU1420-,NEONU1380-)),(((NEONU1366-,NEONU1369-),((((BETN785-18,((NEONU1476-,((((NEONU1371-,NEONU1370-),NEONU1376-),NEONU1368-),NEONU1373-)),NEONU1418-)),NEONU1372-),NEONU1419-),(NEONU1375-,NEONU1374-))),BETN882-18)))))),((BETN123-18,BETN185-18),BETN124-18))),BETN658-18),((((ISUP256-14,(NEONU199-1,NEONT074-1)),((ISUP224-14,ISUP234-14),(ISUP246-14,((((ISUP242-14,ISUP244-14),(ISUP249-14,(ISUP257-14,(ISUP221-14,(ISUP250-14,(ISUP239-14,ISUP253-14)))))),((ISUP248-14,ISUP254-14),ISUP227-14)),(ISUP241-14,((((ISUP216-14,ISUP251-14),ISUP233-14),ISUP232-14),(IUP512-14,((ISUP231-14,(ISUP240-14,(NEONU197-1,(ISUP235-14,(ISUP255-14,(ISUP247-14,(ISUP245-14,(ISUP236-14,(ISUP222-14,(NEONT151-1,(ISUP228-14,(ISUP226-14,(ISUP229-14,(ISUP238-14,(IUP556-14,(ISUP220-14,(ISUP215-14,(ISUP243-14,(ISUP218-14,(ISUP237-14,(ISUP230-14,ISUP219-14))))))))))))))))))))),NEONU201-1)))))))),IUP560-14),(BETN1067-1,(NEONU448-1,((NEONU409-1,NEONU408-1),NEONT080-1))))),BETN1078-1),(BETN1097-1,ISUP252-14))),(BETN1091-1,(BETN1062-1,BETN1044-1))),((BETN1095-1,(BETN1128-1,(BETN1092-1,(BETN1102-1,BETN1045-1)))),(BETN1094-1,(BETN1098-1,(BETN1090-1,BETN1131-1)))),BETN1042-1);
(((((BETN1095-1,(BETN1128-1,(BETN1092-1,(BETN1102-1,BETN1045-1)))),(BETN1094-1,(BETN1090-1,(BETN1131-1,BETN1098-1)))),(BETN1097-1,((BETN1067-1,(((((BETN123-18,BETN185-18),BETN124-18),(((((NEONU1992-,NEONU1993-),NEONU2103-),(((BETN893-18,NEONU2104-),(BETN896-18,((BETN884-18,BETN904-18),BETN894-18))),BETN897-18)),(((BETN1088-1,NEONT313-1),IUP581-14),((NEONU1994-,((NEONT390-1,NEONT361-1),((NEONT382-1,NEONT398-1),NEONT368-1))),(IUP583-14,IUP580-14)))),(((((NEONT152-1,NEONU457-1),BETN1076-1),(NEONU437-1,((NEONT078-1,NEONU439-1),(((((NEONT134-1,(NEONT100-1,(NEONU440-1,((NEONT122-1,(NEONU198-1,(NEONT099-1,(NEONT076-1,NEONU441-1)))),NEONT104-1)))),IUP590-14),NEONT070-1),IUP602-14),(IUP587-14,NEONU438-1))))),((((BETN754-18,(((BETN731-18,BETN679-18),(BETN738-18,BETN741-18)),((NEONU2113-,NEONU2116-),BETN753-18))),((NEONU2086-,(NEONU2089-,(NEONU2087-,NEONU2085-))),((((IUP1052-14,((IUP803-14,(IUP804-14,IUP800-14)),IUP798-14)),(((NEONU1409-,IUP802-14),IUP1051-14),(((NEONU1407-,(IUP1054-14,IUP1048-14)),(IUP1056-14,NEONU1408-)),IUP801-14))),(((IUP1049-14,(IUP1046-14,IUP1055-14)),IUP1053-14),IUP1047-14)),((BETN856-18,(((BETN867-18,(BETN838-18,BETN853-18)),BETN864-18),BETN863-18)),((BETN850-18,(((IUP656-14,(NEONT034-1,((NEONT007-1,NEONT020-1),(NEONT022-1,(IUP657-14,NEONT021-1))))),IUP655-14),IUP659-14)),(((NEONU2090-,NEONU2088-),(((((ISUP116-14,(ISUP117-14,ISUP113-14)),ISUP110-14),(ISUP115-14,ISUP114-14)),BETN748-18),(((BETN669-18,NEONU2111-),(BETN734-18,BETN671-18)),(((BETN686-18,(BETN690-18,BETN701-18)),BETN711-18),((NEONU2118-,NEONU2110-),(BETN732-18,(BETN740-18,NEONU2119-))))))),(ISUP366-14,((NEONU384-1,(NEONT118-1,NEONU385-1)),(NEONT296-1,(NEONU449-1,(NEONT133-1,(NEONU381-1,(((NEONU382-1,NEONU383-1),NEONT121-1),((NEONT295-1,NEONT141-1),NEONU455-1)))))))))))))),(((((NEONW068-1,ISUP075-14),(BETN135-18,(((NEONW077-1,NEONW075-1),((((NEONW073-1,NEONW071-1),NEONW074-1),NEONW094-1),NEONW103-1)),((((NEONU2070-,((NEONW092-1,NEONU2073-),(NEONW088-1,NEONU2072-))),NEONU2079-),(BETN045-18,NEONU2068-)),(((((ISUP078-14,((ISUP080-14,(ISUP077-14,ISUP081-14)),(ISUP092-14,ISUP090-14))),BETN134-18),(ISUP076-14,(ISUP085-14,(ISUP091-14,ISUP082-14)))),((NEONW072-1,(NEONU2083-,NEONW076-1)),IUP158-14)),(BETN031-18,((NEONU2067-,BETN136-18),NEONU2071-))))))),ISUP108-14),(ISUP203-14,(((ISUP199-14,ISUP195-14),ISUP201-14),(ISUP202-14,(ISUP196-14,((ISUP200-14,ISUP197-14),ISUP198-14)))))),(((BETN139-18,(ISUP079-14,(BETN140-18,ISUP087-14))),BETN137-18),(ISUP089-14,(BETN142-18,(ISUP086-14,(BETN143-18,(ISUP088-14,(BETN141-18,ISUP083-14))))))))),((((((((((((((NEONU1435-,(NEONU1434-,NEONU1436-)),((NEONU1332-,NEONU1334-),(NEONU1336-,(((NEONU1338-,NEONU1331-),(NEONU1335-,NEONU1337-)),NEONU1333-)))),(((((ISUP328-14,(ISUP315-14,((ISUP307-14,ISUP310-14),(((ISUP300-14,ISUP321-14),(ISUP062-14,(ISUP346-14,ISUP336-14))),ISUP343-14)))),((((ISUP305-14,(((ISUP291-14,ISUP309-14),(((ISUP288-14,(ISUP325-14,(ISUP308-14,(((ISUP301-14,ISUP319-14),ISUP303-14),ISUP333-14)))),(ISUP311-14,((ISUP324-14,ISUP320-14),((ISUP327-14,(ISUP314-14,(ISUP293-14,((ISUP316-14,ISUP348-14),ISUP306-14)))),(ISUP317-14,((ISUP335-14,(ISUP337-14,(ISUP330-14,ISUP339-14))),(ISUP332-14,ISUP297-14))))))),ISUP296-14)),ISUP331-14)),((((((ISUP347-14,ISUP334-14),ISUP299-14),ISUP289-14),((ISUP292-14,(ISUP323-14,ISUP290-14)),ISUP344-14)),ISUP294-14),ISUP061-14)),(ISUP064-14,(((((ISUP057-14,ISUP313-14),(ISUP066-14,ISUP063-14)),ISUP058-14),ISUP060-14),(((ISUP072-14,ISUP067-14),ISUP065-14),(ISUP059-14,ISUP068-14))))),ISUP073-14)),(((ISUP295-14,ISUP322-14),((ISUP302-14,(((ISUP341-14,(ISUP338-14,(ISUP345-14,ISUP329-14))),(ISUP326-14,ISUP318-14)),ISUP298-14)),ISUP340-14)),ISUP312-14)),(((IUP1124-14,(IUP1122-14,(IUP806-14,(IUP807-14,IUP1118-14)))),((IUP480-14,(ISUP071-14,((IUP478-14,(IUP759-14,NEONT177-1)),(((((ISUP304-14,NEONT175-1),NEONU410-1),(((NEONT071-1,NEONU411-1),((ISUP351-14,(NEONT323-1,(NEONT114-1,(IUP479-14,(NEONT326-1,(NEONT176-1,(NEONT067-1,(NEONT016-1,NEONT327-1)))))))),NEONT178-1)),(NEONU412-1,NEONT066-1))),((IUP753-14,(NEONT068-1,NEONU413-1)),(NEONT324-1,IUP752-14))),(((((IUP751-14,(IUP758-14,(NEONT325-1,NEONT069-1))),(IUP475-14,NEONU414-1)),IUP484-14),NEONT015-1),((ISUP350-14,ISUP349-14),(IUP754-14,IUP476-14))))))),((BETN807-18,BETN816-18),(((BETN761-18,(BETN809-18,BETN814-18)),BETN808-18),BETN760-18)))),(BETN759-18,(BETN775-18,BETN788-18)))),(ISUP102-14,ISUP100-14))),(((IUP810-14,IUP808-14),(((IUP809-14,IUP1121-14),((NEONU1432-,(IUP1083-14,NEONU1429-)),((IUP805-14,IUP782-14),(NEONU1433-,NEONU1431-)))),NEONU1430-)),((((NEONU1438-,NEONU1443-),(IUP779-14,((((NEONU1452-,((IUP1145-14,IUP780-14),IUP1135-14)),IUP1081-14),(IUP1136-14,((((NEONU1453-,((((IUP1143-14,IUP1134-14),IUP1130-14),IUP1148-14),(IUP1142-14,NEONU1449-))),(IUP776-14,IUP1131-14)),((IUP1144-14,NEONU1451-),((((IUP778-14,((NEONU1448-,(NEONU1455-,IUP1141-14)),(IUP1147-14,((IUP1140-14,(IUP777-14,IUP1133-14)),IUP1146-14)))),(IUP1132-14,IUP1137-14)),(NEONU1417-,(NEONU1447-,NEONU1454-))),NEONU1450-))),IUP1149-14))),IUP1138-14))),((IUP811-14,NEONU1410-),(IUP816-14,(NEONU1411-,IUP815-14)))),(((((((NEONU1437-,IUP1107-14),IUP1106-14),(NEONU1445-,NEONU1444-)),IUP823-14),(IUP1109-14,(IUP821-14,NEONU1440-))),(NEONU1439-,IUP813-14)),(((((NEONU1441-,IUP822-14),(NEONU1442-,(NEONU1446-,((IUP820-14,IUP818-14),IUP817-14)))),IUP812-14),IUP819-14),(IUP1110-14,IUP814-14)))))),(((BETN826-18,((((BETN871-18,BETN829-18),BETN708-18),(BETN898-18,BETN934-18)),((BETN831-18,((BETN832-18,BETN908-18),BETN737-18)),BETN825-18))),(BETN869-18,(((BETN703-18,(BETN857-18,BETN851-18)),((BETN875-18,BETN944-18),((BETN874-18,BETN860-18),BETN870-18))),BETN718-18))),((((IUP1028-14,NEONU1465-),NEONU1459-),IUP1027-14),(((((IUP1036-14,((((IUP1039-14,IUP1037-14),(IUP1038-14,(NEONU1458-,IUP1035-14))),(NEONU1460-,(IUP788-14,(NEONU1463-,(NEONU1457-,IUP790-14))))),NEONU1456-)),IUP1029-14),((IUP787-14,(IUP1026-14,NEONU1462-)),(NEONU1461-,NEONU1464-))),IUP1030-14),IUP789-14)))),ISUP455-14),(IUP1097-14,BETN782-18)),(((((((NEONU1422-,NEONU1382-),(NEONU1424-,NEONU1399-)),NEONU1392-),((((((NEONU1403-,((NEONU1400-,NEONU1423-),NEONU1406-)),NEONU1391-),NEONU1402-),((NEONU1425-,NEONU1405-),NEONU1404-)),NEONU1401-),(NEONU1345-,((NEONU1350-,(IUP796-14,(IUP1073-14,IUP797-14))),((((NEONU1346-,NEONU1348-),NEONU1386-),(((NEONU1349-,(NEONU1416-,BETN771-18)),NEONU1352-),(((NEONU1351-,IUP1078-14),NEONU1347-),(NEONU1384-,NEONU1344-)))),((IUP1092-14,IUP1072-14),(((IUP1079-14,((IUP1095-14,(NEONU1421-,(NEONU1383-,NEONU1385-))),NEONU1367-)),(IUP1090-14,IUP1096-14)),(IUP795-14,IUP1069-14)))))))),((NEONU1397-,((BETN756-18,BETN801-18),BETN812-18)),BETN750-18)),((((IUP437-14,(IUP443-14,((NEONU422-1,NEONU421-1),(IUP523-14,IUP455-14)))),IUP451-14),ISUP097-14),(((IUP573-14,((NEONT140-1,NEONU2109-),(ISUP286-14,(IUP574-14,(((NEONU2108-,NEONU443-1),NEONU444-1),(IUP578-14,NEONU442-1)))))),NEONU2107-),(ISUP098-14,ISUP099-14)))),(((BETN813-18,(ISUP352-14,NEONU1341-)),((((NEONU324-1,IUP500-14),(((((NEONT083-1,IUP497-14),(IUP499-14,IUP502-14)),((NEONT110-1,NEONT188-1),NEONT130-1)),IUP498-14),NEONT187-1)),IUP496-14),(IUP501-14,IUP503-14))),(((((BETN755-18,(((BETN784-18,IUP794-14),IUP793-14),((BETN776-18,BETN749-18),(NEONU1364-,(BETN802-18,IUP792-14))))),BETN774-18),((BETN107-18,(BETN170-18,BETN171-18)),((NEONU2091-,BETN151-18),((BETN106-18,BETN062-18),IUP290-14)))),(((((ISUP213-14,(ISUP214-14,ISUP210-14)),(((BETN727-18,(BETN724-18,BETN729-18)),BETN728-18),(((NEONT119-1,(NEONU400-1,(NEONU397-1,NEONT189-1))),IUP525-14),(NEONU398-1,NEONU399-1)))),(((ISUP093-14,(((IUP431-14,(((IUP432-14,IUP433-14),IUP427-14),((IUP426-14,(NEONT009-1,NEONT013-1)),IUP546-14))),((NEONT025-1,NEONT032-1),IUP428-14)),(((((NEONU251-1,((NEONU456-1,(NEONU250-1,NEONT026-1)),NEONU246-1)),((((IUP534-14,NEONU245-1),(ISUP205-14,(NEONT192-1,IUP529-14))),((IUP533-14,(NEONT019-1,((NEONU252-1,NEONT014-1),NEONU249-1))),NEONU281-1)),IUP531-14)),(NEONT150-1,(IUP532-14,NEONT017-1))),(((NEONT077-1,(((NEONT101-1,NEONT062-1),((NEONU429-1,NEONU431-1),NEONU430-1)),(BETN1104-1,BETN1115-1))),(IUP297-14,(NEONU247-1,NEONU248-1))),(((IUP434-14,((IUP510-14,IUP513-14),NEONU454-1)),(NEONU452-1,(IUP511-14,NEONU453-1))),(NEONU268-1,(NEONU267-1,NEONU279-1))))),((((IUP487-14,((NEONU403-1,NEONU401-1),(NEONT065-1,(NEONU404-1,(NEONU405-1,(NEONU402-1,(NEONT072-1,IUP490-14))))))),IUP485-14),(IUP488-14,NEONT120-1)),IUP665-14)))),(((BETN1089-1,(BETN1085-1,BETN1111-1)),((IUP403-14,IUP395-14),IUP404-14)),((((((((ISUP209-14,((NEONU259-1,(NEONU284-1,NEONU264-1)),NEONU258-1)),NEONU262-1),NEONU260-1),NEONU261-1),NEONU263-1),NEONU318-1),NEONU285-1),(((((BETN1077-1,BETN1087-1),BETN1080-1),((BETN1114-1,BETN1113-1),BETN1112-1)),BETN1051-1),((((((IUP791-14,(IUP524-14,((ISUP204-14,NEONT190-1),(NEONT010-1,(NEONT031-1,(NEONT336-1,(NEONT029-1,NEONT191-1))))))),((NEONU432-1,(NEONT137-1,IUP418-14)),IUP417-14)),((NEONU436-1,IUP522-14),(((((BETN1081-1,BETN1110-1),BETN1122-1),BETN1065-1),BETN1082-1),NEONU435-1))),((IUP408-14,(NEONU433-1,IUP416-14)),(NEONU434-1,NEONT091-1))),IUP413-14),BETN1052-1))))),(((BETN611-18,(BETN608-18,BETN606-18)),BETN657-18),((((NEONU282-1,(NEONU319-1,NEONU321-1)),NEONU257-1),(NEONU265-1,NEONU320-1)),((NEONT413-1,BETN859-18),(NEONT321-1,(NEONU1991-,((NEONT008-1,NEONU1990-),NEONU1989-)))))))),(((((IUP634-14,NEONT107-1),((BETN880-18,NEONT184-1),(((((BETN730-18,NEONT185-1),(IUP632-14,(IUP630-14,NEONT186-1))),IUP619-14),IUP625-14),IUP644-14))),(ISUP367-14,((IUP631-14,IUP645-14),NEONT113-1))),(((NEONT182-1,NEONU420-1),IUP629-14),IUP653-14)),(((IUP615-14,NEONT108-1),IUP635-14),(IUP633-14,(IUP621-14,(IUP618-14,IUP617-14)))))),((IUP1119-14,(NEONT024-1,(NEONT181-1,NEONT006-1))),(ISUP037-14,((IUP544-14,((((IUP542-14,IUP543-14),ISUP365-14),NEONT180-1),(((((((NEONU1356-,NEONU2112-),NEONU1466-),NEONU1343-),NEONU1354-),(BETN798-18,((((NEONU1360-,NEONU1359-),NEONU1353-),BETN797-18),(NEONU1357-,((NEONU1468-,NEONU1355-),(BETN799-18,(BETN800-18,BETN791-18))))))),BETN794-18),NEONT179-1))),(((NEONU1475-,(BETN817-18,((NEONU1342-,(((((IUP1043-14,NEONU1471-),((NEONU1467-,(IUP1086-14,NEONU1358-)),(IUP1085-14,BETN796-18))),NEONU1472-),NEONU1469-),BETN811-18)),IUP1089-14))),NEONU1474-),(IUP1087-14,(NEONU1473-,NEONU1470-)))))))),(BETN697-18,(NEONU2105-,NEONU2106-)))))),((BETN847-18,BETN723-18),(BETN705-18,((ISUP143-14,BETN702-18),(BETN692-18,BETN698-18))))),((((((NEONU451-1,((IUP291-14,(IUP296-14,BETN181-18)),(BETN157-18,BETN158-18))),(((NEONU253-1,NEONU256-1),((NEONT094-1,(NEONT312-1,((NEONU254-1,(NEONT092-1,NEONU1984-)),(NEONU255-1,NEONT093-1)))),NEONT027-1)),((((BETN169-18,((ISUP022-14,ISUP012-14),ISUP024-14)),((((((ISUP003-14,(ISUP001-14,ISUP006-14)),ISUP005-14),ISUP008-14),ISUP011-14),ISUP010-14),(ISUP020-14,(ISUP018-14,(ISUP009-14,(ISUP023-14,(ISUP019-14,(ISUP014-14,(ISUP007-14,(ISUP015-14,(ISUP021-14,(((((NEONU195-1,(NEONT389-1,NEONU194-1)),(NEONT397-1,NEONT374-1)),NEONU196-1),(NEONT381-1,NEONT367-1)),ISUP002-14)))))))))))),ISUP013-14),ISUP016-14))),(((ISUP142-14,((((((NEONU210-1,(((NEONU207-1,NEONU208-1),NEONU209-1),NEONU211-1)),NEONU1997-),(NEONU1999-,((NEONU2000-,NEONU2002-),NEONU1998-))),NEONU212-1),(NEONU206-1,NEONU205-1)),(((BETN569-18,(((ISUP469-14,(BETN641-18,ISUP470-14)),ISUP468-14),BETN571-18)),BETN574-18),((ISUP452-14,(((ISUP474-14,ISUP471-14),ISUP473-14),ISUP472-14)),(ISUP030-14,((BETN577-18,(BETN635-18,(BETN632-18,(BETN639-18,(BETN631-18,BETN580-18))))),BETN640-18)))))),((NEONW034-1,((NEONW024-1,(NEONW027-1,(NEONT425-1,NEONT343-1))),((NEONW028-1,NEONW031-1),(((((NEONT401-1,NEONW106-1),NEONW033-1),NEONW022-1),(NEONW032-1,(NEONW023-1,(NEONT409-1,NEONW026-1)))),(NEONW021-1,NEONW029-1))))),(BETN913-18,(BETN942-18,BETN903-18)))),(((NEONT111-1,(NEONT194-1,(NEONT193-1,NEONT195-1))),((BETN111-18,(((((((NEONT388-1,((IUP287-14,NEONT373-1),NEONT338-1)),((BETN110-18,IUP824-14),(BETN061-18,NEONT360-1))),BETN057-18),NEONT353-1),((BETN109-18,IUP289-14),(BETN065-18,(NEONT346-1,IUP298-14)))),BETN064-18),NEONT380-1)),((NEONT352-1,NEONT345-1),(((NEONT417-1,NEONT337-1),NEONT419-1),NEONT412-1)))),BETN634-18))),((NEONT095-1,NEONU419-1),(((((ISUP443-14,ISUP475-14),(((((BETN084-18,BETN085-18),BETN010-18),NEONT354-1),(NEONT339-1,(NEONT421-1,NEONT347-1))),BETN125-18)),(((BETN648-18,((BETN656-18,BETN649-18),BETN650-18)),(BETN651-18,BETN659-18)),(((NEONT125-1,(((NEONT085-1,NEONT046-1),NEONT048-1),NEONT055-1)),((ISUP431-14,(ISUP442-14,((ISUP437-14,((ISUP435-14,(ISUP436-14,ISUP441-14)),((ISUP438-14,ISUP434-14),ISUP440-14))),ISUP432-14))),(ISUP430-14,ISUP439-14))),(NEONT139-1,((IUP463-14,(((((NEONU406-1,(NEONT004-1,NEONT028-1)),(NEONT138-1,(NEONT005-1,(NEONT018-1,(NEONT310-1,(NEONT011-1,(NEONU407-1,IUP464-14))))))),IUP462-14),IUP456-14),(IUP457-14,IUP459-14))),NEONT311-1))))),(((((NEONU1393-,((BETN885-18,((((((ISUP137-14,ISUP139-14),NEONU2129-),BETN830-18),BETN845-18),((((NEONU2125-,ISUP141-14),BETN844-18),(ISUP027-14,ISUP026-14)),((((NEONU2126-,ISUP135-14),((NEONU2127-,(BETN935-18,NEONU2128-)),(NEONU2131-,ISUP136-14))),BETN696-18),ISUP140-14))),BETN886-18)),NEONU1394-)),(((NEONT172-1,NEONT003-1),ISUP038-14),(((((NEONT079-1,IUP664-14),IUP661-14),IUP663-14),IUP662-14),(((IUP783-14,(IUP785-14,(IUP1100-14,(((((((IUP786-14,(((IUP1101-14,NEONU1390-),(IUP1077-14,IUP1098-14)),NEONU1426-)),IUP1071-14),IUP1066-14),IUP1080-14),IUP1102-14),NEONU1389-),IUP784-14)))),(NEONU1395-,NEONU1388-)),(BETN890-18,(BETN936-18,NEONU2130-)))))),((BETN053-18,NEONT348-1),IUP299-14)),(NEONU386-1,((NEONU322-1,ISUP354-14),(((((((NEONU390-1,NEONU388-1),NEONU389-1),ISUP353-14),NEONU391-1),ISUP355-14),NEONU392-1),NEONU323-1)))),(((((((KM533240.1,GU013631.1),KJ592531.1),(KM531702.1,HQ582180.1)),(((BETN733-18,(NEONU2123-,((((NEONU2120-,BETN781-18),(NEONU2124-,NEONU2122-)),NEONU2121-),BETN742-18))),(((NEONU445-1,((((NEONU215-1,NEONU214-1),NEONU216-1),(NEONU224-1,NEONU221-1)),(NEONU223-1,(NEONU217-1,(NEONU218-1,(NEONU220-1,(NEONU219-1,NEONU222-1))))))),(NEONU1413-,((NEONU395-1,(NEONT103-1,IUP613-14)),((((NEONT112-1,NEONT097-1),IUP606-14),((NEONT115-1,(BETN773-18,NEONU393-1)),IUP607-14)),(((IUP611-14,BETN779-18),(((IUP605-14,(ISUP363-14,NEONT105-1)),NEONT098-1),NEONU396-1)),NEONU394-1))))),((ISUP364-14,ISUP362-14),((BETN920-18,BETN918-18),(BETN922-18,BETN921-18))))),(((NEONU1362-,NEONU1363-),((BETN792-18,BETN793-18),(BETN777-18,BETN789-18))),((IUP781-14,(BETN836-18,(((IUP1060-14,IUP1061-14),IUP1057-14),BETN828-18))),IUP1058-14)))),BETN629-18),((NEONU1396-,NEONU1387-),(IUP799-14,NEONT174-1))),((NEONU213-1,(BETN1068-1,BETN1063-1)),(BETN819-18,(BETN833-18,BETN879-18)))))),(((NEONU1415-,NEONU1414-),(((IUP300-14,BETN003-18),(((BETN001-18,BETN004-18),BETN002-18),BETN066-18)),(NEONU1365-,(BETN937-18,BETN939-18)))),ISUP025-14)))),(((((BETN735-18,((NEONU1427-,NEONU1428-),(IUP1112-14,IUP1111-14))),((((BETN924-18,BETN906-18),(NEONU2094-,BETN915-18)),BETN852-18),(((((NEONT322-1,NEONU2093-),BETN907-18),(BETN822-18,NEONU2095-)),NEONU2092-),BETN909-18))),BETN762-18),(((IUP553-14,(IUP541-14,IUP555-14)),NEONU447-1),(((NEONU425-1,NEONU426-1),(NEONU427-1,(IUP424-14,NEONU424-1))),(NEONT355-1,(NEONU428-1,NEONT001-1))))),(((NEONU1412-,(BETN763-18,NEONU2096-)),(((ISUP121-14,(((ISUP128-14,ISUP131-14),ISUP130-14),ISUP125-14)),((((BETN855-18,BETN842-18),((BETN841-18,BETN848-18),BETN849-18)),((ISUP133-14,(((ISUP122-14,ISUP123-14),(ISUP124-14,ISUP134-14)),(ISUP127-14,ISUP126-14))),ISUP129-14)),((BETN745-18,(BETN758-18,BETN746-18)),((NEONU1339-,NEONU1340-),(BETN757-18,BETN743-18))))),((((BETN764-18,BETN765-18),(BETN739-18,BETN787-18)),BETN747-18),(((BETN677-18,(((((((((BETN720-18,BETN933-18),BETN940-18),BETN710-18),BETN945-18),(((BETN704-18,((BETN717-18,BETN941-18),BETN709-18)),(BETN943-18,ISUP188-14)),BETN872-18)),BETN862-18),BETN682-18),(((BETN681-18,BETN680-18),ISUP028-14),(BETN810-18,BETN716-18))),((BETN676-18,BETN683-18),BETN815-18))),(NEONU450-1,BETN839-18)),((BETN159-18,(((BETN160-18,BETN081-18),((IUP281-14,(BETN082-18,IUP283-14)),IUP190-14)),(IUP282-14,BETN083-18))),(BETN804-18,(((BETN751-18,BETN766-18),BETN803-18),BETN767-18))))))),(((((BETN712-18,(((NEONU2099-,ISUP105-14),BETN695-18),BETN693-18)),(((((BETN678-18,BETN938-18),BETN722-18),ISUP152-14),((ISUP193-14,(((BETN900-18,(ISUP191-14,(ISUP192-14,ISUP189-14))),ISUP194-14),ISUP147-14)),ISUP148-14)),(ISUP178-14,ISUP155-14))),((NEONU269-1,((BETN899-18,BETN925-18),((BETN916-18,BETN905-18),(BETN912-18,(BETN687-18,BETN878-18))))),((BETN902-18,((BETN876-18,(BETN688-18,((BETN891-18,BETN877-18),((BETN892-18,BETN911-18),BETN721-18)))),BETN700-18)),(((NEONT424-1,(BETN075-18,(((BETN685-18,((BETN926-18,(NEONT350-1,NEONT416-1)),NEONT357-1)),BETN179-18),(BETN661-18,IUP1082-14)))),NEONT385-1),((((NEONT393-1,(NEONT364-1,NEONT371-1)),(BETN744-18,NEONT378-1)),BETN706-18),NEONT342-1))))),(NEONT155-1,(NEONU200-1,IUP584-14))),(((((((((IUP340-14,IUP317-14),(((((NEONW018-1,NEONW011-1),IUP140-14),IUP373-14),IUP341-14),IUP130-14)),((((IUP366-14,(IUP094-14,IUP138-14)),IUP329-14),NEONW090-1),(NEONW016-1,IUP304-14))),(((((((((((IUP314-14,IUP125-14),IUP128-14),IUP108-14),IUP100-14),IUP141-14),IUP098-14),IUP357-14),IUP324-14),IUP309-14),NEONW105-1),NEONW085-1)),IUP134-14),((((IUP311-14,(((IUP106-14,(((((IUP071-14,NEONW017-1),IUP116-14),((IUP129-14,(IUP345-14,IUP117-14)),IUP112-14)),IUP306-14),IUP083-14)),(IUP368-14,(IUP331-14,(IUP126-14,(((IUP122-14,(((((((IUP093-14,NEONW098-1),NEONW019-1),NEONW096-1),IUP090-14),IUP354-14),IUP347-14),IUP132-14)),IUP096-14),IUP089-14))))),((((IUP302-14,NEONW097-1),IUP355-14),IUP359-14),IUP118-14))),(IUP369-14,((IUP379-14,(((((((IUP358-14,(IUP092-14,IUP136-14)),IUP348-14),IUP313-14),NEONW100-1),NEONW095-1),IUP380-14),IUP307-14)),((((IUP361-14,((IUP337-14,NEONW014-1),(IUP070-14,(IUP091-14,(IUP079-14,((IUP111-14,IUP124-14),((IUP315-14,IUP101-14),IUP322-14))))))),(IUP085-14,(IUP103-14,(NEONW013-1,IUP321-14)))),(((IUP080-14,(IUP110-14,(IUP097-14,(IUP362-14,(IUP374-14,(IUP344-14,(((IUP179-14,((BETN063-18,BETN060-18),((((((IUP326-14,IUP316-14),IUP135-14),IUP127-14),NEONW086-1),((IUP075-14,IUP109-14),(((((IUP342-14,(IUP312-14,(IUP375-14,(NEONT359-1,(IUP320-14,(IUP353-14,(IUP346-14,(IUP352-14,(IUP119-14,IUP133-14))))))))),((IUP356-14,IUP301-14),IUP339-14)),IUP099-14),IUP102-14),((BETN046-18,IUP107-14),(((((IUP378-14,IUP365-14),NEONW089-1),IUP123-14),IUP349-14),NEONW036-1))))),IUP084-14))),IUP310-14),IUP336-14))))))),IUP088-14),(IUP376-14,IUP139-14))),((IUP120-14,IUP131-14),((IUP072-14,((IUP364-14,(IUP077-14,((((IUP095-14,(IUP081-14,IUP333-14)),((IUP350-14,IUP180-14),NEONW084-1)),(((((IUP363-14,(NEONW020-1,(IUP069-14,(NEONW087-1,((((IUP087-14,((IUP114-14,IUP332-14),(IUP318-14,(IUP308-14,((IUP330-14,NEONW015-1),IUP351-14))))),((IUP292-14,(IUP104-14,IUP335-14)),IUP319-14)),IUP372-14),IUP137-14))))),(((((NEONW012-1,IUP377-14),NEONW099-1),IUP343-14),IUP327-14),IUP143-14)),(IUP076-14,(IUP328-14,IUP303-14))),(IUP086-14,IUP305-14)),(((IUP105-14,IUP334-14),(IUP073-14,IUP371-14)),IUP121-14))),((IUP074-14,(BETN059-18,(IUP360-14,IUP370-14))),NEONW091-1)))),IUP082-14)),IUP323-14)))))),IUP338-14),IUP078-14)),((NEONW035-1,NEONW101-1),IUP115-14)),IUP367-14),((((((((((((BETN086-18,(NEONU2075-,IUP829-14)),BETN089-18),IUP830-14),(BETN163-18,BETN161-18)),BETN087-18),ISUP104-14),NEONT408-1),((NEONU204-1,NEONT173-1),((NEONU203-1,NEONU202-1),BETN654-18))),(ISUP103-14,((((NEONT394-1,((NEONW080-1,(NEONW010-1,(NEONW007-1,(NEONW079-1,(NEONT402-1,(NEONW008-1,(NEONW002-1,(NEONW004-1,NEONW083-1)))))))),((NEONW009-1,NEONW001-1),NEONW003-1))),NEONT386-1),(NEONW005-1,NEONW006-1)),((((((BETN665-18,BETN769-18),BETN770-18),((((IUP166-14,(((IUP162-14,BETN068-18),BETN069-18),BETN154-18)),IUP165-14),(((BETN067-18,BETN153-18),IUP163-14),IUP164-14)),ISUP074-14)),(BETN594-18,BETN583-18)),((ISUP101-14,IUP465-14),BETN1086-1)),((NEONU234-1,(((NEONU228-1,NEONU233-1),(NEONU230-1,((((NEONT039-1,(NEONT037-1,(((NEONT332-1,(((NEONT084-1,((((((BETN071-18,IUP004-14),(IUP002-14,BETN074-18)),((IUP003-14,BETN155-18),BETN070-18)),(BETN156-18,BETN072-18)),IUP001-14),NEONT329-1)),NEONT330-1),NEONT331-1)),(NEONT087-1,NEONU232-1)),NEONT040-1))),(BETN1054-1,((BETN1048-1,(((BETN1056-1,(BETN1047-1,BETN1061-1)),BETN1060-1),BETN1073-1)),BETN1055-1))),NEONU231-1),((NEONU229-1,NEONU226-1),NEONU227-1)))),NEONU225-1)),(((((ISUP422-14,(ISUP419-14,ISUP420-14)),ISUP421-14),(ISUP418-14,ISUP423-14)),(BETN595-18,BETN581-18)),((BETN582-18,BETN605-18),(ISUP410-14,((((((((((ISUP398-14,(ISUP376-14,ISUP390-14)),((ISUP372-14,(((ISUP377-14,ISUP407-14),(ISUP394-14,((((((((ISUP412-14,ISUP397-14),ISUP396-14),ISUP385-14),ISUP386-14),ISUP404-14),ISUP413-14),ISUP401-14),ISUP409-14))),(ISUP378-14,ISUP381-14))),ISUP392-14)),ISUP369-14),(BETN567-18,(ISUP373-14,ISUP405-14))),ISUP384-14),((((ISUP379-14,((((ISUP375-14,ISUP371-14),ISUP389-14),ISUP393-14),ISUP414-14)),((ISUP383-14,(ISUP403-14,(ISUP417-14,(ISUP399-14,(ISUP406-14,ISUP416-14))))),(ISUP370-14,ISUP388-14))),ISUP368-14),((ISUP382-14,ISUP391-14),ISUP395-14))),(ISUP387-14,(ISUP380-14,(ISUP400-14,ISUP374-14)))),ISUP411-14),ISUP408-14),ISUP415-14))))))))),((BETN663-18,BETN190-18),((IUP028-14,(((((NEONT369-1,((((((IUP026-14,((IUP029-14,((IUP055-14,IUP034-14),(NEONT376-1,IUP062-14))),IUP050-14)),(IUP067-14,IUP064-14)),IUP032-14),(((((((((IUP036-14,IUP045-14),IUP043-14),IUP030-14),((IUP061-14,IUP059-14),BETN017-18)),(IUP068-14,IUP047-14)),IUP031-14),IUP027-14),(((((IUP033-14,BETN102-18),(((IUP053-14,(IUP065-14,(IUP005-14,(IUP041-14,((IUP023-14,IUP042-14),(BETN150-18,((IUP063-14,(IUP048-14,BETN013-18)),IUP057-14))))))),IUP044-14),IUP056-14)),IUP035-14),IUP054-14),IUP014-14)),IUP037-14)),((((IUP051-14,(IUP039-14,IUP058-14)),IUP040-14),IUP060-14),IUP066-14)),IUP038-14)),(BETN103-18,IUP049-14)),BETN015-18),(IUP046-14,IUP052-14)),NEONU2082-)),(((BETN008-18,(((((BETN005-18,(IUP013-14,(IUP009-14,(IUP022-14,IUP017-14)))),IUP008-14),(IUP018-14,IUP019-14)),BETN049-18),((BETN099-18,BETN007-18),(BETN149-18,(((BETN100-18,IUP006-14),(((IUP020-14,IUP010-14),IUP011-14),(BETN006-18,BETN009-18))),((((((IUP012-14,IUP016-14),NEONT383-1),(BETN101-18,NEONT407-1)),NEONT391-1),NEONT399-1),(IUP025-14,IUP007-14))))))),(IUP024-14,BETN098-18)),(IUP021-14,IUP015-14))))),ISUP284-14),(((NEONT126-1,NEONU191-1),((BETN176-18,BETN177-18),(((((ISUP040-14,(((((((ISUP039-14,ISUP043-14),ISUP045-14),ISUP035-14),ISUP033-14),(BETN652-18,BETN655-18)),(ISUP042-14,BETN645-18)),(ISUP036-14,BETN642-18))),NEONT049-1),((((NEONU283-1,NEONU280-1),NEONT050-1),(BETN172-18,NEONU278-1)),NEONU272-1)),BETN174-18),BETN173-18))),(BETN672-18,((NEONT400-1,(NEONU1995-,NEONU1996-)),((((((ISUP154-14,((ISUP145-14,((((ISUP153-14,ISUP175-14),((ISUP165-14,ISUP161-14),(ISUP172-14,ISUP160-14))),(ISUP149-14,ISUP167-14)),ISUP173-14)),ISUP150-14)),BETN726-18),(ISUP170-14,(ISUP182-14,ISUP164-14))),(ISUP156-14,(ISUP166-14,(ISUP157-14,ISUP158-14)))),ISUP162-14),(BETN725-18,((ISUP159-14,(((ISUP176-14,(ISUP183-14,(ISUP179-14,ISUP168-14))),(ISUP184-14,(ISUP185-14,(ISUP186-14,(ISUP180-14,(ISUP181-14,ISUP177-14)))))),BETN714-18)),BETN719-18)))))))))))),((IUP547-14,((NEONU1398-,IUP550-14),((IUP549-14,ISUP004-14),IUP548-14))),(((((((BETN076-18,NEONT384-1),ISUP283-14),((BETN122-18,(IUP286-14,(BETN052-18,NEONT392-1))),(IUP288-14,NEONT377-1))),((((BETN1071-1,((BETN707-18,BETN699-18),BETN1041-1)),((BETN1108-1,(BETN1134-1,BETN1074-1)),(BETN1130-1,BETN1125-1))),((BETN1117-1,BETN1050-1),(BETN1118-1,BETN1066-1))),(BETN1072-1,(((BETN1079-1,BETN1075-1),(BETN1120-1,BETN1129-1)),((BETN1070-1,(BETN1109-1,BETN1057-1)),(BETN1059-1,BETN1127-1)))))),(((ISUP258-14,ISUP263-14),ISUP281-14),((((((NEONT148-1,ISUP280-14),NEONT154-1),ISUP261-14),(NEONU418-1,(NEONT143-1,((ISUP278-14,ISUP276-14),(((ISUP266-14,(ISUP271-14,ISUP275-14)),ISUP272-14),((ISUP265-14,(NEONT142-1,(NEONT144-1,((ISUP279-14,ISUP223-14),ISUP260-14)))),ISUP264-14)))))),(((((ISUP277-14,(NEONU417-1,(NEONT149-1,ISUP268-14))),NEONT123-1),ISUP259-14),ISUP270-14),ISUP273-14)),(ISUP282-14,ISUP269-14)))),ISUP017-14),((((NEONU193-1,(((BETN572-18,BETN619-18),((BETN653-18,ISUP044-14),(((NEONT196-1,((NEONT058-1,NEONT124-1),NEONT059-1)),NEONT041-1),NEONT082-1))),NEONT127-1)),(BETN587-18,(BETN626-18,BETN596-18))),IUP295-14),((((NEONT145-1,NEONT147-1),NEONU415-1),((NEONT090-1,(NEONT200-1,NEONT146-1)),(NEONU416-1,NEONT131-1))),(((((((NEONU192-1,NEONT198-1),((NEONT043-1,NEONT197-1),NEONT038-1)),NEONT042-1),NEONT044-1),(IUP294-14,(BETN051-18,((NEONU2074-,BETN113-18),((NEONT370-1,IUP325-14),BETN118-18))))),(IUP142-14,(IUP293-14,NEONT363-1))),NEONT199-1))))))),(((BETN166-18,(BETN164-18,BETN165-18)),(NEONU2077-,BETN094-18)),(BETN167-18,BETN168-18))),((ISUP095-14,(ISUP094-14,ISUP096-14)),((((NEONU1377-,(NEONU1381-,NEONU1379-)),NEONU1378-),(NEONU1420-,NEONU1380-)),(NEONU1372-,(((((NEONU1369-,NEONU1366-),NEONU1419-),NEONU1374-),NEONU1375-),(BETN785-18,(BETN882-18,((NEONU1370-,((NEONU1376-,NEONU1371-),(NEONU1476-,(NEONU1373-,NEONU1368-)))),NEONU1418-)))))))),(((BETN036-18,(((((NEONT410-1,(IUP156-14,IUP159-14)),(((NEONT418-1,((NEONW067-1,((IUP150-14,(BETN189-18,BETN097-18)),(((((((NEONW059-1,IUP151-14),NEONW060-1),NEONW058-1),NEONW102-1),IUP155-14),NEONW062-1),BETN032-18))),(IUP153-14,(BETN033-18,(IUP144-14,(IUP157-14,(NEONW066-1,(NEONW063-1,(NEONW070-1,NEONW057-1))))))))),(IUP147-14,(BETN188-18,(((((NEONW069-1,NEONU2069-),IUP145-14),IUP148-14),NEONW056-1),NEONW050-1)))),(NEONW061-1,IUP154-14))),IUP146-14),BETN028-18),(NEONW082-1,(((NEONW104-1,(BETN035-18,(NEONW064-1,BETN030-18))),NEONW065-1),((IUP160-14,BETN034-18),IUP152-14))))),NEONW055-1),(NEONW030-1,NEONU446-1))),(((((((ISUP464-14,ISUP467-14),BETN621-18),(ISUP463-14,ISUP465-14)),((((BETN623-18,(((BETN609-18,ISUP046-14),((BETN636-18,(BETN579-18,BETN646-18)),ISUP049-14)),((BETN568-18,BETN647-18),BETN597-18))),(ISUP050-14,ISUP466-14)),BETN612-18),((((BETN610-18,BETN589-18),ISUP054-14),(((BETN578-18,((ISUP048-14,ISUP055-14),(BETN627-18,(BETN622-18,ISUP056-14)))),(((BETN575-18,ISUP047-14),BETN576-18),BETN573-18)),BETN570-18)),BETN607-18))),((ISUP456-14,((((NEONT047-1,NEONT052-1),NEONT036-1),((((NEONT045-1,NEONT129-1),NEONT309-1),((NEONT128-1,NEONT086-1),NEONT306-1)),(NEONT307-1,NEONT308-1))),(BETN566-18,(((ISUP053-14,BETN593-18),(((BETN588-18,BETN592-18),((BETN660-18,((BETN638-18,BETN617-18),BETN600-18)),(BETN620-18,BETN625-18))),((ISUP052-14,((ISUP051-14,BETN585-18),BETN624-18)),BETN584-18))),(BETN630-18,BETN602-18))))),(ISUP449-14,((((ISUP424-14,ISUP426-14),ISUP454-14),(ISUP457-14,((ISUP429-14,(((ISUP428-14,ISUP451-14),ISUP444-14),ISUP447-14)),ISUP427-14))),(ISUP460-14,((ISUP450-14,(ISUP433-14,ISUP445-14)),((ISUP448-14,(ISUP446-14,((((((((BETN603-18,ISUP461-14),ISUP425-14),ISUP462-14),(BETN614-18,BETN604-18)),BETN598-18),BETN615-18),((ISUP453-14,ISUP458-14),((BETN613-18,BETN618-18),(BETN591-18,BETN601-18)))),(BETN616-18,BETN599-18)))),ISUP459-14))))))),(BETN883-18,(NEONU2001-,((ISUP106-14,(BETN664-18,(NEONU2114-,(NEONU2115-,NEONU2117-)))),((BETN818-18,BETN824-18),(BETN910-18,((((BETN888-18,BETN901-18),BETN889-18),(BETN895-18,BETN823-18)),(BETN887-18,BETN820-18)))))))),(((ISUP287-14,((((NEONT035-1,IUP472-14),((NEONT012-1,IUP468-14),NEONT030-1)),(IUP545-14,NEONT299-1)),((NEONT033-1,IUP467-14),((NEONT298-1,(NEONT023-1,NEONT300-1)),NEONT302-1)))),(NEONU1978-,((NEONU1975-,NEONU1980-),((((((NEONT365-1,NEONU2097-),NEONU2100-),(((NEONU2084-,NEONT297-1),NEONU2081-),NEONU2102-)),((NEONU2101-,NEONU1982-),NEONT344-1)),NEONT358-1),((NEONT117-1,(NEONT351-1,((NEONT116-1,NEONU1979-),((((NEONU1977-,(NEONU1983-,(NEONU1985-,NEONU1987-))),NEONU1981-),NEONU2098-),(NEONT379-1,(NEONT372-1,BETN092-18)))))),((NEONU1973-,NEONU1976-),(NEONU1986-,NEONU1988-))))))),(((NEONT061-1,((((NEONT054-1,(NEONT056-1,(NEONT053-1,((NEONT089-1,NEONT088-1),NEONT051-1)))),(NEONT304-1,(NEONT057-1,NEONT303-1))),NEONT305-1),(NEONU275-1,(((NEONU276-1,NEONU277-1),NEONU274-1),NEONU273-1)))),(((NEONU235-1,NEONU243-1),NEONU238-1),((NEONU244-1,(NEONU241-1,(NEONU237-1,(NEONU242-1,NEONU239-1)))),(NEONU236-1,NEONU240-1)))),((((IUP239-14,BETN130-18),(IUP191-14,(BETN146-18,((((IUP244-14,(BETN023-18,(BETN037-18,BETN128-18))),((BETN126-18,(((((IUP256-14,BETN090-18),IUP220-14),IUP161-14),IUP149-14),IUP247-14)),IUP249-14)),BETN131-18),(BETN091-18,BETN127-18))))),BETN129-18),(((IUP253-14,((BETN021-18,(((IUP195-14,((IUP270-14,IUP267-14),IUP252-14)),(((((IUP266-14,NEONW053-1),NEONW043-1),(BETN147-18,(((NEONW054-1,(IUP219-14,(IUP189-14,(IUP268-14,(IUP259-14,(NEONW048-1,(NEONW052-1,((IUP279-14,(IUP199-14,(NEONW039-1,(IUP231-14,(IUP197-14,(NEONW037-1,(BETN022-18,IUP230-14))))))),(((((((((NEONW044-1,IUP273-14),IUP169-14),IUP245-14),IUP277-14),IUP260-14),IUP176-14),IUP236-14),IUP218-14),IUP280-14))))))))),((((((((IUP235-14,IUP211-14),IUP217-14),IUP222-14),NEONW040-1),IUP243-14),IUP241-14),IUP254-14),NEONW046-1)),(IUP175-14,((IUP208-14,((NEONW045-1,NEONW042-1),IUP204-14)),(((((((IUP262-14,NEONW051-1),IUP210-14),IUP237-14),IUP213-14),IUP261-14),(BETN020-18,NEONW049-1)),(IUP184-14,(((IUP263-14,(IUP194-14,IUP275-14)),(IUP192-14,IUP200-14)),(NEONW038-1,BETN025-18))))))))),((((IUP202-14,(NEONW041-1,IUP233-14)),IUP221-14),IUP226-14),IUP271-14)),(IUP257-14,IUP185-14))),(IUP209-14,IUP264-14))),(IUP250-14,(IUP248-14,(IUP272-14,(IUP251-14,((IUP276-14,(IUP207-14,IUP168-14)),((IUP225-14,IUP265-14),((IUP255-14,(NEONW047-1,(IUP258-14,(IUP232-14,(IUP278-14,(IUP240-14,(IUP224-14,(IUP238-14,IUP234-14)))))))),(IUP206-14,IUP223-14)))))))))),((IUP269-14,IUP187-14),(IUP242-14,IUP193-14))),(IUP228-14,NEONW093-1))))))))),((((((NEONU271-1,(BETN644-18,ISUP032-14)),(((ISUP029-14,(ISUP034-14,ISUP031-14)),(NEONU270-1,ISUP207-14)),((BETN144-18,BETN186-18),BETN187-18))),BETN133-18),BETN132-18),((BETN041-18,((IUP285-14,(((IUP205-14,((((NEONU2080-,NEONU1974-),(IUP181-14,(IUP198-14,IUP170-14))),((IUP186-14,BETN043-18),IUP171-14)),(((NEONU2076-,(IUP246-14,(IUP178-14,(IUP177-14,(IUP203-14,(IUP227-14,(IUP284-14,NEONU2078-))))))),(IUP215-14,((IUP214-14,(IUP167-14,IUP172-14)),((NEONW078-1,(NEONT395-1,(IUP173-14,IUP182-14))),(((IUP274-14,IUP196-14),IUP212-14),NEONT387-1))))),IUP113-14))),IUP174-14),BETN096-18)),IUP229-14)),BETN145-18)),((((BETN039-18,(((BETN026-18,BETN040-18),(IUP216-14,BETN095-18)),IUP188-14)),BETN027-18),BETN093-18),BETN029-18))))),BETN658-18),(((NEONU448-1,((NEONU409-1,NEONT080-1),NEONU408-1)),(((ISUP246-14,(((ISUP244-14,(ISUP249-14,(ISUP257-14,(ISUP221-14,(ISUP250-14,(ISUP239-14,ISUP253-14)))))),((ISUP248-14,ISUP254-14),ISUP227-14)),(ISUP241-14,((((ISUP216-14,ISUP251-14),ISUP233-14),ISUP232-14),(IUP512-14,((ISUP231-14,(ISUP240-14,(NEONU197-1,(ISUP235-14,(ISUP255-14,(ISUP247-14,(ISUP245-14,(ISUP236-14,(ISUP222-14,(NEONT151-1,(ISUP228-14,(ISUP226-14,(ISUP229-14,(ISUP238-14,(IUP556-14,(ISUP220-14,(ISUP215-14,(ISUP243-14,(ISUP218-14,(ISUP237-14,(ISUP230-14,ISUP219-14))))))))))))))))))))),NEONU201-1)))))),(ISUP242-14,(ISUP224-14,ISUP234-14))),((NEONU199-1,NEONT074-1),ISUP256-14))),IUP560-14))),(ISUP252-14,BETN1078-1)))),(BETN1091-1,(BETN1062-1,BETN1044-1))),((BETN1133-1,((BETN1064-1,(BETN1093-1,(((BETN1043-1,BETN1132-1),BETN1096-1),BETN1053-1))),BETN1100-1)),BETN1105-1),BETN1042-1);
(((BETN1095-1,(BETN1128-1,(BETN1092-1,(BETN1102-1,BETN1045-1)))),(BETN1094-1,(BETN1090-1,(BETN1131-1,BETN1098-1)))),(((BETN1091-1,BETN1044-1),((BETN1105-1,(BETN1097-1,(ISUP252-14,(BETN1078-1,(((((NEONU2103-,((BETN896-18,BETN897-18),((BETN893-18,NEONU2104-),(BETN884-18,(BETN904-18,BETN894-18))))),((NEONU1992-,NEONU1993-),((((BETN1088-1,NEONT313-1),((IUP583-14,IUP580-14),IUP581-14)),(NEONU1994-,(((NEONT382-1,NEONT398-1),NEONT390-1),(NEONT361-1,NEONT368-1)))),(NEONU2001-,(((NEONT152-1,NEONU457-1),BETN1076-1),(NEONU437-1,((((((IUP587-14,(NEONT100-1,(NEONU440-1,((NEONT122-1,(NEONU198-1,(NEONT099-1,(NEONT076-1,NEONU441-1)))),NEONT104-1)))),IUP590-14),NEONT070-1),IUP602-14),(NEONT134-1,(NEONT078-1,NEONU439-1))),NEONU438-1))))))),((((((BETN748-18,((ISUP110-14,(ISUP115-14,ISUP114-14)),(ISUP116-14,(ISUP117-14,ISUP113-14)))),((NEONT296-1,(NEONU449-1,((((NEONU381-1,NEONT141-1),((NEONT133-1,(NEONU382-1,NEONU383-1)),NEONT295-1)),NEONT121-1),NEONU455-1))),(ISUP366-14,(NEONU385-1,(NEONU384-1,NEONT118-1))))),(((((((NEONU2086-,(NEONU2085-,(NEONU2089-,NEONU2087-))),(((((IUP1049-14,(IUP1055-14,IUP1053-14)),IUP1046-14),IUP1047-14),((IUP803-14,(IUP804-14,IUP800-14)),IUP798-14)),(((IUP801-14,(((NEONU1407-,IUP1054-14),IUP1048-14),(IUP1056-14,NEONU1408-))),(IUP1051-14,IUP1052-14)),(NEONU1409-,IUP802-14)))),(BETN856-18,((BETN867-18,(BETN838-18,(BETN864-18,BETN863-18))),BETN853-18))),(BETN850-18,((((NEONT034-1,(NEONT022-1,(IUP657-14,NEONT021-1))),(NEONT007-1,NEONT020-1)),IUP659-14),(IUP655-14,IUP656-14)))),((((BETN734-18,BETN669-18),NEONU2111-),BETN671-18),((((BETN711-18,((NEONU2118-,BETN690-18),(BETN732-18,(BETN740-18,NEONU2119-)))),NEONU2110-),BETN686-18),BETN701-18))),(BETN754-18,(((BETN731-18,BETN679-18),(BETN738-18,BETN741-18)),((NEONU2113-,NEONU2116-),BETN753-18)))),(NEONU2090-,NEONU2088-))),(((((((NEONW072-1,(NEONU2083-,NEONW076-1)),IUP158-14),((((ISUP078-14,((ISUP080-14,(ISUP092-14,ISUP090-14)),(ISUP077-14,ISUP081-14))),BETN134-18),(ISUP076-14,((ISUP091-14,ISUP082-14),ISUP085-14))),(NEONW068-1,(((((((NEONU2070-,((NEONW092-1,NEONU2073-),(NEONW088-1,NEONU2072-))),NEONU2079-),BETN135-18),NEONU2068-),(NEONW077-1,NEONW075-1)),((((NEONW073-1,NEONW071-1),NEONW074-1),NEONW094-1),NEONW103-1)),BETN045-18)))),(BETN031-18,(NEONU2071-,(BETN136-18,(NEONU2067-,ISUP075-14))))),ISUP108-14),(((ISUP203-14,ISUP201-14),(ISUP199-14,ISUP195-14)),(((ISUP202-14,ISUP196-14),ISUP197-14),(ISUP200-14,ISUP198-14)))),((BETN137-18,(ISUP089-14,(BETN142-18,(ISUP086-14,(BETN143-18,(ISUP088-14,(BETN141-18,ISUP083-14))))))),(BETN139-18,(ISUP079-14,(BETN140-18,ISUP087-14)))))),(((((((BETN629-18,ISUP455-14),(IUP1097-14,BETN782-18)),(((((((((BETN735-18,(((NEONU1428-,NEONU1427-),IUP1111-14),IUP1112-14)),(NEONT322-1,(NEONU2093-,(BETN907-18,((((((BETN924-18,BETN915-18),BETN852-18),(NEONU2094-,BETN906-18)),NEONU2092-),BETN909-18),(BETN822-18,NEONU2095-)))))),(((((IUP783-14,IUP785-14),(IUP1100-14,((IUP786-14,(((IUP1077-14,IUP1098-14),((NEONU1426-,(IUP1071-14,IUP1066-14)),(IUP1101-14,NEONU1390-))),(IUP1080-14,IUP1102-14))),IUP784-14))),NEONU1389-),(NEONU1395-,NEONU1388-)),(BETN890-18,(BETN936-18,NEONU2130-)))),(((IUP555-14,IUP553-14),(NEONU447-1,IUP541-14)),((((((NEONU1436-,(NEONU1435-,NEONU1434-)),((NEONU1333-,((NEONU1335-,(NEONU1338-,NEONU1337-)),(NEONU1331-,NEONU1336-))),(NEONU1332-,NEONU1334-))),(((ISUP102-14,ISUP100-14),(((IUP1124-14,(IUP1122-14,(IUP807-14,(IUP1118-14,IUP806-14)))),((IUP480-14,(ISUP071-14,(NEONU412-1,(((((IUP754-14,(IUP478-14,(NEONT177-1,IUP759-14))),((NEONU414-1,((ISUP304-14,ISUP350-14),ISUP349-14)),((IUP484-14,(IUP476-14,((IUP758-14,(NEONT325-1,NEONT069-1)),NEONT015-1))),(IUP751-14,IUP475-14)))),((((NEONT071-1,NEONU411-1),((NEONT323-1,(NEONT114-1,(IUP479-14,(NEONT326-1,(NEONT176-1,(NEONT067-1,(NEONT016-1,NEONT327-1))))))),NEONT178-1)),(ISUP351-14,NEONT066-1)),(NEONT175-1,NEONU410-1))),(IUP753-14,(NEONT068-1,NEONU413-1))),(NEONT324-1,IUP752-14))))),((BETN807-18,BETN816-18),(((BETN761-18,(BETN809-18,BETN760-18)),BETN808-18),BETN814-18)))),(BETN759-18,(BETN775-18,BETN788-18)))),(((ISUP062-14,(((((ISUP059-14,((ISUP311-14,((((((((ISUP317-14,((ISUP335-14,(ISUP337-14,(ISUP330-14,ISUP339-14))),ISUP332-14)),(((ISUP296-14,(((ISUP325-14,ISUP319-14),ISUP297-14),ISUP306-14)),ISUP301-14),(ISUP324-14,ISUP320-14))),(ISUP303-14,ISUP308-14)),ISUP314-14),ISUP288-14),(ISUP327-14,ISUP293-14)),(((ISUP291-14,ISUP309-14),(ISUP331-14,ISUP305-14)),ISUP333-14)),(ISUP348-14,ISUP316-14))),ISUP068-14)),(ISUP328-14,ISUP064-14)),(ISUP058-14,((ISUP066-14,ISUP063-14),(((ISUP072-14,ISUP067-14),ISUP065-14),(ISUP313-14,ISUP060-14))))),ISUP057-14),((((ISUP344-14,(ISUP073-14,ISUP294-14)),((ISUP292-14,ISUP289-14),(((ISUP347-14,ISUP334-14),ISUP290-14),ISUP323-14))),ISUP299-14),ISUP061-14))),((ISUP295-14,(ISUP312-14,(((ISUP302-14,((ISUP341-14,(ISUP338-14,(ISUP298-14,(ISUP345-14,ISUP329-14)))),ISUP318-14)),ISUP326-14),ISUP322-14))),ISUP340-14)),(ISUP343-14,((((ISUP346-14,ISUP336-14),ISUP300-14),(ISUP315-14,(ISUP307-14,ISUP310-14))),ISUP321-14))))),(((IUP809-14,IUP1121-14),((IUP810-14,IUP808-14),(((NEONU1432-,(IUP1083-14,NEONU1429-)),(IUP805-14,NEONU1430-)),(IUP782-14,(NEONU1433-,NEONU1431-))))),((((NEONU1438-,NEONU1443-),(((((IUP1142-14,NEONU1449-),(IUP1130-14,IUP1134-14)),(IUP1148-14,IUP1143-14)),(((((IUP1144-14,NEONU1451-),((NEONU1448-,(IUP778-14,(((IUP1133-14,(IUP1140-14,IUP777-14)),IUP1146-14),(IUP1147-14,(IUP1132-14,IUP1137-14))))),(NEONU1455-,IUP1141-14))),(NEONU1417-,(NEONU1447-,NEONU1454-))),(NEONU1450-,(IUP1149-14,((((NEONU1452-,((IUP1145-14,IUP780-14),IUP1135-14)),IUP1081-14),(IUP779-14,IUP1138-14)),IUP1136-14)))),(IUP776-14,IUP1131-14))),NEONU1453-)),((IUP811-14,NEONU1410-),(NEONU1411-,(IUP815-14,IUP816-14)))),(((((((NEONU1437-,(NEONU1445-,NEONU1444-)),IUP1107-14),IUP1106-14),IUP823-14),((IUP822-14,((IUP820-14,IUP818-14),(IUP812-14,(((NEONU1446-,NEONU1442-),IUP817-14),(IUP819-14,NEONU1441-))))),(IUP1110-14,IUP814-14))),(IUP813-14,NEONU1439-)),(IUP821-14,(NEONU1440-,IUP1109-14)))))),BETN762-18),((((NEONU426-1,NEONT355-1),NEONU428-1),(NEONT001-1,NEONU425-1)),(NEONU427-1,(IUP424-14,NEONU424-1)))))),((NEONU1341-,(BETN813-18,ISUP352-14)),(NEONU324-1,(IUP496-14,(((((NEONT130-1,((((NEONT083-1,IUP502-14),(NEONT110-1,NEONT188-1)),IUP498-14),IUP499-14)),IUP497-14),NEONT187-1),(IUP501-14,IUP503-14)),IUP500-14))))),(((((BETN729-18,(BETN727-18,BETN724-18)),BETN728-18),(IUP525-14,(((NEONU400-1,NEONU397-1),((NEONT189-1,NEONU399-1),NEONT119-1)),NEONU398-1))),(((((IUP534-14,NEONU245-1),(ISUP205-14,(NEONT192-1,IUP529-14))),(((((IUP533-14,(((NEONT150-1,(IUP532-14,NEONT017-1)),((NEONU251-1,NEONU246-1),NEONT026-1)),NEONT014-1)),(NEONU249-1,(NEONU456-1,IUP531-14))),NEONU250-1),NEONU281-1),NEONU252-1)),NEONT019-1),(((((BETN606-18,(BETN611-18,BETN608-18)),BETN657-18),((((NEONU319-1,(NEONU321-1,NEONU320-1)),(NEONU257-1,NEONU282-1)),NEONU265-1),(BETN859-18,(NEONT413-1,(((NEONT008-1,NEONU1990-),(NEONT321-1,NEONU1989-)),NEONU1991-))))),(ISUP213-14,(ISUP214-14,ISUP210-14))),(((((NEONT032-1,(((IUP432-14,IUP433-14),(IUP431-14,IUP428-14)),IUP546-14)),IUP427-14),NEONT025-1),(IUP426-14,(NEONT009-1,NEONT013-1))),(((((BETN1111-1,(BETN1089-1,BETN1085-1)),(IUP395-14,(IUP404-14,IUP403-14))),(((((((NEONU259-1,(NEONU284-1,NEONU264-1)),NEONU262-1),NEONU260-1),((NEONU263-1,(NEONU318-1,ISUP209-14)),NEONU285-1)),NEONU258-1),NEONU261-1),((((((((((((IUP416-14,(IUP413-14,(IUP408-14,NEONU433-1))),(NEONU434-1,NEONT091-1)),(((NEONU436-1,IUP522-14),((NEONU435-1,((BETN1110-1,BETN1082-1),(BETN1065-1,BETN1122-1))),BETN1081-1)),((NEONU432-1,(NEONT137-1,IUP418-14)),IUP417-14))),BETN1051-1),BETN1077-1),BETN1080-1),BETN1087-1),BETN1112-1),BETN1113-1),BETN1114-1),BETN1052-1),(IUP791-14,((((NEONT031-1,(NEONT336-1,(NEONT029-1,NEONT191-1))),ISUP204-14),(IUP524-14,NEONT010-1)),NEONT190-1))))),ISUP093-14),((((IUP485-14,IUP487-14),(((NEONU403-1,NEONU401-1),(NEONT065-1,(NEONU404-1,(NEONU405-1,(NEONU402-1,(NEONT072-1,IUP490-14)))))),(IUP488-14,NEONT120-1))),IUP665-14),(((BETN1115-1,((NEONT077-1,(NEONT101-1,NEONT062-1)),((NEONU429-1,NEONU431-1),NEONU430-1))),BETN1104-1),((IUP297-14,(NEONU247-1,NEONU248-1)),(((IUP511-14,NEONU453-1),(IUP434-14,((NEONU454-1,(IUP510-14,IUP513-14)),NEONU452-1))),(NEONU267-1,(NEONU279-1,NEONU268-1))))))))))),((IUP1119-14,(ISUP037-14,((IUP544-14,((NEONT179-1,(((IUP542-14,IUP543-14),ISUP365-14),NEONT180-1)),(((((((NEONU1466-,NEONU1343-),(NEONU1356-,NEONU2112-)),NEONU1354-),((((NEONU1353-,NEONU1359-),NEONU1360-),BETN797-18),((NEONU1468-,NEONU1355-),((BETN800-18,BETN791-18),BETN799-18)))),NEONU1357-),BETN798-18),BETN794-18))),((NEONU1475-,(NEONU1473-,NEONU1470-)),((NEONU1474-,BETN817-18),(IUP1043-14,(((NEONU1472-,(BETN811-18,((NEONU1471-,(NEONU1469-,IUP1089-14)),NEONU1342-))),NEONU1467-),(((IUP1086-14,NEONU1358-),IUP1085-14),(IUP1087-14,BETN796-18))))))))),(((IUP794-14,((IUP793-14,(NEONU1364-,BETN749-18)),(((((BETN802-18,IUP792-14),BETN774-18),BETN776-18),BETN784-18),BETN755-18))),((((BETN151-18,(IUP290-14,NEONU2091-)),BETN106-18),BETN062-18),(BETN107-18,(BETN171-18,BETN170-18)))),(((IUP653-14,IUP629-14),NEONT182-1),(((((((NEONT107-1,((BETN730-18,(((((((BETN880-18,NEONT113-1),IUP632-14),IUP619-14),NEONT184-1),(IUP634-14,ISUP367-14)),(IUP644-14,IUP630-14)),IUP625-14)),(NEONT185-1,NEONT186-1))),(IUP631-14,IUP645-14)),NEONT108-1),NEONU420-1),IUP635-14),(IUP633-14,(IUP621-14,(IUP618-14,IUP617-14)))),IUP615-14)))))),(((BETN697-18,(NEONU2105-,NEONU2106-)),(NEONT024-1,(NEONT006-1,NEONT181-1))),(((IUP443-14,((IUP523-14,IUP455-14),IUP437-14)),(NEONU422-1,NEONU421-1)),IUP451-14))),(((ISUP286-14,((((((IUP574-14,(NEONU2108-,NEONU444-1)),NEONU443-1),((IUP573-14,NEONU2107-),NEONT140-1)),NEONU2109-),IUP578-14),NEONU442-1)),(ISUP098-14,ISUP099-14)),(((((((((((((IUP070-14,IUP078-14),IUP106-14),IUP140-14),((IUP079-14,((NEONW013-1,(((((IUP135-14,(IUP326-14,(IUP316-14,(IUP127-14,IUP344-14)))),NEONW086-1),(((BETN046-18,((IUP075-14,IUP109-14),(((((IUP342-14,(IUP312-14,(IUP375-14,(NEONT359-1,(IUP320-14,(IUP353-14,(IUP346-14,(IUP352-14,(IUP119-14,IUP133-14))))))))),((IUP356-14,IUP301-14),IUP339-14)),IUP099-14),IUP102-14),(IUP107-14,(((((IUP378-14,IUP365-14),NEONW089-1),IUP123-14),IUP349-14),NEONW036-1))))),IUP084-14),NEONW035-1)),(BETN063-18,BETN060-18)),IUP369-14)),(IUP082-14,(((IUP328-14,(IUP343-14,IUP327-14)),IUP333-14),(((((((IUP073-14,((IUP081-14,NEONW084-1),IUP077-14)),((IUP074-14,((BETN059-18,IUP370-14),IUP360-14)),NEONW091-1)),IUP105-14),(IUP104-14,(IUP086-14,IUP305-14))),((NEONW087-1,IUP180-14),IUP323-14)),(((IUP371-14,IUP095-14),IUP334-14),((IUP363-14,(NEONW020-1,(((IUP292-14,IUP335-14),IUP319-14),IUP372-14))),((((((IUP076-14,NEONW012-1),IUP377-14),NEONW099-1),(IUP114-14,(((IUP350-14,IUP137-14),IUP087-14),((IUP332-14,(IUP318-14,(IUP308-14,((IUP330-14,NEONW015-1),IUP351-14)))),(IUP069-14,IUP303-14))))),IUP121-14),IUP143-14)))),(IUP072-14,IUP364-14)))))),((IUP085-14,IUP096-14),IUP091-14))),(IUP134-14,IUP130-14)),IUP341-14),((IUP111-14,IUP321-14),(NEONW090-1,((IUP302-14,NEONW097-1),(IUP355-14,IUP359-14))))),(((((IUP097-14,(IUP362-14,IUP374-14)),(IUP179-14,IUP310-14)),(((((IUP103-14,(IUP376-14,IUP336-14)),IUP139-14),(((IUP361-14,((((((IUP122-14,(IUP340-14,IUP317-14)),(IUP366-14,IUP138-14)),(((((((((IUP314-14,IUP125-14),IUP128-14),IUP100-14),IUP141-14),IUP098-14),IUP357-14),IUP324-14),IUP309-14),NEONW105-1)),IUP329-14),IUP112-14),((IUP379-14,((((((IUP358-14,IUP348-14),IUP313-14),NEONW100-1),NEONW095-1),IUP380-14),IUP307-14)),NEONW101-1))),((((((((((((IUP093-14,NEONW098-1),NEONW019-1),NEONW096-1),IUP354-14),IUP347-14),IUP132-14),IUP368-14),(((NEONW018-1,NEONW011-1),IUP083-14),IUP088-14)),(IUP120-14,IUP108-14)),IUP373-14),IUP126-14),((((IUP131-14,(((((IUP118-14,NEONW017-1),((IUP306-14,((IUP129-14,(IUP345-14,IUP117-14)),((IUP110-14,IUP071-14),IUP116-14))),IUP101-14)),IUP080-14),IUP115-14),(IUP322-14,IUP315-14))),NEONW085-1),(IUP338-14,IUP311-14)),IUP090-14))),(IUP337-14,NEONW014-1))),IUP092-14),(IUP136-14,IUP124-14))),IUP094-14),(NEONW016-1,IUP304-14))),IUP089-14),IUP331-14),IUP367-14),(((NEONU1422-,NEONU1424-),((NEONU1392-,NEONU1382-),NEONU1399-)),(((NEONU1404-,((NEONU1401-,NEONU1403-),((NEONU1400-,NEONU1402-),((NEONU1423-,NEONU1406-),NEONU1391-)))),(NEONU1425-,NEONU1405-)),(NEONU1386-,(IUP1078-14,(NEONU1344-,(((NEONU1345-,IUP1092-14),((NEONU1351-,(NEONU1348-,IUP1096-14)),(((IUP1090-14,NEONU1347-),(NEONU1416-,(NEONU1349-,NEONU1346-))),(NEONU1350-,NEONU1352-)))),((NEONU1384-,(BETN771-18,(IUP796-14,(IUP1073-14,IUP797-14)))),((IUP795-14,IUP1069-14),(IUP1079-14,(((IUP1095-14,(NEONU1421-,(NEONU1383-,NEONU1385-))),NEONU1367-),IUP1072-14))))))))))),((BETN801-18,(BETN756-18,(BETN812-18,NEONU1397-))),BETN750-18)))),ISUP097-14)),((((BETN847-18,BETN723-18),(BETN705-18,((ISUP143-14,BETN702-18),(BETN692-18,BETN698-18)))),(((((NEONU451-1,((BETN181-18,(IUP291-14,IUP296-14)),(BETN157-18,BETN158-18))),(NEONW031-1,(NEONW029-1,(((((NEONW023-1,(((NEONW024-1,((NEONT425-1,NEONT343-1),NEONW028-1)),NEONW027-1),NEONW032-1)),NEONT409-1),NEONW026-1),((NEONW106-1,NEONW033-1),(NEONW022-1,NEONT401-1))),NEONW021-1)))),((BETN913-18,(BETN942-18,BETN903-18)),(NEONW034-1,(ISUP142-14,(((((((NEONU207-1,NEONU208-1),(NEONU209-1,NEONU211-1)),(NEONU1999-,(((NEONU210-1,NEONU1998-),NEONU2000-),NEONU2002-))),NEONU1997-),(NEONU206-1,NEONU205-1)),NEONU212-1),((((BETN574-18,(BETN571-18,BETN577-18)),BETN569-18),ISUP030-14),(((ISUP452-14,(((ISUP474-14,ISUP471-14),ISUP473-14),ISUP472-14)),((BETN635-18,(BETN632-18,(BETN639-18,(BETN631-18,BETN580-18)))),BETN640-18)),((ISUP469-14,(BETN641-18,ISUP470-14)),ISUP468-14)))))))),(((NEONT111-1,(NEONT194-1,(NEONT193-1,NEONT195-1))),(((((((BETN061-18,NEONT360-1),((NEONT353-1,(NEONT388-1,((IUP287-14,NEONT373-1),NEONT338-1))),BETN057-18)),(BETN065-18,((BETN064-18,(NEONT346-1,IUP298-14)),IUP289-14))),(BETN111-18,BETN109-18)),(BETN110-18,IUP824-14)),NEONT380-1),(NEONT417-1,(((NEONT419-1,NEONT412-1),NEONT337-1),(NEONT352-1,NEONT345-1))))),BETN634-18)),(((ISUP025-14,((((((NEONT092-1,NEONT094-1),(NEONT312-1,((NEONU255-1,NEONT027-1),NEONT093-1))),NEONU253-1),((NEONU254-1,NEONU1984-),NEONU256-1)),(((ISUP016-14,ISUP013-14),(((((((ISUP003-14,(ISUP001-14,ISUP006-14)),ISUP005-14),ISUP008-14),ISUP011-14),ISUP010-14),(ISUP020-14,(ISUP018-14,(ISUP009-14,(ISUP023-14,(ISUP019-14,(ISUP014-14,(ISUP007-14,(ISUP015-14,(ISUP021-14,ISUP002-14)))))))))),(((((NEONU195-1,(NEONT389-1,NEONU194-1)),(NEONT397-1,NEONT374-1)),NEONU196-1),(NEONT381-1,NEONT367-1)),((ISUP024-14,ISUP022-14),ISUP012-14)))),BETN169-18)),(((BETN165-18,(BETN166-18,BETN164-18)),(NEONU2077-,BETN094-18)),(BETN167-18,BETN168-18)))),(((NEONU1396-,NEONU1387-),((((IUP663-14,((NEONT079-1,IUP664-14),IUP661-14)),IUP662-14),IUP799-14),NEONT174-1)),((BETN159-18,(((((BETN160-18,(BETN082-18,IUP282-14)),BETN081-18),(BETN083-18,IUP283-14)),IUP281-14),IUP190-14)),((((BETN803-18,(BETN766-18,BETN767-18)),BETN804-18),BETN751-18),(((NEONU1412-,(BETN763-18,NEONU2096-)),(((((BETN855-18,BETN842-18),((BETN841-18,BETN848-18),BETN849-18)),((ISUP122-14,((ISUP133-14,ISUP129-14),((ISUP123-14,(ISUP124-14,ISUP134-14)),(ISUP127-14,ISUP126-14)))),(((ISUP131-14,ISUP130-14),ISUP128-14),ISUP125-14))),((BETN746-18,(BETN745-18,BETN758-18)),((NEONU1339-,(ISUP121-14,NEONU1340-)),(BETN757-18,BETN743-18)))),(((BETN764-18,BETN765-18),(BETN739-18,BETN787-18)),BETN747-18))),(NEONU450-1,(BETN677-18,((((ISUP028-14,(BETN680-18,BETN681-18)),(((((BETN810-18,(BETN839-18,BETN716-18)),((BETN704-18,(BETN862-18,(((BETN720-18,(BETN933-18,BETN940-18)),BETN710-18),((BETN709-18,ISUP188-14),BETN872-18)))),BETN943-18)),BETN945-18),BETN717-18),BETN941-18)),BETN682-18),((BETN676-18,BETN683-18),BETN815-18))))))))),(((((NEONU1398-,IUP550-14),((IUP548-14,(IUP547-14,ISUP004-14)),IUP549-14)),((BETN707-18,BETN699-18),(ISUP281-14,((((((ISUP282-14,ISUP261-14),ISUP280-14),((((((((((((((BETN1120-1,BETN1129-1),BETN1079-1),BETN1057-1),BETN1070-1),(BETN1059-1,BETN1127-1)),BETN1075-1),BETN1109-1),(BETN1108-1,BETN1050-1)),(((BETN1118-1,BETN1125-1),BETN1130-1),((BETN1071-1,BETN1117-1),BETN1041-1))),BETN1066-1),BETN1072-1),BETN1134-1),BETN1074-1),ISUP017-14)),ISUP258-14),(((ISUP278-14,NEONT144-1),(((((ISUP260-14,ISUP275-14),(ISUP223-14,(ISUP279-14,(((NEONT142-1,ISUP263-14),NEONT148-1),(ISUP273-14,NEONT143-1))))),((NEONU418-1,((ISUP266-14,(ISUP269-14,ISUP272-14)),ISUP271-14)),ISUP276-14)),NEONT154-1),ISUP265-14)),ISUP264-14)),((((IUP295-14,(((((BETN118-18,((BETN051-18,NEONU2074-),((NEONT370-1,IUP325-14),BETN113-18))),((NEONT038-1,(((NEONT042-1,NEONT044-1),(NEONU192-1,NEONT198-1)),(NEONT043-1,NEONT197-1))),IUP294-14)),((IUP293-14,NEONT363-1),IUP142-14)),NEONT199-1),(((((ISUP283-14,BETN076-18),NEONT384-1),((IUP288-14,((IUP286-14,NEONT377-1),(BETN052-18,BETN122-18))),NEONT392-1)),((NEONU193-1,((((NEONT127-1,(NEONT059-1,((((NEONT124-1,NEONT041-1),NEONT082-1),NEONT196-1),NEONT058-1))),BETN619-18),BETN572-18),(BETN653-18,ISUP044-14))),(BETN596-18,(BETN587-18,BETN626-18)))),((NEONT147-1,((NEONT200-1,(NEONT146-1,NEONT090-1)),((NEONT131-1,NEONU416-1),NEONU415-1))),NEONT145-1)))),(((ISUP277-14,(NEONT149-1,ISUP268-14)),NEONU417-1),NEONT123-1)),ISUP259-14),ISUP270-14))))),(NEONT095-1,NEONU419-1)),((((((BETN885-18,(((ISUP027-14,ISUP026-14),(((((((NEONU2126-,ISUP135-14),((NEONU2127-,(BETN935-18,NEONU2128-)),(NEONU2131-,ISUP136-14))),BETN696-18),ISUP140-14),BETN845-18),((NEONU2125-,ISUP141-14),BETN844-18)),BETN830-18)),((ISUP137-14,ISUP139-14),NEONU2129-))),BETN886-18),(NEONU1394-,NEONU1393-)),(((NEONU213-1,(BETN1068-1,BETN1063-1)),(IUP299-14,(BETN879-18,(BETN819-18,BETN833-18)))),(((NEONT172-1,NEONT003-1),ISUP038-14),(BETN053-18,NEONT348-1)))),((((((NEONU390-1,NEONU388-1),NEONU389-1),ISUP353-14),ISUP355-14),(((NEONU322-1,NEONU392-1),NEONU323-1),(NEONU386-1,ISUP354-14))),NEONU391-1)),(((NEONU1415-,NEONU1414-),(((BETN066-18,IUP300-14),(((BETN001-18,BETN004-18),BETN002-18),BETN003-18)),(NEONU1365-,(BETN937-18,BETN939-18)))),((((BETN649-18,(BETN656-18,BETN650-18)),(BETN651-18,BETN659-18)),BETN648-18),((((NEONT055-1,((NEONT046-1,NEONT048-1),NEONT125-1)),NEONT085-1),((((ISUP430-14,ISUP439-14),ISUP442-14),(ISUP432-14,(ISUP431-14,(ISUP434-14,((ISUP435-14,(ISUP436-14,ISUP441-14)),(ISUP438-14,ISUP440-14)))))),ISUP437-14)),((IUP463-14,(IUP456-14,(((((NEONU406-1,(NEONT004-1,NEONT028-1)),(NEONT138-1,(NEONT005-1,(NEONT018-1,(NEONT310-1,(NEONT011-1,(NEONU407-1,IUP464-14))))))),IUP462-14),(IUP459-14,NEONT311-1)),IUP457-14))),NEONT139-1))))))))),((NEONT155-1,(NEONU200-1,IUP584-14)),((((NEONT400-1,(NEONU1995-,NEONU1996-)),((((((((ISUP158-14,ISUP156-14),(ISUP166-14,ISUP157-14)),ISUP150-14),(((BETN726-18,ISUP161-14),(((ISUP149-14,ISUP173-14),(((ISUP172-14,ISUP160-14),(ISUP167-14,ISUP175-14)),ISUP165-14)),(ISUP153-14,ISUP145-14))),ISUP170-14)),ISUP154-14),(ISUP182-14,ISUP164-14)),ISUP162-14),((BETN725-18,(ISUP159-14,ISUP176-14)),((((ISUP183-14,ISUP179-14),(ISUP184-14,(ISUP185-14,(ISUP186-14,(ISUP180-14,(ISUP181-14,ISUP177-14)))))),(BETN714-18,ISUP168-14)),BETN719-18)))),((((((NEONU2099-,ISUP105-14),BETN695-18),(BETN693-18,BETN712-18)),((ISUP148-14,(((ISUP193-14,(((BETN900-18,(ISUP191-14,(ISUP192-14,ISUP189-14))),ISUP194-14),ISUP147-14)),(BETN722-18,(ISUP152-14,(BETN678-18,BETN938-18)))),ISUP178-14)),ISUP155-14)),(((BETN826-18,(((((BETN829-18,BETN871-18),BETN934-18),BETN898-18),BETN708-18),((((BETN825-18,BETN831-18),BETN908-18),BETN832-18),BETN737-18))),(((((BETN874-18,BETN860-18),BETN870-18),((BETN857-18,BETN851-18),(BETN875-18,(BETN703-18,BETN944-18)))),(BETN718-18,BETN869-18)),((IUP1027-14,(NEONU1459-,(NEONU1465-,IUP1028-14))),((((((IUP1036-14,(IUP789-14,IUP787-14)),(NEONU1462-,IUP1029-14)),(((((IUP1039-14,IUP1037-14),IUP1038-14),IUP1035-14),(NEONU1460-,(IUP788-14,(NEONU1463-,(NEONU1457-,IUP790-14))))),NEONU1456-)),(IUP1026-14,IUP1030-14)),(NEONU1461-,NEONU1464-)),NEONU1458-)))),((((((KM531702.1,(KM533240.1,GU013631.1)),KJ592531.1),HQ582180.1),((NEONU204-1,NEONT173-1),((NEONU203-1,NEONU202-1),BETN654-18))),((ISUP103-14,((((NEONT394-1,((NEONW080-1,(NEONW010-1,(NEONW007-1,(NEONW079-1,(NEONT402-1,(NEONW008-1,(NEONW002-1,(NEONW004-1,NEONW083-1)))))))),((NEONW009-1,NEONW001-1),NEONW003-1))),NEONT386-1),(NEONW005-1,NEONW006-1)),((((((NEONU2123-,((NEONU2120-,BETN781-18),BETN733-18)),(((NEONU2124-,NEONU2122-),NEONU2121-),BETN742-18)),((BETN921-18,((BETN922-18,BETN920-18),BETN918-18)),(((NEONU445-1,(((NEONU223-1,(NEONU217-1,(NEONU218-1,(NEONU220-1,(NEONU219-1,NEONU222-1))))),(NEONU214-1,(NEONU216-1,(NEONU224-1,NEONU221-1)))),NEONU215-1)),((((NEONT112-1,NEONT097-1),IUP606-14),(((NEONT115-1,NEONU1413-),NEONU394-1),(((((NEONU395-1,NEONT103-1),IUP613-14),IUP611-14),BETN779-18),(((ISUP363-14,(IUP605-14,(NEONT105-1,NEONU396-1))),NEONT098-1),IUP607-14)))),(BETN773-18,NEONU393-1))),(ISUP364-14,ISUP362-14)))),(((NEONU1363-,(((BETN792-18,BETN793-18),BETN789-18),BETN777-18)),NEONU1362-),((IUP1058-14,((IUP1060-14,IUP1061-14),IUP1057-14)),(BETN828-18,(IUP781-14,BETN836-18))))),((ISUP101-14,IUP465-14),BETN1086-1)),((((((((BETN070-18,((IUP002-14,BETN074-18),BETN155-18)),IUP003-14),(BETN156-18,BETN072-18)),(BETN071-18,IUP004-14)),IUP001-14),(((((((((ISUP382-14,ISUP368-14),((ISUP370-14,ISUP391-14),(ISUP383-14,(((ISUP400-14,(ISUP387-14,ISUP380-14)),ISUP374-14),(((ISUP392-14,(((ISUP376-14,ISUP390-14),(ISUP398-14,ISUP369-14)),(((ISUP372-14,ISUP381-14),ISUP378-14),((ISUP407-14,(ISUP394-14,((((((((ISUP412-14,ISUP397-14),ISUP396-14),ISUP385-14),ISUP386-14),ISUP404-14),ISUP413-14),ISUP401-14),ISUP409-14))),ISUP377-14)))),(BETN567-18,(ISUP373-14,ISUP405-14))),ISUP395-14))))),ISUP384-14),ISUP389-14),ISUP388-14),((ISUP403-14,(ISUP417-14,(ISUP399-14,(ISUP406-14,ISUP416-14)))),(ISUP371-14,ISUP393-14))),ISUP375-14),(ISUP408-14,(ISUP410-14,(ISUP411-14,ISUP415-14)))),((BETN582-18,BETN605-18),(ISUP379-14,ISUP414-14)))),(((((NEONU225-1,((((NEONU229-1,NEONU226-1),NEONU230-1),NEONU234-1),NEONU231-1)),(NEONU228-1,NEONU233-1)),NEONU227-1),((((((((BETN1054-1,((((((BETN1056-1,BETN1061-1),BETN1060-1),BETN1047-1),BETN1073-1),BETN1055-1),BETN1048-1)),((NEONT040-1,NEONU232-1),NEONT039-1)),NEONT087-1),(NEONT330-1,NEONT331-1)),NEONT037-1),NEONT332-1),NEONT329-1),NEONT084-1)),(((((ISUP419-14,ISUP422-14),ISUP421-14),ISUP420-14),(ISUP418-14,ISUP423-14)),(BETN595-18,BETN581-18)))),((((BETN665-18,BETN769-18),BETN770-18),(((IUP164-14,((IUP166-14,(IUP165-14,(((IUP162-14,BETN068-18),BETN069-18),BETN154-18))),IUP163-14)),(BETN067-18,BETN153-18)),ISUP074-14)),(BETN594-18,BETN583-18)))))),(((BETN163-18,(((NEONU2075-,BETN089-18),(IUP830-14,BETN086-18)),(ISUP104-14,(BETN161-18,IUP829-14)))),BETN087-18),NEONT408-1))),(ISUP284-14,((BETN663-18,BETN190-18),((IUP028-14,((IUP038-14,(IUP054-14,((((((IUP031-14,IUP014-14),BETN015-18),((((((IUP044-14,(IUP056-14,((IUP035-14,IUP027-14),(IUP033-14,BETN013-18)))),IUP053-14),IUP065-14),IUP041-14),IUP042-14),(((IUP005-14,((IUP046-14,IUP052-14),((((IUP036-14,IUP043-14),IUP030-14),(IUP061-14,IUP059-14)),(IUP068-14,IUP047-14)))),IUP066-14),(((IUP032-14,((IUP023-14,(BETN102-18,NEONU2082-)),((IUP026-14,IUP049-14),IUP037-14))),((IUP029-14,((IUP055-14,IUP034-14),(NEONT376-1,IUP062-14))),IUP050-14)),(((IUP057-14,IUP063-14),BETN150-18),IUP048-14))))),IUP045-14),NEONT369-1),((BETN017-18,BETN103-18),(IUP067-14,IUP064-14))))),(((IUP039-14,IUP058-14),(IUP040-14,IUP051-14)),IUP060-14))),(((((((BETN099-18,(BETN149-18,(((BETN100-18,IUP006-14),(((IUP020-14,IUP010-14),IUP011-14),BETN009-18)),((((((IUP012-14,IUP016-14),NEONT383-1),(BETN101-18,NEONT407-1)),NEONT391-1),NEONT399-1),(IUP025-14,IUP007-14))))),BETN008-18),IUP015-14),BETN006-18),((BETN007-18,IUP021-14),BETN049-18)),(IUP024-14,BETN098-18)),(((BETN005-18,IUP008-14),(IUP018-14,IUP019-14)),(IUP013-14,(IUP009-14,(IUP022-14,IUP017-14))))))))))),((NEONT126-1,NEONU191-1),(BETN672-18,(((BETN173-18,BETN176-18),((((((((ISUP036-14,((BETN652-18,BETN655-18),(BETN645-18,BETN642-18))),(((ISUP039-14,ISUP043-14),ISUP045-14),ISUP035-14)),ISUP033-14),ISUP040-14),ISUP042-14),NEONT049-1),BETN174-18),((NEONU272-1,BETN172-18),(((NEONU283-1,NEONU280-1),NEONT050-1),NEONU278-1)))),BETN177-18))))),((NEONU269-1,((BETN899-18,BETN925-18),(BETN905-18,(BETN912-18,(BETN916-18,(BETN878-18,BETN687-18)))))),((BETN902-18,(BETN721-18,((BETN892-18,BETN700-18),((BETN891-18,((BETN688-18,BETN877-18),BETN876-18)),BETN911-18)))),((((((IUP1082-14,NEONT385-1),(NEONT416-1,(BETN926-18,NEONT350-1))),BETN075-18),((((NEONT393-1,(BETN179-18,((BETN685-18,NEONT357-1),BETN744-18))),((NEONT378-1,NEONT342-1),BETN706-18)),BETN661-18),NEONT371-1)),NEONT364-1),NEONT424-1))))))),(((((((BETN785-18,(NEONU1369-,NEONU1366-)),(NEONU1476-,NEONU1418-)),(NEONU1374-,((NEONU1372-,((NEONU1419-,NEONU1371-),(NEONU1375-,NEONU1373-))),NEONU1368-))),NEONU1370-),NEONU1376-),BETN882-18),((ISUP095-14,(ISUP094-14,ISUP096-14)),(((NEONU1377-,(NEONU1381-,NEONU1379-)),NEONU1378-),(NEONU1420-,NEONU1380-))))),(NEONW030-1,NEONU446-1)),((((ISUP443-14,ISUP475-14),((((BETN612-18,(ISUP050-14,((ISUP046-14,ISUP049-14),((BETN623-18,(BETN609-18,(BETN636-18,(BETN579-18,BETN646-18)))),((BETN568-18,BETN647-18),BETN597-18))))),ISUP466-14),((((ISUP048-14,(ISUP047-14,ISUP055-14)),(((BETN578-18,BETN627-18),(BETN622-18,ISUP056-14)),(BETN576-18,(BETN575-18,(BETN573-18,(BETN570-18,BETN610-18)))))),(ISUP054-14,BETN589-18)),BETN607-18)),(((ISUP456-14,((((NEONT047-1,NEONT052-1),NEONT036-1),((NEONT129-1,((((NEONT307-1,NEONT308-1),NEONT045-1),NEONT086-1),(NEONT128-1,NEONT306-1))),NEONT309-1)),(BETN566-18,(((ISUP051-14,ISUP053-14),ISUP052-14),(((BETN584-18,BETN585-18),(BETN624-18,(BETN630-18,BETN602-18))),(BETN593-18,((BETN588-18,BETN592-18),((BETN660-18,((BETN638-18,BETN617-18),BETN600-18)),(BETN620-18,BETN625-18))))))))),(((((ISUP429-14,(((ISUP428-14,ISUP451-14),ISUP444-14),ISUP447-14)),ISUP427-14),(ISUP426-14,ISUP457-14)),(ISUP424-14,ISUP454-14)),(((ISUP450-14,ISUP445-14),((ISUP449-14,ISUP433-14),(ISUP448-14,((((ISUP458-14,(BETN613-18,BETN618-18)),(ISUP453-14,((ISUP446-14,((BETN603-18,ISUP461-14),ISUP425-14)),ISUP462-14))),((BETN599-18,(BETN598-18,(BETN614-18,BETN604-18))),((BETN616-18,BETN615-18),(BETN591-18,BETN601-18)))),ISUP459-14)))),ISUP460-14))),((BETN621-18,(ISUP463-14,ISUP464-14)),(ISUP465-14,ISUP467-14))))),((((((NEONT421-1,NEONT347-1),NEONT354-1),NEONT339-1),(BETN125-18,BETN010-18)),(BETN084-18,BETN085-18)),(BETN883-18,(((((BETN028-18,((((NEONT410-1,(IUP156-14,IUP159-14)),(((NEONT418-1,((NEONW067-1,((IUP150-14,BETN189-18),(((((((NEONW059-1,IUP151-14),NEONW060-1),NEONW058-1),NEONW102-1),IUP155-14),NEONW062-1),BETN032-18))),(IUP153-14,(BETN033-18,(IUP144-14,(IUP157-14,(NEONW066-1,(NEONW063-1,(NEONW070-1,NEONW057-1))))))))),(IUP147-14,(BETN188-18,(((((NEONW069-1,NEONU2069-),IUP145-14),IUP148-14),NEONW056-1),NEONW050-1)))),(NEONW061-1,IUP154-14))),BETN035-18),((BETN097-18,(IUP160-14,((IUP152-14,NEONW065-1),((BETN034-18,(NEONW104-1,NEONW064-1)),BETN036-18)))),BETN030-18))),(IUP146-14,NEONW082-1)),NEONW055-1),(((((BETN133-18,(ISUP029-14,(ISUP034-14,ISUP031-14))),(ISUP032-14,((((NEONU270-1,ISUP207-14),(BETN186-18,BETN144-18)),NEONU271-1),(BETN644-18,BETN187-18)))),BETN132-18),(IUP285-14,(BETN041-18,((((((IUP174-14,(((IUP186-14,NEONT395-1),(NEONU2080-,NEONU1974-)),(IUP181-14,(IUP198-14,IUP170-14)))),((((NEONU2076-,(IUP246-14,(IUP178-14,(IUP177-14,(IUP203-14,IUP227-14))))),(IUP215-14,((IUP214-14,(IUP167-14,IUP172-14)),((NEONW078-1,((IUP284-14,NEONU2078-),((BETN145-18,IUP173-14),IUP182-14))),(((IUP274-14,IUP196-14),IUP212-14),NEONT387-1))))),IUP113-14),IUP205-14)),IUP171-14),BETN043-18),IUP229-14),BETN096-18)))),((BETN093-18,(BETN027-18,(((IUP188-14,(BETN026-18,BETN040-18)),(IUP216-14,BETN095-18)),BETN039-18))),BETN029-18))),((ISUP106-14,(BETN664-18,(NEONU2114-,(NEONU2115-,NEONU2117-)))),(((BETN895-18,(BETN887-18,BETN820-18)),(BETN823-18,((BETN888-18,BETN901-18),BETN889-18))),((BETN818-18,BETN824-18),BETN910-18))))))),(((ISUP287-14,((((IUP468-14,IUP472-14),NEONT012-1),(NEONT030-1,NEONT035-1)),((IUP545-14,NEONT299-1),((NEONT033-1,IUP467-14),((NEONT298-1,NEONT300-1),(NEONT302-1,NEONT023-1)))))),(NEONU1978-,((NEONU1975-,NEONU1980-),((NEONT117-1,(((NEONU1987-,(((NEONU1983-,NEONU2098-),(NEONU1981-,NEONU1977-)),NEONU1985-)),(((NEONT344-1,NEONU2102-),(NEONU2081-,((((NEONU1982-,NEONU2100-),(NEONT365-1,NEONU2097-)),NEONT297-1),NEONU2084-))),NEONU2101-)),(((NEONT351-1,NEONU1979-),NEONT116-1),(NEONT372-1,(BETN092-18,NEONT379-1))))),(NEONT358-1,((NEONU1986-,NEONU1988-),(NEONU1976-,NEONU1973-))))))),(((NEONT061-1,((((NEONT054-1,(NEONT053-1,((NEONT089-1,NEONT088-1),NEONT051-1))),NEONT056-1),((NEONT304-1,(NEONT057-1,NEONT303-1)),NEONT305-1)),(NEONU275-1,((NEONU274-1,(NEONU276-1,NEONU277-1)),NEONU273-1)))),(((NEONU241-1,(NEONU237-1,(NEONU242-1,NEONU239-1))),((NEONU236-1,NEONU240-1),(NEONU235-1,(NEONU243-1,NEONU238-1)))),NEONU244-1)),((((BETN129-18,(((IUP256-14,BETN090-18),IUP220-14),(IUP161-14,(IUP149-14,(IUP247-14,((IUP249-14,((BETN131-18,(BETN023-18,BETN146-18)),(IUP244-14,(BETN037-18,BETN128-18)))),BETN126-18)))))),(((IUP239-14,BETN130-18),BETN127-18),BETN091-18)),IUP191-14),(((IUP272-14,(IUP251-14,(((NEONW043-1,(((((((IUP202-14,(NEONW041-1,IUP233-14)),IUP221-14),(IUP226-14,IUP271-14)),((IUP257-14,IUP185-14),(IUP195-14,(IUP270-14,IUP267-14)))),(IUP209-14,IUP264-14)),((IUP253-14,(IUP228-14,NEONW093-1)),(BETN025-18,((IUP266-14,NEONW053-1),(NEONW045-1,NEONW042-1))))),(((IUP263-14,(IUP194-14,IUP275-14)),(IUP192-14,IUP200-14)),(((IUP204-14,(((((((((IUP262-14,NEONW051-1),IUP210-14),IUP237-14),IUP213-14),IUP261-14),NEONW049-1),(IUP184-14,NEONW038-1)),((BETN020-18,((NEONW054-1,(IUP219-14,(IUP189-14,(IUP268-14,(IUP259-14,(NEONW048-1,(NEONW052-1,((IUP279-14,(IUP199-14,(NEONW039-1,(IUP231-14,(IUP197-14,(NEONW037-1,(BETN022-18,IUP230-14))))))),(((((((((NEONW044-1,IUP273-14),IUP169-14),IUP245-14),IUP277-14),IUP260-14),IUP176-14),IUP236-14),IUP218-14),IUP280-14))))))))),((((((((IUP235-14,IUP211-14),IUP217-14),IUP222-14),NEONW040-1),IUP243-14),IUP241-14),IUP254-14),NEONW046-1))),IUP175-14)),IUP208-14)),IUP252-14),(BETN021-18,((IUP269-14,IUP187-14),(IUP242-14,IUP193-14))))))),IUP248-14),IUP250-14))),(((((IUP207-14,(IUP255-14,(NEONW047-1,(IUP258-14,(IUP232-14,(IUP278-14,(IUP240-14,(IUP224-14,(IUP238-14,IUP234-14))))))))),IUP168-14),(IUP265-14,(IUP206-14,IUP223-14))),IUP276-14),IUP225-14)),BETN147-18))))))),((BETN123-18,BETN185-18),BETN124-18))),BETN658-18),(((ISUP256-14,((((ISUP244-14,(ISUP249-14,(ISUP257-14,(ISUP221-14,(ISUP250-14,(ISUP239-14,ISUP253-14)))))),((ISUP248-14,ISUP254-14),ISUP227-14)),(ISUP241-14,((((ISUP216-14,ISUP251-14),ISUP233-14),ISUP232-14),(IUP512-14,((ISUP231-14,(ISUP240-14,(NEONU197-1,(ISUP235-14,(ISUP255-14,(((ISUP246-14,(ISUP242-14,(ISUP224-14,ISUP234-14))),ISUP247-14),(ISUP245-14,(ISUP236-14,(ISUP222-14,(NEONT151-1,(ISUP228-14,(ISUP226-14,(ISUP229-14,(ISUP238-14,(IUP556-14,(ISUP220-14,(ISUP215-14,(ISUP243-14,(ISUP218-14,(ISUP237-14,(ISUP230-14,ISUP219-14))))))))))))))))))))),NEONU201-1))))),((NEONU448-1,((NEONU409-1,NEONT080-1),NEONU408-1)),(NEONU199-1,NEONT074-1)))),IUP560-14),BETN1067-1)))))),BETN1062-1)),((BETN1064-1,(BETN1093-1,(((BETN1043-1,BETN1132-1),BETN1096-1),BETN1053-1))),(BETN1100-1,BETN1133-1))),BETN1042-1);
((((BETN1044-1,BETN1091-1),(BETN1105-1,((BETN1095-1,(BETN1128-1,BETN1092-1)),(BETN1102-1,BETN1045-1)))),((BETN1093-1,((((BETN1043-1,BETN1132-1),BETN1096-1),BETN1053-1),BETN1064-1)),(BETN1100-1,BETN1133-1))),((BETN1094-1,(BETN1090-1,(BETN1131-1,BETN1098-1))),((BETN1097-1,(ISUP252-14,(BETN1078-1,(((((NEONU2103-,(((BETN884-18,(BETN894-18,BETN904-18)),(BETN893-18,NEONU2104-)),(BETN896-18,BETN897-18))),(((IUP581-14,(BETN1088-1,NEONT313-1)),(((IUP583-14,IUP580-14),NEONU1994-),(NEONT368-1,(((NEONT398-1,NEONT361-1),NEONT390-1),NEONT382-1)))),((NEONU1992-,NEONU1993-),(((NEONT152-1,NEONU457-1),BETN1076-1),(NEONU437-1,(((NEONT078-1,NEONU439-1),(((((IUP587-14,(NEONT100-1,(NEONU440-1,((NEONT122-1,(NEONU198-1,(NEONT099-1,(NEONT076-1,NEONU441-1)))),NEONT104-1)))),IUP590-14),NEONT070-1),IUP602-14),NEONT134-1)),NEONU438-1)))))),(((((((((NEONU253-1,NEONU256-1),(((((NEONT312-1,NEONU254-1),NEONT094-1),NEONT092-1),NEONT093-1),(NEONU1984-,NEONT027-1))),NEONU255-1),(((((((NEONW034-1,(ISUP142-14,((((((NEONU210-1,NEONU2000-),NEONU1999-),NEONU2002-),(NEONU1998-,(((NEONU206-1,NEONU205-1),((NEONU207-1,NEONU208-1),(NEONU209-1,NEONU211-1))),NEONU1997-))),NEONU212-1),(((ISUP030-14,((((ISUP452-14,(((ISUP474-14,ISUP471-14),ISUP473-14),ISUP472-14)),((BETN635-18,(BETN632-18,(BETN639-18,(BETN631-18,BETN580-18)))),BETN640-18)),((ISUP469-14,(BETN641-18,ISUP470-14)),ISUP468-14)),BETN569-18)),BETN574-18),(BETN571-18,BETN577-18))))),(BETN913-18,(BETN942-18,BETN903-18))),((NEONW031-1,(NEONW029-1,((((((NEONT343-1,NEONT425-1),NEONW027-1),(NEONW032-1,NEONW024-1)),(((NEONW106-1,NEONW033-1),(NEONW022-1,NEONT401-1)),NEONT409-1)),(NEONW023-1,NEONW026-1)),NEONW021-1))),NEONW028-1)),ISUP025-14),(((NEONT194-1,(NEONT111-1,NEONT195-1)),NEONT193-1),((((BETN110-18,IUP824-14),(((IUP289-14,(((NEONT346-1,IUP298-14),BETN064-18),BETN065-18)),(BETN057-18,((NEONT353-1,(NEONT388-1,((IUP287-14,NEONT373-1),NEONT338-1))),(BETN061-18,NEONT360-1)))),(BETN111-18,BETN109-18))),NEONT380-1),(BETN634-18,(NEONT337-1,(NEONT417-1,((NEONT419-1,NEONT412-1),(NEONT352-1,NEONT345-1)))))))),((NEONU451-1,(NEONT155-1,(NEONU200-1,IUP584-14))),((BETN181-18,(IUP291-14,IUP296-14)),(BETN157-18,BETN158-18)))),(((((ISUP013-14,((((((((ISUP003-14,(ISUP001-14,ISUP006-14)),ISUP005-14),(ISUP020-14,(ISUP018-14,(ISUP009-14,(ISUP023-14,(ISUP019-14,(ISUP014-14,(ISUP007-14,(ISUP015-14,(ISUP021-14,ISUP002-14)))))))))),((((NEONU195-1,(NEONT389-1,NEONU194-1)),(NEONT397-1,NEONT374-1)),NEONU196-1),(NEONT381-1,NEONT367-1))),ISUP010-14),ISUP011-14),((ISUP024-14,ISUP022-14),ISUP012-14)),ISUP008-14)),BETN169-18),ISUP016-14),(((((NEONU1398-,IUP550-14),((IUP547-14,(ISUP004-14,IUP548-14)),IUP549-14)),(((BETN650-18,((((BETN651-18,BETN659-18),BETN649-18),BETN656-18),BETN648-18)),((((NEONT125-1,(NEONT055-1,(NEONT046-1,NEONT048-1))),NEONT085-1),(((((ISUP432-14,((ISUP430-14,ISUP439-14),ISUP431-14)),ISUP434-14),((ISUP435-14,(ISUP436-14,ISUP441-14)),(ISUP438-14,ISUP440-14))),ISUP437-14),ISUP442-14)),(((IUP459-14,IUP463-14),((NEONT311-1,((IUP457-14,IUP462-14),((NEONU406-1,(NEONT004-1,NEONT028-1)),(NEONT138-1,(NEONT005-1,(NEONT018-1,(NEONT310-1,(NEONT011-1,(NEONU407-1,IUP464-14))))))))),IUP456-14)),NEONT139-1))),((NEONT095-1,NEONU419-1),((BETN004-18,((BETN001-18,BETN002-18),((BETN066-18,IUP300-14),BETN003-18))),(NEONU1365-,(BETN937-18,BETN939-18)))))),((BETN707-18,BETN699-18),(((IUP295-14,(((ISUP259-14,ISUP270-14),(((NEONU417-1,(NEONT149-1,ISUP268-14)),ISUP277-14),NEONT123-1)),(((((NEONT154-1,(((((ISUP279-14,(ISUP275-14,(ISUP278-14,ISUP276-14))),(((ISUP272-14,ISUP271-14),((ISUP264-14,ISUP266-14),ISUP223-14)),NEONT144-1)),(ISUP265-14,ISUP260-14)),(NEONT142-1,ISUP263-14)),NEONT143-1)),ISUP280-14),((ISUP281-14,(ISUP269-14,ISUP282-14)),ISUP273-14)),(NEONT148-1,ISUP261-14)),(ISUP258-14,NEONU418-1)))),((((BETN1134-1,BETN1041-1),((BETN1130-1,BETN1125-1),((BETN1108-1,BETN1071-1),(((BETN1117-1,BETN1050-1),(BETN1072-1,((BETN1057-1,(BETN1070-1,((BETN1059-1,BETN1127-1),BETN1109-1))),((BETN1129-1,BETN1079-1),(BETN1120-1,BETN1075-1))))),(BETN1118-1,BETN1066-1))))),BETN1074-1),ISUP017-14)),(((((ISUP283-14,BETN076-18),NEONT384-1),(((BETN122-18,(IUP286-14,(BETN052-18,NEONT392-1))),NEONT377-1),IUP288-14)),((NEONU193-1,((BETN572-18,(BETN653-18,BETN619-18)),((NEONT127-1,(NEONT082-1,(((NEONT058-1,NEONT196-1),(NEONT041-1,NEONT124-1)),NEONT059-1))),ISUP044-14))),(BETN587-18,(BETN626-18,BETN596-18)))),(((NEONT200-1,(NEONT146-1,NEONT090-1)),(((NEONU415-1,NEONU416-1),NEONT131-1),(NEONT145-1,NEONT147-1))),((((NEONU192-1,NEONT198-1),(NEONT043-1,NEONT197-1)),((NEONT044-1,NEONT038-1),(((IUP293-14,NEONT363-1),IUP142-14),(((IUP294-14,BETN051-18),((BETN113-18,NEONU2074-),(BETN118-18,(NEONT370-1,IUP325-14)))),NEONT199-1)))),NEONT042-1)))))),(((((((KM531702.1,(HQ582180.1,(KM533240.1,GU013631.1))),KJ592531.1),ISUP103-14),(((ISUP101-14,IUP465-14),BETN1086-1),((((((BETN070-18,((BETN156-18,BETN072-18),IUP001-14)),(IUP003-14,BETN155-18)),(BETN071-18,IUP004-14)),(IUP002-14,BETN074-18)),((((BETN069-18,(IUP162-14,BETN068-18)),BETN154-18),(IUP166-14,((((BETN153-18,BETN067-18),IUP163-14),IUP164-14),IUP165-14))),ISUP074-14)),((((NEONT394-1,((NEONW080-1,(NEONW010-1,(NEONW007-1,(NEONW079-1,(NEONT402-1,(NEONW008-1,(NEONW002-1,(NEONW004-1,NEONW083-1)))))))),((NEONW009-1,NEONW001-1),NEONW003-1))),NEONT386-1),(NEONW005-1,NEONW006-1)),((((BETN594-18,BETN583-18),((BETN665-18,BETN769-18),BETN770-18)),(((((ISUP423-14,ISUP422-14),ISUP421-14),ISUP419-14),(ISUP418-14,ISUP420-14)),(BETN595-18,BETN581-18))),(((BETN582-18,BETN605-18),(ISUP414-14,(((((ISUP370-14,ISUP383-14),((ISUP375-14,(ISUP382-14,(((ISUP400-14,(ISUP387-14,ISUP380-14)),ISUP374-14),(ISUP395-14,(((((ISUP394-14,((((((((ISUP412-14,ISUP397-14),ISUP396-14),ISUP385-14),ISUP386-14),ISUP404-14),ISUP413-14),ISUP401-14),ISUP409-14)),((ISUP390-14,ISUP376-14),ISUP407-14)),(((ISUP378-14,ISUP381-14),ISUP377-14),ISUP372-14)),(ISUP392-14,(ISUP398-14,ISUP369-14))),(BETN567-18,(ISUP373-14,ISUP405-14))))))),((((((ISUP403-14,(ISUP417-14,(ISUP399-14,(ISUP406-14,ISUP416-14)))),ISUP393-14),(ISUP371-14,(ISUP411-14,(ISUP415-14,(ISUP410-14,ISUP408-14))))),ISUP388-14),ISUP389-14),ISUP391-14))),ISUP368-14),ISUP384-14),ISUP379-14))),(NEONT039-1,((((NEONT087-1,(((((((NEONU229-1,NEONU226-1),NEONU230-1),NEONU225-1),(NEONU227-1,NEONU231-1)),(NEONU228-1,NEONU233-1)),NEONU234-1),((BETN1054-1,(BETN1048-1,BETN1055-1)),((BETN1073-1,((BETN1056-1,BETN1060-1),BETN1061-1)),BETN1047-1)))),(((NEONT037-1,NEONT332-1),(NEONT331-1,NEONT330-1)),(NEONT084-1,NEONT329-1))),NEONT040-1),NEONU232-1)))))))),((((BETN663-18,BETN190-18),((IUP028-14,(((((((IUP031-14,IUP045-14),IUP044-14),BETN103-18),((((IUP056-14,((IUP035-14,IUP027-14),(IUP033-14,BETN013-18))),IUP053-14),((((((IUP046-14,IUP052-14),((((IUP036-14,IUP043-14),IUP030-14),(IUP061-14,IUP059-14)),IUP047-14)),(IUP014-14,IUP068-14)),(((((((IUP029-14,((IUP055-14,IUP034-14),(NEONT376-1,IUP062-14))),IUP050-14),IUP026-14),IUP032-14),(IUP066-14,IUP048-14)),IUP042-14),(IUP005-14,(IUP065-14,(BETN017-18,BETN015-18))))),(BETN150-18,(IUP063-14,IUP057-14))),(IUP041-14,NEONT369-1))),(((NEONU2082-,BETN102-18),IUP023-14),((IUP067-14,IUP064-14),IUP054-14)))),(IUP049-14,IUP037-14)),(((IUP039-14,IUP058-14),(IUP040-14,IUP051-14)),IUP060-14)),IUP038-14)),((((((BETN149-18,((IUP006-14,(((IUP020-14,IUP010-14),IUP011-14),BETN009-18)),((((((IUP012-14,IUP016-14),NEONT383-1),(BETN101-18,NEONT407-1)),NEONT391-1),NEONT399-1),(IUP025-14,IUP007-14)))),BETN049-18),((BETN007-18,IUP015-14),((BETN006-18,(BETN100-18,IUP021-14)),BETN008-18))),BETN099-18),(IUP024-14,BETN098-18)),((BETN005-18,(IUP008-14,(IUP018-14,IUP019-14))),(IUP013-14,(IUP009-14,(IUP022-14,IUP017-14))))))),((NEONU204-1,NEONT173-1),(((BETN087-18,((((NEONU2075-,IUP830-14),(BETN163-18,((IUP829-14,BETN161-18),ISUP104-14))),BETN089-18),BETN086-18)),NEONT408-1),((NEONU203-1,NEONU202-1),BETN654-18)))),(((BETN826-18,((((BETN908-18,BETN832-18),(BETN825-18,BETN831-18)),BETN737-18),((BETN829-18,((BETN708-18,BETN934-18),BETN898-18)),BETN871-18))),(((((BETN851-18,BETN857-18),BETN944-18),((BETN875-18,(BETN870-18,(BETN874-18,BETN860-18))),BETN703-18)),(BETN718-18,BETN869-18)),((((IUP1028-14,IUP1027-14),NEONU1465-),NEONU1459-),((((((NEONU1461-,NEONU1464-),(NEONU1462-,IUP787-14)),(((NEONU1460-,(NEONU1456-,(IUP1026-14,IUP1036-14))),((IUP788-14,(NEONU1463-,(NEONU1457-,IUP790-14))),IUP1037-14)),(((IUP1035-14,IUP1038-14),IUP1029-14),IUP1039-14))),IUP1030-14),IUP789-14),NEONU1458-)))),(((((((NEONU2123-,(((NEONU2124-,NEONU2122-),NEONU2121-),(BETN742-18,(NEONU2120-,BETN781-18)))),BETN733-18),((((BETN922-18,BETN918-18),BETN920-18),BETN921-18),((NEONU445-1,((((NEONU223-1,(NEONU217-1,(NEONU218-1,(NEONU220-1,(NEONU219-1,NEONU222-1))))),NEONU216-1),NEONU215-1),((NEONU224-1,NEONU221-1),NEONU214-1))),(((((NEONT115-1,(BETN773-18,NEONU393-1)),IUP607-14),(((NEONU395-1,((IUP611-14,BETN779-18),((IUP605-14,((NEONT105-1,NEONT098-1),ISUP363-14)),NEONU396-1))),((NEONT103-1,IUP613-14),NEONU394-1)),NEONU1413-)),(NEONT112-1,NEONT097-1)),IUP606-14)))),(ISUP364-14,ISUP362-14)),(((BETN777-18,BETN789-18),((NEONU1362-,NEONU1363-),(BETN792-18,BETN793-18))),(((IUP1061-14,IUP1057-14),IUP1060-14),(IUP1058-14,(BETN828-18,(IUP781-14,BETN836-18)))))),(((NEONT126-1,NEONU191-1),(((((NEONU278-1,((BETN172-18,(NEONU280-1,(NEONT049-1,(((ISUP042-14,((ISUP036-14,((BETN652-18,BETN655-18),(BETN645-18,BETN642-18))),(((ISUP039-14,ISUP043-14),ISUP045-14),ISUP035-14))),ISUP033-14),ISUP040-14)))),NEONU272-1)),NEONU283-1),NEONT050-1),BETN174-18),((BETN177-18,BETN176-18),BETN173-18))),(BETN672-18,((NEONT400-1,(NEONU1995-,NEONU1996-)),((ISUP158-14,ISUP156-14),((ISUP166-14,ISUP157-14),((BETN726-18,((((ISUP170-14,(((ISUP161-14,ISUP145-14),ISUP149-14),((ISUP153-14,(ISUP173-14,((ISUP172-14,ISUP160-14),(ISUP167-14,ISUP175-14)))),ISUP165-14))),ISUP150-14),ISUP154-14),((((((ISUP180-14,(ISUP181-14,ISUP177-14)),(((((ISUP168-14,(ISUP176-14,BETN714-18)),(ISUP183-14,ISUP179-14)),ISUP184-14),ISUP185-14),ISUP186-14)),ISUP159-14),BETN719-18),BETN725-18),ISUP162-14))),(ISUP182-14,ISUP164-14)))))))),((ISUP284-14,((BETN712-18,(((NEONU2099-,ISUP105-14),BETN695-18),BETN693-18)),(ISUP155-14,(ISUP178-14,((BETN678-18,(BETN722-18,ISUP152-14)),(((ISUP193-14,((BETN900-18,(ISUP191-14,(ISUP192-14,ISUP189-14))),(ISUP194-14,ISUP147-14))),ISUP148-14),BETN938-18)))))),((NEONU269-1,((BETN899-18,BETN925-18),(BETN916-18,((BETN912-18,(BETN878-18,BETN687-18)),BETN905-18)))),((BETN902-18,(((BETN876-18,BETN688-18),((((BETN911-18,BETN700-18),BETN877-18),BETN891-18),BETN892-18)),BETN721-18)),(NEONT424-1,(((((BETN706-18,(NEONT393-1,((NEONT371-1,NEONT364-1),(NEONT357-1,(BETN744-18,NEONT378-1))))),(((NEONT385-1,(NEONT416-1,NEONT350-1)),BETN926-18),IUP1082-14)),(NEONT342-1,(BETN685-18,BETN661-18))),BETN179-18),BETN075-18))))))))),((BETN629-18,ISUP455-14),(((((ISUP353-14,((ISUP355-14,NEONU389-1),NEONU390-1)),((((NEONU386-1,(NEONU392-1,NEONU323-1)),NEONU322-1),ISUP354-14),NEONU388-1)),NEONU391-1),(NEONU1393-,((((((((ISUP137-14,ISUP139-14),NEONU2129-),BETN830-18),BETN845-18),((ISUP027-14,ISUP026-14),(((((NEONU2126-,ISUP135-14),((NEONU2127-,(BETN935-18,NEONU2128-)),(NEONU2131-,ISUP136-14))),BETN696-18),ISUP140-14),((NEONU2125-,ISUP141-14),BETN844-18)))),BETN885-18),BETN886-18),NEONU1394-))),(((NEONU213-1,(BETN1068-1,BETN1063-1)),(IUP299-14,(BETN833-18,(BETN879-18,BETN819-18)))),(BETN053-18,NEONT348-1))))),((NEONU1415-,NEONU1414-),(((NEONT172-1,NEONT003-1),ISUP038-14),((NEONU1396-,NEONU1387-),((((IUP663-14,((NEONT079-1,IUP664-14),IUP661-14)),IUP662-14),IUP799-14),NEONT174-1))))))),(((IUP1097-14,BETN782-18),((((((((((NEONT150-1,(IUP532-14,NEONT017-1)),(((NEONT019-1,NEONU252-1),NEONU249-1),NEONT014-1)),(NEONU250-1,(NEONU456-1,((NEONU251-1,(NEONU246-1,NEONT026-1)),(IUP531-14,(((IUP534-14,NEONU245-1),(ISUP205-14,(NEONT192-1,IUP529-14))),(IUP533-14,NEONU281-1))))))),(((((BETN606-18,BETN608-18),(BETN611-18,BETN657-18)),(((((NEONU321-1,NEONU320-1),((BETN859-18,NEONT413-1),NEONU282-1)),NEONU257-1),(NEONU319-1,NEONU265-1)),((NEONT321-1,(NEONU1991-,NEONU1989-)),(NEONT008-1,NEONU1990-)))),(ISUP213-14,(ISUP214-14,ISUP210-14))),((((BETN1085-1,(BETN1111-1,BETN1089-1)),(IUP404-14,(IUP403-14,IUP395-14))),((((IUP431-14,IUP427-14),(NEONT025-1,((NEONT032-1,(IUP432-14,IUP433-14)),IUP546-14))),IUP428-14),(IUP426-14,(NEONT009-1,NEONT013-1)))),((ISUP093-14,((((NEONU261-1,(((NEONU259-1,NEONU260-1),((((NEONU284-1,NEONU264-1),(NEONU263-1,NEONU318-1)),NEONU285-1),NEONU258-1)),NEONU262-1)),ISUP209-14),(((BETN1081-1,(((((BETN1112-1,BETN1113-1),BETN1114-1),BETN1077-1),BETN1087-1),(BETN1051-1,BETN1080-1))),(((((NEONU434-1,NEONT091-1),(((IUP413-14,(IUP408-14,NEONU433-1)),IUP416-14),((NEONU435-1,((BETN1110-1,BETN1082-1),BETN1122-1)),BETN1065-1))),NEONU432-1),((NEONT137-1,IUP418-14),IUP417-14)),BETN1052-1)),(NEONU436-1,IUP522-14))),((((((IUP487-14,NEONT120-1),IUP488-14),((NEONU404-1,(NEONU405-1,(NEONU402-1,(NEONT072-1,IUP490-14)))),(NEONU403-1,NEONU401-1))),IUP485-14),NEONT065-1),IUP665-14))),((((((NEONT062-1,NEONT077-1),(NEONT101-1,((NEONU429-1,NEONU431-1),NEONU430-1))),BETN1115-1),BETN1104-1),(((IUP434-14,((NEONU452-1,NEONU454-1),(IUP511-14,NEONU453-1))),(IUP510-14,IUP513-14)),(NEONU267-1,(NEONU279-1,NEONU268-1)))),((IUP297-14,(NEONU247-1,NEONU248-1)),(IUP791-14,(((NEONT190-1,ISUP204-14),NEONT010-1),((NEONT031-1,(NEONT336-1,(NEONT029-1,NEONT191-1))),IUP524-14))))))))),(((((((IUP498-14,(NEONT083-1,NEONT130-1)),((((NEONT110-1,NEONT188-1),IUP502-14),IUP497-14),IUP499-14)),NEONT187-1),NEONU324-1),(((NEONU1341-,(BETN813-18,ISUP352-14)),(IUP501-14,IUP503-14)),(IUP496-14,IUP500-14))),(((((NEONT024-1,(NEONT006-1,NEONT181-1)),(IUP1119-14,(((((((NEONU1466-,(NEONU1356-,NEONU2112-)),(NEONU1354-,NEONU1343-)),(((((NEONU1359-,NEONU1360-),NEONU1353-),BETN797-18),NEONU1357-),((NEONU1468-,NEONU1355-),((BETN800-18,BETN791-18),BETN799-18)))),BETN798-18),BETN794-18),(IUP544-14,(NEONT179-1,(((IUP542-14,IUP543-14),ISUP365-14),NEONT180-1)))),((((NEONU1474-,BETN817-18),(((NEONU1469-,(NEONU1473-,NEONU1470-)),(BETN811-18,((((NEONU1472-,((NEONU1467-,(IUP1086-14,NEONU1358-)),IUP1085-14)),NEONU1342-),IUP1043-14),(NEONU1471-,BETN796-18)))),IUP1087-14)),IUP1089-14),NEONU1475-)))),((((((NEONU1364-,IUP793-14),BETN749-18),IUP794-14),(((BETN784-18,((BETN802-18,IUP792-14),BETN776-18)),BETN774-18),BETN755-18)),((((BETN170-18,(IUP290-14,NEONU2091-)),(BETN171-18,(BETN107-18,BETN151-18))),BETN062-18),BETN106-18)),(BETN697-18,(NEONU2105-,NEONU2106-)))),((((((((((IUP615-14,IUP635-14),(IUP633-14,(IUP621-14,(IUP618-14,IUP617-14)))),NEONT108-1),((IUP631-14,IUP645-14),NEONT182-1)),((BETN880-18,((((IUP629-14,(IUP632-14,IUP625-14)),(IUP653-14,NEONU420-1)),IUP634-14),NEONT185-1)),((NEONT186-1,BETN730-18),(IUP630-14,(IUP644-14,(NEONT107-1,NEONT184-1)))))),ISUP367-14),NEONT113-1),IUP619-14),((((NEONU426-1,NEONT355-1),(((IUP424-14,NEONU424-1),NEONT001-1),NEONU425-1)),NEONU427-1),NEONU428-1)),(((((BETN735-18,((NEONU1428-,NEONU1427-),(IUP1111-14,IUP1112-14))),(NEONT322-1,(NEONU2093-,(BETN907-18,((BETN822-18,(NEONU2095-,(BETN909-18,(BETN906-18,(((BETN924-18,NEONU2094-),BETN852-18),BETN915-18))))),NEONU2092-))))),((((IUP783-14,IUP785-14),(IUP1100-14,((((((IUP1066-14,((NEONU1426-,(IUP1101-14,NEONU1390-)),(IUP1077-14,IUP1098-14))),IUP1071-14),(IUP1102-14,IUP1080-14)),NEONU1389-),IUP786-14),IUP784-14))),(NEONU1395-,NEONU1388-)),(BETN890-18,(BETN936-18,NEONU2130-)))),(BETN762-18,(((IUP555-14,NEONU447-1),IUP541-14),IUP553-14))),(((((IUP369-14,(NEONW013-1,(((NEONW086-1,BETN063-18),(((IUP135-14,(IUP326-14,(IUP316-14,(IUP127-14,IUP344-14)))),NEONW035-1),(((((IUP099-14,IUP102-14),IUP075-14),IUP107-14),BETN046-18),(((((IUP342-14,(IUP312-14,(IUP375-14,(NEONT359-1,(IUP320-14,(IUP353-14,(IUP346-14,(IUP352-14,(IUP119-14,IUP133-14))))))))),((IUP356-14,IUP301-14),IUP339-14)),(((((IUP378-14,IUP365-14),NEONW089-1),IUP123-14),IUP349-14),NEONW036-1)),IUP109-14),IUP084-14)))),BETN060-18))),((IUP323-14,IUP321-14),(IUP364-14,((IUP082-14,((IUP333-14,IUP180-14),((((((((IUP303-14,IUP350-14),(((((IUP121-14,(((IUP076-14,NEONW012-1),IUP377-14),NEONW099-1)),IUP114-14),IUP137-14),(IUP332-14,(IUP318-14,(IUP308-14,((IUP330-14,NEONW015-1),IUP351-14))))),(IUP143-14,(IUP371-14,(IUP363-14,(NEONW020-1,(((IUP292-14,IUP335-14),IUP319-14),IUP372-14))))))),(((IUP069-14,IUP087-14),(IUP328-14,(IUP343-14,IUP327-14))),(IUP334-14,IUP095-14))),((NEONW087-1,IUP104-14),((IUP086-14,IUP305-14),(IUP077-14,(((BETN059-18,(IUP360-14,IUP370-14)),IUP081-14),IUP074-14))))),NEONW084-1),IUP105-14),NEONW091-1),IUP073-14))),IUP072-14)))),(((IUP079-14,((((IUP134-14,IUP130-14),IUP341-14),(((IUP070-14,IUP078-14),IUP106-14),IUP140-14)),(((IUP111-14,IUP089-14),(NEONW090-1,((IUP302-14,NEONW097-1),(IUP355-14,IUP359-14)))),((((IUP090-14,((IUP124-14,IUP139-14),(IUP103-14,(IUP376-14,IUP336-14)))),((IUP136-14,IUP094-14),(((((IUP315-14,(((IUP071-14,(((IUP118-14,NEONW017-1),(IUP110-14,IUP116-14)),IUP101-14)),(IUP306-14,(IUP129-14,(IUP345-14,IUP117-14)))),IUP080-14)),IUP115-14),(IUP092-14,IUP126-14)),((NEONW085-1,((IUP338-14,IUP311-14),(((IUP179-14,IUP310-14),NEONW101-1),(((((((IUP362-14,IUP374-14),((IUP120-14,((((IUP108-14,(IUP373-14,((((((((IUP093-14,NEONW098-1),NEONW019-1),NEONW096-1),IUP354-14),IUP347-14),IUP132-14),IUP368-14),(NEONW018-1,NEONW011-1)))),IUP083-14),(IUP337-14,NEONW014-1)),IUP088-14)),IUP361-14)),((IUP122-14,(IUP340-14,IUP317-14)),(IUP366-14,IUP138-14))),(((((((((IUP314-14,IUP125-14),IUP128-14),IUP100-14),IUP141-14),IUP098-14),IUP357-14),IUP324-14),IUP309-14),NEONW105-1)),IUP329-14),(IUP379-14,((((((IUP358-14,IUP348-14),IUP313-14),NEONW100-1),NEONW095-1),IUP380-14),IUP307-14))),IUP112-14)))),(IUP322-14,IUP131-14))),IUP097-14))),(NEONW016-1,IUP304-14)),IUP331-14)))),(IUP085-14,IUP091-14)),IUP096-14)),IUP367-14),((((ISUP102-14,ISUP100-14),((((IUP1124-14,(IUP1122-14,(IUP806-14,(IUP807-14,IUP1118-14)))),(IUP480-14,(ISUP071-14,((IUP759-14,(NEONT177-1,IUP478-14)),(((IUP753-14,(NEONT068-1,NEONU413-1)),(((NEONT324-1,IUP752-14),(NEONU414-1,((IUP475-14,(ISUP350-14,ISUP349-14)),(((((IUP476-14,(NEONT325-1,NEONT069-1)),NEONT015-1),IUP484-14),IUP758-14),IUP751-14)))),(((((NEONT071-1,(((NEONT114-1,((IUP479-14,(NEONT326-1,(NEONT176-1,(NEONT067-1,(NEONT016-1,NEONT327-1))))),NEONT323-1)),NEONU410-1),NEONU411-1)),((NEONT175-1,ISUP304-14),NEONU412-1)),ISUP351-14),NEONT066-1),NEONT178-1))),IUP754-14))))),(BETN759-18,(BETN775-18,BETN788-18))),(((BETN807-18,BETN816-18),BETN814-18),((BETN760-18,BETN761-18),(BETN809-18,BETN808-18))))),(((ISUP294-14,(((ISUP334-14,ISUP323-14),(ISUP299-14,((ISUP292-14,ISUP347-14),ISUP289-14))),ISUP290-14)),((((ISUP307-14,(ISUP310-14,(((ISUP346-14,ISUP336-14),ISUP315-14),ISUP062-14))),ISUP321-14),ISUP300-14),(ISUP344-14,ISUP343-14))),((((ISUP057-14,(ISUP064-14,(ISUP058-14,((ISUP066-14,ISUP063-14),(((ISUP072-14,ISUP067-14),ISUP065-14),(ISUP313-14,ISUP060-14)))))),ISUP073-14),(((ISUP059-14,(ISUP311-14,((((ISUP335-14,((ISUP288-14,((ISUP308-14,ISUP324-14),((ISUP306-14,((ISUP319-14,ISUP296-14),ISUP348-14)),(ISUP327-14,(ISUP293-14,((ISUP305-14,(ISUP291-14,ISUP309-14)),ISUP331-14)))))),(ISUP316-14,ISUP333-14))),ISUP303-14),((ISUP332-14,(ISUP297-14,ISUP317-14)),ISUP325-14)),(ISUP301-14,((ISUP320-14,ISUP314-14),(ISUP337-14,(ISUP330-14,ISUP339-14))))))),ISUP068-14),(((((((ISUP341-14,(ISUP298-14,(ISUP345-14,ISUP329-14))),ISUP318-14),ISUP326-14),ISUP338-14),ISUP312-14),((ISUP322-14,ISUP302-14),ISUP295-14)),ISUP340-14))),(ISUP328-14,ISUP061-14)))),((((IUP810-14,IUP808-14),(IUP809-14,(((((NEONU1429-,IUP1083-14),NEONU1432-),(IUP805-14,(IUP782-14,(NEONU1433-,NEONU1431-)))),IUP1121-14),NEONU1430-))),((((((((((NEONU1450-,(IUP1144-14,NEONU1451-)),((((IUP1132-14,IUP1137-14),((NEONU1448-,(IUP778-14,((NEONU1447-,(NEONU1454-,NEONU1417-)),(NEONU1455-,IUP1141-14)))),(((IUP777-14,IUP1146-14),IUP1140-14),IUP1133-14))),IUP1147-14),((IUP776-14,IUP1131-14),(NEONU1449-,(((IUP1148-14,(IUP1134-14,IUP1143-14)),IUP1130-14),(NEONU1453-,IUP1142-14)))))),IUP1149-14),IUP1136-14),(((NEONU1452-,IUP1135-14),IUP1081-14),IUP1138-14)),(IUP780-14,IUP1145-14)),IUP779-14),((IUP811-14,NEONU1410-),((IUP815-14,NEONU1411-),IUP816-14))),(IUP823-14,(((IUP822-14,((((NEONU1441-,(IUP819-14,(NEONU1442-,(NEONU1446-,IUP817-14)))),IUP812-14),IUP818-14),IUP820-14)),(IUP1110-14,IUP814-14)),((((((IUP813-14,NEONU1439-),(NEONU1444-,NEONU1445-)),IUP1107-14),IUP1106-14),NEONU1437-),(IUP821-14,(NEONU1440-,IUP1109-14)))))),(NEONU1438-,NEONU1443-))),((NEONU1434-,(NEONU1436-,NEONU1435-)),((NEONU1331-,(NEONU1333-,(NEONU1335-,((NEONU1338-,NEONU1337-),NEONU1336-)))),(NEONU1332-,NEONU1334-))))))))),ISUP037-14)),(((BETN727-18,BETN729-18),(BETN724-18,BETN728-18)),((((NEONT189-1,NEONU399-1),(NEONT119-1,NEONU398-1)),(NEONU400-1,NEONU397-1)),IUP525-14)))),(((IUP443-14,(NEONU422-1,((IUP523-14,IUP455-14),NEONU421-1))),IUP437-14),IUP451-14)),(((BETN801-18,(BETN756-18,NEONU1397-)),BETN812-18),BETN750-18)),(((IUP573-14,(NEONU2109-,((NEONT140-1,((IUP574-14,(NEONU2108-,NEONU444-1)),NEONU443-1)),((IUP578-14,NEONU442-1),ISUP286-14)))),NEONU2107-),(ISUP098-14,ISUP099-14))),(((((NEONU1382-,NEONU1422-),NEONU1424-),NEONU1392-),NEONU1399-),(((NEONU1406-,(((NEONU1401-,NEONU1403-),(NEONU1391-,NEONU1404-)),(NEONU1402-,(NEONU1423-,NEONU1400-)))),(NEONU1425-,NEONU1405-)),(NEONU1345-,(((((((NEONU1386-,IUP1078-14),(NEONU1350-,((IUP796-14,(IUP1073-14,IUP797-14)),(NEONU1384-,BETN771-18)))),((NEONU1349-,NEONU1352-),NEONU1347-)),NEONU1351-),NEONU1416-),(NEONU1344-,(NEONU1346-,NEONU1348-))),(((IUP1092-14,(IUP795-14,IUP1069-14)),((IUP1079-14,((((NEONU1421-,(NEONU1383-,NEONU1385-)),NEONU1367-),IUP1090-14),IUP1096-14)),IUP1095-14)),IUP1072-14)))))),ISUP097-14)),(((BETN847-18,BETN723-18),(BETN705-18,((ISUP143-14,BETN702-18),(BETN692-18,BETN698-18)))),((((NEONU1412-,(BETN763-18,NEONU2096-)),(((BETN764-18,BETN765-18),(BETN739-18,BETN787-18)),BETN747-18)),((NEONU450-1,((((((BETN680-18,(BETN682-18,(BETN862-18,BETN839-18))),(((BETN716-18,(BETN945-18,BETN810-18)),(BETN943-18,((BETN709-18,BETN717-18),ISUP188-14))),BETN704-18)),BETN872-18),((BETN681-18,BETN941-18),ISUP028-14)),(BETN720-18,((BETN710-18,BETN933-18),BETN940-18))),(BETN677-18,((BETN815-18,BETN683-18),BETN676-18)))),(((((ISUP130-14,ISUP128-14),ISUP131-14),ISUP125-14),((((NEONU1339-,NEONU1340-),((BETN757-18,BETN743-18),(BETN758-18,(BETN746-18,BETN745-18)))),((BETN855-18,BETN842-18),((BETN841-18,BETN848-18),BETN849-18))),((((ISUP122-14,ISUP133-14),(ISUP134-14,(ISUP127-14,ISUP126-14))),(ISUP124-14,ISUP123-14)),ISUP129-14))),ISUP121-14))),((BETN159-18,(((BETN081-18,((BETN083-18,(BETN160-18,IUP282-14)),(BETN082-18,IUP283-14))),IUP281-14),IUP190-14)),((BETN804-18,((BETN767-18,BETN803-18),BETN766-18)),BETN751-18)))))))),(((((NEONU1372-,NEONU1376-),BETN785-18),(NEONU1370-,(BETN882-18,(NEONU1369-,NEONU1366-)))),(((NEONU1476-,NEONU1375-),(((NEONU1371-,NEONU1368-),NEONU1374-),NEONU1418-)),(NEONU1373-,NEONU1419-))),((ISUP095-14,(ISUP094-14,ISUP096-14)),(((NEONU1377-,(NEONU1381-,NEONU1379-)),NEONU1378-),(NEONU1420-,NEONU1380-))))),(((BETN164-18,(BETN165-18,BETN166-18)),(NEONU2077-,BETN094-18)),(BETN167-18,BETN168-18))),(((ISUP443-14,ISUP475-14),(((BETN010-18,BETN125-18),BETN084-18),((((NEONT421-1,NEONT347-1),NEONT354-1),NEONT339-1),BETN085-18))),(NEONU2001-,(((ISUP287-14,(NEONT033-1,IUP467-14)),((NEONT298-1,(NEONT300-1,(NEONT302-1,NEONT023-1))),((NEONT030-1,(NEONT012-1,(IUP468-14,(NEONT035-1,IUP472-14)))),(IUP545-14,NEONT299-1)))),(NEONU1978-,((NEONU1975-,NEONU1980-),((NEONT358-1,((NEONU1987-,(((((NEONU1977-,NEONT344-1),(NEONU2101-,(NEONU2098-,(NEONU1981-,((NEONU1979-,NEONT116-1),(NEONT379-1,(NEONT372-1,BETN092-18))))))),(((NEONT297-1,NEONU2084-),((NEONU2100-,(NEONT365-1,NEONU2097-)),NEONU1982-)),NEONU2081-)),NEONU1983-),(NEONU1985-,NEONU2102-))),(NEONT117-1,NEONT351-1))),((NEONU1986-,NEONU1988-),(NEONU1976-,NEONU1973-))))))))),((((((((NEONU275-1,((NEONU276-1,NEONU277-1),NEONU273-1)),NEONU274-1),(NEONT061-1,(NEONT056-1,((NEONT053-1,(NEONT054-1,(NEONT089-1,NEONT088-1))),(((NEONT304-1,(NEONT057-1,NEONT303-1)),NEONT305-1),NEONT051-1))))),(((NEONU243-1,NEONU238-1),NEONU235-1),((((NEONU241-1,(NEONU237-1,(NEONU242-1,NEONU239-1))),NEONU240-1),NEONU236-1),NEONU244-1))),((((IUP191-14,((((IUP256-14,BETN090-18),IUP220-14),(IUP161-14,(IUP149-14,(IUP247-14,((IUP249-14,((BETN131-18,(BETN023-18,BETN146-18)),(IUP244-14,(BETN037-18,BETN128-18)))),BETN126-18))))),(BETN127-18,BETN091-18))),(IUP239-14,BETN130-18)),BETN129-18),((IUP272-14,BETN147-18),((((IUP226-14,IUP271-14),((IUP221-14,(((IUP257-14,IUP185-14),(IUP195-14,(IUP270-14,IUP267-14))),((IUP209-14,IUP264-14),((IUP250-14,(IUP248-14,((IUP276-14,((IUP225-14,IUP265-14),((IUP207-14,(IUP255-14,(NEONW047-1,(IUP258-14,(IUP232-14,(IUP278-14,(IUP240-14,(IUP224-14,(IUP238-14,IUP234-14))))))))),(IUP168-14,(IUP206-14,IUP223-14))))),IUP251-14))),(NEONW045-1,NEONW042-1))))),((((IUP202-14,(NEONW041-1,IUP233-14)),((BETN021-18,(IUP253-14,(IUP228-14,NEONW093-1))),IUP204-14)),(((((IUP263-14,IUP275-14),(IUP192-14,IUP200-14)),IUP194-14),NEONW038-1),((((((((NEONW054-1,(IUP219-14,(IUP189-14,(IUP268-14,(IUP259-14,(NEONW048-1,(NEONW052-1,((IUP279-14,(IUP199-14,(NEONW039-1,(IUP231-14,(IUP197-14,(NEONW037-1,(BETN022-18,IUP230-14))))))),(((((((((NEONW044-1,IUP273-14),IUP169-14),IUP245-14),IUP277-14),IUP260-14),IUP176-14),IUP236-14),IUP218-14),IUP280-14))))))))),((((((((IUP235-14,IUP211-14),IUP217-14),IUP222-14),NEONW040-1),IUP243-14),IUP241-14),IUP254-14),NEONW046-1)),IUP175-14),IUP208-14),((((((IUP262-14,NEONW051-1),IUP210-14),IUP237-14),IUP213-14),IUP261-14),NEONW049-1)),IUP184-14),BETN020-18),(IUP252-14,((IUP269-14,IUP187-14),(IUP242-14,IUP193-14)))))),(IUP266-14,NEONW053-1)))),NEONW043-1),BETN025-18)))),((ISUP106-14,(BETN664-18,(NEONU2117-,(NEONU2114-,NEONU2115-)))),((BETN818-18,BETN824-18),(BETN910-18,(BETN895-18,(BETN887-18,((BETN823-18,((BETN888-18,BETN901-18),BETN889-18)),BETN820-18))))))),(BETN883-18,(((((ISUP466-14,(ISUP050-14,((BETN623-18,((BETN612-18,BETN609-18),(((ISUP046-14,ISUP049-14),(BETN579-18,BETN636-18)),(BETN646-18,(BETN568-18,BETN647-18))))),BETN597-18))),(((ISUP456-14,((((NEONT047-1,NEONT052-1),NEONT036-1),((((NEONT129-1,NEONT086-1),NEONT128-1),((NEONT307-1,NEONT308-1),(NEONT045-1,NEONT306-1))),NEONT309-1)),(BETN566-18,((((ISUP052-14,ISUP051-14),(BETN624-18,BETN585-18)),BETN584-18),(((ISUP053-14,BETN600-18),BETN638-18),(((BETN617-18,(BETN630-18,BETN602-18)),(((BETN588-18,BETN592-18),(BETN660-18,BETN625-18)),BETN620-18)),BETN593-18)))))),(ISUP449-14,((ISUP433-14,(ISUP448-14,(((((ISUP446-14,ISUP453-14),(((((BETN616-18,BETN615-18),BETN604-18),BETN599-18),((BETN614-18,((BETN603-18,ISUP461-14),ISUP425-14)),ISUP462-14)),BETN613-18)),(BETN598-18,BETN618-18)),((BETN591-18,BETN601-18),ISUP458-14)),ISUP459-14))),((ISUP460-14,(((((ISUP429-14,(((ISUP428-14,ISUP451-14),ISUP444-14),ISUP447-14)),ISUP427-14),ISUP454-14),ISUP424-14),(ISUP457-14,ISUP426-14))),(ISUP450-14,ISUP445-14))))),((BETN607-18,(((((BETN576-18,BETN575-18),ISUP048-14),(ISUP047-14,ISUP055-14)),((BETN578-18,BETN627-18),(BETN622-18,ISUP056-14))),(BETN573-18,(BETN570-18,BETN610-18)))),(ISUP054-14,BETN589-18)))),((((ISUP463-14,ISUP465-14),ISUP467-14),ISUP464-14),BETN621-18)),(NEONW030-1,NEONU446-1)),(((((IUP160-14,((((((NEONT410-1,(IUP156-14,IUP159-14)),(((NEONT418-1,((NEONW067-1,((IUP150-14,BETN189-18),(((((((NEONW059-1,IUP151-14),NEONW060-1),NEONW058-1),NEONW102-1),IUP155-14),NEONW062-1),BETN032-18))),(IUP153-14,(BETN033-18,(IUP144-14,(IUP157-14,(NEONW066-1,(NEONW063-1,(NEONW070-1,NEONW057-1))))))))),(IUP147-14,(BETN188-18,(((((NEONW069-1,NEONU2069-),IUP145-14),IUP148-14),NEONW056-1),NEONW050-1)))),(NEONW061-1,IUP154-14))),BETN035-18),BETN097-18),BETN028-18),((BETN030-18,NEONW065-1),(IUP152-14,BETN034-18)))),BETN036-18),(NEONW104-1,NEONW064-1)),(IUP146-14,NEONW082-1)),NEONW055-1)))),((((NEONU2086-,(NEONU2087-,(NEONU2085-,NEONU2089-))),(BETN856-18,((BETN867-18,(BETN838-18,(BETN864-18,BETN863-18))),BETN853-18))),(((((IUP1051-14,((IUP1052-14,IUP802-14),(IUP801-14,((IUP1048-14,(IUP1056-14,NEONU1408-)),(NEONU1407-,IUP1054-14))))),NEONU1409-),(IUP1047-14,((IUP1049-14,(IUP1055-14,IUP1046-14)),IUP1053-14))),((IUP804-14,IUP803-14),(IUP798-14,IUP800-14))),((((((NEONT296-1,(NEONU449-1,((NEONT133-1,(NEONT141-1,NEONT121-1)),(NEONU381-1,(((NEONU382-1,NEONU383-1),NEONT295-1),NEONU455-1))))),(ISUP366-14,(NEONT118-1,(NEONU385-1,NEONU384-1)))),BETN850-18),(((((NEONT034-1,(NEONT022-1,NEONT021-1)),(NEONT007-1,NEONT020-1)),(IUP655-14,IUP656-14)),IUP657-14),IUP659-14)),(((((BETN734-18,BETN671-18),(NEONU2111-,BETN669-18)),((((BETN711-18,BETN701-18),BETN690-18),BETN686-18),(NEONU2110-,((BETN732-18,(NEONU2119-,NEONU2118-)),BETN740-18)))),(BETN748-18,((ISUP115-14,ISUP114-14),((ISUP116-14,(ISUP117-14,ISUP113-14)),ISUP110-14)))),(NEONU2090-,NEONU2088-))),(BETN754-18,(((BETN731-18,(BETN679-18,BETN741-18)),BETN738-18),((NEONU2113-,NEONU2116-),BETN753-18)))))),((((((BETN133-18,BETN132-18),(ISUP029-14,(((ISUP034-14,ISUP031-14),(ISUP032-14,((((NEONU270-1,ISUP207-14),BETN186-18),NEONU271-1),(BETN644-18,BETN187-18)))),BETN144-18))),((BETN096-18,((IUP113-14,(((NEONU2076-,(IUP246-14,(IUP178-14,(IUP177-14,(IUP203-14,IUP227-14))))),(IUP215-14,((IUP214-14,(IUP167-14,IUP172-14)),((NEONW078-1,((IUP284-14,NEONU2078-),((BETN145-18,IUP173-14),IUP182-14))),(((IUP274-14,IUP196-14),IUP212-14),NEONT387-1))))),IUP205-14)),(((BETN043-18,IUP285-14),((IUP186-14,NEONT395-1),(IUP229-14,((NEONU2080-,NEONU1974-),(IUP181-14,(IUP198-14,IUP170-14)))))),(IUP171-14,IUP174-14)))),BETN041-18)),(BETN027-18,((((IUP188-14,(BETN026-18,BETN040-18)),(IUP216-14,BETN095-18)),BETN039-18),(BETN029-18,BETN093-18)))),((((ISUP078-14,(((NEONW072-1,(IUP158-14,NEONW076-1)),NEONU2083-),((ISUP080-14,(ISUP077-14,(ISUP092-14,ISUP090-14))),ISUP081-14))),(((ISUP076-14,(ISUP082-14,(ISUP085-14,ISUP091-14))),(BETN031-18,(NEONU2071-,((ISUP075-14,NEONU2067-),BETN136-18)))),((BETN134-18,(NEONU2068-,(NEONW068-1,(((((NEONU2070-,((NEONW092-1,NEONU2073-),(NEONW088-1,NEONU2072-))),NEONU2079-),BETN135-18),(NEONW077-1,NEONW075-1)),((((NEONW073-1,NEONW071-1),NEONW074-1),NEONW094-1),NEONW103-1))))),BETN045-18))),ISUP108-14),(((ISUP201-14,(ISUP199-14,ISUP195-14)),(ISUP202-14,(ISUP197-14,((ISUP200-14,ISUP198-14),ISUP196-14)))),ISUP203-14))),(BETN140-18,(((BETN137-18,(BETN139-18,(ISUP079-14,ISUP087-14))),ISUP089-14),(BETN142-18,(ISUP086-14,(BETN143-18,(ISUP088-14,(BETN141-18,ISUP083-14))))))))))),((BETN123-18,BETN185-18),BETN124-18))),BETN658-18),(((((NEONU409-1,NEONU408-1),(NEONT080-1,NEONU448-1)),(((NEONU199-1,NEONT074-1),(((ISUP244-14,(ISUP249-14,(ISUP257-14,(ISUP221-14,(ISUP250-14,(ISUP239-14,ISUP253-14)))))),((ISUP248-14,ISUP254-14),ISUP227-14)),(ISUP241-14,((((ISUP216-14,ISUP251-14),ISUP233-14),ISUP232-14),(IUP512-14,((ISUP231-14,(ISUP240-14,(NEONU197-1,(ISUP235-14,(ISUP255-14,(((ISUP246-14,(ISUP242-14,(ISUP224-14,ISUP234-14))),ISUP247-14),(ISUP245-14,(ISUP236-14,(ISUP222-14,(NEONT151-1,(ISUP228-14,(ISUP226-14,(ISUP229-14,(ISUP238-14,(IUP556-14,(ISUP220-14,(ISUP215-14,(ISUP243-14,(ISUP237-14,((ISUP218-14,ISUP230-14),ISUP219-14)))))))))))))))))))),NEONU201-1)))))),ISUP256-14)),IUP560-14),BETN1067-1))))),BETN1062-1)),BETN1042-1);
(((((BETN1105-1,(BETN1095-1,((BETN1128-1,BETN1092-1),(BETN1102-1,BETN1045-1)))),((BETN1093-1,((((BETN1043-1,BETN1132-1),BETN1096-1),BETN1053-1),BETN1064-1)),(BETN1100-1,BETN1133-1))),((ISUP252-14,(BETN1097-1,BETN1078-1)),(((NEONU409-1,(NEONU408-1,(NEONT080-1,NEONU448-1))),((((NEONU2103-,(((BETN896-18,(BETN884-18,(BETN894-18,BETN904-18))),(BETN893-18,NEONU2104-)),BETN897-18)),(((IUP581-14,(BETN1088-1,NEONT313-1)),((IUP583-14,IUP580-14),(NEONT390-1,((NEONT382-1,NEONT398-1),(NEONT361-1,NEONT368-1))))),(NEONU1994-,((NEONU1992-,NEONU1993-),(((NEONT152-1,NEONU457-1),BETN1076-1),(NEONU437-1,(NEONU438-1,(NEONT078-1,((NEONU439-1,NEONT134-1),(((((NEONT100-1,(NEONU440-1,((NEONT122-1,(NEONU198-1,(NEONT099-1,NEONU441-1))),(NEONT076-1,NEONT104-1)))),IUP590-14),NEONT070-1),IUP602-14),IUP587-14)))))))))),(((((((BETN135-18,(BETN045-18,(((NEONU2068-,((NEONU2070-,((NEONW092-1,NEONU2073-),(NEONW088-1,NEONU2072-))),NEONU2079-)),(NEONW077-1,NEONW075-1)),((((NEONW073-1,NEONW071-1),NEONW074-1),NEONW094-1),NEONW103-1)))),((((NEONU2067-,BETN136-18),NEONU2071-),BETN031-18),((NEONW068-1,ISUP075-14),((((NEONW072-1,NEONW076-1),NEONU2083-),IUP158-14),(BETN134-18,(((ISUP078-14,(ISUP092-14,ISUP090-14)),ISUP077-14),(ISUP080-14,ISUP081-14))))))),(ISUP076-14,(ISUP082-14,(ISUP085-14,ISUP091-14)))),ISUP108-14),((((((((ISUP202-14,ISUP196-14),ISUP197-14),(ISUP200-14,ISUP198-14)),ISUP201-14),(ISUP199-14,ISUP195-14)),ISUP203-14),((((((BETN664-18,(NEONU2114-,(NEONU2115-,NEONU2117-))),(((BETN818-18,BETN824-18),(BETN910-18,(((BETN895-18,BETN820-18),BETN823-18),(BETN887-18,((BETN888-18,BETN901-18),BETN889-18))))),ISUP106-14)),(((((NEONU273-1,NEONU275-1),NEONU274-1),(NEONU276-1,NEONU277-1)),(NEONT061-1,((((((NEONT089-1,NEONT088-1),NEONT051-1),NEONT053-1),NEONT054-1),((NEONT304-1,(NEONT057-1,NEONT303-1)),NEONT305-1)),NEONT056-1))),(((NEONU235-1,NEONU243-1),NEONU238-1),((((NEONU241-1,(NEONU237-1,(NEONU242-1,NEONU239-1))),NEONU240-1),NEONU236-1),NEONU244-1)))),(((((BETN027-18,BETN093-18),((((IUP216-14,BETN095-18),IUP188-14),(BETN026-18,BETN040-18)),BETN039-18)),BETN029-18),(NEONU2001-,BETN883-18)),((((IUP191-14,(((IUP161-14,((((IUP256-14,BETN090-18),IUP220-14),IUP149-14),(IUP247-14,((IUP249-14,((BETN131-18,(BETN023-18,BETN146-18)),(IUP244-14,(BETN037-18,BETN128-18)))),BETN126-18)))),(IUP239-14,(BETN091-18,BETN127-18))),BETN129-18)),BETN130-18),((IUP225-14,(BETN147-18,(IUP248-14,((IUP272-14,(((NEONW045-1,NEONW042-1),(IUP266-14,NEONW053-1)),(((((IUP250-14,((IUP175-14,(IUP209-14,IUP264-14)),(IUP202-14,(NEONW041-1,IUP233-14)))),(IUP226-14,IUP271-14)),((IUP270-14,IUP267-14),((IUP221-14,IUP257-14),((BETN021-18,(IUP253-14,(IUP251-14,(((IUP269-14,(IUP187-14,(IUP242-14,IUP193-14))),IUP228-14),NEONW093-1)))),((BETN025-18,((IUP275-14,((IUP194-14,IUP192-14),IUP200-14)),IUP263-14)),(NEONW038-1,NEONW043-1)))))),(IUP184-14,(IUP189-14,IUP252-14))),((IUP204-14,(((((NEONW054-1,(IUP219-14,(IUP268-14,(IUP259-14,(NEONW048-1,(NEONW052-1,((IUP279-14,(IUP199-14,(NEONW039-1,(IUP231-14,(IUP197-14,(NEONW037-1,(BETN022-18,IUP230-14))))))),(((((((((NEONW044-1,IUP273-14),IUP169-14),IUP245-14),IUP277-14),IUP260-14),IUP176-14),IUP236-14),IUP218-14),IUP280-14)))))))),((((((((IUP235-14,IUP211-14),IUP217-14),IUP222-14),NEONW040-1),IUP243-14),IUP241-14),IUP254-14),NEONW046-1)),IUP208-14),((((((IUP262-14,NEONW051-1),IUP210-14),IUP237-14),IUP213-14),IUP261-14),IUP185-14)),BETN020-18)),IUP195-14)))),NEONW049-1)))),(((IUP168-14,IUP207-14),IUP276-14),((IUP206-14,(IUP255-14,(NEONW047-1,(IUP258-14,(IUP232-14,(IUP278-14,(IUP240-14,(IUP224-14,(IUP238-14,IUP234-14))))))))),(IUP265-14,IUP223-14))))),((NEONW030-1,NEONU446-1),((((NEONU451-1,BETN629-18),((BETN181-18,(IUP291-14,IUP296-14)),(BETN157-18,BETN158-18))),((((((BETN034-18,NEONW065-1),((BETN097-18,BETN035-18),(((NEONT410-1,(IUP156-14,IUP159-14)),(((NEONT418-1,((NEONW067-1,(IUP150-14,(((((((NEONW059-1,IUP151-14),NEONW060-1),NEONW058-1),NEONW102-1),IUP155-14),NEONW062-1),BETN032-18))),(IUP153-14,(BETN033-18,(IUP144-14,(IUP157-14,(NEONW066-1,(NEONW063-1,(NEONW070-1,NEONW057-1))))))))),(IUP147-14,(BETN188-18,(((((NEONW069-1,NEONU2069-),IUP145-14),IUP148-14),NEONW056-1),NEONW050-1)))),(NEONW061-1,IUP154-14))),((BETN028-18,BETN189-18),(IUP152-14,BETN030-18))))),(BETN036-18,IUP160-14)),(NEONW104-1,NEONW064-1)),(IUP146-14,NEONW082-1)),NEONW055-1)),((((ISUP456-14,((((NEONT047-1,NEONT052-1),NEONT036-1),(NEONT128-1,(NEONT309-1,(NEONT045-1,(((NEONT307-1,NEONT308-1),NEONT306-1),(NEONT129-1,NEONT086-1)))))),(BETN566-18,(((BETN624-18,((ISUP052-14,ISUP051-14),BETN585-18)),BETN584-18),(((ISUP053-14,BETN600-18),BETN638-18),(((BETN617-18,(BETN630-18,BETN602-18)),(((BETN588-18,BETN592-18),(BETN660-18,BETN625-18)),BETN620-18)),BETN593-18)))))),(ISUP449-14,(((((ISUP454-14,((ISUP427-14,(ISUP429-14,(((ISUP428-14,ISUP451-14),ISUP444-14),ISUP447-14))),ISUP424-14)),(ISUP457-14,ISUP426-14)),ISUP460-14),(ISUP450-14,ISUP445-14)),((((((BETN591-18,BETN601-18),((BETN616-18,BETN615-18),(BETN604-18,(BETN599-18,(BETN598-18,BETN614-18))))),((((ISUP458-14,ISUP453-14),(BETN603-18,((ISUP462-14,(BETN613-18,ISUP425-14)),BETN618-18))),ISUP461-14),ISUP446-14)),ISUP459-14),ISUP448-14),ISUP433-14)))),((((BETN573-18,BETN570-18),(((((BETN576-18,BETN575-18),ISUP048-14),(ISUP047-14,ISUP055-14)),((BETN578-18,BETN627-18),(BETN622-18,ISUP056-14))),BETN610-18)),(ISUP054-14,BETN589-18)),BETN607-18)),((BETN621-18,((ISUP465-14,(ISUP467-14,ISUP463-14)),ISUP464-14)),(ISUP466-14,(ISUP050-14,((BETN623-18,(BETN579-18,(BETN636-18,((BETN597-18,((ISUP046-14,ISUP049-14),(BETN646-18,(BETN568-18,BETN647-18)))),BETN609-18)))),BETN612-18)))))))))),((((((((NEONW034-1,(BETN913-18,(BETN942-18,BETN903-18))),(NEONW031-1,(((NEONT343-1,NEONT425-1),NEONW027-1),(((((((NEONW106-1,NEONW033-1),(NEONW022-1,NEONT401-1)),NEONT409-1),(NEONW023-1,NEONW026-1)),(NEONW032-1,(NEONW021-1,NEONW024-1))),NEONW029-1),NEONW028-1)))),(ISUP142-14,(((NEONU206-1,NEONU205-1),(NEONU212-1,(((NEONU207-1,NEONU208-1),NEONU1997-),(((((NEONU209-1,NEONU211-1),NEONU1999-),NEONU2002-),NEONU1998-),(NEONU210-1,NEONU2000-))))),(((((BETN641-18,ISUP470-14),ISUP468-14),ISUP469-14),(BETN571-18,(ISUP452-14,(((ISUP474-14,ISUP471-14),ISUP473-14),ISUP472-14)))),((BETN574-18,BETN569-18),(ISUP030-14,(BETN577-18,((BETN635-18,(BETN632-18,(BETN639-18,(BETN631-18,BETN580-18)))),BETN640-18)))))))),((((NEONT195-1,NEONT193-1),NEONT111-1),NEONT194-1),(((((((((BETN061-18,NEONT388-1),NEONT360-1),((IUP287-14,NEONT373-1),NEONT338-1)),IUP289-14),(BETN057-18,NEONT353-1)),((BETN064-18,(NEONT346-1,IUP298-14)),BETN065-18)),(IUP824-14,(NEONT380-1,BETN110-18))),(BETN111-18,BETN109-18)),(BETN634-18,(NEONT337-1,(NEONT417-1,(NEONT419-1,((NEONT412-1,NEONT352-1),NEONT345-1)))))))),(((NEONT155-1,(NEONU200-1,IUP584-14)),(NEONU256-1,(NEONU253-1,(((NEONU255-1,NEONU1984-),NEONT027-1),((((NEONT312-1,NEONU254-1),NEONT094-1),NEONT092-1),NEONT093-1))))),(((((((((((ISUP006-14,(ISUP020-14,(ISUP018-14,(ISUP009-14,(ISUP023-14,(ISUP019-14,(ISUP014-14,(ISUP007-14,(ISUP015-14,(ISUP021-14,ISUP002-14)))))))))),((((NEONU195-1,(NEONT389-1,NEONU194-1)),(NEONT397-1,NEONT374-1)),NEONU196-1),(NEONT381-1,NEONT367-1))),ISUP010-14),ISUP011-14),ISUP003-14),(ISUP001-14,ISUP008-14)),ISUP005-14),(BETN169-18,((ISUP024-14,ISUP022-14),ISUP012-14))),ISUP013-14),ISUP016-14),((((((((ISUP283-14,BETN076-18),NEONT384-1),(((BETN122-18,(IUP286-14,(BETN052-18,NEONT392-1))),NEONT377-1),IUP288-14)),((IUP295-14,(NEONU193-1,((NEONT127-1,(((NEONT082-1,((NEONT041-1,NEONT124-1),NEONT058-1)),NEONT059-1),NEONT196-1)),(((ISUP044-14,BETN653-18),BETN619-18),BETN572-18)))),(BETN587-18,(BETN626-18,BETN596-18)))),(((((NEONT145-1,NEONT147-1),(NEONU415-1,(NEONU416-1,NEONT131-1))),(NEONT090-1,NEONT146-1)),NEONT200-1),(((NEONT199-1,((NEONT198-1,NEONU192-1),((NEONT197-1,((NEONT038-1,NEONT042-1),NEONT044-1)),NEONT043-1))),(BETN051-18,((BETN118-18,(NEONT370-1,IUP325-14)),(NEONU2074-,BETN113-18)))),(IUP294-14,((IUP293-14,NEONT363-1),IUP142-14))))),((ISUP017-14,(((ISUP259-14,(NEONT123-1,(ISUP277-14,(NEONU417-1,(ISUP268-14,NEONT149-1))))),ISUP270-14),(((((ISUP266-14,(ISUP275-14,ISUP271-14)),ISUP272-14),ISUP258-14),(((((ISUP223-14,NEONT148-1),((ISUP279-14,NEONT154-1),((((ISUP265-14,NEONT144-1),(((ISUP278-14,ISUP281-14),((ISUP261-14,ISUP280-14),ISUP282-14)),(ISUP273-14,NEONU418-1))),ISUP263-14),(ISUP264-14,NEONT142-1)))),ISUP260-14),ISUP269-14),NEONT143-1)),ISUP276-14))),((BETN1075-1,((BETN1109-1,((BETN1059-1,BETN1127-1),(BETN1070-1,BETN1057-1))),(BETN1129-1,(BETN1120-1,BETN1079-1)))),((BETN1118-1,((BETN1050-1,BETN1117-1),(BETN1066-1,BETN1072-1))),((BETN1134-1,((BETN1130-1,BETN1125-1),(BETN1041-1,(BETN1071-1,BETN1074-1)))),BETN1108-1))))),((IUP549-14,((((((NEONU2123-,(((NEONU2124-,NEONU2122-),NEONU2121-),(BETN742-18,(NEONU2120-,BETN781-18)))),BETN733-18),((((BETN920-18,BETN918-18),BETN921-18),BETN922-18),((NEONU445-1,(((NEONU223-1,NEONU215-1),NEONU214-1),((NEONU217-1,(NEONU218-1,(NEONU220-1,(NEONU219-1,NEONU222-1)))),((NEONU224-1,NEONU221-1),NEONU216-1)))),((((ISUP363-14,(NEONT105-1,IUP605-14)),NEONT098-1),NEONU396-1),(((NEONU394-1,((NEONU1413-,((NEONT097-1,(NEONT112-1,IUP606-14)),((NEONT115-1,(BETN773-18,NEONU393-1)),IUP607-14))),(NEONT103-1,IUP613-14))),NEONU395-1),(IUP611-14,BETN779-18)))))),(ISUP364-14,ISUP362-14)),(((BETN777-18,BETN789-18),((NEONU1362-,NEONU1363-),(BETN792-18,BETN793-18))),((((IUP1061-14,IUP1058-14),IUP1057-14),IUP1060-14),(BETN828-18,(IUP781-14,BETN836-18))))),(NEONU1398-,IUP550-14))),(IUP547-14,(ISUP004-14,IUP548-14)))),((((IUP1097-14,BETN782-18),((((((IUP541-14,NEONU447-1),(IUP553-14,IUP555-14)),(((BETN762-18,((BETN735-18,((NEONU1428-,NEONU1427-),(IUP1111-14,IUP1112-14))),(NEONT322-1,(NEONU2093-,(BETN907-18,(BETN822-18,(NEONU2095-,((NEONU2092-,BETN909-18),(NEONU2094-,((BETN915-18,BETN852-18),(BETN906-18,BETN924-18))))))))))),(((ISUP315-14,((((ISUP300-14,(ISUP307-14,ISUP310-14)),ISUP321-14),((ISUP346-14,ISUP336-14),((((((((ISUP060-14,(ISUP063-14,(ISUP068-14,(((ISUP073-14,((ISUP294-14,(ISUP289-14,(((ISUP334-14,ISUP323-14),ISUP299-14),(ISUP344-14,(ISUP290-14,(ISUP292-14,ISUP347-14)))))),((((ISUP340-14,((ISUP341-14,(ISUP345-14,ISUP329-14)),(ISUP298-14,(((ISUP322-14,ISUP302-14),ISUP326-14),ISUP295-14)))),ISUP338-14),ISUP318-14),ISUP312-14))),ISUP064-14),ISUP057-14)))),ISUP062-14),(ISUP066-14,((ISUP072-14,ISUP067-14),ISUP313-14))),ISUP058-14),ISUP065-14),(ISUP328-14,((ISUP311-14,((ISUP316-14,((((ISUP320-14,ISUP314-14),(ISUP337-14,(ISUP330-14,ISUP339-14))),((ISUP327-14,ISUP348-14),ISUP293-14)),(((((((((ISUP297-14,ISUP308-14),(ISUP301-14,(ISUP305-14,(ISUP291-14,ISUP309-14)))),(ISUP303-14,ISUP324-14)),ISUP319-14),((ISUP332-14,ISUP317-14),ISUP325-14)),(ISUP306-14,ISUP333-14)),ISUP335-14),ISUP296-14),ISUP288-14))),ISUP331-14)),ISUP061-14))),ISUP059-14),ISUP343-14))),((ISUP102-14,ISUP100-14),(((IUP1124-14,(IUP1122-14,(IUP1118-14,(IUP806-14,IUP807-14)))),(((BETN814-18,((BETN761-18,(BETN809-18,BETN808-18)),BETN760-18)),(BETN807-18,BETN816-18)),(IUP480-14,(ISUP071-14,((IUP759-14,(NEONT177-1,(((NEONT066-1,NEONU412-1),NEONU414-1),((((((((((((NEONT071-1,IUP758-14),NEONT325-1),(NEONT067-1,IUP751-14)),ISUP351-14),IUP479-14),IUP475-14),NEONT114-1),NEONT015-1),((((NEONT326-1,NEONT327-1),NEONT323-1),(NEONT016-1,(IUP484-14,NEONT069-1))),NEONU411-1)),NEONT178-1),NEONT176-1),(((NEONT175-1,(ISUP350-14,(ISUP304-14,ISUP349-14))),(IUP754-14,(IUP476-14,NEONU410-1))),((NEONT324-1,IUP752-14),(NEONT068-1,(NEONU413-1,IUP753-14)))))))),IUP478-14))))),(BETN759-18,(BETN775-18,BETN788-18)))))),((((IUP810-14,IUP808-14),((((NEONU1432-,(NEONU1429-,IUP1083-14)),((IUP782-14,IUP805-14),IUP1121-14)),(IUP809-14,(NEONU1433-,NEONU1431-))),NEONU1430-)),(((((NEONU1440-,(IUP1109-14,IUP821-14)),((NEONU1439-,IUP813-14),IUP823-14)),(((IUP1106-14,(NEONU1444-,NEONU1445-)),IUP1107-14),NEONU1437-)),((((IUP818-14,IUP820-14),(NEONU1441-,((IUP817-14,(NEONU1442-,NEONU1446-)),(IUP812-14,IUP819-14)))),IUP822-14),(IUP1110-14,IUP814-14))),(((((IUP1140-14,IUP777-14),IUP1133-14),IUP1146-14),((NEONU1448-,((((IUP1132-14,(((IUP776-14,IUP1131-14),(NEONU1453-,((((IUP1143-14,IUP1134-14),IUP1130-14),IUP1148-14),(NEONU1449-,IUP1142-14)))),(IUP1149-14,(IUP779-14,(((IUP1081-14,IUP1136-14),(NEONU1452-,IUP1135-14)),((IUP780-14,IUP1145-14),IUP1138-14)))))),IUP1147-14),IUP1137-14),((((NEONU1447-,(NEONU1454-,NEONU1417-)),NEONU1455-),IUP1141-14),IUP778-14))),(NEONU1450-,(IUP1144-14,NEONU1451-)))),((NEONU1438-,NEONU1443-),(NEONU1411-,(((IUP811-14,NEONU1410-),IUP815-14),IUP816-14)))))),((NEONU1435-,(NEONU1434-,NEONU1436-)),((((NEONU1335-,NEONU1337-),NEONU1333-),NEONU1336-),((NEONU1331-,NEONU1338-),(NEONU1332-,NEONU1334-)))))),(((IUP783-14,(IUP785-14,((IUP1100-14,((IUP1080-14,(IUP1102-14,(((((NEONU1426-,IUP1101-14),(IUP1077-14,IUP1098-14)),(IUP1071-14,NEONU1390-)),IUP786-14),IUP1066-14))),IUP784-14)),NEONU1389-))),(NEONU1395-,NEONU1388-)),(BETN890-18,(BETN936-18,NEONU2130-))))),(((((((NEONU433-1,IUP408-14),IUP413-14),IUP416-14),((NEONU435-1,(((BETN1065-1,BETN1122-1),BETN1110-1),BETN1082-1)),((NEONT091-1,NEONU434-1),(((NEONT137-1,(IUP418-14,NEONU432-1)),IUP417-14),((NEONU436-1,IUP522-14),(((((((BETN1112-1,BETN1113-1),BETN1114-1),BETN1087-1),BETN1080-1),BETN1077-1),BETN1051-1),(BETN1052-1,(BETN1081-1,(((((((NEONT065-1,IUP487-14),((NEONU404-1,(NEONU405-1,(NEONU402-1,(NEONT072-1,IUP490-14)))),(NEONU403-1,NEONU401-1))),IUP485-14),(NEONT120-1,IUP488-14)),IUP665-14),(((((NEONT062-1,NEONT101-1),((NEONU429-1,NEONU431-1),NEONU430-1)),(BETN1115-1,BETN1104-1)),NEONT077-1),((((IUP297-14,(NEONU247-1,NEONU248-1)),((IUP510-14,IUP513-14),((IUP434-14,(NEONU452-1,(IUP511-14,NEONU453-1))),NEONU454-1))),(NEONU268-1,(NEONU267-1,NEONU279-1))),(((((((((IUP523-14,NEONU421-1),IUP437-14),(NEONU422-1,IUP443-14)),IUP455-14),IUP451-14),((NEONU1341-,(BETN813-18,ISUP352-14)),(NEONT187-1,(((IUP501-14,IUP503-14),(IUP500-14,(IUP496-14,NEONU324-1))),((IUP498-14,((IUP502-14,IUP497-14),NEONT188-1)),((NEONT110-1,NEONT130-1),(IUP499-14,NEONT083-1))))))),(((((IUP791-14,((NEONT190-1,(IUP524-14,ISUP204-14)),(NEONT010-1,(NEONT031-1,(NEONT336-1,(NEONT029-1,NEONT191-1)))))),((((BETN724-18,BETN729-18),BETN727-18),BETN728-18),(((NEONT119-1,(NEONT189-1,NEONU399-1)),IUP525-14),(NEONU398-1,(NEONU400-1,NEONU397-1))))),(ISUP214-14,(ISUP210-14,ISUP213-14))),(BETN657-18,((BETN606-18,BETN608-18),BETN611-18))),((((BETN1085-1,(BETN1111-1,BETN1089-1)),(IUP404-14,(IUP403-14,IUP395-14))),(((NEONU257-1,((NEONU282-1,((NEONU321-1,NEONU320-1),NEONU265-1)),NEONU319-1)),BETN859-18),NEONT413-1)),(NEONU1991-,(((NEONU1990-,NEONU1989-),NEONT008-1),NEONT321-1))))),ISUP093-14),(((((IUP428-14,IUP432-14),(IUP427-14,(NEONT025-1,(NEONT032-1,IUP433-14)))),(IUP431-14,IUP546-14)),(IUP426-14,(NEONT009-1,NEONT013-1))),((NEONT150-1,(((((IUP534-14,NEONU245-1),(NEONT192-1,((IUP532-14,NEONT019-1),ISUP205-14))),((IUP529-14,NEONU249-1),NEONU252-1)),((IUP533-14,NEONU281-1),(((IUP531-14,NEONU251-1),(NEONU246-1,NEONT026-1)),NEONT014-1))),NEONT017-1)),(NEONU250-1,NEONU456-1))))))),(NEONU285-1,(((((NEONU284-1,NEONU264-1),NEONU258-1),((NEONU259-1,((NEONU262-1,NEONU261-1),NEONU260-1)),ISUP209-14)),NEONU263-1),NEONU318-1))))))))))),((NEONT024-1,(NEONT006-1,NEONT181-1)),(IUP1119-14,((BETN794-18,((IUP544-14,(NEONT179-1,(IUP543-14,(ISUP365-14,(NEONT180-1,IUP542-14))))),((((NEONU1354-,NEONU1356-),NEONU1343-),(NEONU1466-,NEONU2112-)),(((((NEONU1359-,NEONU1360-),NEONU1353-),BETN797-18),((NEONU1468-,NEONU1355-),((BETN800-18,BETN791-18),BETN799-18))),(BETN798-18,NEONU1357-))))),(((NEONU1469-,(((((NEONU1467-,(IUP1086-14,NEONU1358-)),(NEONU1471-,IUP1043-14)),BETN796-18),(IUP1085-14,NEONU1472-)),(BETN811-18,NEONU1342-))),((((NEONU1473-,NEONU1470-),NEONU1475-),(NEONU1474-,BETN817-18)),IUP1089-14)),IUP1087-14))))),(((((BETN107-18,(BETN170-18,BETN171-18)),NEONU2091-),BETN151-18),((BETN062-18,IUP290-14),BETN106-18)),(BETN697-18,(NEONU2105-,NEONU2106-)))),(((((IUP619-14,NEONT113-1),((IUP629-14,IUP632-14),NEONT182-1)),IUP653-14),((((((IUP644-14,(NEONT184-1,IUP634-14)),(NEONU420-1,NEONT185-1)),((NEONT186-1,((ISUP367-14,BETN730-18),(IUP625-14,NEONT108-1))),(NEONT107-1,(IUP631-14,IUP645-14)))),IUP630-14),((IUP615-14,IUP635-14),(IUP633-14,((IUP621-14,IUP617-14),IUP618-14)))),BETN880-18)),(ISUP037-14,((((((NEONU424-1,NEONU425-1),IUP424-14),NEONU427-1),NEONU426-1),(NEONU428-1,NEONT001-1)),NEONT355-1)))))),((((((((IUP179-14,IUP310-14),IUP336-14),((IUP090-14,(((IUP134-14,IUP130-14),IUP070-14),((IUP096-14,(IUP341-14,((IUP136-14,IUP094-14),(IUP089-14,IUP079-14)))),IUP071-14))),((IUP078-14,(IUP080-14,IUP139-14)),(IUP085-14,((IUP129-14,(IUP345-14,IUP117-14)),IUP101-14))))),IUP092-14),(IUP106-14,IUP140-14)),(IUP120-14,((IUP131-14,(IUP376-14,IUP115-14)),((((IUP111-14,IUP315-14),IUP322-14),(((IUP082-14,(((IUP343-14,IUP327-14),(IUP328-14,IUP333-14)),((IUP303-14,((((((((((IUP121-14,((NEONW012-1,IUP377-14),NEONW099-1)),IUP114-14),IUP137-14),(IUP332-14,(IUP318-14,(IUP308-14,((IUP330-14,NEONW015-1),IUP351-14))))),(IUP143-14,(IUP363-14,(NEONW020-1,(((IUP292-14,IUP335-14),IUP319-14),IUP372-14))))),(((IUP087-14,IUP073-14),(IUP334-14,(IUP076-14,IUP371-14))),((IUP104-14,IUP069-14),IUP105-14))),NEONW084-1),NEONW087-1),(((IUP086-14,IUP305-14),((IUP180-14,IUP350-14),IUP077-14)),IUP095-14)),((IUP323-14,IUP364-14),IUP072-14))),(NEONW091-1,((IUP370-14,(BETN059-18,(IUP081-14,IUP360-14))),IUP074-14))))),IUP124-14),(IUP369-14,(((NEONW086-1,BETN063-18),(IUP135-14,((BETN060-18,NEONW035-1),(((((IUP099-14,IUP102-14),IUP075-14),IUP107-14),BETN046-18),(((((IUP342-14,(IUP312-14,(IUP375-14,(NEONT359-1,(IUP320-14,(IUP353-14,(IUP346-14,(IUP352-14,(IUP119-14,IUP133-14))))))))),((IUP356-14,IUP301-14),IUP339-14)),(((((IUP378-14,IUP365-14),NEONW089-1),IUP123-14),IUP349-14),NEONW036-1)),IUP109-14),IUP084-14))))),NEONW013-1)))),(((IUP306-14,((IUP362-14,IUP110-14),(IUP126-14,((NEONW085-1,((IUP338-14,IUP311-14),(((IUP118-14,((NEONW101-1,IUP321-14),IUP103-14)),NEONW017-1),((((((((((IUP108-14,(IUP373-14,((((((IUP374-14,(((IUP093-14,NEONW098-1),NEONW019-1),NEONW096-1)),IUP354-14),IUP347-14),IUP132-14),IUP368-14),(NEONW018-1,NEONW011-1)))),IUP083-14),(IUP337-14,NEONW014-1)),IUP088-14),IUP361-14),((IUP122-14,(IUP340-14,IUP317-14)),(IUP366-14,IUP138-14))),(((((((((IUP314-14,IUP125-14),IUP128-14),IUP100-14),IUP141-14),IUP098-14),IUP357-14),IUP324-14),IUP309-14),NEONW105-1)),IUP329-14),(IUP379-14,((((((IUP358-14,IUP348-14),IUP313-14),NEONW100-1),NEONW095-1),IUP380-14),IUP307-14))),IUP112-14)))),IUP097-14)))),(((NEONW016-1,IUP304-14),(IUP331-14,(NEONW090-1,((IUP302-14,NEONW097-1),(IUP355-14,IUP359-14))))),IUP091-14)),IUP116-14))))),(IUP367-14,((IUP326-14,IUP127-14),IUP344-14))),IUP316-14)),(((BETN663-18,BETN190-18),(((((BETN774-18,(BETN755-18,(NEONU1364-,(IUP792-14,(BETN802-18,BETN784-18))))),BETN776-18),(BETN749-18,IUP793-14)),IUP794-14),((((NEONU1382-,(NEONU1392-,NEONU1399-)),(NEONU1422-,NEONU1424-)),(((NEONU1404-,((NEONU1405-,NEONU1401-),(NEONU1406-,(((NEONU1400-,(NEONU1403-,NEONU1423-)),NEONU1402-),NEONU1391-)))),NEONU1425-),(NEONU1386-,(IUP1078-14,(NEONU1344-,((((IUP1092-14,(((IUP795-14,IUP1069-14),((((IUP1095-14,IUP1079-14),NEONU1383-),NEONU1367-),((IUP1072-14,NEONU1421-),NEONU1385-))),(IUP1090-14,IUP1096-14))),NEONU1345-),(((NEONU1352-,(NEONU1346-,(NEONU1347-,((NEONU1416-,NEONU1348-),NEONU1351-)))),BETN771-18),NEONU1349-)),(((IUP1073-14,(NEONU1350-,IUP797-14)),IUP796-14),NEONU1384-))))))),((((BETN812-18,NEONU1397-),BETN801-18),BETN756-18),BETN750-18)))),(((((((IUP573-14,NEONU2109-),((NEONT140-1,((NEONU2108-,NEONU444-1),NEONU443-1)),IUP574-14)),NEONU2107-),IUP578-14),NEONU442-1),ISUP286-14),(ISUP098-14,ISUP099-14)))),ISUP097-14)),(((BETN847-18,BETN723-18),BETN705-18),((ISUP143-14,BETN702-18),(BETN692-18,BETN698-18)))),((((NEONT095-1,NEONU419-1),(ISUP455-14,((((BETN001-18,BETN002-18),((BETN066-18,IUP300-14),BETN003-18)),BETN004-18),(NEONU1365-,(BETN937-18,BETN939-18))))),((((NEONU1415-,NEONU1414-),(((NEONT172-1,NEONT003-1),ISUP038-14),((NEONU1396-,NEONU1387-),(((((((BETN845-18,(((ISUP027-14,ISUP026-14),(((((NEONU2126-,ISUP135-14),((NEONU2127-,(BETN935-18,NEONU2128-)),(NEONU2131-,ISUP136-14))),BETN696-18),ISUP140-14),((NEONU2125-,ISUP141-14),BETN844-18))),BETN830-18)),((ISUP137-14,ISUP139-14),NEONU2129-)),BETN885-18),BETN886-18),(NEONU1394-,NEONU1393-)),(((IUP663-14,((NEONT079-1,IUP664-14),IUP661-14)),IUP662-14),IUP799-14)),NEONT174-1)))),(((((((NEONU2082-,(((IUP049-14,(BETN015-18,IUP052-14)),((BETN103-18,NEONT369-1),((IUP063-14,((BETN150-18,IUP038-14),IUP057-14)),(IUP023-14,((IUP030-14,(IUP032-14,((((((IUP031-14,(IUP056-14,IUP053-14)),((IUP054-14,IUP066-14),((((IUP067-14,IUP064-14),(((IUP029-14,((IUP055-14,IUP034-14),(NEONT376-1,IUP062-14))),IUP050-14),IUP026-14)),((((IUP039-14,IUP058-14),(IUP040-14,IUP051-14)),IUP060-14),IUP048-14)),(((IUP037-14,(IUP033-14,(IUP043-14,((IUP045-14,IUP044-14),IUP027-14)))),IUP005-14),(((IUP061-14,IUP059-14),IUP047-14),IUP065-14))))),((BETN017-18,(IUP042-14,BETN102-18)),BETN013-18)),IUP014-14),IUP041-14),(IUP036-14,IUP035-14)))),IUP068-14))))),IUP046-14)),IUP028-14),((IUP024-14,BETN098-18),(((((IUP018-14,IUP019-14),(IUP013-14,(IUP009-14,(IUP022-14,IUP017-14)))),IUP008-14),BETN005-18),((IUP015-14,IUP021-14),((BETN008-18,((BETN099-18,((BETN149-18,((IUP006-14,(((IUP020-14,IUP010-14),IUP011-14),BETN009-18)),((((((IUP012-14,IUP016-14),NEONT383-1),(BETN101-18,NEONT407-1)),NEONT391-1),NEONT399-1),(IUP025-14,IUP007-14)))),BETN049-18)),BETN006-18)),(BETN100-18,BETN007-18)))))),((IUP299-14,(NEONT126-1,NEONU191-1)),((NEONT400-1,(NEONU1995-,NEONU1996-)),(((BETN725-18,BETN714-18),(((((ISUP180-14,(ISUP181-14,ISUP177-14)),((((ISUP176-14,(ISUP183-14,ISUP179-14)),ISUP184-14),ISUP185-14),ISUP186-14)),ISUP159-14),ISUP168-14),BETN719-18)),((BETN726-18,ISUP182-14),((ISUP170-14,((ISUP158-14,ISUP156-14),((ISUP162-14,ISUP150-14),(((ISUP165-14,ISUP166-14),((((ISUP160-14,(ISUP173-14,(ISUP172-14,ISUP175-14))),(ISUP149-14,(ISUP167-14,ISUP164-14))),ISUP154-14),(ISUP153-14,ISUP157-14))),ISUP145-14)))),ISUP161-14)))))),(BETN672-18,(ISUP042-14,((((((NEONU272-1,NEONU278-1),NEONT049-1),NEONT050-1),BETN172-18),(NEONU280-1,(ISUP036-14,(NEONU283-1,(BETN173-18,((BETN177-18,BETN176-18),BETN174-18)))))),(((((((BETN652-18,BETN655-18),BETN642-18),(ISUP043-14,ISUP045-14)),ISUP039-14),(BETN645-18,ISUP033-14)),ISUP035-14),ISUP040-14))))),(((ISUP101-14,IUP465-14),BETN1086-1),(((((BETN595-18,BETN581-18),((ISUP423-14,ISUP418-14),(((ISUP421-14,ISUP422-14),ISUP419-14),ISUP420-14))),((((((ISUP400-14,(ISUP387-14,ISUP380-14)),ISUP374-14),((ISUP411-14,ISUP408-14),(ISUP415-14,ISUP410-14))),((ISUP414-14,(((((((((((ISUP403-14,(ISUP417-14,(ISUP399-14,(ISUP406-14,ISUP416-14)))),ISUP393-14),ISUP371-14),ISUP388-14),ISUP389-14),ISUP391-14),((ISUP384-14,ISUP379-14),ISUP383-14)),ISUP375-14),ISUP382-14),ISUP368-14),ISUP370-14)),(((((ISUP398-14,(ISUP390-14,ISUP376-14)),((((ISUP407-14,ISUP392-14),ISUP377-14),(ISUP394-14,(((((((((ISUP412-14,ISUP397-14),ISUP396-14),ISUP385-14),ISUP386-14),ISUP404-14),ISUP413-14),ISUP401-14),ISUP409-14),(ISUP372-14,ISUP381-14)))),ISUP378-14)),ISUP369-14),(BETN567-18,(ISUP373-14,ISUP405-14))),ISUP395-14))),(BETN582-18,BETN605-18)),(((NEONT332-1,((NEONT037-1,(((NEONT087-1,((((NEONU230-1,((((NEONU229-1,NEONU227-1),((NEONU228-1,NEONU233-1),NEONU234-1)),NEONU225-1),NEONU231-1)),NEONU226-1),((((BETN1073-1,(BETN1047-1,((BETN1061-1,BETN1056-1),BETN1060-1))),BETN1054-1),BETN1048-1),BETN1055-1)),NEONT039-1)),NEONU232-1),NEONT040-1)),(NEONT330-1,NEONT331-1))),NEONT084-1),NEONT329-1))),((BETN665-18,BETN769-18),BETN770-18)),(((BETN594-18,BETN583-18),((IUP001-14,((BETN156-18,BETN072-18),(((IUP002-14,BETN074-18),(BETN071-18,IUP004-14)),(BETN155-18,(IUP003-14,BETN070-18))))),(((BETN153-18,BETN067-18),((IUP166-14,(IUP163-14,(IUP165-14,((BETN069-18,(IUP162-14,BETN068-18)),BETN154-18)))),IUP164-14)),ISUP074-14))),(((((NEONW005-1,NEONW006-1),NEONT394-1),((NEONW080-1,NEONW010-1),(NEONW009-1,NEONW003-1))),NEONT386-1),(NEONW007-1,(NEONW079-1,(NEONT402-1,(NEONW008-1,((NEONW001-1,NEONW002-1),(NEONW004-1,NEONW083-1))))))))))),(((BETN826-18,(((((BETN908-18,BETN832-18),BETN831-18),BETN825-18),BETN737-18),((BETN871-18,BETN829-18),((BETN934-18,BETN898-18),BETN708-18)))),((((((BETN703-18,BETN944-18),((BETN851-18,BETN857-18),BETN875-18)),BETN870-18),(BETN874-18,BETN860-18)),(BETN718-18,BETN869-18)),((((NEONU1459-,IUP1028-14),NEONU1465-),IUP1027-14),((((((((NEONU1460-,NEONU1456-),((IUP788-14,(NEONU1463-,(NEONU1457-,IUP790-14))),IUP1037-14)),((IUP1035-14,IUP1038-14),IUP1039-14)),(IUP1029-14,IUP1036-14)),((NEONU1461-,NEONU1464-),IUP789-14)),IUP1030-14),(IUP787-14,(IUP1026-14,NEONU1462-))),NEONU1458-)))),(((((((BETN086-18,(NEONU2075-,IUP830-14)),BETN087-18),(BETN163-18,BETN089-18)),((IUP829-14,BETN161-18),ISUP104-14)),NEONT408-1),((((NEONU203-1,NEONU202-1),BETN654-18),((KM531702.1,HQ582180.1),((KM533240.1,GU013631.1),KJ592531.1))),(NEONU204-1,NEONT173-1))),((BETN712-18,(((NEONU2099-,ISUP105-14),BETN695-18),BETN693-18)),(((((BETN938-18,BETN722-18),(BETN678-18,ISUP152-14)),((((BETN900-18,(ISUP191-14,(ISUP192-14,ISUP189-14))),(ISUP194-14,ISUP147-14)),ISUP193-14),ISUP148-14)),ISUP178-14),ISUP155-14)))))),(((ISUP355-14,((((ISUP353-14,NEONU388-1),NEONU390-1),NEONU389-1),NEONU391-1)),(((NEONU322-1,NEONU323-1),ISUP354-14),(NEONU386-1,NEONU392-1))),((NEONU269-1,((BETN899-18,BETN925-18),(BETN916-18,((BETN912-18,(BETN878-18,BETN687-18)),BETN905-18)))),((BETN902-18,(((BETN876-18,((BETN892-18,BETN700-18),BETN911-18)),(BETN688-18,BETN721-18)),(BETN877-18,BETN891-18))),(NEONT424-1,(((((BETN179-18,(NEONT416-1,NEONT350-1)),(BETN926-18,(IUP1082-14,(BETN685-18,BETN661-18)))),(NEONT385-1,NEONT357-1)),(((NEONT371-1,(NEONT364-1,(NEONT378-1,NEONT393-1))),BETN744-18),(NEONT342-1,BETN706-18))),BETN075-18))))))),((((((((ISUP128-14,ISUP131-14),ISUP130-14),ISUP125-14),(((BETN849-18,(BETN842-18,BETN841-18)),(BETN848-18,BETN855-18)),((ISUP133-14,(((ISUP134-14,(ISUP127-14,ISUP126-14)),ISUP123-14),(ISUP124-14,ISUP122-14))),ISUP129-14))),((BETN746-18,(BETN745-18,BETN758-18)),((NEONU1339-,NEONU1340-),(BETN757-18,BETN743-18)))),ISUP121-14),((((BETN159-18,(((((IUP283-14,(BETN082-18,(BETN160-18,IUP282-14))),BETN083-18),BETN081-18),IUP281-14),IUP190-14)),((BETN804-18,(BETN767-18,(BETN803-18,BETN766-18))),BETN751-18)),((((BETN764-18,BETN765-18),(BETN739-18,BETN787-18)),BETN747-18),(((((BETN704-18,((((BETN720-18,BETN710-18),BETN933-18),BETN940-18),(BETN717-18,(BETN941-18,((BETN682-18,((BETN677-18,((BETN683-18,BETN676-18),BETN815-18)),((BETN680-18,BETN681-18),ISUP028-14))),BETN810-18))))),((((BETN943-18,BETN716-18),BETN872-18),BETN709-18),ISUP188-14)),BETN945-18),BETN862-18),BETN839-18))),(NEONU1412-,(BETN763-18,NEONU2096-)))),((ISUP284-14,ISUP103-14),NEONU450-1)))))))),(((((NEONU1369-,NEONU1366-),(((BETN785-18,(((NEONU1370-,((NEONU1373-,NEONU1368-),NEONU1376-)),NEONU1371-),NEONU1418-)),NEONU1476-),(NEONU1375-,(NEONU1419-,(NEONU1374-,NEONU1372-))))),BETN882-18),((ISUP095-14,(ISUP094-14,ISUP096-14)),(NEONU1377-,(((NEONU1378-,(NEONU1420-,NEONU1380-)),NEONU1381-),NEONU1379-)))),(((BETN166-18,(BETN164-18,BETN165-18)),(NEONU2077-,BETN094-18)),(BETN167-18,BETN168-18)))),(((ISUP443-14,ISUP475-14),(BETN125-18,(BETN010-18,((BETN084-18,BETN085-18),((NEONT339-1,(NEONT421-1,NEONT354-1)),NEONT347-1))))),((((((NEONU213-1,(BETN1068-1,BETN1063-1)),(BETN819-18,(BETN833-18,BETN879-18))),(BETN053-18,NEONT348-1)),ISUP025-14),(ISUP287-14,(((((IUP468-14,IUP472-14),(NEONT012-1,NEONT030-1)),NEONT035-1),(IUP545-14,NEONT299-1)),((NEONT033-1,IUP467-14),((NEONT298-1,(NEONT302-1,NEONT023-1)),NEONT300-1))))),(((((NEONU1976-,(NEONU1986-,NEONU1988-)),(NEONU1980-,NEONT358-1)),(NEONU1973-,NEONU1975-)),(((((NEONU1985-,(NEONU1987-,(((((NEONU2101-,NEONT365-1),NEONT344-1),(((NEONT297-1,NEONU2102-),(NEONU2081-,NEONU2084-)),(NEONU1982-,NEONU2100-))),NEONU2097-),NEONU1977-))),NEONU1983-),(NEONU2098-,NEONU1981-)),((NEONU1979-,NEONT116-1),(BETN092-18,(NEONT379-1,NEONT372-1)))),NEONT351-1)),(NEONU1978-,NEONT117-1))))),(((BETN707-18,BETN699-18),(((((BETN649-18,BETN656-18),BETN650-18),(BETN659-18,BETN648-18)),BETN651-18),((((NEONT125-1,(NEONT046-1,NEONT048-1)),NEONT055-1),NEONT085-1),(((((ISUP430-14,ISUP439-14),ISUP431-14),((ISUP434-14,((ISUP435-14,(ISUP436-14,ISUP441-14)),(ISUP438-14,ISUP440-14))),(ISUP442-14,ISUP432-14))),ISUP437-14),((NEONT311-1,(((((NEONT005-1,(NEONT018-1,(NEONT011-1,IUP464-14))),((NEONT004-1,NEONT028-1),NEONT138-1)),((NEONU406-1,(IUP462-14,(NEONT310-1,IUP459-14))),(IUP457-14,IUP456-14))),NEONU407-1),IUP463-14)),NEONT139-1))))),((((BETN132-18,((BETN187-18,ISUP207-14),(BETN144-18,((ISUP032-14,(NEONU270-1,NEONU271-1)),BETN644-18)))),BETN186-18),((ISUP029-14,(ISUP034-14,ISUP031-14)),BETN133-18)),((((((BETN043-18,((((IUP181-14,(IUP198-14,IUP170-14)),(IUP186-14,NEONT395-1)),((NEONU2080-,BETN145-18),((IUP171-14,IUP174-14),(((NEONU2076-,(IUP246-14,(IUP178-14,(IUP177-14,(IUP203-14,IUP227-14))))),(IUP215-14,((IUP214-14,(IUP167-14,IUP172-14)),((NEONW078-1,((IUP284-14,NEONU2078-),(IUP173-14,IUP182-14))),(((IUP274-14,IUP196-14),IUP212-14),NEONT387-1))))),IUP205-14)))),IUP113-14)),NEONU1974-),IUP229-14),BETN041-18),BETN096-18),IUP285-14))))),(((NEONU2086-,(NEONU2089-,(NEONU2087-,NEONU2085-))),(BETN856-18,(((BETN838-18,BETN853-18),(BETN863-18,BETN867-18)),BETN864-18))),((IUP1046-14,(((IUP1053-14,((IUP803-14,((IUP798-14,IUP800-14),IUP804-14)),(IUP1047-14,(IUP801-14,((((IUP1056-14,NEONU1408-),NEONU1407-),(IUP1052-14,IUP802-14)),(IUP1054-14,(IUP1051-14,(IUP1048-14,NEONU1409-)))))))),IUP1049-14),IUP1055-14)),(((((NEONT296-1,((NEONU455-1,NEONU449-1),((NEONU381-1,(((NEONU382-1,NEONU383-1),NEONT295-1),NEONT121-1)),(NEONT141-1,NEONT133-1)))),(ISUP366-14,(NEONU384-1,(NEONT118-1,NEONU385-1)))),((((((NEONT034-1,(NEONT022-1,NEONT021-1)),(NEONT007-1,NEONT020-1)),IUP656-14),IUP657-14),IUP655-14),IUP659-14)),(((((BETN734-18,BETN671-18),(NEONU2111-,BETN669-18)),(((BETN711-18,BETN686-18),((BETN690-18,BETN701-18),NEONU2110-)),((BETN732-18,(NEONU2119-,NEONU2118-)),BETN740-18))),(((ISUP110-14,ISUP116-14),((ISUP115-14,ISUP114-14),BETN748-18)),(ISUP117-14,ISUP113-14))),(NEONU2090-,NEONU2088-))),BETN850-18))))),(BETN137-18,(((BETN140-18,(BETN142-18,(ISUP086-14,(BETN143-18,(ISUP088-14,(BETN141-18,ISUP083-14)))))),(BETN139-18,(ISUP079-14,ISUP087-14))),ISUP089-14)))),(BETN754-18,(((BETN738-18,BETN741-18),(BETN731-18,BETN679-18)),((NEONU2113-,NEONU2116-),BETN753-18)))),((BETN123-18,BETN185-18),BETN124-18))),BETN658-18)),(((ISUP256-14,(NEONU199-1,(NEONT074-1,(((((((ISUP248-14,ISUP254-14),ISUP227-14),ISUP216-14),ISUP251-14),ISUP233-14),ISUP232-14),((IUP512-14,((ISUP231-14,(ISUP240-14,(NEONU197-1,(ISUP235-14,(((ISUP244-14,(ISUP249-14,(ISUP257-14,(ISUP221-14,(ISUP250-14,(ISUP239-14,ISUP253-14)))))),ISUP255-14),(((ISUP246-14,(ISUP242-14,(ISUP224-14,ISUP234-14))),ISUP247-14),(ISUP245-14,(ISUP236-14,(ISUP222-14,(NEONT151-1,(ISUP228-14,(ISUP226-14,(ISUP229-14,(ISUP238-14,(IUP556-14,(ISUP220-14,(ISUP215-14,(ISUP243-14,(ISUP237-14,((ISUP218-14,ISUP230-14),ISUP219-14)))))))))))))))))))),NEONU201-1)),ISUP241-14))))),IUP560-14),BETN1067-1)))),((BETN1062-1,BETN1044-1),BETN1091-1)),(BETN1094-1,(BETN1090-1,(BETN1131-1,BETN1098-1))),BETN1042-1);
((((BETN1094-1,((BETN1090-1,BETN1131-1),((BETN1105-1,(BETN1095-1,((BETN1128-1,BETN1092-1),(BETN1102-1,BETN1045-1)))),((BETN1093-1,((((BETN1043-1,BETN1132-1),BETN1096-1),BETN1053-1),BETN1064-1)),(BETN1100-1,BETN1133-1))))),((ISUP252-14,(BETN1078-1,(((((NEONU409-1,NEONU448-1),NEONT080-1),NEONU408-1),((((BETN123-18,BETN185-18),BETN124-18),(((NEONU2103-,(((BETN893-18,NEONU2104-),(BETN884-18,(BETN904-18,BETN894-18))),(BETN896-18,BETN897-18))),(NEONU1994-,((IUP581-14,(BETN1088-1,NEONT313-1)),((IUP583-14,IUP580-14),(((NEONU1992-,NEONU1993-),(((NEONT152-1,NEONU457-1),BETN1076-1),(NEONU437-1,((NEONT078-1,((NEONU439-1,NEONT134-1),(((((NEONT100-1,(NEONU440-1,((NEONT122-1,(NEONU198-1,(NEONT099-1,NEONU441-1))),(NEONT076-1,NEONT104-1)))),IUP590-14),NEONT070-1),IUP602-14),IUP587-14))),NEONU438-1)))),((NEONT382-1,(NEONT398-1,NEONT390-1)),(NEONT361-1,NEONT368-1))))))),(((((ISUP443-14,ISUP475-14),(((NEONU2098-,((NEONU1980-,((NEONU1975-,((((NEONT344-1,NEONU1977-),((NEONT379-1,(NEONU2102-,((BETN092-18,((NEONT372-1,NEONU1985-),(NEONU1979-,NEONT116-1))),(NEONU1983-,(NEONU1981-,(NEONT351-1,NEONT117-1)))))),NEONU1987-)),NEONT358-1),(((NEONU1986-,NEONU1988-),((NEONU1982-,NEONU2084-),((NEONU1973-,NEONU2081-),NEONT297-1))),NEONU1976-))),((NEONT365-1,NEONU1978-),NEONU2100-))),NEONU2097-)),NEONU2101-),((ISUP287-14,((((NEONT012-1,NEONT030-1),NEONT035-1),IUP468-14),IUP472-14)),((((((NEONT302-1,NEONT298-1),NEONT023-1),NEONT300-1),(NEONT033-1,IUP467-14)),IUP545-14),NEONT299-1)))),(BETN125-18,((BETN010-18,BETN085-18),(BETN084-18,((NEONT339-1,(NEONT421-1,NEONT354-1)),NEONT347-1))))),(((((((BETN165-18,(BETN166-18,BETN164-18)),(NEONU2077-,BETN094-18)),(BETN167-18,BETN168-18)),((NEONW031-1,((NEONW024-1,((((NEONT409-1,(NEONW022-1,NEONT401-1)),((NEONW023-1,NEONW026-1),NEONW032-1)),(NEONW106-1,NEONW033-1)),((NEONT343-1,NEONT425-1),NEONW027-1))),((NEONW021-1,NEONW029-1),NEONW028-1))),(NEONW034-1,((BETN913-18,(BETN942-18,BETN903-18)),(ISUP142-14,((NEONU212-1,(NEONU1997-,((NEONU1999-,(NEONU2002-,(NEONU1998-,(NEONU210-1,NEONU2000-)))),(((NEONU207-1,NEONU208-1),(NEONU209-1,NEONU211-1)),(NEONU206-1,NEONU205-1))))),((ISUP030-14,(((BETN574-18,BETN569-18),((BETN635-18,(BETN632-18,(BETN639-18,(BETN631-18,BETN580-18)))),BETN640-18)),((((((BETN641-18,ISUP470-14),ISUP468-14),ISUP469-14),(((ISUP474-14,ISUP471-14),ISUP473-14),BETN571-18)),ISUP472-14),ISUP452-14))),BETN577-18))))))),(((NEONT111-1,NEONT194-1),(NEONT195-1,NEONT193-1)),((((BETN065-18,((BETN064-18,(BETN109-18,(NEONT346-1,IUP298-14))),IUP289-14)),((BETN061-18,BETN057-18),(((IUP824-14,(NEONT380-1,BETN110-18)),NEONT353-1),((NEONT388-1,NEONT360-1),((IUP287-14,NEONT373-1),NEONT338-1))))),BETN111-18),(BETN634-18,(NEONT337-1,(NEONT417-1,(NEONT419-1,((NEONT412-1,NEONT352-1),NEONT345-1)))))))),(((((((BETN159-18,(((((IUP283-14,(BETN082-18,(BETN160-18,IUP282-14))),BETN083-18),BETN081-18),IUP281-14),IUP190-14)),(((BETN804-18,(BETN803-18,BETN766-18)),BETN767-18),BETN751-18)),(((BETN763-18,(NEONU2096-,NEONU1412-)),(((BETN764-18,BETN765-18),(BETN739-18,BETN787-18)),BETN747-18)),((((ISUP121-14,((ISUP125-14,(ISUP128-14,ISUP130-14)),ISUP131-14)),(((BETN849-18,((BETN848-18,BETN855-18),BETN841-18)),BETN842-18),(ISUP133-14,(((ISUP129-14,(ISUP122-14,ISUP124-14)),ISUP123-14),(ISUP134-14,(ISUP127-14,ISUP126-14)))))),((BETN758-18,(BETN746-18,BETN745-18)),((NEONU1339-,NEONU1340-),(BETN757-18,BETN743-18)))),(NEONU450-1,(((BETN810-18,((ISUP028-14,((BETN683-18,(BETN815-18,(BETN680-18,BETN681-18))),(BETN676-18,(BETN682-18,BETN677-18)))),BETN941-18)),(((((BETN717-18,(((BETN943-18,BETN716-18),BETN872-18),ISUP188-14)),(((BETN720-18,BETN710-18),BETN933-18),BETN940-18)),BETN709-18),BETN704-18),(BETN862-18,BETN945-18))),BETN839-18))))),(((NEONT172-1,NEONT003-1),ISUP038-14),ISUP103-14)),((((((NEONU269-1,((BETN899-18,BETN925-18),((BETN912-18,(BETN878-18,BETN687-18)),(BETN905-18,BETN916-18)))),((BETN902-18,(((BETN892-18,BETN700-18),BETN911-18),(((BETN877-18,BETN891-18),BETN688-18),(BETN876-18,BETN721-18)))),(BETN179-18,((((BETN075-18,NEONT424-1),(((BETN706-18,NEONT371-1),NEONT364-1),(NEONT378-1,(NEONT393-1,NEONT342-1)))),(((BETN744-18,BETN685-18),BETN661-18),((((NEONT416-1,NEONT350-1),BETN926-18),NEONT385-1),IUP1082-14))),NEONT357-1)))),((((((((ISUP043-14,ISUP045-14),ISUP035-14),(((ISUP039-14,ISUP042-14),ISUP036-14),((BETN652-18,BETN655-18),BETN642-18))),BETN645-18),ISUP040-14),ISUP033-14),(((((NEONU283-1,NEONU272-1),NEONU280-1),BETN172-18),((NEONU278-1,NEONT050-1),NEONT049-1)),(((BETN177-18,BETN176-18),BETN174-18),BETN173-18))),(NEONT126-1,NEONU191-1))),((BETN053-18,NEONT348-1),BETN672-18)),(((NEONT095-1,NEONU419-1),((ISUP455-14,BETN629-18),(((((IUP300-14,BETN066-18),BETN003-18),BETN002-18),(BETN001-18,BETN004-18)),(NEONU1365-,(BETN937-18,BETN939-18))))),(((NEONU1415-,NEONU1414-),(((NEONU1396-,NEONU1387-),(IUP799-14,NEONT174-1)),(((NEONU1393-,((((ISUP027-14,ISUP026-14),(NEONU2129-,((BETN845-18,(BETN830-18,((((NEONU2126-,ISUP135-14),((NEONU2127-,(BETN935-18,NEONU2128-)),(NEONU2131-,ISUP136-14))),BETN696-18),ISUP140-14))),((NEONU2125-,ISUP141-14),BETN844-18)))),(ISUP137-14,(ISUP139-14,(BETN885-18,BETN886-18)))),NEONU1394-)),(BETN936-18,NEONU2130-)),((((IUP663-14,((NEONT079-1,IUP664-14),IUP661-14)),IUP662-14),(IUP783-14,(IUP785-14,(IUP1100-14,(((((IUP1066-14,((NEONU1426-,IUP1101-14),NEONU1390-)),((NEONU1389-,(IUP1080-14,IUP1102-14)),IUP1071-14)),(IUP1077-14,IUP1098-14)),IUP786-14),IUP784-14))))),(NEONU1395-,NEONU1388-))))),((((BETN705-18,((((IUP1097-14,BETN782-18),((NEONT155-1,(NEONU200-1,IUP584-14)),((IUP367-14,((((IUP136-14,IUP094-14),(((((((((((IUP116-14,IUP080-14),IUP071-14),((IUP306-14,((IUP110-14,((IUP129-14,IUP345-14),IUP101-14)),IUP117-14)),NEONW017-1)),IUP118-14),IUP115-14),(((IUP179-14,((IUP344-14,((((NEONW086-1,((((IUP135-14,BETN046-18),(((IUP099-14,IUP102-14),IUP075-14),IUP107-14)),(((((IUP342-14,(IUP312-14,(IUP375-14,(NEONT359-1,(IUP320-14,(IUP353-14,(IUP346-14,(IUP352-14,(IUP119-14,IUP133-14))))))))),((IUP356-14,IUP301-14),IUP339-14)),(((((IUP378-14,IUP365-14),NEONW089-1),IUP123-14),IUP349-14),NEONW036-1)),IUP109-14),IUP084-14)),NEONW035-1)),(IUP321-14,BETN060-18)),BETN063-18),IUP336-14)),IUP310-14)),IUP097-14),IUP362-14)),NEONW101-1),((((IUP092-14,(IUP085-14,IUP078-14)),(IUP120-14,IUP341-14)),IUP124-14),((((IUP130-14,(IUP131-14,IUP089-14)),((NEONW016-1,IUP304-14),(IUP331-14,(NEONW090-1,((IUP302-14,NEONW097-1),(IUP355-14,IUP359-14)))))),(((IUP126-14,IUP079-14),((IUP090-14,IUP134-14),IUP096-14)),IUP088-14)),(NEONW013-1,IUP103-14)))),IUP070-14),IUP091-14),(((IUP083-14,(((((((((IUP108-14,(IUP373-14,((((((IUP374-14,(((IUP093-14,NEONW098-1),NEONW019-1),NEONW096-1)),IUP354-14),IUP347-14),IUP132-14),IUP368-14),(NEONW018-1,NEONW011-1)))),(IUP337-14,NEONW014-1)),IUP361-14),((IUP122-14,(IUP340-14,IUP317-14)),(IUP366-14,IUP138-14))),(((((((((IUP314-14,IUP125-14),IUP128-14),IUP100-14),IUP141-14),IUP098-14),IUP357-14),IUP324-14),IUP309-14),NEONW105-1)),IUP329-14),(IUP379-14,((((((IUP358-14,IUP348-14),IUP313-14),NEONW100-1),NEONW095-1),IUP380-14),IUP307-14))),IUP112-14),(NEONW085-1,(IUP338-14,IUP311-14)))),((IUP106-14,IUP140-14),(IUP376-14,IUP322-14))),((IUP139-14,IUP315-14),IUP111-14)))),IUP369-14),(IUP082-14,((((((((((((IUP121-14,((NEONW012-1,IUP377-14),NEONW099-1)),IUP114-14),IUP137-14),(IUP332-14,(IUP318-14,(IUP308-14,((IUP330-14,NEONW015-1),IUP351-14))))),(IUP143-14,(IUP363-14,(NEONW020-1,(((IUP292-14,IUP335-14),IUP319-14),IUP372-14))))),IUP076-14),(IUP081-14,NEONW084-1)),((NEONW091-1,(((BETN059-18,IUP360-14),IUP370-14),IUP074-14)),((IUP323-14,IUP180-14),NEONW087-1))),(((IUP104-14,(IUP334-14,IUP371-14)),(IUP350-14,(IUP077-14,(IUP087-14,(IUP086-14,IUP305-14))))),(IUP073-14,(IUP105-14,IUP069-14)))),(IUP303-14,IUP095-14)),(IUP364-14,IUP072-14)),(((IUP343-14,IUP333-14),IUP327-14),IUP328-14))))),(IUP326-14,(IUP127-14,IUP316-14))))),((((((((((BETN829-18,((((BETN832-18,BETN737-18),(BETN934-18,(BETN826-18,BETN898-18))),BETN708-18),BETN908-18)),BETN871-18),BETN825-18),BETN831-18),((((((BETN944-18,BETN860-18),(BETN851-18,((BETN857-18,BETN875-18),BETN870-18))),BETN703-18),BETN874-18),(BETN718-18,BETN869-18)),((IUP1027-14,((IUP1028-14,NEONU1465-),NEONU1459-)),((((IUP787-14,(IUP1026-14,IUP789-14)),((((IUP1035-14,(((IUP788-14,(NEONU1463-,(NEONU1457-,IUP790-14))),IUP1037-14),NEONU1462-)),((NEONU1460-,NEONU1456-),IUP1036-14)),(IUP1038-14,IUP1039-14)),IUP1029-14)),((NEONU1461-,NEONU1464-),IUP1030-14)),NEONU1458-)))),(((NEONU1397-,(BETN756-18,BETN812-18)),BETN801-18),BETN750-18)),(((((BETN749-18,IUP794-14),IUP793-14),(((BETN774-18,(BETN784-18,(NEONU1364-,(IUP792-14,BETN802-18)))),BETN776-18),BETN755-18)),((((NEONU1399-,NEONU1392-),NEONU1382-),(NEONU1422-,NEONU1424-)),((NEONU1401-,(((NEONU1425-,NEONU1405-),((NEONU1400-,(NEONU1403-,NEONU1423-)),NEONU1402-)),((NEONU1391-,NEONU1404-),NEONU1406-))),(((((NEONU1384-,NEONU1344-),(((((IUP1092-14,(IUP795-14,((((IUP1095-14,IUP1079-14),NEONU1383-),NEONU1367-),(NEONU1421-,NEONU1385-)))),(IUP1090-14,IUP1096-14)),IUP1069-14),IUP1072-14),(IUP796-14,(IUP797-14,IUP1073-14)))),(((NEONU1345-,((NEONU1349-,((NEONU1352-,(NEONU1346-,(NEONU1416-,NEONU1348-))),NEONU1351-)),NEONU1347-)),NEONU1350-),BETN771-18)),IUP1078-14),NEONU1386-)))),(((NEONU2107-,IUP573-14),(((NEONT140-1,(((((NEONU2108-,NEONU444-1),NEONU443-1),NEONU442-1),IUP574-14),IUP578-14)),ISUP286-14),NEONU2109-)),(ISUP098-14,ISUP099-14)))),((((NEONU1341-,(BETN813-18,ISUP352-14)),(NEONT187-1,(((IUP501-14,IUP503-14),(IUP500-14,(IUP496-14,NEONU324-1))),(((NEONT110-1,(IUP499-14,(IUP498-14,IUP497-14))),(IUP502-14,NEONT188-1)),(NEONT130-1,NEONT083-1))))),((((((BETN1085-1,BETN1089-1),(BETN1111-1,(IUP404-14,(IUP403-14,IUP395-14)))),(((((((NEONT101-1,NEONT062-1),((NEONU429-1,NEONU431-1),NEONU430-1)),(BETN1115-1,BETN1104-1)),NEONT077-1),((((IUP487-14,(NEONT065-1,((NEONU404-1,(NEONU405-1,(NEONU402-1,(NEONT072-1,IUP490-14)))),(NEONU403-1,NEONU401-1)))),IUP485-14),(NEONT120-1,IUP488-14)),IUP665-14)),(((IUP297-14,(NEONU247-1,NEONU248-1)),((IUP511-14,NEONU453-1),((IUP434-14,(NEONU454-1,(IUP510-14,IUP513-14))),NEONU452-1))),(NEONU279-1,(NEONU268-1,NEONU267-1)))),(((((NEONU259-1,(NEONU262-1,NEONU258-1)),NEONU260-1),(NEONU284-1,NEONU264-1)),(NEONU261-1,ISUP209-14)),((NEONU318-1,NEONU285-1),NEONU263-1)))),((ISUP093-14,(((IUP791-14,((((NEONT010-1,(NEONT031-1,(NEONT336-1,(NEONT029-1,NEONT191-1)))),ISUP204-14),NEONT190-1),IUP524-14)),((BETN729-18,(BETN727-18,(BETN724-18,BETN728-18))),(((NEONT119-1,(NEONT189-1,NEONU399-1)),IUP525-14),(NEONU398-1,(NEONU400-1,NEONU397-1))))),(ISUP213-14,(ISUP214-14,ISUP210-14)))),((BETN657-18,((BETN606-18,BETN608-18),BETN611-18)),((((NEONU257-1,NEONU265-1),NEONU319-1),((NEONU321-1,NEONU320-1),(BETN859-18,(NEONT413-1,(((NEONU1990-,NEONT008-1),(NEONU1991-,NEONT321-1)),NEONU1989-))))),NEONU282-1)))),(((IUP426-14,((((IUP432-14,IUP431-14),(IUP428-14,IUP546-14)),IUP427-14),(NEONT025-1,(NEONT032-1,IUP433-14)))),(NEONT009-1,NEONT013-1)),(((IUP532-14,(NEONT017-1,NEONT150-1)),(((((IUP534-14,NEONU245-1),(ISUP205-14,(IUP529-14,NEONT192-1))),((IUP531-14,IUP533-14),NEONU281-1)),((NEONU252-1,(NEONU249-1,NEONT014-1)),NEONT019-1)),((NEONT026-1,NEONU251-1),NEONU246-1))),(NEONU250-1,NEONU456-1)))),((((((NEONT091-1,NEONU435-1),NEONU434-1),((IUP413-14,(NEONU433-1,IUP408-14)),IUP416-14)),(BETN1082-1,((((((((((BETN1065-1,BETN1081-1),BETN1114-1),BETN1051-1),BETN1077-1),BETN1080-1),BETN1087-1),BETN1112-1),BETN1113-1),BETN1122-1),(BETN1110-1,BETN1052-1)))),((NEONT137-1,(IUP418-14,NEONU432-1)),IUP417-14)),(NEONU436-1,IUP522-14)))),(((((NEONT182-1,((((((IUP634-14,((IUP625-14,NEONT185-1),(((IUP645-14,(IUP619-14,NEONT113-1)),(NEONT186-1,(NEONT107-1,(IUP632-14,BETN730-18)))),(ISUP367-14,IUP644-14)))),IUP630-14),(BETN880-18,NEONT184-1)),IUP631-14),((IUP615-14,IUP635-14),(IUP633-14,(IUP621-14,(IUP618-14,IUP617-14))))),((NEONU420-1,IUP653-14),(IUP629-14,NEONT108-1)))),ISUP037-14),((BETN794-18,((IUP544-14,((NEONT179-1,NEONT180-1),(IUP542-14,(IUP543-14,ISUP365-14)))),((BETN798-18,NEONU1357-),((NEONU1356-,((NEONU1343-,(NEONU1466-,NEONU2112-)),NEONU1354-)),((BETN797-18,((NEONU1360-,NEONU1353-),NEONU1359-)),(((BETN800-18,BETN791-18),BETN799-18),(NEONU1468-,NEONU1355-))))))),(IUP1089-14,((((NEONU1475-,BETN817-18),NEONU1474-),(IUP1043-14,((((NEONU1342-,((NEONU1467-,(IUP1086-14,NEONU1358-)),NEONU1472-)),(BETN811-18,(NEONU1469-,NEONU1471-))),(IUP1085-14,BETN796-18)),(NEONU1473-,NEONU1470-)))),IUP1087-14)))),((((((((((BETN086-18,NEONU2075-),BETN087-18),IUP830-14),BETN089-18),(BETN163-18,((IUP829-14,BETN161-18),ISUP104-14))),NEONT408-1),(((NEONU203-1,NEONU202-1),BETN654-18),(((KM531702.1,((KM533240.1,GU013631.1),KJ592531.1)),HQ582180.1),(NEONU204-1,NEONT173-1)))),(ISUP284-14,((ISUP105-14,(BETN695-18,((BETN693-18,BETN712-18),NEONU2099-))),((ISUP178-14,((BETN678-18,ISUP152-14),((BETN938-18,BETN722-18),((((BETN900-18,(ISUP191-14,(ISUP192-14,ISUP189-14))),(ISUP194-14,ISUP147-14)),ISUP193-14),ISUP148-14)))),ISUP155-14)))),(NEONT024-1,(NEONT006-1,NEONT181-1))),IUP1119-14)),(((BETN151-18,BETN107-18),(BETN170-18,((NEONU2091-,BETN171-18),((IUP290-14,BETN106-18),BETN062-18)))),(BETN697-18,(NEONU2105-,NEONU2106-)))))),(((((IUP455-14,IUP437-14),(IUP523-14,NEONU421-1)),NEONU422-1),IUP443-14),IUP451-14)),((((IUP549-14,NEONU1398-),IUP550-14),((IUP547-14,ISUP004-14),IUP548-14)),ISUP097-14))),((ISUP143-14,BETN702-18),(BETN692-18,BETN698-18)))),(((NEONT355-1,NEONT001-1),NEONU428-1),((NEONU425-1,NEONU426-1),(NEONU427-1,(NEONU424-1,IUP424-14))))),(BETN847-18,BETN723-18)),(((NEONT400-1,(NEONU1995-,NEONU1996-)),((((((ISUP159-14,(((ISUP180-14,(ISUP181-14,ISUP177-14)),((((ISUP183-14,ISUP179-14),ISUP184-14),ISUP185-14),ISUP186-14)),ISUP176-14)),ISUP168-14),BETN714-18),BETN719-18),BETN725-18),((BETN726-18,(ISUP170-14,ISUP182-14)),(((((ISUP150-14,ISUP164-14),ISUP167-14),(((ISUP165-14,ISUP149-14),ISUP160-14),ISUP145-14)),((((ISUP173-14,(ISUP172-14,ISUP175-14)),ISUP154-14),(ISUP162-14,((ISUP158-14,ISUP156-14),(ISUP157-14,ISUP166-14)))),ISUP153-14)),ISUP161-14)))),(((BETN663-18,BETN190-18),(((IUP048-14,((BETN150-18,IUP060-14),(BETN013-18,((((((((IUP033-14,(IUP043-14,IUP044-14)),(((IUP061-14,IUP059-14),IUP047-14),IUP065-14)),((((IUP042-14,IUP005-14),(IUP041-14,(IUP036-14,IUP035-14))),(IUP031-14,(IUP056-14,IUP053-14))),((IUP027-14,IUP039-14),IUP066-14))),(IUP014-14,((IUP029-14,((IUP055-14,IUP034-14),(NEONT376-1,IUP062-14))),IUP050-14))),(IUP058-14,(IUP040-14,IUP051-14))),((BETN017-18,IUP045-14),((IUP068-14,((IUP026-14,IUP032-14),IUP037-14)),IUP030-14))),(IUP054-14,(IUP038-14,(((IUP049-14,(((BETN103-18,(IUP046-14,NEONT369-1)),BETN015-18),(IUP052-14,(IUP067-14,IUP064-14)))),IUP057-14),IUP063-14)))),(NEONU2082-,(IUP023-14,BETN102-18)))))),IUP028-14),(((BETN049-18,(((((BETN008-18,((BETN149-18,(IUP006-14,((((((IUP012-14,IUP016-14),((((IUP020-14,IUP010-14),IUP011-14),BETN009-18),NEONT383-1)),(BETN101-18,NEONT407-1)),NEONT391-1),NEONT399-1),(IUP025-14,IUP007-14)))),BETN100-18)),BETN007-18),BETN006-18),BETN099-18),(IUP024-14,BETN098-18))),(((((IUP018-14,IUP019-14),(IUP013-14,(IUP022-14,IUP017-14))),IUP008-14),IUP009-14),BETN005-18)),(IUP015-14,IUP021-14)))),((IUP299-14,((ISUP101-14,IUP465-14),BETN1086-1)),(((((ISUP420-14,((ISUP421-14,ISUP419-14),(ISUP422-14,(ISUP423-14,ISUP418-14)))),(BETN595-18,BETN581-18)),((IUP001-14,((((IUP002-14,BETN074-18),(BETN071-18,IUP004-14)),((BETN070-18,IUP003-14),BETN155-18)),(BETN156-18,BETN072-18))),(NEONT039-1,(((NEONT087-1,(NEONT329-1,(NEONT037-1,(((NEONT084-1,NEONT330-1),NEONT331-1),NEONT332-1)))),((NEONU231-1,((NEONU226-1,(NEONU229-1,NEONU230-1)),((NEONU227-1,(NEONU225-1,NEONU234-1)),(NEONU228-1,NEONU233-1)))),(((BETN1073-1,(BETN1047-1,(BETN1061-1,(BETN1056-1,BETN1060-1)))),(BETN1048-1,BETN1055-1)),BETN1054-1))),(NEONT040-1,NEONU232-1))))),((BETN582-18,BETN605-18),((ISUP379-14,ISUP414-14),((((((ISUP410-14,ISUP408-14),(ISUP411-14,ISUP415-14)),ISUP374-14),ISUP368-14),((((((((((((ISUP403-14,(ISUP417-14,(ISUP399-14,(ISUP406-14,ISUP416-14)))),ISUP393-14),ISUP371-14),ISUP388-14),ISUP389-14),ISUP391-14),ISUP383-14),ISUP375-14),ISUP382-14),ISUP370-14),ISUP384-14),((ISUP400-14,(ISUP387-14,ISUP380-14)),ISUP395-14))),(((ISUP392-14,((((ISUP378-14,ISUP377-14),(ISUP394-14,((((((((ISUP412-14,ISUP397-14),ISUP396-14),ISUP385-14),ISUP386-14),ISUP404-14),ISUP413-14),ISUP401-14),ISUP409-14))),(ISUP372-14,(ISUP407-14,ISUP381-14))),(ISUP398-14,(ISUP390-14,ISUP376-14)))),ISUP369-14),((ISUP373-14,ISUP405-14),BETN567-18)))))),(((((BETN153-18,BETN067-18),((((((BETN069-18,(IUP162-14,BETN068-18)),BETN154-18),IUP165-14),IUP163-14),IUP166-14),IUP164-14)),ISUP074-14),(((BETN769-18,BETN665-18),BETN770-18),(BETN594-18,BETN583-18))),(((NEONT394-1,((NEONW005-1,NEONW006-1),((NEONW080-1,NEONW010-1),(NEONW009-1,NEONW003-1)))),NEONT386-1),(NEONW007-1,(NEONW079-1,(NEONT402-1,(NEONW008-1,((NEONW001-1,NEONW002-1),(NEONW004-1,NEONW083-1)))))))))))))))),(((NEONU1411-,((((IUP1136-14,(((((IUP1140-14,(IUP777-14,IUP1133-14)),IUP1146-14),((((NEONU1453-,(((NEONU1449-,IUP1142-14),((IUP1130-14,IUP1143-14),IUP1148-14)),IUP1134-14)),NEONU1448-),(NEONU1455-,IUP1141-14)),(((((NEONU1417-,(NEONU1447-,NEONU1454-)),IUP776-14),((IUP1149-14,NEONU1450-),(((NEONU1451-,IUP1147-14),IUP1131-14),IUP1144-14))),(IUP1132-14,IUP1137-14)),IUP778-14))),IUP1138-14),((IUP1145-14,IUP1081-14),(((IUP779-14,NEONU1452-),IUP1135-14),IUP780-14)))),(NEONU1438-,NEONU1443-)),(((((((((ISUP058-14,ISUP064-14),(ISUP072-14,ISUP067-14)),ISUP057-14),((ISUP066-14,(ISUP063-14,ISUP065-14)),((ISUP313-14,ISUP060-14),(((ISUP068-14,(ISUP311-14,(((((((((ISUP308-14,ISUP301-14),ISUP324-14),ISUP319-14),((ISUP332-14,ISUP317-14),ISUP325-14)),(ISUP306-14,ISUP297-14)),ISUP335-14),ISUP327-14),((ISUP288-14,((((ISUP291-14,ISUP309-14),ISUP305-14),ISUP293-14),((ISUP331-14,ISUP316-14),ISUP348-14))),(ISUP296-14,ISUP333-14))),(ISUP303-14,((ISUP337-14,(ISUP330-14,ISUP339-14)),(ISUP320-14,ISUP314-14)))))),ISUP059-14),(ISUP073-14,(ISUP294-14,((ISUP344-14,(((ISUP298-14,ISUP322-14),((ISUP302-14,(((ISUP338-14,ISUP326-14),ISUP341-14),(ISUP345-14,ISUP329-14))),((ISUP295-14,ISUP318-14),ISUP340-14))),ISUP312-14)),((ISUP334-14,ISUP323-14),(ISUP299-14,(ISUP289-14,(ISUP290-14,(ISUP292-14,ISUP347-14)))))))))))),(ISUP061-14,ISUP328-14)),(((ISUP062-14,(((ISUP300-14,(ISUP307-14,ISUP310-14)),ISUP321-14),(ISUP346-14,ISUP336-14))),ISUP343-14),ISUP315-14)),(((NEONU1436-,(NEONU1435-,NEONU1434-)),((NEONU1332-,NEONU1334-),(NEONU1333-,(((NEONU1337-,NEONU1336-),(NEONU1338-,NEONU1335-)),NEONU1331-)))),((ISUP102-14,ISUP100-14),(((((((BETN807-18,BETN816-18),BETN814-18),(BETN761-18,BETN808-18)),BETN760-18),BETN809-18),((IUP480-14,(ISUP071-14,((((((((IUP758-14,(IUP484-14,IUP475-14)),(NEONT015-1,NEONU414-1)),(NEONT069-1,(NEONT325-1,IUP751-14))),((ISUP350-14,ISUP349-14),IUP476-14)),((ISUP304-14,NEONU410-1),((((((NEONT175-1,(NEONT324-1,(NEONT068-1,(NEONU413-1,IUP753-14)))),NEONT176-1),(ISUP351-14,(NEONT016-1,(NEONT071-1,NEONT323-1)))),((NEONT067-1,NEONT178-1),NEONT114-1)),(IUP752-14,(((NEONT326-1,NEONT327-1),IUP479-14),NEONU411-1))),(NEONU412-1,NEONT066-1)))),IUP754-14),(IUP759-14,NEONT177-1)),IUP478-14))),(IUP1124-14,(((IUP1122-14,IUP807-14),IUP806-14),IUP1118-14)))),(BETN759-18,(BETN775-18,BETN788-18)))))),((IUP810-14,IUP808-14),((IUP809-14,(((NEONU1429-,(((IUP782-14,IUP805-14),(NEONU1433-,NEONU1431-)),IUP1121-14)),IUP1083-14),NEONU1432-)),NEONU1430-))),(((((NEONU1445-,NEONU1437-),(NEONU1444-,((NEONU1439-,IUP813-14),IUP1107-14))),IUP1106-14),((IUP1109-14,(IUP821-14,NEONU1440-)),IUP823-14)),((((IUP818-14,IUP820-14),(IUP812-14,((IUP819-14,IUP817-14),((NEONU1442-,NEONU1446-),NEONU1441-)))),IUP822-14),(IUP1110-14,IUP814-14))))),((IUP811-14,NEONU1410-),(IUP815-14,IUP816-14)))),(BETN762-18,(((IUP555-14,IUP541-14),NEONU447-1),IUP553-14))),(((((NEONU322-1,(NEONU392-1,ISUP354-14)),NEONU323-1),((ISUP355-14,((ISUP353-14,NEONU390-1),NEONU389-1)),(NEONU388-1,NEONU391-1))),NEONU386-1),(((BETN735-18,((NEONU1428-,(NEONU1427-,IUP1112-14)),IUP1111-14)),(NEONT322-1,(NEONU2093-,(BETN907-18,(((NEONU2095-,(NEONU2092-,BETN909-18)),(((BETN915-18,BETN852-18),(BETN906-18,NEONU2094-)),BETN924-18)),BETN822-18))))),BETN890-18))))),(((((NEONU253-1,NEONT027-1),(((NEONT312-1,NEONU254-1),NEONT094-1),NEONT093-1)),NEONT092-1),(NEONU256-1,(NEONU255-1,NEONU1984-))),(((((((((BETN169-18,(ISUP024-14,(ISUP012-14,ISUP022-14))),ISUP013-14),(ISUP001-14,ISUP005-14)),((((ISUP006-14,(ISUP020-14,(ISUP018-14,(ISUP009-14,(ISUP023-14,(ISUP019-14,(ISUP014-14,(ISUP007-14,(ISUP015-14,(ISUP021-14,ISUP002-14)))))))))),ISUP010-14),ISUP011-14),ISUP008-14)),ISUP003-14),((((NEONU195-1,(NEONT389-1,NEONU194-1)),(NEONT397-1,NEONT374-1)),NEONU196-1),(NEONT381-1,NEONT367-1))),ISUP016-14),ISUP025-14),((ISUP017-14,((((((((ISUP283-14,(BETN076-18,NEONT384-1)),((BETN122-18,(IUP286-14,(BETN052-18,NEONT392-1))),(NEONT377-1,IUP288-14))),((((NEONT082-1,NEONT058-1),((NEONT041-1,NEONT124-1),(NEONT127-1,(NEONT196-1,(NEONU193-1,((ISUP044-14,BETN653-18),(BETN572-18,BETN619-18))))))),NEONT059-1),(BETN596-18,(BETN587-18,BETN626-18)))),(((((((NEONU416-1,NEONT131-1),NEONT145-1),(NEONT147-1,NEONU415-1)),NEONT090-1),NEONT200-1),NEONT146-1),((((((NEONT043-1,((((IUP294-14,BETN118-18),(NEONT370-1,IUP325-14)),BETN051-18),(NEONU2074-,BETN113-18))),(NEONT198-1,NEONU192-1)),NEONT038-1),(NEONT197-1,(NEONT042-1,NEONT044-1))),((IUP293-14,NEONT363-1),IUP142-14)),NEONT199-1))),IUP295-14),(((ISUP277-14,(NEONT149-1,ISUP268-14)),NEONU417-1),(ISUP259-14,NEONT123-1))),ISUP270-14),((((((((ISUP276-14,ISUP278-14),ISUP263-14),((((((ISUP272-14,(ISUP266-14,ISUP271-14)),(ISUP260-14,ISUP275-14)),((NEONT144-1,ISUP265-14),ISUP279-14)),NEONT142-1),ISUP223-14),ISUP264-14)),NEONT143-1),((ISUP258-14,ISUP281-14),ISUP273-14)),((NEONT154-1,(ISUP261-14,ISUP282-14)),NEONT148-1)),(ISUP280-14,NEONU418-1)),ISUP269-14))),(((BETN1057-1,BETN1109-1),((((BETN1129-1,BETN1120-1),(BETN1074-1,(BETN1071-1,((BETN1134-1,((BETN1130-1,BETN1125-1),BETN1041-1)),BETN1108-1)))),((BETN1127-1,(BETN1050-1,((BETN1059-1,BETN1072-1),BETN1117-1))),BETN1066-1)),((BETN1079-1,BETN1070-1),BETN1118-1))),BETN1075-1))))),(((BETN882-18,(NEONU1376-,(((((((NEONU1375-,(((NEONU1369-,NEONU1366-),NEONU1419-),(NEONU1374-,NEONU1372-))),BETN785-18),NEONU1476-),(NEONU1371-,NEONU1368-)),NEONU1373-),NEONU1418-),NEONU1370-))),(ISUP095-14,(ISUP094-14,ISUP096-14))),(((NEONU1381-,NEONU1379-),NEONU1377-),(NEONU1378-,(NEONU1420-,NEONU1380-)))))),(((NEONU451-1,((BETN181-18,(IUP291-14,IUP296-14)),(BETN157-18,BETN158-18))),((((((IUP160-14,(NEONW104-1,NEONW064-1)),BETN028-18),(NEONW065-1,((BETN097-18,BETN035-18),(((NEONT410-1,(IUP156-14,IUP159-14)),(((NEONT418-1,((NEONW067-1,(IUP150-14,(((((((NEONW059-1,IUP151-14),NEONW060-1),NEONW058-1),NEONW102-1),IUP155-14),NEONW062-1),BETN032-18))),(IUP153-14,(BETN033-18,(IUP144-14,(IUP157-14,(NEONW066-1,(NEONW063-1,(NEONW070-1,NEONW057-1))))))))),(IUP147-14,(BETN188-18,(((((NEONW069-1,NEONU2069-),IUP145-14),IUP148-14),NEONW056-1),NEONW050-1)))),(NEONW061-1,IUP154-14))),(BETN189-18,(IUP152-14,BETN030-18)))))),(BETN036-18,BETN034-18)),(IUP146-14,NEONW082-1)),NEONW055-1)),((((NEONU213-1,(BETN1068-1,BETN1063-1)),(BETN879-18,(BETN819-18,BETN833-18))),(((((BETN792-18,BETN793-18),(BETN777-18,(NEONU1362-,NEONU1363-))),BETN789-18),((IUP1058-14,((IUP1061-14,IUP1057-14),IUP1060-14)),(BETN828-18,(IUP781-14,BETN836-18)))),(BETN707-18,BETN699-18))),((((((BETN656-18,BETN651-18),BETN649-18),BETN659-18),BETN650-18),BETN648-18),(((((NEONT046-1,NEONT048-1),NEONT055-1),NEONT125-1),NEONT085-1),(((ISUP439-14,ISUP430-14),(ISUP431-14,(ISUP442-14,((ISUP437-14,(ISUP435-14,(ISUP434-14,ISUP436-14))),((ISUP432-14,ISUP441-14),(ISUP438-14,ISUP440-14)))))),((NEONT311-1,(IUP463-14,((IUP459-14,((((NEONT005-1,(NEONT018-1,(NEONT011-1,IUP464-14))),((NEONT004-1,NEONT028-1),NEONT138-1)),((NEONU406-1,(IUP462-14,NEONT310-1)),IUP457-14)),NEONU407-1)),IUP456-14))),NEONT139-1)))))))),((((((((((((BETN091-18,BETN127-18),((IUP161-14,((((IUP256-14,BETN090-18),IUP220-14),IUP149-14),(IUP247-14,((IUP249-14,((BETN023-18,BETN146-18),(IUP244-14,(BETN037-18,BETN128-18)))),BETN126-18)))),BETN131-18)),IUP191-14),(IUP239-14,BETN130-18)),BETN129-18),((IUP168-14,IUP207-14),(IUP276-14,(((BETN147-18,(IUP272-14,((IUP248-14,((((IUP263-14,(IUP194-14,(IUP275-14,(IUP192-14,IUP200-14)))),(BETN025-18,(NEONW045-1,NEONW042-1))),(IUP209-14,(IUP264-14,((IUP202-14,(NEONW041-1,IUP233-14)),((IUP226-14,IUP271-14),(((IUP270-14,IUP267-14),((IUP221-14,IUP257-14),((BETN021-18,(IUP253-14,((((IUP187-14,IUP242-14),(IUP193-14,IUP269-14)),IUP228-14),NEONW093-1))),(NEONW038-1,NEONW043-1)))),((IUP184-14,(IUP189-14,IUP252-14)),(((IUP204-14,((((NEONW054-1,(IUP219-14,(IUP268-14,(IUP259-14,(NEONW048-1,(NEONW052-1,((IUP279-14,(IUP199-14,(NEONW039-1,(IUP231-14,(IUP197-14,(NEONW037-1,(BETN022-18,IUP230-14))))))),(((((((((NEONW044-1,IUP273-14),IUP169-14),IUP245-14),IUP277-14),IUP260-14),IUP176-14),IUP236-14),IUP218-14),IUP280-14)))))))),((((((((IUP235-14,IUP211-14),IUP217-14),IUP222-14),NEONW040-1),IUP243-14),IUP241-14),IUP254-14),NEONW046-1)),IUP208-14),((((((IUP262-14,NEONW051-1),IUP210-14),IUP237-14),IUP213-14),IUP261-14),IUP185-14))),IUP195-14),(NEONW049-1,(BETN020-18,((IUP266-14,NEONW053-1),IUP175-14))))))))))),IUP250-14)),IUP251-14))),IUP225-14),((IUP206-14,(IUP255-14,(NEONW047-1,(IUP258-14,(IUP232-14,(IUP278-14,(IUP240-14,(IUP224-14,(IUP238-14,IUP234-14))))))))),(IUP265-14,IUP223-14)))))),NEONU2001-),((((((NEONU2120-,BETN781-18),(((BETN733-18,(NEONU2124-,NEONU2122-)),NEONU2121-),BETN742-18)),NEONU2123-),(((BETN921-18,BETN922-18),(BETN920-18,BETN918-18)),((NEONU445-1,(NEONU215-1,(((((NEONU217-1,(NEONU218-1,(NEONU220-1,(NEONU219-1,NEONU222-1)))),(NEONU224-1,NEONU221-1)),NEONU214-1),NEONU216-1),NEONU223-1))),(NEONU1413-,(NEONU394-1,((((((NEONT115-1,(BETN773-18,NEONU393-1)),IUP607-14),(NEONT098-1,(NEONU396-1,((ISUP363-14,NEONT105-1),IUP605-14)))),BETN779-18),IUP611-14),((IUP606-14,(NEONT097-1,NEONT112-1)),(NEONU395-1,(IUP613-14,NEONT103-1))))))))),(ISUP364-14,ISUP362-14)),(BETN754-18,((BETN741-18,((BETN731-18,BETN679-18),BETN738-18)),((NEONU2113-,NEONU2116-),BETN753-18))))),(BETN883-18,((BETN664-18,(NEONU2114-,(NEONU2115-,NEONU2117-))),(((BETN818-18,BETN824-18),(BETN910-18,(BETN895-18,(BETN823-18,((BETN887-18,((BETN888-18,BETN901-18),BETN889-18)),BETN820-18))))),ISUP106-14)))),((NEONT061-1,(((((NEONT089-1,NEONT088-1),NEONT051-1),NEONT053-1),((NEONT054-1,((NEONT304-1,(NEONT057-1,NEONT303-1)),NEONT305-1)),NEONT056-1)),(((NEONU276-1,NEONU277-1),NEONU273-1),(NEONU275-1,NEONU274-1)))),((((NEONU243-1,NEONU238-1),NEONU235-1),(((NEONU241-1,(NEONU237-1,(NEONU242-1,NEONU239-1))),NEONU240-1),NEONU236-1)),NEONU244-1))),((NEONW030-1,NEONU446-1),((((ISUP456-14,((((NEONT047-1,NEONT052-1),NEONT036-1),(((NEONT045-1,(((NEONT307-1,NEONT308-1),NEONT306-1),NEONT129-1)),NEONT086-1),(NEONT128-1,NEONT309-1))),(BETN566-18,(((((((((BETN624-18,BETN600-18),BETN593-18),(((BETN588-18,BETN592-18),(BETN660-18,BETN625-18)),BETN620-18)),BETN585-18),BETN638-18),BETN617-18),BETN584-18),(ISUP053-14,(ISUP052-14,ISUP051-14))),(BETN630-18,BETN602-18))))),((BETN591-18,BETN601-18),((ISUP459-14,(ISUP448-14,((ISUP449-14,((ISUP450-14,ISUP445-14),(((ISUP454-14,((ISUP424-14,ISUP427-14),(ISUP429-14,(((ISUP428-14,ISUP451-14),ISUP444-14),ISUP447-14)))),(ISUP457-14,ISUP426-14)),ISUP460-14))),ISUP433-14))),(((((((ISUP461-14,BETN603-18),((ISUP462-14,(BETN599-18,ISUP425-14)),BETN604-18)),ISUP446-14),(BETN615-18,(BETN616-18,BETN614-18))),(ISUP458-14,ISUP453-14)),BETN598-18),(BETN613-18,BETN618-18))))),((ISUP466-14,(((BETN623-18,((BETN646-18,((BETN568-18,BETN647-18),BETN636-18)),((BETN609-18,BETN597-18),BETN579-18))),(ISUP046-14,ISUP049-14)),(BETN612-18,ISUP050-14))),((BETN607-18,(((ISUP048-14,ISUP047-14),ISUP055-14),((BETN570-18,((BETN578-18,BETN627-18),(BETN622-18,ISUP056-14))),(BETN573-18,(BETN576-18,BETN575-18))))),(BETN589-18,(ISUP054-14,BETN610-18))))),((BETN621-18,ISUP465-14),((ISUP467-14,ISUP464-14),ISUP463-14))))),(((((((BETN132-18,((BETN187-18,BETN144-18),NEONU270-1)),((ISUP207-14,BETN186-18),(ISUP032-14,(NEONU271-1,BETN644-18)))),((ISUP029-14,(ISUP034-14,ISUP031-14)),BETN133-18)),((((IUP285-14,((((NEONU2080-,((((IUP171-14,IUP174-14),(((NEONU2076-,(IUP246-14,(IUP178-14,(IUP177-14,(IUP203-14,IUP227-14))))),(IUP215-14,((IUP214-14,(IUP167-14,IUP172-14)),((NEONW078-1,((IUP284-14,NEONU2078-),(IUP173-14,IUP182-14))),(((IUP274-14,IUP196-14),IUP212-14),NEONT387-1))))),IUP205-14)),IUP113-14),((IUP186-14,NEONT395-1),BETN043-18))),(IUP181-14,(IUP198-14,IUP170-14))),NEONU1974-),IUP229-14)),BETN096-18),BETN145-18),BETN041-18)),((BETN027-18,(((((IUP216-14,BETN095-18),IUP188-14),(BETN026-18,BETN040-18)),BETN039-18),BETN093-18)),BETN029-18)),((ISUP087-14,((((BETN137-18,(BETN140-18,(BETN142-18,(ISUP086-14,(BETN143-18,(ISUP088-14,(BETN141-18,ISUP083-14))))))),ISUP079-14),ISUP089-14),BETN139-18)),(((NEONU2067-,(((((((IUP158-14,NEONW072-1),NEONW076-1),NEONU2083-),((NEONW068-1,ISUP075-14),((BETN134-18,(((ISUP077-14,ISUP081-14),ISUP090-14),((ISUP080-14,ISUP092-14),ISUP078-14))),ISUP076-14))),(((BETN135-18,BETN045-18),(ISUP082-14,(ISUP085-14,ISUP091-14))),(((NEONU2068-,((NEONU2070-,((NEONW092-1,NEONU2073-),(NEONW088-1,NEONU2072-))),NEONU2079-)),(NEONW077-1,NEONW075-1)),((((NEONW073-1,NEONW071-1),NEONW074-1),NEONW094-1),NEONW103-1)))),(NEONU2071-,BETN031-18)),BETN136-18)),ISUP108-14),((((ISUP202-14,(ISUP197-14,((ISUP200-14,ISUP198-14),ISUP196-14))),ISUP201-14),(ISUP199-14,ISUP195-14)),ISUP203-14)))),((BETN856-18,(BETN863-18,(BETN864-18,(BETN867-18,(BETN838-18,BETN853-18))))),(((NEONU2086-,(NEONU2085-,(NEONU2089-,NEONU2087-))),(IUP1049-14,(IUP1046-14,((IUP1053-14,(IUP1047-14,(((NEONU1407-,(IUP1056-14,NEONU1408-)),((IUP1054-14,IUP1048-14),IUP801-14)),((((IUP1051-14,(IUP1052-14,(IUP802-14,IUP800-14))),IUP798-14),NEONU1409-),(IUP803-14,IUP804-14))))),IUP1055-14)))),((((BETN850-18,(ISUP366-14,(NEONU455-1,(((((NEONT296-1,NEONU449-1),(NEONT118-1,(NEONU385-1,NEONU384-1))),NEONT133-1),(((NEONU382-1,NEONU383-1),NEONT295-1),NEONT121-1)),(NEONT141-1,NEONU381-1))))),(((((NEONT034-1,(IUP655-14,(NEONT022-1,NEONT021-1))),(NEONT007-1,NEONT020-1)),IUP656-14),IUP657-14),IUP659-14)),(NEONU2090-,NEONU2088-)),(((((BETN734-18,NEONU2111-),BETN669-18),BETN671-18),(BETN711-18,(((BETN690-18,BETN701-18),NEONU2110-),(((BETN732-18,(NEONU2119-,NEONU2118-)),BETN740-18),BETN686-18)))),((BETN748-18,((ISUP117-14,ISUP113-14),(ISUP110-14,ISUP116-14))),(ISUP115-14,ISUP114-14))))))))))),BETN658-18)),((((ISUP246-14,((((IUP512-14,((ISUP231-14,(ISUP240-14,(NEONU197-1,(ISUP235-14,(((ISUP244-14,(ISUP249-14,(ISUP257-14,(ISUP250-14,((ISUP221-14,ISUP239-14),ISUP253-14))))),ISUP255-14),(((ISUP220-14,(ISUP242-14,(ISUP224-14,ISUP234-14))),ISUP247-14),(ISUP245-14,(ISUP236-14,(ISUP222-14,(NEONT151-1,(ISUP228-14,(ISUP226-14,(ISUP229-14,(ISUP238-14,(IUP556-14,(ISUP215-14,(ISUP243-14,(ISUP237-14,((ISUP218-14,ISUP230-14),ISUP219-14))))))))))))))))))),NEONU201-1)),ISUP241-14),ISUP232-14),(((((ISUP248-14,ISUP254-14),ISUP227-14),ISUP216-14),ISUP251-14),ISUP233-14))),((NEONU199-1,NEONT074-1),ISUP256-14)),IUP560-14),BETN1067-1)))),BETN1097-1)),((BETN1062-1,BETN1044-1),BETN1091-1)),BETN1098-1,BETN1042-1);
```
