## Supplementary material for "Strong trait correlation and phylogenetic signal in North American ground beetle (Carabidae) morphology": Appendix_S6_RAxML_bootstrap (part 5 of 32)

```
((((BETN1098-1,BETN1094-1),(BETN1090-1,BETN1131-1)),(((((((((((BETN707-18,BETN699-18),((((NEONU213-1,(BETN1068-1,BETN1063-1)),(BETN833-18,(BETN879-18,BETN819-18))),(((((BETN650-18,BETN649-18),BETN659-18),(BETN656-18,BETN651-18)),BETN648-18),(((NEONT125-1,((NEONT048-1,NEONT055-1),NEONT046-1)),NEONT085-1),(((ISUP439-14,ISUP430-14),((ISUP431-14,((ISUP442-14,((ISUP435-14,(ISUP434-14,ISUP436-14)),(ISUP441-14,(ISUP438-14,ISUP440-14)))),ISUP432-14)),ISUP437-14)),((IUP463-14,((((NEONT311-1,NEONT310-1),IUP457-14),(((((NEONT005-1,(NEONT018-1,(NEONT011-1,IUP464-14))),((NEONT004-1,NEONT028-1),NEONT138-1)),(NEONU406-1,IUP462-14)),NEONU407-1),IUP456-14)),IUP459-14)),NEONT139-1))))),(((((ISUP032-14,(ISUP029-14,(ISUP034-14,ISUP031-14))),(((BETN187-18,BETN144-18),NEONU270-1),((ISUP207-14,BETN186-18),(NEONU271-1,BETN644-18)))),BETN133-18),BETN132-18),((IUP285-14,((((IUP205-14,((((NEONU2080-,NEONU1974-),(IUP181-14,(IUP198-14,IUP170-14))),((IUP113-14,IUP171-14),((IUP174-14,(((NEONU2076-,(IUP246-14,(IUP178-14,(IUP177-14,(IUP203-14,IUP227-14))))),(IUP215-14,((IUP214-14,IUP172-14),((NEONW078-1,((IUP284-14,NEONU2078-),(IUP173-14,IUP182-14))),(((IUP274-14,IUP196-14),IUP212-14),NEONT387-1))))),BETN145-18)),(IUP186-14,NEONT395-1)))),IUP167-14)),BETN043-18),IUP229-14),BETN096-18)),BETN041-18)))),((BETN093-18,(BETN027-18,BETN029-18)),(BETN039-18,(((IUP216-14,BETN095-18),IUP188-14),(BETN026-18,BETN040-18))))),(((((((NEONU212-1,(((NEONU211-1,((NEONU1997-,NEONU1998-),((NEONU1999-,NEONU2000-),NEONU2002-))),((NEONU209-1,(NEONU207-1,NEONU208-1)),NEONU210-1)),(NEONU206-1,NEONU205-1))),(ISUP452-14,(((((BETN571-18,(ISUP474-14,ISUP473-14)),ISUP472-14),ISUP471-14),(ISUP030-14,((BETN569-18,(BETN574-18,((BETN635-18,(BETN632-18,(BETN639-18,(BETN631-18,BETN580-18)))),BETN640-18))),BETN577-18))),(((ISUP469-14,ISUP470-14),ISUP468-14),BETN641-18)))),(((BETN913-18,(BETN942-18,BETN903-18)),ISUP142-14),(((NEONW031-1,(((((NEONT409-1,NEONW023-1),(NEONW026-1,NEONW032-1)),(NEONW022-1,(NEONT401-1,(NEONW106-1,NEONW033-1)))),(NEONW027-1,((NEONT343-1,NEONT425-1),(NEONW021-1,NEONW024-1)))),NEONW028-1)),NEONW029-1),NEONW034-1))),(ISUP025-14,(((BETN789-18,(NEONU1363-,(((BETN792-18,BETN793-18),BETN777-18),NEONU1362-))),((((IUP1061-14,IUP1057-14),IUP1060-14),IUP1058-14),(BETN828-18,(IUP781-14,BETN836-18)))),(((BETN164-18,(BETN165-18,BETN166-18)),(NEONU2077-,BETN094-18)),(BETN167-18,BETN168-18))))),((((((BETN882-18,(NEONU1376-,(((NEONU1476-,((NEONU1374-,((NEONU1370-,BETN785-18),NEONU1418-)),(NEONU1373-,NEONU1366-))),(NEONU1375-,(NEONU1419-,NEONU1372-))),((NEONU1371-,NEONU1368-),NEONU1369-)))),(ISUP095-14,(ISUP094-14,ISUP096-14))),(ISUP455-14,((((NEONU1381-,NEONU1377-),NEONU1379-),NEONU1378-),(NEONU1420-,NEONU1380-)))),((NEONT095-1,NEONU419-1),((((BETN001-18,((IUP300-14,BETN066-18),BETN003-18)),BETN002-18),BETN004-18),(NEONU1365-,(BETN937-18,BETN939-18))))),((((((((NEONU450-1,((((BETN676-18,BETN815-18),BETN683-18),BETN677-18),(((((ISUP028-14,BETN680-18),BETN681-18),(BETN810-18,(BETN839-18,BETN716-18))),(((((BETN720-18,BETN933-18),(BETN940-18,BETN710-18)),BETN945-18),(((((BETN943-18,BETN717-18),BETN704-18),BETN872-18),(BETN862-18,BETN709-18)),ISUP188-14)),BETN941-18)),BETN682-18))),((IUP282-14,(BETN081-18,(IUP190-14,((BETN160-18,(((BETN159-18,BETN082-18),IUP281-14),BETN083-18)),IUP283-14)))),((BETN803-18,(BETN804-18,(BETN767-18,BETN766-18))),BETN751-18))),(((((((ISUP130-14,ISUP131-14),ISUP128-14),ISUP125-14),((BETN849-18,(((BETN848-18,BETN855-18),BETN841-18),BETN842-18)),((ISUP133-14,((ISUP134-14,(ISUP127-14,ISUP126-14)),((ISUP129-14,ISUP124-14),ISUP123-14))),ISUP122-14))),((BETN745-18,(BETN758-18,BETN746-18)),((NEONU1339-,NEONU1340-),(BETN757-18,BETN743-18)))),(((BETN787-18,(BETN739-18,(BETN765-18,BETN764-18))),BETN747-18),ISUP121-14)),(BETN763-18,(NEONU2096-,NEONU1412-)))),ISUP103-14),(((((NEONT172-1,NEONT003-1),ISUP038-14),(((NEONU1415-,NEONU1414-),(IUP299-14,((BETN885-18,(((((ISUP027-14,ISUP026-14),((BETN696-18,BETN845-18),(((((NEONU2126-,ISUP135-14),((NEONU2127-,(BETN935-18,NEONU2128-)),(NEONU2131-,ISUP136-14))),ISUP140-14),((NEONU2125-,ISUP141-14),BETN844-18)),BETN830-18))),NEONU2129-),(ISUP137-14,ISUP139-14)),(NEONU1394-,NEONU1393-))),BETN886-18))),((IUP783-14,(IUP785-14,((IUP1100-14,((IUP1080-14,(IUP1102-14,((((NEONU1426-,((IUP1101-14,NEONU1390-),IUP1071-14)),IUP786-14),(IUP1098-14,IUP1077-14)),IUP1066-14))),IUP784-14)),NEONU1389-))),(NEONU1395-,NEONU1388-)))),(((NEONU1396-,NEONU1387-),((((IUP663-14,((NEONT079-1,IUP664-14),IUP661-14)),IUP662-14),IUP799-14),NEONT174-1)),(((IUP048-14,((((((IUP028-14,NEONU2082-),(((IUP014-14,IUP045-14),BETN017-18),(IUP043-14,(((((IUP037-14,IUP049-14),(IUP026-14,(((((IUP029-14,(IUP055-14,(NEONT376-1,IUP062-14))),IUP050-14),IUP034-14),IUP067-14),IUP064-14))),(((((((BETN103-18,(IUP046-14,NEONT369-1)),BETN015-18),(IUP052-14,BETN102-18)),(IUP033-14,((((IUP058-14,(IUP040-14,IUP051-14)),(IUP068-14,(IUP027-14,(IUP042-14,IUP039-14)))),IUP054-14),IUP038-14))),(IUP030-14,IUP005-14)),BETN013-18),IUP023-14)),((IUP044-14,(((IUP061-14,IUP059-14),IUP047-14),IUP065-14)),(((IUP041-14,(IUP036-14,IUP035-14)),(IUP031-14,(IUP056-14,IUP053-14))),IUP066-14))),IUP032-14)))),IUP060-14),IUP057-14),IUP063-14),BETN150-18)),((((((IUP015-14,IUP021-14),BETN007-18),(((BETN006-18,BETN100-18),(BETN099-18,(BETN149-18,IUP006-14))),(BETN009-18,((((((IUP012-14,IUP016-14),(((IUP020-14,IUP010-14),IUP011-14),NEONT383-1)),(BETN101-18,NEONT407-1)),NEONT391-1),NEONT399-1),(IUP025-14,IUP007-14))))),(BETN008-18,(((IUP009-14,(IUP013-14,((IUP008-14,IUP022-14),IUP017-14))),BETN005-18),(IUP018-14,IUP019-14)))),BETN049-18),(IUP024-14,BETN098-18))),BETN672-18))),BETN629-18)),(((BETN705-18,(BETN847-18,BETN723-18)),((ISUP143-14,BETN702-18),(BETN692-18,BETN698-18))),((BETN936-18,NEONU2130-),((BETN663-18,BETN190-18),((((NEONT394-1,((NEONW005-1,NEONW006-1),((NEONW080-1,NEONW010-1),(NEONW009-1,NEONW003-1)))),NEONT386-1),(NEONW007-1,(NEONT402-1,((NEONW008-1,((NEONW001-1,NEONW002-1),(NEONW004-1,NEONW083-1))),NEONW079-1)))),(((((ISUP101-14,IUP465-14),BETN1086-1),(((BETN153-18,BETN067-18),((IUP166-14,((IUP163-14,(((IUP162-14,BETN068-18),BETN069-18),BETN154-18)),IUP165-14)),IUP164-14)),ISUP074-14)),(BETN594-18,BETN583-18)),(((BETN769-18,BETN665-18),BETN770-18),((((BETN595-18,BETN581-18),(ISUP420-14,(ISUP421-14,(ISUP419-14,((ISUP423-14,ISUP418-14),ISUP422-14))))),((((((((ISUP398-14,(ISUP376-14,ISUP390-14)),((((ISUP377-14,(ISUP378-14,(ISUP394-14,((((((((ISUP412-14,ISUP397-14),ISUP396-14),ISUP385-14),ISUP386-14),ISUP404-14),ISUP413-14),ISUP401-14),ISUP409-14)))),(ISUP407-14,ISUP381-14)),ISUP372-14),ISUP392-14)),ISUP369-14),((ISUP373-14,ISUP405-14),BETN567-18)),ISUP384-14),(((((ISUP408-14,ISUP410-14),(ISUP411-14,ISUP415-14)),(((ISUP400-14,(ISUP387-14,ISUP380-14)),ISUP374-14),ISUP395-14)),(((((((ISUP403-14,(ISUP417-14,(ISUP399-14,(ISUP406-14,ISUP416-14)))),ISUP393-14),ISUP391-14),(ISUP371-14,ISUP388-14)),(ISUP383-14,ISUP382-14)),ISUP370-14),ISUP368-14)),(ISUP389-14,ISUP375-14))),((BETN582-18,BETN605-18),ISUP414-14)),ISUP379-14)),((((((((IUP002-14,BETN074-18),BETN155-18),BETN071-18),IUP003-14),BETN070-18),(IUP001-14,IUP004-14)),(BETN156-18,BETN072-18)),(NEONT039-1,(((((((NEONU227-1,NEONU231-1),NEONU225-1),(NEONU226-1,(NEONU229-1,NEONU230-1))),(NEONU228-1,NEONU233-1)),NEONU234-1),((BETN1054-1,(BETN1055-1,BETN1048-1)),((BETN1047-1,BETN1061-1),((BETN1060-1,BETN1056-1),BETN1073-1)))),(((NEONT087-1,(((NEONT331-1,NEONT330-1),NEONT332-1),((NEONT084-1,NEONT329-1),NEONT037-1))),NEONU232-1),NEONT040-1)))))))))))),((BETN634-18,((((((BETN061-18,BETN057-18),(((IUP824-14,(NEONT380-1,BETN110-18)),NEONT353-1),((NEONT388-1,NEONT360-1),((IUP287-14,NEONT373-1),NEONT338-1)))),IUP289-14),(BETN065-18,(BETN064-18,((NEONT346-1,IUP298-14),BETN109-18)))),BETN111-18),((NEONT419-1,NEONT352-1),(((NEONT337-1,NEONT417-1),NEONT412-1),NEONT345-1)))),((NEONT194-1,(NEONT111-1,(NEONT195-1,NEONT193-1))),((((((NEONU425-1,NEONU424-1),NEONT001-1),NEONU427-1),(NEONT355-1,NEONU428-1)),IUP424-14),NEONU426-1)))),(((((NEONU256-1,(NEONU255-1,NEONU1984-)),(((NEONU254-1,NEONT093-1),NEONT092-1),NEONT094-1)),NEONT312-1),(NEONT027-1,NEONU253-1)),((ISUP013-14,(((ISUP003-14,(ISUP001-14,ISUP005-14)),((((ISUP006-14,(ISUP020-14,(ISUP018-14,(ISUP009-14,(ISUP023-14,(ISUP019-14,(ISUP014-14,(ISUP007-14,(ISUP015-14,(ISUP021-14,ISUP002-14)))))))))),ISUP010-14),ISUP011-14),ISUP008-14)),(((((NEONU195-1,(NEONT389-1,NEONU194-1)),(NEONT397-1,NEONT374-1)),NEONU196-1),(NEONT381-1,NEONT367-1)),((ISUP024-14,(ISUP012-14,ISUP022-14)),BETN169-18)))),ISUP016-14)))),(((ISUP017-14,(NEONU418-1,(((((((ISUP260-14,(ISUP279-14,(((((ISUP263-14,ISUP223-14),((ISUP264-14,(ISUP266-14,(ISUP271-14,ISUP272-14))),(ISUP275-14,NEONT144-1))),ISUP265-14),ISUP276-14),ISUP278-14))),NEONT142-1),NEONT143-1),(ISUP270-14,ISUP280-14)),(ISUP258-14,ISUP281-14)),(((NEONT149-1,NEONT154-1),NEONT148-1),((ISUP261-14,ISUP268-14),((ISUP259-14,NEONT123-1),(((ISUP269-14,ISUP282-14),ISUP277-14),ISUP273-14))))),NEONU417-1))),((((((BETN1041-1,(BETN1108-1,BETN1134-1)),(BETN1130-1,BETN1125-1)),BETN1071-1),BETN1074-1),((BETN1109-1,(((BETN1127-1,BETN1059-1),BETN1057-1),BETN1070-1)),(((BETN1118-1,(BETN1129-1,BETN1120-1)),BETN1066-1),(BETN1075-1,BETN1079-1)))),((BETN1050-1,BETN1072-1),BETN1117-1))),(((((BETN076-18,(NEONT384-1,ISUP283-14)),((IUP286-14,((BETN052-18,IUP288-14),(BETN122-18,NEONT377-1))),NEONT392-1)),((NEONU193-1,(NEONT127-1,((BETN619-18,BETN572-18),((((NEONT082-1,NEONT059-1),((NEONT041-1,NEONT124-1),NEONT058-1)),NEONT196-1),(ISUP044-14,BETN653-18))))),(BETN596-18,(BETN587-18,BETN626-18)))),(((((NEONT200-1,NEONT090-1),NEONU415-1),(NEONT131-1,((NEONU416-1,NEONT146-1),NEONT147-1))),NEONT145-1),(((IUP293-14,NEONT363-1),IUP142-14),(NEONT199-1,(((((BETN051-18,NEONU2074-),BETN113-18),((NEONT370-1,IUP325-14),BETN118-18)),IUP294-14),((((NEONT043-1,(NEONT197-1,NEONT044-1)),(NEONT198-1,NEONU192-1)),NEONT042-1),NEONT038-1)))))),IUP295-14)))),((((ISUP004-14,IUP547-14),IUP548-14),((NEONU1398-,IUP550-14),IUP549-14)),(ISUP097-14,((((NEONT155-1,(NEONU200-1,IUP584-14)),((((NEONT400-1,(NEONU1995-,NEONU1996-)),(((BETN714-18,ISUP176-14),((ISUP159-14,(((ISUP180-14,(ISUP181-14,ISUP177-14)),((((ISUP183-14,ISUP179-14),ISUP184-14),ISUP185-14),ISUP186-14)),BETN719-18)),(((ISUP182-14,(BETN726-18,ISUP161-14)),((ISUP162-14,(ISUP170-14,((ISUP158-14,ISUP156-14),(ISUP157-14,ISUP166-14)))),((((ISUP172-14,(ISUP165-14,ISUP160-14)),(((ISUP154-14,(ISUP175-14,(ISUP149-14,ISUP167-14))),ISUP153-14),ISUP173-14)),(ISUP145-14,ISUP164-14)),ISUP150-14))),BETN725-18))),ISUP168-14)),(((ISUP036-14,(((((BETN172-18,NEONU280-1),((NEONU283-1,NEONU272-1),((NEONU278-1,NEONT050-1),NEONT049-1))),(BETN177-18,BETN176-18)),BETN174-18),BETN173-18)),(((((ISUP043-14,ISUP045-14),ISUP035-14),ISUP039-14),(ISUP033-14,(((BETN652-18,BETN655-18),(BETN645-18,BETN642-18)),ISUP040-14))),ISUP042-14)),(NEONT126-1,NEONU191-1))),((NEONW084-1,(IUP091-14,((((IUP073-14,(((IUP343-14,IUP333-14),IUP328-14),IUP082-14)),((((IUP105-14,IUP071-14),IUP085-14),((IUP136-14,IUP094-14),(((IUP104-14,(IUP334-14,IUP371-14)),((IUP069-14,IUP076-14),IUP072-14)),((IUP180-14,IUP350-14),IUP124-14)))),IUP087-14)),((IUP070-14,IUP327-14),((IUP362-14,((IUP116-14,((IUP306-14,((IUP110-14,((IUP129-14,IUP345-14),IUP101-14)),IUP117-14)),NEONW017-1)),IUP079-14)),(IUP322-14,(((((NEONW091-1,(((BETN059-18,(IUP360-14,IUP370-14)),(IUP321-14,(IUP103-14,NEONW101-1))),IUP074-14)),IUP118-14),(((((IUP090-14,IUP134-14),((IUP303-14,(IUP376-14,IUP095-14)),(IUP115-14,NEONW087-1))),(((((((IUP121-14,((NEONW012-1,IUP377-14),NEONW099-1)),IUP114-14),IUP137-14),(IUP332-14,(IUP318-14,(IUP308-14,((IUP330-14,NEONW015-1),IUP351-14))))),(IUP143-14,(IUP363-14,(NEONW020-1,(((IUP292-14,IUP335-14),IUP319-14),IUP372-14))))),IUP120-14),((IUP097-14,(((IUP092-14,IUP341-14),IUP078-14),((((IUP130-14,IUP089-14),((NEONW016-1,IUP304-14),(IUP331-14,(NEONW090-1,((IUP302-14,NEONW097-1),(IUP355-14,IUP359-14)))))),IUP126-14),(IUP080-14,((IUP088-14,IUP369-14),(IUP096-14,IUP323-14)))))),(IUP367-14,(IUP081-14,IUP077-14))))),IUP083-14),(IUP315-14,IUP139-14))),(IUP106-14,IUP140-14)),((((((((((IUP108-14,(IUP373-14,((((((IUP374-14,(((IUP093-14,NEONW098-1),NEONW019-1),NEONW096-1)),IUP354-14),IUP347-14),IUP132-14),IUP368-14),(NEONW018-1,NEONW011-1)))),(IUP337-14,NEONW014-1)),IUP361-14),((IUP122-14,(IUP340-14,IUP317-14)),(IUP366-14,IUP138-14))),(((((((((IUP314-14,IUP125-14),IUP128-14),IUP100-14),IUP141-14),IUP098-14),IUP357-14),IUP324-14),IUP309-14),NEONW105-1)),IUP329-14),(IUP379-14,((((((IUP358-14,IUP348-14),IUP313-14),NEONW100-1),NEONW095-1),IUP380-14),IUP307-14))),IUP112-14),(NEONW085-1,(IUP338-14,IUP311-14))),IUP131-14)))))),IUP111-14))),(NEONW013-1,(IUP364-14,(IUP086-14,(IUP305-14,(((((((((IUP336-14,IUP344-14),(IUP127-14,IUP135-14)),((IUP310-14,IUP326-14),IUP316-14)),(((IUP099-14,(IUP102-14,IUP107-14)),(((((IUP342-14,(IUP312-14,(IUP375-14,(NEONT359-1,(IUP320-14,(IUP353-14,(IUP346-14,(IUP352-14,(IUP119-14,IUP133-14))))))))),((IUP356-14,IUP301-14),IUP339-14)),(((((IUP378-14,IUP365-14),NEONW089-1),IUP123-14),IUP349-14),NEONW036-1)),IUP109-14),IUP084-14)),(IUP075-14,BETN046-18))),NEONW035-1),NEONW086-1),BETN060-18),BETN063-18),IUP179-14)))))))),((((NEONU388-1,(((ISUP355-14,(ISUP353-14,NEONU390-1)),NEONU389-1),((((NEONU323-1,NEONU386-1),NEONU391-1),(ISUP354-14,NEONU392-1)),NEONU322-1))),BETN890-18),((NEONU269-1,((BETN899-18,BETN925-18),((BETN912-18,(BETN878-18,BETN687-18)),(BETN905-18,BETN916-18)))),(((((BETN876-18,BETN700-18),BETN892-18),(BETN911-18,((BETN877-18,BETN891-18),BETN721-18))),(BETN902-18,BETN688-18)),(BETN179-18,((((NEONT385-1,(NEONT350-1,(BETN926-18,NEONT416-1))),IUP1082-14),(BETN685-18,((NEONT342-1,BETN661-18),((BETN075-18,NEONT424-1),(BETN706-18,(NEONT371-1,(NEONT393-1,((BETN744-18,NEONT378-1),NEONT364-1)))))))),NEONT357-1))))),(IUP1097-14,BETN782-18))),(((((((NEONU1364-,IUP792-14),((BETN776-18,BETN774-18),BETN784-18)),(BETN802-18,BETN755-18)),IUP794-14),BETN749-18),IUP793-14),(((((((((((BETN829-18,((BETN934-18,BETN831-18),BETN825-18)),BETN708-18),(((BETN832-18,BETN737-18),BETN908-18),(BETN898-18,BETN871-18))),BETN826-18),(((((BETN718-18,BETN869-18),(((BETN874-18,BETN875-18),BETN703-18),BETN860-18)),(BETN851-18,(BETN857-18,BETN944-18))),BETN870-18),(((KM531702.1,((KM533240.1,GU013631.1),KJ592531.1)),HQ582180.1),((IUP1027-14,(NEONU1459-,(NEONU1465-,IUP1028-14))),(NEONU1458-,(IUP787-14,((((IUP789-14,(((((IUP788-14,(NEONU1463-,(NEONU1457-,IUP790-14))),IUP1037-14),NEONU1462-),(NEONU1460-,NEONU1456-)),(IUP1038-14,IUP1039-14))),((NEONU1461-,NEONU1464-),IUP1029-14)),(IUP1036-14,(IUP1030-14,IUP1026-14))),IUP1035-14))))))),(((((((NEONU2075-,BETN089-18),IUP830-14),BETN086-18),(BETN163-18,(((IUP829-14,BETN161-18),ISUP104-14),BETN087-18))),NEONT408-1),((NEONU204-1,NEONT173-1),((NEONU203-1,NEONU202-1),BETN654-18))),ISUP284-14)),((((ISUP105-14,BETN695-18),(BETN693-18,NEONU2099-)),BETN712-18),((ISUP178-14,(((ISUP193-14,((BETN900-18,(ISUP191-14,(ISUP192-14,ISUP189-14))),(ISUP194-14,ISUP147-14))),ISUP148-14),(((BETN938-18,BETN678-18),BETN722-18),ISUP152-14))),ISUP155-14))),(NEONT024-1,(NEONT006-1,NEONT181-1))),IUP1119-14),((((IUP437-14,IUP455-14),NEONU422-1),((IUP523-14,NEONU421-1),IUP443-14)),IUP451-14)),((((((NEONU1399-,NEONU1382-),(NEONU1424-,NEONU1392-)),NEONU1422-),(((NEONU1404-,(NEONU1391-,(NEONU1402-,((NEONU1403-,NEONU1423-),((NEONU1425-,NEONU1405-),NEONU1406-))))),(NEONU1400-,NEONU1401-)),((((((IUP796-14,(IUP797-14,IUP1073-14)),((NEONU1384-,BETN771-18),IUP1092-14)),((((NEONU1416-,(NEONU1346-,NEONU1348-)),NEONU1350-),((IUP1090-14,NEONU1349-),((IUP1069-14,((((IUP1095-14,IUP1079-14),NEONU1383-),NEONU1367-),(IUP795-14,(NEONU1421-,NEONU1385-)))),IUP1072-14))),((NEONU1351-,NEONU1352-),NEONU1345-))),(NEONU1347-,(IUP1096-14,NEONU1344-))),IUP1078-14),NEONU1386-))),((NEONU2107-,((((((NEONT140-1,(NEONU444-1,NEONU443-1)),ISUP286-14),(IUP578-14,IUP574-14)),NEONU2109-),(NEONU442-1,NEONU2108-)),IUP573-14)),(ISUP098-14,ISUP099-14))),((BETN801-18,(((NEONU1397-,BETN756-18),BETN812-18),BETN750-18)),(((((NEONU1341-,(BETN813-18,ISUP352-14)),(NEONT187-1,(((NEONU324-1,((IUP501-14,IUP503-14),IUP500-14)),IUP496-14),(IUP498-14,((IUP502-14,NEONT188-1),((IUP499-14,IUP497-14),((NEONT110-1,NEONT083-1),NEONT130-1))))))),((IUP426-14,(((((IUP428-14,IUP427-14),IUP546-14),(NEONT009-1,NEONT013-1)),(NEONT025-1,(NEONT032-1,IUP433-14))),(IUP432-14,IUP431-14))),(((IUP532-14,(((NEONT026-1,NEONU251-1),NEONU246-1),((((IUP534-14,NEONU245-1),(ISUP205-14,(IUP529-14,NEONT192-1))),((NEONU281-1,IUP531-14),IUP533-14)),((NEONT019-1,(NEONU252-1,NEONU249-1)),NEONT014-1)))),(((NEONT017-1,NEONT150-1),NEONU250-1),NEONU456-1)),(((BETN657-18,((BETN606-18,BETN608-18),BETN611-18)),(((((NEONU257-1,NEONU319-1),(NEONU321-1,NEONU320-1)),NEONU265-1),NEONU282-1),(BETN859-18,(NEONT413-1,((((NEONU1989-,NEONT008-1),NEONU1990-),NEONT321-1),NEONU1991-))))),(((((BETN1115-1,((NEONT101-1,((NEONT077-1,((NEONU429-1,NEONU431-1),NEONU430-1)),NEONT062-1)),BETN1104-1)),((((IUP485-14,IUP490-14),((IUP488-14,IUP487-14),IUP665-14)),NEONT065-1),(((NEONU404-1,(NEONU405-1,(NEONU402-1,NEONT072-1))),(NEONU403-1,NEONU401-1)),NEONT120-1))),(((IUP297-14,(NEONU247-1,NEONU248-1)),(IUP513-14,((IUP434-14,(((IUP511-14,NEONU453-1),NEONU454-1),NEONU452-1)),IUP510-14))),(NEONU267-1,(NEONU279-1,NEONU268-1)))),((((BETN1087-1,(BETN1114-1,(BETN1080-1,(BETN1051-1,(BETN1052-1,(((((NEONU433-1,IUP408-14),IUP413-14),IUP416-14),((NEONU434-1,NEONT091-1),(((((NEONU435-1,((BETN1110-1,BETN1065-1),(BETN1122-1,BETN1082-1))),BETN1081-1),NEONU436-1),IUP522-14),(IUP417-14,(NEONT137-1,(NEONU432-1,IUP418-14)))))),BETN1112-1)))))),(BETN1113-1,BETN1077-1)),((ISUP209-14,(NEONU261-1,((((NEONU284-1,NEONU264-1),NEONU258-1),NEONU259-1),(NEONU262-1,NEONU260-1)))),((NEONU318-1,NEONU263-1),NEONU285-1))),((BETN1085-1,(BETN1111-1,BETN1089-1)),(IUP404-14,(IUP403-14,IUP395-14))))),(ISUP093-14,(((IUP791-14,((((NEONT010-1,(NEONT031-1,(NEONT336-1,(NEONT029-1,NEONT191-1)))),IUP524-14),ISUP204-14),NEONT190-1)),((((BETN724-18,BETN729-18),BETN728-18),BETN727-18),(((NEONT119-1,(NEONT189-1,NEONU399-1)),IUP525-14),(NEONU398-1,(NEONU400-1,NEONU397-1))))),(ISUP213-14,(ISUP214-14,ISUP210-14))))))))),((((NEONT185-1,(NEONT182-1,ISUP367-14)),((NEONU420-1,IUP653-14),NEONT108-1)),(IUP631-14,((((IUP645-14,(IUP619-14,NEONT113-1)),IUP632-14),(BETN730-18,IUP634-14)),(((((BETN880-18,NEONT184-1),NEONT186-1),((IUP615-14,IUP635-14),IUP644-14)),IUP630-14),((IUP629-14,IUP625-14),((IUP633-14,((IUP621-14,IUP618-14),IUP617-14)),NEONT107-1)))))),((BETN151-18,(((BETN107-18,((NEONU2091-,BETN171-18),IUP290-14)),BETN170-18),(BETN062-18,BETN106-18))),(BETN697-18,(NEONU2105-,NEONU2106-))))),(((IUP544-14,((NEONT179-1,(NEONT180-1,(IUP542-14,(IUP543-14,ISUP365-14)))),(BETN798-18,(BETN794-18,(((NEONU1343-,NEONU1356-),NEONU1354-),((NEONU1466-,NEONU2112-),((NEONU1357-,(NEONU1360-,((BETN797-18,NEONU1359-),NEONU1353-))),(((BETN800-18,BETN791-18),BETN799-18),(NEONU1468-,NEONU1355-))))))))),(((NEONU1475-,NEONU1474-),BETN817-18),((((NEONU1342-,(BETN811-18,(((IUP1043-14,NEONU1471-),NEONU1472-),NEONU1469-))),IUP1089-14),(IUP1087-14,(((IUP1086-14,NEONU1358-),NEONU1467-),(IUP1085-14,BETN796-18)))),(NEONU1473-,NEONU1470-)))),ISUP037-14)))))))))),((((BETN053-18,NEONT348-1),(NEONU1411-,(((((((IUP1149-14,(((IUP1145-14,IUP780-14),IUP1136-14),(((IUP1081-14,(IUP1135-14,IUP1138-14)),NEONU1452-),IUP779-14))),(IUP778-14,(((NEONU1455-,IUP1141-14),((IUP1137-14,IUP1132-14),IUP776-14)),(((NEONU1454-,NEONU1417-),NEONU1447-),(((IUP1147-14,IUP1131-14),(((NEONU1450-,IUP1144-14),NEONU1451-),(((IUP777-14,IUP1146-14),IUP1133-14),IUP1140-14))),NEONU1448-))))),(NEONU1453-,((((IUP1143-14,IUP1148-14),(IUP1130-14,IUP1134-14)),IUP1142-14),NEONU1449-))),(NEONU1438-,NEONU1443-)),(((((NEONU1434-,(NEONU1436-,NEONU1435-)),((((NEONU1335-,NEONU1333-),((NEONU1337-,NEONU1336-),NEONU1338-)),NEONU1331-),(NEONU1332-,NEONU1334-))),((((((BETN761-18,BETN808-18),(((BETN807-18,BETN816-18),BETN760-18),BETN814-18)),BETN809-18),((IUP480-14,(ISUP071-14,((IUP759-14,((((NEONT068-1,(NEONU413-1,IUP753-14)),(((ISUP351-14,(((NEONT067-1,NEONT176-1),NEONU410-1),((NEONT327-1,NEONU411-1),((ISUP304-14,(ISUP350-14,ISUP349-14)),NEONT175-1)))),((((((NEONT114-1,NEONT326-1),(IUP479-14,NEONT178-1)),NEONT016-1),NEONT323-1),NEONT071-1),((((IUP475-14,IUP751-14),(((NEONT015-1,IUP758-14),(NEONT069-1,NEONT325-1)),NEONU414-1)),(IUP476-14,IUP484-14)),((NEONT324-1,IUP752-14),NEONU412-1)))),NEONT066-1)),IUP754-14),NEONT177-1)),IUP478-14))),(IUP1124-14,((IUP1118-14,(IUP807-14,IUP806-14)),IUP1122-14)))),(BETN759-18,(BETN775-18,BETN788-18))),(((((((ISUP328-14,((ISUP311-14,(((ISUP348-14,ISUP293-14),((((ISUP288-14,ISUP306-14),ISUP296-14),((ISUP337-14,(ISUP330-14,ISUP339-14)),(ISUP320-14,ISUP314-14))),((ISUP297-14,((ISUP316-14,(ISUP327-14,(((ISUP308-14,ISUP324-14),ISUP319-14),ISUP301-14))),((ISUP332-14,ISUP317-14),ISUP325-14))),(ISUP331-14,(ISUP305-14,(ISUP291-14,ISUP309-14)))))),(ISUP333-14,(ISUP335-14,ISUP303-14)))),ISUP064-14)),((ISUP068-14,(((ISUP312-14,ISUP340-14),(((ISUP295-14,ISUP322-14),ISUP298-14),(ISUP302-14,(((ISUP338-14,ISUP326-14),ISUP341-14),(ISUP345-14,ISUP329-14))))),ISUP318-14)),ISUP059-14)),((((ISUP060-14,ISUP313-14),ISUP057-14),(((ISUP061-14,(ISUP072-14,(ISUP067-14,ISUP063-14))),(ISUP066-14,ISUP065-14)),ISUP073-14)),ISUP058-14)),((((ISUP315-14,ISUP300-14),(((ISUP307-14,ISUP310-14),ISUP321-14),(ISUP346-14,ISUP336-14))),ISUP343-14),ISUP062-14)),((ISUP294-14,((ISUP334-14,ISUP323-14),(ISUP299-14,(ISUP290-14,(ISUP292-14,ISUP347-14))))),ISUP289-14)),ISUP344-14),(ISUP102-14,ISUP100-14)))),(((IUP809-14,NEONU1430-),(IUP810-14,IUP808-14)),((NEONU1432-,(IUP1121-14,(NEONU1429-,IUP1083-14))),((IUP782-14,IUP805-14),(NEONU1433-,NEONU1431-))))),(((((IUP1109-14,(IUP821-14,NEONU1440-)),IUP813-14),(((NEONU1445-,NEONU1437-),(NEONU1444-,IUP1107-14)),IUP1106-14)),(NEONU1439-,IUP823-14)),(((IUP820-14,(IUP822-14,IUP818-14)),((NEONU1442-,IUP819-14),(NEONU1446-,((IUP817-14,NEONU1441-),IUP812-14)))),(IUP1110-14,IUP814-14))))),((IUP815-14,IUP816-14),IUP811-14)),NEONU1410-))),((((BETN735-18,((IUP1111-14,IUP1112-14),(NEONU1428-,NEONU1427-))),(NEONT322-1,(NEONU2093-,((NEONU2092-,((NEONU2095-,BETN822-18),((NEONU2094-,(BETN915-18,BETN852-18)),(BETN924-18,BETN906-18)))),(BETN909-18,BETN907-18))))),BETN762-18),((IUP541-14,(IUP555-14,NEONU447-1)),IUP553-14))),(NEONU451-1,((IUP291-14,(IUP296-14,BETN181-18)),(BETN157-18,BETN158-18)))))),((((BETN883-18,(NEONW030-1,NEONU446-1)),(((((BETN036-18,(((NEONW065-1,(BETN097-18,(((NEONT410-1,(IUP156-14,IUP159-14)),(((NEONT418-1,((NEONW067-1,(IUP150-14,(((((((NEONW059-1,IUP151-14),NEONW060-1),NEONW058-1),NEONW102-1),IUP155-14),NEONW062-1),BETN032-18))),(IUP153-14,(BETN033-18,(IUP144-14,(IUP157-14,(NEONW066-1,(NEONW063-1,(NEONW070-1,NEONW057-1))))))))),(IUP147-14,(BETN188-18,(((((NEONW069-1,NEONU2069-),IUP145-14),IUP148-14),NEONW056-1),NEONW050-1)))),(NEONW061-1,IUP154-14))),(BETN189-18,IUP152-14)))),BETN030-18),BETN035-18)),(BETN028-18,(IUP160-14,((NEONW104-1,NEONW064-1),BETN034-18)))),(IUP146-14,NEONW082-1)),NEONW055-1),((((BETN754-18,(((((NEONU2113-,NEONU2116-),BETN753-18),BETN738-18),BETN741-18),(BETN731-18,BETN679-18))),(((((NEONT047-1,NEONT052-1),NEONT036-1),(NEONT045-1,((((NEONT307-1,NEONT308-1),NEONT306-1),NEONT129-1),(NEONT086-1,(NEONT128-1,NEONT309-1))))),((ISUP456-14,BETN566-18),((((((BETN585-18,BETN624-18),BETN584-18),(ISUP052-14,ISUP051-14)),ISUP053-14),(((BETN588-18,BETN592-18),(BETN660-18,BETN625-18)),((BETN600-18,BETN620-18),((BETN638-18,BETN617-18),BETN593-18)))),(BETN630-18,BETN602-18)))),(ISUP449-14,((ISUP426-14,((((ISUP450-14,ISUP445-14),((ISUP454-14,(ISUP427-14,(ISUP429-14,(((ISUP428-14,ISUP451-14),ISUP444-14),ISUP447-14)))),ISUP460-14)),ISUP424-14),ISUP457-14)),((ISUP448-14,(ISUP459-14,(ISUP446-14,((BETN599-18,ISUP425-14),((BETN604-18,((BETN598-18,((BETN615-18,(BETN616-18,BETN614-18)),(((BETN591-18,BETN601-18),(ISUP458-14,ISUP453-14)),(BETN613-18,BETN618-18)))),(ISUP461-14,BETN603-18))),ISUP462-14))))),ISUP433-14))))),((ISUP466-14,((BETN612-18,(((ISUP046-14,ISUP049-14),(BETN623-18,BETN609-18)),(((BETN646-18,((BETN568-18,BETN647-18),BETN636-18)),BETN597-18),BETN579-18))),ISUP050-14)),((ISUP054-14,BETN589-18),(((ISUP048-14,ISUP047-14),ISUP055-14),((((BETN607-18,((BETN578-18,BETN627-18),(BETN622-18,ISUP056-14))),(BETN573-18,(BETN576-18,BETN575-18))),BETN610-18),BETN570-18))))),((BETN621-18,ISUP465-14),((ISUP467-14,ISUP464-14),ISUP463-14))))),((((((ISUP087-14,BETN139-18),(BETN137-18,ISUP089-14)),BETN140-18),((BETN142-18,(ISUP086-14,(BETN143-18,(ISUP088-14,(BETN141-18,ISUP083-14))))),ISUP079-14)),((((BETN031-18,(((ISUP075-14,NEONU2067-),BETN136-18),NEONU2071-)),(((((NEONW068-1,BETN134-18),BETN045-18),(BETN135-18,(((NEONU2068-,((NEONU2070-,((NEONW092-1,NEONU2073-),(NEONW088-1,NEONU2072-))),NEONU2079-)),(NEONW077-1,NEONW075-1)),((((NEONW073-1,NEONW071-1),NEONW074-1),NEONW094-1),NEONW103-1)))),(ISUP076-14,(ISUP082-14,(ISUP085-14,ISUP091-14)))),((((ISUP077-14,ISUP081-14),(((NEONW072-1,NEONW076-1),NEONU2083-),IUP158-14)),(ISUP090-14,ISUP078-14)),(ISUP080-14,ISUP092-14)))),ISUP108-14),(((ISUP199-14,ISUP195-14),(ISUP202-14,((ISUP197-14,((ISUP200-14,ISUP198-14),ISUP196-14)),ISUP201-14))),ISUP203-14))),(((((((BETN127-18,BETN091-18),((IUP149-14,(((IUP247-14,((IUP249-14,((BETN023-18,BETN146-18),(IUP244-14,(BETN037-18,BETN128-18)))),BETN126-18)),(BETN131-18,IUP161-14)),((IUP256-14,BETN090-18),IUP220-14))),IUP191-14)),(IUP239-14,BETN130-18)),BETN129-18),((BETN147-18,(IUP248-14,((NEONW049-1,(((IUP266-14,NEONW053-1),BETN025-18),((NEONW045-1,NEONW042-1),(((IUP263-14,(IUP194-14,(IUP275-14,(IUP192-14,IUP200-14)))),((IUP175-14,(BETN020-18,(((((IUP209-14,IUP264-14),(IUP202-14,(NEONW041-1,IUP233-14))),(IUP226-14,IUP271-14)),((IUP270-14,IUP267-14),((IUP221-14,IUP257-14),((((IUP187-14,IUP242-14),(IUP193-14,IUP269-14)),(BETN021-18,((IUP228-14,NEONW093-1),IUP253-14))),(NEONW038-1,NEONW043-1))))),(IUP184-14,(IUP189-14,IUP252-14))))),((IUP204-14,((((NEONW054-1,(IUP219-14,(IUP268-14,(IUP259-14,(NEONW048-1,(NEONW052-1,((IUP279-14,(IUP199-14,(NEONW039-1,(IUP231-14,(IUP197-14,(NEONW037-1,(BETN022-18,IUP230-14))))))),(((((((((NEONW044-1,IUP273-14),IUP169-14),IUP245-14),IUP277-14),IUP260-14),IUP176-14),IUP236-14),IUP218-14),IUP280-14)))))))),((((((((IUP235-14,IUP211-14),IUP217-14),IUP222-14),NEONW040-1),IUP243-14),IUP241-14),IUP254-14),NEONW046-1)),IUP208-14),((((((IUP262-14,NEONW051-1),IUP210-14),IUP237-14),IUP213-14),IUP261-14),IUP185-14))),IUP195-14))),(IUP250-14,IUP251-14))))),IUP272-14))),(((((IUP206-14,(IUP255-14,(NEONW047-1,(IUP258-14,(IUP232-14,(IUP278-14,(IUP240-14,(IUP224-14,(IUP238-14,IUP234-14))))))))),IUP265-14),(IUP223-14,(IUP168-14,IUP207-14))),IUP276-14),IUP225-14))),((NEONU273-1,(NEONU275-1,NEONU274-1)),(((NEONT061-1,(((((NEONT089-1,NEONT088-1),NEONT056-1),NEONT053-1),NEONT051-1),(NEONT054-1,((NEONT304-1,(NEONT057-1,NEONT303-1)),NEONT305-1)))),NEONU276-1),NEONU277-1))),((((BETN123-18,BETN185-18),BETN124-18),(((NEONU243-1,NEONU238-1),NEONU235-1),(((NEONU244-1,NEONU236-1),(NEONU241-1,(NEONU237-1,(NEONU242-1,NEONU239-1)))),NEONU240-1))),(((BETN856-18,(BETN863-18,(BETN864-18,(BETN867-18,(BETN838-18,BETN853-18))))),(((NEONU2086-,(NEONU2087-,(NEONU2085-,NEONU2089-))),(((IUP1053-14,((((NEONU1407-,(IUP1056-14,NEONU1408-)),IUP801-14),((IUP1054-14,((((IUP1051-14,(IUP1052-14,(IUP802-14,IUP800-14))),IUP798-14),NEONU1409-),(IUP803-14,IUP804-14))),IUP1048-14)),IUP1047-14)),(IUP1049-14,IUP1055-14)),IUP1046-14)),(((((((NEONT034-1,(IUP655-14,(NEONT022-1,NEONT021-1))),(NEONT007-1,NEONT020-1)),IUP656-14),IUP657-14),IUP659-14),(((NEONU2090-,NEONU2088-),(ISUP366-14,((((((((NEONU382-1,NEONU383-1),NEONT295-1),NEONU381-1),NEONT141-1),NEONT121-1),NEONT133-1),NEONU455-1),((((NEONT118-1,NEONU384-1),NEONU385-1),NEONT296-1),NEONU449-1)))),((((NEONU2111-,BETN669-18),(BETN734-18,BETN671-18)),((BETN686-18,(((NEONU2119-,NEONU2118-),BETN740-18),NEONU2110-)),(((BETN690-18,BETN701-18),BETN732-18),BETN711-18))),(((ISUP116-14,((ISUP115-14,ISUP114-14),BETN748-18)),ISUP117-14),(ISUP113-14,ISUP110-14))))),BETN850-18))),((NEONU2001-,(((((((NEONU2124-,NEONU2122-),NEONU2121-),BETN742-18),(NEONU2120-,BETN781-18)),NEONU2123-),BETN733-18),(((ISUP364-14,ISUP362-14),((BETN921-18,(BETN920-18,BETN922-18)),BETN918-18)),((NEONU445-1,(NEONU215-1,(((NEONU223-1,(NEONU214-1,NEONU216-1)),NEONU217-1),((NEONU218-1,(NEONU220-1,(NEONU219-1,NEONU222-1))),(NEONU224-1,NEONU221-1))))),((NEONU396-1,((IUP605-14,NEONT105-1),(NEONT098-1,ISUP363-14))),(((NEONT097-1,((((NEONT103-1,IUP613-14),(NEONT112-1,IUP611-14)),BETN779-18),NEONU394-1)),(NEONU1413-,(NEONU395-1,IUP606-14))),(NEONT115-1,((IUP607-14,NEONU393-1),BETN773-18)))))))),(((NEONU2114-,((BETN664-18,NEONU2115-),NEONU2117-)),ISUP106-14),((BETN818-18,BETN824-18),(BETN910-18,(((BETN895-18,BETN820-18),BETN823-18),(BETN887-18,((BETN888-18,BETN901-18),BETN889-18)))))))))))),(((ISUP443-14,ISUP475-14),((NEONU2098-,((NEONT365-1,(((NEONU1978-,(NEONU1975-,NEONU1980-)),NEONU2100-),NEONU2097-)),((NEONU1982-,(NEONU2081-,((((((((NEONT116-1,BETN092-18),NEONT117-1),(((NEONT372-1,NEONT351-1),NEONT379-1),NEONU1979-)),NEONU1987-),(NEONU1981-,(NEONU2102-,NEONU1985-))),NEONU1983-),(NEONU2101-,(NEONT344-1,NEONU1977-))),(((NEONU1973-,NEONU1988-),NEONU1986-),(NEONU1976-,NEONT358-1))))),(NEONU2084-,NEONT297-1)))),(NEONT035-1,(((((NEONT033-1,IUP467-14),((((IUP545-14,NEONT299-1),NEONT023-1),NEONT300-1),(NEONT298-1,NEONT302-1))),(NEONT012-1,ISUP287-14)),(IUP468-14,IUP472-14)),NEONT030-1)))),(BETN125-18,((NEONT339-1,(((BETN084-18,BETN085-18),BETN010-18),NEONT347-1)),(NEONT354-1,NEONT421-1)))))),((((((NEONT152-1,NEONU457-1),BETN1076-1),(NEONU437-1,((NEONT078-1,(((((NEONT100-1,(((NEONU439-1,NEONT134-1),NEONU440-1),((NEONT122-1,(NEONU198-1,(NEONT099-1,NEONU441-1))),(NEONT076-1,NEONT104-1)))),IUP590-14),NEONT070-1),IUP602-14),IUP587-14)),NEONU438-1))),NEONU2103-),(((BETN896-18,(BETN884-18,(BETN904-18,BETN894-18))),BETN897-18),(NEONU2104-,BETN893-18))),((((NEONT390-1,(NEONT382-1,NEONT398-1)),(NEONT361-1,NEONT368-1)),(((IUP581-14,(BETN1088-1,NEONT313-1)),(IUP583-14,IUP580-14)),NEONU1994-)),(NEONU1992-,NEONU1993-)))),(BETN658-18,(NEONU409-1,(NEONU448-1,(NEONT080-1,NEONU408-1))))),(((((((((IUP512-14,((ISUP231-14,(ISUP240-14,(NEONU197-1,(ISUP235-14,(((ISUP244-14,(ISUP249-14,(ISUP257-14,(ISUP250-14,((ISUP221-14,ISUP239-14),ISUP253-14))))),ISUP255-14),(((ISUP220-14,(ISUP242-14,(ISUP224-14,ISUP234-14))),ISUP247-14),(ISUP245-14,(ISUP236-14,(ISUP222-14,(NEONT151-1,(ISUP228-14,(ISUP226-14,(ISUP229-14,(ISUP238-14,(IUP556-14,(ISUP215-14,(ISUP243-14,((ISUP218-14,ISUP230-14),(ISUP219-14,ISUP237-14))))))))))))))))))),NEONU201-1)),ISUP241-14),ISUP232-14),ISUP246-14),NEONT074-1),((((((ISUP248-14,ISUP254-14),ISUP227-14),ISUP216-14),ISUP251-14),ISUP233-14),NEONU199-1)),ISUP256-14),IUP560-14),BETN1067-1)),(ISUP252-14,BETN1078-1)),BETN1097-1),BETN1062-1)),((BETN1044-1,BETN1091-1),((BETN1105-1,(BETN1095-1,((BETN1128-1,BETN1092-1),(BETN1102-1,BETN1045-1)))),((BETN1093-1,((((BETN1043-1,BETN1132-1),BETN1096-1),BETN1053-1),BETN1064-1)),(BETN1100-1,BETN1133-1)))),BETN1042-1);
(((((BETN1078-1,ISUP252-14),(((((NEONT074-1,NEONU199-1),(((((((ISUP220-14,(ISUP224-14,ISUP234-14)),ISUP247-14),(ISUP242-14,((ISUP245-14,(ISUP236-14,(ISUP222-14,(NEONT151-1,(ISUP228-14,(ISUP226-14,(ISUP229-14,(ISUP238-14,(IUP556-14,(ISUP215-14,(ISUP243-14,((ISUP218-14,ISUP230-14),(ISUP219-14,ISUP237-14))))))))))))),((((((NEONU201-1,IUP512-14),ISUP231-14),ISUP240-14),NEONU197-1),ISUP235-14),((ISUP244-14,(ISUP249-14,(ISUP257-14,(ISUP250-14,((ISUP221-14,ISUP239-14),ISUP253-14))))),ISUP255-14))))),ISUP241-14),ISUP232-14),ISUP246-14),(((((ISUP248-14,ISUP254-14),ISUP227-14),ISUP216-14),ISUP251-14),ISUP233-14))),ISUP256-14),IUP560-14),(BETN1067-1,((BETN658-18,((((((((NEONT390-1,((NEONT361-1,NEONT368-1),(NEONT382-1,NEONT398-1))),(((IUP581-14,(BETN1088-1,NEONT313-1)),(IUP583-14,IUP580-14)),NEONU1994-)),(NEONU1992-,NEONU1993-)),(((NEONT152-1,NEONU457-1),BETN1076-1),(NEONU437-1,(((IUP590-14,(IUP587-14,(((NEONT100-1,((NEONT134-1,NEONU440-1),((NEONT122-1,(NEONU198-1,(NEONT099-1,NEONU441-1))),(NEONT076-1,NEONT104-1)))),NEONT070-1),IUP602-14))),(NEONU439-1,NEONT078-1)),NEONU438-1)))),(((((BETN133-18,(ISUP029-14,(ISUP034-14,ISUP031-14))),(ISUP032-14,(BETN187-18,((NEONU270-1,((ISUP207-14,BETN186-18),(NEONU271-1,BETN644-18))),BETN144-18)))),BETN132-18),((((((((NEONU2080-,NEONU1974-),(IUP174-14,(IUP181-14,(IUP186-14,NEONT395-1)))),(((((IUP167-14,IUP205-14),(IUP198-14,IUP170-14)),IUP171-14),(IUP113-14,((NEONU2076-,(IUP246-14,(IUP178-14,(IUP177-14,(IUP203-14,IUP227-14))))),(IUP215-14,((IUP214-14,IUP172-14),((NEONW078-1,((IUP284-14,NEONU2078-),(IUP173-14,IUP182-14))),(((IUP274-14,IUP196-14),IUP212-14),NEONT387-1))))))),BETN145-18)),BETN043-18),IUP229-14),BETN096-18),IUP285-14),BETN041-18)),(((((ISUP142-14,(((NEONU206-1,NEONU205-1),((((NEONU209-1,(NEONU207-1,NEONU208-1)),NEONU210-1),((NEONU1998-,((NEONU2000-,NEONU2002-),NEONU1999-)),(NEONU212-1,NEONU1997-))),NEONU211-1)),(ISUP452-14,(ISUP030-14,(((((ISUP469-14,ISUP470-14),ISUP468-14),BETN641-18),BETN569-18),((((BETN571-18,(ISUP474-14,ISUP473-14)),ISUP472-14),ISUP471-14),((BETN574-18,((BETN635-18,(BETN632-18,(BETN639-18,(BETN631-18,BETN580-18)))),BETN640-18)),BETN577-18))))))),((BETN913-18,(BETN942-18,BETN903-18)),(((NEONW031-1,((((((((NEONT401-1,NEONW033-1),NEONW106-1),NEONW022-1),(NEONT343-1,NEONT425-1)),(NEONW026-1,(NEONW023-1,(NEONT409-1,NEONW027-1)))),NEONW032-1),(NEONW021-1,NEONW024-1)),NEONW028-1)),NEONW029-1),(((BETN789-18,(BETN777-18,((NEONU1362-,NEONU1363-),(BETN792-18,BETN793-18)))),(((IUP1057-14,IUP1060-14),(IUP1061-14,IUP1058-14)),(BETN828-18,(IUP781-14,BETN836-18)))),NEONW034-1)))),((BETN634-18,(((NEONT346-1,(((((IUP289-14,BETN065-18),BETN109-18),((NEONT353-1,((BETN057-18,((IUP824-14,(NEONT338-1,BETN110-18)),((NEONT388-1,NEONT360-1),NEONT373-1))),IUP287-14)),(BETN061-18,IUP298-14))),BETN064-18),NEONT380-1)),BETN111-18),(((NEONT419-1,NEONT352-1),NEONT337-1),((NEONT417-1,NEONT412-1),NEONT345-1)))),(NEONT194-1,(NEONT111-1,(NEONT195-1,NEONT193-1))))),(((BETN629-18,ISUP455-14),((NEONT095-1,NEONU419-1),(((BETN001-18,BETN004-18),(IUP300-14,(BETN066-18,(BETN003-18,BETN002-18)))),(NEONU1365-,(BETN937-18,BETN939-18))))),((NEONU451-1,((((NEONT093-1,(NEONT092-1,(((NEONT094-1,(NEONU255-1,NEONU1984-)),(NEONU254-1,(NEONT027-1,NEONT312-1))),NEONU253-1))),NEONU256-1),((((ISUP001-14,(((ISUP003-14,ISUP005-14),((((ISUP006-14,(ISUP020-14,(ISUP018-14,(ISUP009-14,(ISUP023-14,(ISUP019-14,(ISUP014-14,(ISUP007-14,(ISUP015-14,(ISUP021-14,ISUP002-14)))))))))),ISUP010-14),ISUP011-14),ISUP008-14)),(((NEONU195-1,(NEONT389-1,NEONU194-1)),(NEONT397-1,(NEONU196-1,(NEONT381-1,(NEONT367-1,NEONT374-1))))),ISUP013-14))),ISUP016-14),(ISUP024-14,(ISUP012-14,ISUP022-14))),BETN169-18)),((BETN181-18,(IUP291-14,IUP296-14)),(BETN157-18,BETN158-18)))),(((((((((ISUP266-14,(ISUP271-14,(ISUP275-14,ISUP272-14))),(ISUP223-14,((NEONT144-1,(ISUP265-14,(ISUP260-14,((NEONT142-1,(ISUP264-14,ISUP278-14)),ISUP279-14)))),ISUP263-14))),ISUP276-14),NEONT143-1),(((ISUP270-14,(ISUP259-14,(((NEONU418-1,ISUP258-14),(ISUP269-14,ISUP282-14)),(ISUP280-14,(ISUP281-14,((NEONU417-1,((NEONT149-1,ISUP268-14),NEONT123-1)),ISUP277-14)))))),(ISUP261-14,NEONT154-1)),NEONT148-1)),ISUP273-14),((((BETN1117-1,BETN1072-1),(BETN1041-1,((BETN1071-1,(BETN1108-1,BETN1050-1)),((BETN1074-1,BETN1134-1),(BETN1130-1,BETN1125-1))))),(BETN1118-1,BETN1066-1)),(BETN1075-1,(BETN1079-1,(((((BETN1127-1,BETN1059-1),(BETN1057-1,BETN1070-1)),BETN1109-1),BETN1129-1),BETN1120-1))))),((((IUP295-14,(IUP293-14,NEONT363-1)),IUP142-14),(NEONT199-1,((((BETN051-18,(NEONU2074-,BETN113-18)),((NEONT370-1,IUP325-14),BETN118-18)),IUP294-14),(((NEONT043-1,(NEONT197-1,NEONT044-1)),(NEONT198-1,NEONU192-1)),(NEONT042-1,NEONT038-1))))),((((BETN076-18,(NEONT384-1,ISUP283-14)),(NEONT392-1,((BETN052-18,BETN122-18),((IUP288-14,NEONT377-1),IUP286-14)))),(((NEONT196-1,((NEONU193-1,((BETN619-18,BETN572-18),(ISUP044-14,BETN653-18))),NEONT127-1)),(NEONT082-1,((NEONT059-1,NEONT124-1),(NEONT041-1,NEONT058-1)))),(BETN596-18,(BETN587-18,BETN626-18)))),((((NEONT200-1,(NEONT131-1,((NEONU416-1,NEONT146-1),NEONT147-1))),NEONT090-1),NEONU415-1),NEONT145-1)))),ISUP017-14)))),((ISUP025-14,(NEONU428-1,((NEONU426-1,(((IUP424-14,(NEONU424-1,NEONU427-1)),NEONT001-1),NEONU425-1)),NEONT355-1))),((((BETN166-18,(BETN164-18,BETN165-18)),(NEONU2077-,BETN094-18)),(BETN167-18,BETN168-18)),((((((((NEONU1371-,((NEONU1376-,NEONU1419-),NEONU1374-)),NEONU1366-),((((NEONU1476-,(BETN882-18,BETN785-18)),NEONU1373-),NEONU1369-),NEONU1368-)),(NEONU1375-,(NEONU1370-,NEONU1418-))),NEONU1372-),(ISUP095-14,(ISUP094-14,ISUP096-14))),((((NEONU1420-,NEONU1380-),NEONU1377-),NEONU1378-),(NEONU1381-,NEONU1379-))),(((IUP547-14,(IUP548-14,ISUP004-14)),((NEONU1398-,IUP550-14),IUP549-14)),(ISUP097-14,(((((((((((((NEONU1465-,(IUP1028-14,NEONU1459-)),IUP1027-14),(((IUP1030-14,((IUP1038-14,IUP1039-14),((((IUP788-14,(NEONU1463-,(NEONU1457-,IUP790-14))),(IUP1035-14,(IUP789-14,(NEONU1460-,NEONU1456-)))),IUP1029-14),IUP1036-14))),(IUP1037-14,((IUP787-14,(IUP1026-14,NEONU1462-)),(NEONU1461-,NEONU1464-)))),NEONU1458-)),(BETN869-18,(((BETN874-18,BETN860-18),((BETN851-18,(BETN703-18,BETN857-18)),(BETN944-18,(BETN875-18,BETN870-18)))),BETN718-18))),((BETN871-18,((BETN898-18,((BETN708-18,BETN934-18),BETN829-18)),BETN826-18)),(((BETN831-18,BETN908-18),(BETN832-18,BETN737-18)),BETN825-18))),((((KM531702.1,KJ592531.1),((KM533240.1,GU013631.1),HQ582180.1)),((NEONU204-1,NEONT173-1),(((((BETN163-18,BETN089-18),(((NEONU2075-,IUP830-14),BETN086-18),BETN087-18)),((IUP829-14,BETN161-18),ISUP104-14)),NEONT408-1),((NEONU203-1,NEONU202-1),BETN654-18)))),ISUP284-14)),((BETN712-18,(((ISUP105-14,BETN695-18),NEONU2099-),BETN693-18)),((((ISUP193-14,(ISUP148-14,((BETN900-18,(ISUP191-14,(ISUP192-14,ISUP189-14))),(ISUP194-14,ISUP147-14)))),((BETN938-18,BETN722-18),(ISUP152-14,BETN678-18))),ISUP178-14),ISUP155-14))),((NEONT024-1,(NEONT006-1,NEONT181-1)),IUP1119-14)),(((IUP455-14,IUP443-14),(IUP437-14,((IUP523-14,NEONU421-1),NEONU422-1))),IUP451-14)),(((NEONT182-1,(((IUP621-14,((IUP615-14,IUP617-14),IUP633-14)),(IUP635-14,IUP618-14)),((ISUP367-14,((NEONT113-1,((((IUP619-14,(IUP644-14,NEONT186-1)),(BETN880-18,((IUP630-14,(IUP632-14,(IUP634-14,NEONT184-1))),IUP625-14))),BETN730-18),NEONT185-1)),((IUP631-14,IUP645-14),NEONT107-1))),(IUP629-14,((NEONU420-1,IUP653-14),NEONT108-1))))),(((((BETN151-18,NEONU2091-),(IUP290-14,(BETN062-18,BETN106-18))),(BETN170-18,(BETN107-18,BETN171-18))),(BETN697-18,(NEONU2105-,NEONU2106-))),((((NEONU1341-,(BETN813-18,ISUP352-14)),(NEONT187-1,((((IUP499-14,((IUP501-14,IUP503-14),IUP498-14)),(((IUP497-14,NEONT083-1),IUP502-14),(NEONU324-1,(IUP500-14,IUP496-14)))),NEONT110-1),(NEONT188-1,NEONT130-1)))),((((((IUP432-14,IUP431-14),(IUP428-14,((IUP426-14,(NEONT009-1,NEONT013-1)),IUP546-14))),IUP427-14),(NEONT025-1,(NEONT032-1,IUP433-14))),(((((ISUP213-14,(ISUP214-14,ISUP210-14)),((BETN657-18,((BETN606-18,BETN608-18),BETN611-18)),(((((NEONU282-1,NEONU257-1),NEONU319-1),NEONU265-1),(NEONU321-1,NEONU320-1)),(BETN859-18,(NEONT413-1,(((NEONU1990-,NEONT321-1),NEONU1991-),(NEONT008-1,NEONU1989-))))))),(((IUP404-14,(IUP403-14,IUP395-14)),((BETN1085-1,BETN1089-1),BETN1111-1)),(((((IUP416-14,(IUP413-14,(NEONU433-1,IUP408-14))),((((BETN1052-1,((BETN1112-1,BETN1113-1),(BETN1114-1,BETN1087-1))),BETN1077-1),(BETN1051-1,BETN1080-1)),(NEONU434-1,NEONT091-1))),(NEONT137-1,((IUP417-14,NEONU432-1),IUP418-14))),((NEONU435-1,((BETN1110-1,(BETN1122-1,BETN1082-1)),BETN1065-1)),((NEONU436-1,IUP522-14),BETN1081-1))),((((((NEONU258-1,NEONU262-1),ISUP209-14),(NEONU284-1,NEONU264-1)),(NEONU260-1,NEONU259-1)),NEONU261-1),(NEONU318-1,(NEONU285-1,NEONU263-1)))))),ISUP093-14),(((((((NEONU404-1,(NEONU405-1,NEONU402-1)),(NEONU403-1,NEONU401-1)),NEONT120-1),(NEONT072-1,(IUP485-14,(IUP490-14,((IUP488-14,IUP487-14),NEONT065-1))))),IUP665-14),((((NEONT101-1,((NEONU429-1,NEONU431-1),NEONU430-1)),NEONT062-1),(BETN1115-1,BETN1104-1)),NEONT077-1)),((IUP297-14,(NEONU247-1,NEONU248-1)),(((IUP511-14,NEONU453-1),(((IUP434-14,NEONU452-1),(IUP510-14,IUP513-14)),NEONU454-1)),(NEONU268-1,(NEONU267-1,NEONU279-1))))))),((((((((NEONT017-1,NEONT150-1),(((IUP529-14,NEONT192-1),ISUP205-14),IUP532-14)),((IUP534-14,NEONU245-1),(NEONU281-1,IUP533-14))),((NEONU249-1,NEONT014-1),(NEONT019-1,NEONU252-1))),IUP531-14),NEONU246-1),(NEONT026-1,NEONU251-1)),(NEONU456-1,NEONU250-1)))),((IUP791-14,(NEONT190-1,((NEONT010-1,ISUP204-14),((NEONT031-1,(NEONT336-1,(NEONT029-1,NEONT191-1))),IUP524-14)))),(((BETN727-18,(BETN724-18,BETN729-18)),BETN728-18),(((NEONT119-1,(NEONT189-1,NEONU399-1)),IUP525-14),(NEONU398-1,(NEONU400-1,NEONU397-1)))))))),(((BETN794-18,((((((NEONU2112-,NEONU1343-),NEONU1466-),(NEONU1356-,NEONU1354-)),((NEONU1357-,((NEONU1360-,(NEONU1359-,NEONU1353-)),BETN797-18)),(((BETN800-18,BETN791-18),BETN799-18),(NEONU1468-,NEONU1355-)))),BETN798-18),(NEONT179-1,(IUP544-14,(NEONT180-1,(IUP542-14,(IUP543-14,ISUP365-14))))))),((((((((NEONU1467-,NEONU1471-),NEONU1472-),IUP1089-14),(BETN811-18,(NEONU1342-,NEONU1469-))),NEONU1475-),(NEONU1474-,BETN817-18)),(IUP1043-14,((IUP1086-14,NEONU1358-),(IUP1085-14,BETN796-18)))),(IUP1087-14,(NEONU1473-,NEONU1470-)))),ISUP037-14))),((IUP1097-14,BETN782-18),(IUP553-14,(NEONU447-1,(IUP555-14,IUP541-14))))),(((((ISUP286-14,(((IUP574-14,IUP578-14),NEONU442-1),((NEONU444-1,NEONU443-1),((IUP573-14,NEONU2109-),NEONT140-1)))),NEONU2107-),NEONU2108-),(ISUP098-14,ISUP099-14)),((((NEONU1399-,NEONU1424-),((NEONU1422-,NEONU1382-),NEONU1392-)),(((((((NEONU1406-,NEONU1403-),NEONU1391-),((NEONU1400-,NEONU1423-),NEONU1404-)),NEONU1401-),NEONU1402-),(NEONU1425-,NEONU1405-)),((((((((NEONU1352-,NEONU1349-),NEONU1348-),(NEONU1351-,NEONU1345-)),BETN771-18),NEONU1384-),(((NEONU1416-,NEONU1344-),((NEONU1350-,(IUP796-14,(IUP797-14,IUP1073-14))),(((((IUP795-14,IUP1069-14),IUP1092-14),(NEONU1367-,IUP1072-14)),IUP1095-14),(NEONU1383-,((IUP1096-14,(NEONU1421-,NEONU1385-)),(IUP1079-14,IUP1090-14)))))),(NEONU1347-,NEONU1346-))),IUP1078-14),NEONU1386-))),(BETN801-18,(((NEONU1397-,BETN756-18),BETN812-18),BETN750-18))))),(((((((IUP465-14,(BETN1086-1,ISUP101-14)),((((NEONT394-1,((NEONW005-1,NEONW006-1),((NEONW080-1,NEONW010-1),(NEONW009-1,NEONW003-1)))),NEONT386-1),(NEONW007-1,(NEONT402-1,((NEONW008-1,((NEONW001-1,NEONW002-1),(NEONW004-1,NEONW083-1))),NEONW079-1)))),(((((BETN071-18,(BETN155-18,IUP003-14)),BETN070-18),(((BETN156-18,BETN072-18),IUP004-14),IUP001-14)),(IUP002-14,BETN074-18)),(((((NEONT084-1,NEONT329-1),(NEONT087-1,((((((NEONU232-1,NEONT040-1),(NEONT039-1,(((BETN1060-1,BETN1056-1),((BETN1061-1,BETN1047-1),BETN1073-1)),(BETN1054-1,(BETN1055-1,BETN1048-1))))),NEONT037-1),NEONT332-1),NEONT330-1),NEONT331-1))),((NEONU231-1,((NEONU233-1,NEONU228-1),((NEONU225-1,NEONU234-1),(NEONU226-1,(NEONU229-1,NEONU230-1))))),NEONU227-1)),(((BETN595-18,BETN581-18),((ISUP420-14,((ISUP423-14,ISUP418-14),ISUP422-14)),(ISUP421-14,ISUP419-14))),(((((((ISUP400-14,(ISUP387-14,ISUP380-14)),ISUP374-14),(((((ISUP398-14,ISUP369-14),(ISUP376-14,ISUP390-14)),((((ISUP378-14,(ISUP394-14,((((((((ISUP412-14,ISUP397-14),ISUP396-14),ISUP385-14),ISUP386-14),ISUP404-14),ISUP413-14),ISUP401-14),ISUP409-14))),(ISUP407-14,ISUP381-14)),ISUP372-14),ISUP377-14)),ISUP392-14),ISUP384-14)),(((ISUP371-14,((ISUP408-14,(ISUP373-14,ISUP405-14)),((ISUP410-14,ISUP415-14),ISUP411-14))),(((((ISUP403-14,(ISUP417-14,(ISUP399-14,(ISUP406-14,ISUP416-14)))),ISUP393-14),ISUP391-14),ISUP388-14),ISUP383-14)),ISUP389-14)),((ISUP382-14,(ISUP395-14,BETN567-18)),((ISUP368-14,ISUP375-14),ISUP370-14))),(ISUP379-14,ISUP414-14)),(BETN582-18,BETN605-18)))),((BETN594-18,BETN583-18),((((BETN153-18,BETN067-18),(IUP164-14,(((IUP166-14,(((IUP162-14,BETN069-18),BETN154-18),IUP165-14)),BETN068-18),IUP163-14))),ISUP074-14),((BETN770-18,BETN665-18),BETN769-18))))))),(BETN672-18,(((IUP048-14,(((((IUP052-14,(((IUP046-14,NEONT369-1),((IUP033-14,((IUP014-14,IUP045-14),((BETN103-18,IUP047-14),((IUP037-14,IUP049-14),((((IUP043-14,BETN015-18),IUP032-14),((IUP026-14,(((((IUP029-14,(IUP055-14,(NEONT376-1,IUP062-14))),IUP050-14),IUP034-14),IUP067-14),IUP064-14)),(((IUP058-14,((IUP039-14,IUP040-14),IUP051-14)),IUP060-14),(IUP028-14,NEONU2082-)))),((IUP068-14,IUP042-14),IUP054-14)))))),IUP027-14)),IUP038-14)),((IUP023-14,BETN102-18),IUP066-14)),(((((IUP061-14,IUP059-14),IUP065-14),(((IUP041-14,(IUP036-14,IUP035-14)),(IUP056-14,IUP053-14)),(IUP005-14,(IUP031-14,IUP044-14)))),(IUP030-14,BETN013-18)),BETN017-18)),BETN150-18),(IUP063-14,IUP057-14))),(((((IUP009-14,(IUP013-14,(IUP022-14,IUP017-14))),(IUP018-14,IUP019-14)),(IUP008-14,BETN005-18)),(BETN049-18,((BETN007-18,(BETN008-18,((IUP015-14,IUP021-14),((BETN100-18,(BETN099-18,(BETN149-18,IUP006-14))),(BETN009-18,((((((IUP012-14,IUP016-14),(((IUP020-14,IUP010-14),IUP011-14),NEONT383-1)),(BETN101-18,NEONT407-1)),NEONT391-1),NEONT399-1),(IUP025-14,IUP007-14))))))),BETN006-18))),(IUP024-14,BETN098-18))),(BETN663-18,BETN190-18)))),(BETN705-18,((ISUP143-14,BETN702-18),(BETN692-18,BETN698-18)))),(BETN847-18,BETN723-18)),((((((NEONU1435-,(NEONU1434-,NEONU1436-)),(((((NEONU1333-,((NEONU1337-,NEONU1336-),NEONU1338-)),NEONU1331-),NEONU1332-),NEONU1334-),NEONU1335-)),((((ISUP328-14,(ISUP344-14,(((((ISUP061-14,ISUP057-14),(((ISUP060-14,ISUP313-14),((ISUP072-14,(ISUP067-14,ISUP063-14)),(ISUP066-14,ISUP065-14))),ISUP058-14)),ISUP073-14),((((ISUP068-14,(ISUP311-14,((((ISUP288-14,(((((ISUP337-14,(ISUP330-14,ISUP339-14)),ISUP320-14),((ISUP316-14,(ISUP297-14,ISUP314-14)),((ISUP332-14,ISUP317-14),ISUP325-14))),ISUP303-14),(ISUP293-14,((ISUP331-14,(ISUP305-14,(ISUP291-14,ISUP309-14))),ISUP327-14)))),((ISUP301-14,ISUP335-14),ISUP333-14)),(((ISUP306-14,ISUP296-14),ISUP308-14),(ISUP324-14,ISUP319-14))),ISUP348-14))),((((ISUP318-14,(ISUP322-14,ISUP298-14)),(ISUP302-14,(((ISUP338-14,ISUP326-14),ISUP341-14),ISUP295-14))),(ISUP312-14,ISUP340-14)),(ISUP345-14,ISUP329-14))),ISUP059-14),ISUP064-14)),((ISUP294-14,((ISUP334-14,ISUP323-14),(ISUP299-14,(ISUP292-14,ISUP347-14)))),(ISUP290-14,ISUP289-14))))),((ISUP062-14,((ISUP321-14,ISUP310-14),(ISUP307-14,(ISUP315-14,((ISUP346-14,ISUP336-14),ISUP300-14))))),ISUP343-14)),((ISUP102-14,ISUP100-14),(((BETN814-18,(((((BETN807-18,BETN816-18),BETN809-18),BETN760-18),BETN761-18),BETN808-18)),((ISUP071-14,(((IUP759-14,((((NEONT066-1,NEONU412-1),((NEONT067-1,ISUP351-14),(((NEONT327-1,NEONU411-1),IUP479-14),((((((NEONT114-1,NEONT326-1),NEONT178-1),NEONT323-1),NEONT071-1),((NEONT016-1,((NEONT068-1,(NEONU413-1,IUP753-14)),(IUP752-14,(((ISUP304-14,(ISUP350-14,ISUP349-14)),NEONT175-1),(((IUP751-14,(((NEONT015-1,IUP758-14),(NEONT069-1,NEONT325-1)),IUP475-14)),(IUP476-14,IUP484-14)),NEONU414-1))))),NEONT324-1)),(NEONT176-1,NEONU410-1))))),IUP754-14),NEONT177-1)),IUP478-14),IUP480-14)),(IUP1124-14,((IUP806-14,(IUP1118-14,IUP807-14)),IUP1122-14)))),(BETN759-18,(BETN775-18,BETN788-18))))),((((((IUP810-14,IUP808-14),(IUP782-14,IUP805-14)),((NEONU1432-,IUP1083-14),NEONU1429-)),NEONU1430-),(((NEONU1433-,NEONU1431-),IUP809-14),IUP1121-14)),(((((NEONU1439-,(((NEONU1437-,(NEONU1444-,IUP1107-14)),NEONU1445-),IUP1106-14)),(IUP813-14,IUP823-14)),(IUP821-14,(NEONU1440-,IUP1109-14))),((IUP822-14,(((((NEONU1442-,(NEONU1446-,NEONU1441-)),IUP817-14),IUP812-14),IUP819-14),(IUP820-14,IUP818-14))),(IUP1110-14,IUP814-14))),(((((IUP1137-14,IUP1132-14),IUP776-14),((((IUP1140-14,((IUP777-14,IUP1146-14),IUP1133-14)),(IUP1147-14,IUP1131-14)),(IUP1149-14,((IUP780-14,(IUP779-14,IUP1145-14)),(IUP1136-14,((IUP1081-14,(IUP1135-14,NEONU1452-)),IUP1138-14))))),(IUP778-14,((NEONU1450-,(IUP1144-14,NEONU1451-)),(((NEONU1455-,IUP1141-14),NEONU1448-),((NEONU1454-,NEONU1447-),NEONU1417-)))))),(NEONU1453-,(((((IUP1130-14,IUP1148-14),IUP1143-14),IUP1134-14),IUP1142-14),NEONU1449-))),(((IUP815-14,((NEONU1410-,IUP816-14),IUP811-14)),NEONU1411-),(NEONU1438-,NEONU1443-))))))),BETN762-18),((BETN735-18,((IUP1111-14,IUP1112-14),(NEONU1428-,NEONU1427-))),(NEONT322-1,(NEONU2093-,(((BETN907-18,NEONU2095-),BETN822-18),((((BETN924-18,BETN909-18),(BETN852-18,BETN915-18)),(NEONU2094-,NEONU2092-)),BETN906-18)))))),((((((BETN719-18,((ISUP176-14,(((ISUP180-14,ISUP181-14),((((ISUP183-14,ISUP179-14),ISUP184-14),ISUP185-14),ISUP186-14)),ISUP168-14)),ISUP159-14)),(BETN714-18,BETN725-18)),ISUP177-14),((ISUP182-14,BETN726-18),(((ISUP154-14,((ISUP170-14,ISUP164-14),ISUP150-14)),((ISUP156-14,((ISUP157-14,ISUP158-14),ISUP166-14)),ISUP162-14)),((((ISUP172-14,ISUP165-14),(((ISUP160-14,(ISUP175-14,ISUP167-14)),ISUP153-14),ISUP173-14)),ISUP161-14),(ISUP145-14,ISUP149-14))))),((((BETN053-18,NEONT348-1),((NEONT155-1,(NEONU200-1,IUP584-14)),IUP299-14)),(((NEONU1396-,NEONU1387-),(IUP799-14,NEONT174-1)),(((BETN936-18,NEONU2130-),((((NEONT172-1,NEONT003-1),ISUP038-14),((BETN885-18,ISUP139-14),((((NEONU1394-,NEONU1393-),((NEONU2129-,(((BETN830-18,BETN845-18),((((NEONU2126-,ISUP135-14),((NEONU2127-,(BETN935-18,NEONU2128-)),(NEONU2131-,ISUP136-14))),ISUP140-14),((NEONU2125-,ISUP141-14),BETN844-18))),BETN696-18)),(ISUP027-14,ISUP026-14))),BETN886-18),ISUP137-14))),(((IUP783-14,(IUP785-14,((IUP1100-14,(((((IUP1098-14,IUP1077-14),((NEONU1426-,((IUP1101-14,NEONU1390-),IUP1071-14)),IUP786-14)),IUP1066-14),(IUP1080-14,IUP1102-14)),IUP784-14)),NEONU1389-))),(NEONU1395-,NEONU1388-)),(NEONU1415-,NEONU1414-)))),((((NEONT079-1,IUP664-14),IUP661-14),IUP663-14),IUP662-14)))),(((NEONU388-1,(((NEONU322-1,(NEONU386-1,NEONU392-1)),ISUP354-14),NEONU323-1)),(NEONU391-1,(ISUP353-14,((ISUP355-14,NEONU389-1),NEONU390-1)))),(NEONU450-1,((((((BETN683-18,BETN676-18),BETN815-18),BETN677-18),(((((BETN682-18,BETN945-18),(BETN704-18,((BETN943-18,BETN872-18),((BETN717-18,BETN862-18),ISUP188-14)))),((BETN810-18,(BETN839-18,((ISUP028-14,(BETN680-18,BETN716-18)),BETN681-18))),BETN941-18)),BETN709-18),((BETN720-18,BETN933-18),(BETN940-18,BETN710-18)))),((((((BETN160-18,((BETN159-18,IUP281-14),IUP283-14)),BETN082-18),(IUP282-14,BETN083-18)),IUP190-14),BETN081-18),(((BETN763-18,(NEONU2096-,NEONU1412-)),(((((BETN848-18,BETN841-18),BETN849-18),(BETN855-18,BETN842-18)),(((((ISUP133-14,((ISUP134-14,(ISUP127-14,ISUP126-14)),(ISUP124-14,ISUP123-14))),ISUP122-14),ISUP129-14),(((ISUP131-14,ISUP128-14),ISUP130-14),ISUP125-14)),(ISUP121-14,((NEONU1339-,NEONU1340-),(BETN743-18,(BETN757-18,(BETN746-18,(BETN745-18,BETN758-18)))))))),(BETN787-18,(BETN739-18,(BETN765-18,(BETN764-18,BETN747-18)))))),((BETN804-18,(BETN803-18,(BETN767-18,BETN766-18))),BETN751-18)))),ISUP103-14))))),((((((((ISUP033-14,ISUP040-14),ISUP042-14),(((ISUP043-14,ISUP045-14),ISUP035-14),ISUP039-14)),((BETN642-18,BETN645-18),(BETN652-18,BETN655-18))),(ISUP036-14,(((((BETN172-18,(NEONU280-1,(NEONU283-1,((NEONU278-1,NEONT050-1),NEONU272-1)))),(BETN177-18,BETN176-18)),BETN174-18),NEONT049-1),BETN173-18))),(BETN890-18,(NEONT126-1,NEONU191-1))),((NEONT400-1,(NEONU1995-,NEONU1996-)),((((NEONW091-1,(((((((IUP121-14,((NEONW012-1,IUP377-14),NEONW099-1)),IUP137-14),(IUP332-14,(IUP318-14,(IUP308-14,((IUP330-14,NEONW015-1),IUP351-14))))),(IUP143-14,(IUP363-14,(NEONW020-1,(((IUP292-14,IUP335-14),IUP319-14),IUP372-14))))),(IUP323-14,IUP114-14)),(IUP077-14,IUP105-14)),(IUP364-14,((NEONW087-1,IUP081-14),NEONW084-1)))),(((IUP072-14,(((IUP073-14,(IUP305-14,(IUP086-14,IUP104-14))),(IUP334-14,IUP371-14)),IUP076-14)),(IUP087-14,IUP069-14)),IUP095-14)),((IUP315-14,(IUP350-14,IUP180-14)),((((IUP134-14,((((IUP140-14,(IUP307-14,((IUP088-14,IUP126-14),(IUP079-14,((((((((((IUP094-14,IUP327-14),IUP304-14),IUP096-14),IUP136-14),(NEONW016-1,(IUP331-14,(NEONW090-1,((IUP302-14,NEONW097-1),(IUP355-14,IUP359-14)))))),IUP341-14),(IUP090-14,(((((IUP118-14,IUP071-14),(NEONW017-1,IUP101-14)),(IUP306-14,(IUP110-14,((IUP129-14,IUP345-14),(IUP116-14,IUP117-14))))),IUP080-14),IUP115-14))),(IUP130-14,IUP089-14)),IUP083-14),IUP367-14))))),IUP343-14),((NEONW013-1,(IUP097-14,(IUP328-14,((((((((NEONW086-1,(((BETN060-18,((IUP316-14,(IUP326-14,(IUP127-14,IUP135-14))),IUP344-14)),NEONW035-1),(((IUP099-14,(IUP102-14,IUP107-14)),(((((IUP342-14,(IUP312-14,(IUP375-14,(NEONT359-1,(IUP320-14,(IUP353-14,(IUP346-14,(IUP352-14,(IUP119-14,IUP133-14))))))))),((IUP356-14,IUP301-14),IUP339-14)),(((((IUP378-14,IUP365-14),NEONW089-1),IUP123-14),IUP349-14),NEONW036-1)),IUP109-14),BETN046-18)),IUP075-14))),IUP084-14),IUP179-14),IUP310-14),IUP336-14),BETN063-18),IUP082-14),IUP362-14)))),IUP092-14)),IUP311-14)),(IUP369-14,(((IUP078-14,((((((((((IUP108-14,(IUP373-14,((((((IUP374-14,(((IUP093-14,NEONW098-1),NEONW019-1),NEONW096-1)),IUP354-14),IUP347-14),IUP132-14),IUP368-14),(NEONW018-1,NEONW011-1)))),(IUP337-14,NEONW014-1)),IUP361-14),((IUP122-14,(IUP340-14,IUP317-14)),(IUP366-14,IUP138-14))),(((((((((IUP314-14,IUP125-14),IUP128-14),IUP100-14),IUP141-14),IUP098-14),IUP357-14),IUP324-14),IUP309-14),NEONW105-1)),IUP329-14),(IUP379-14,(((((IUP358-14,IUP348-14),IUP313-14),NEONW100-1),NEONW095-1),IUP380-14))),IUP112-14),(NEONW085-1,IUP338-14)),((((IUP360-14,((BETN059-18,IUP370-14),IUP074-14)),NEONW101-1),IUP321-14),IUP111-14))),(IUP070-14,((IUP333-14,IUP322-14),IUP091-14))),((IUP376-14,IUP103-14),IUP139-14)))),(IUP106-14,IUP085-14)),((IUP120-14,IUP131-14),IUP124-14)))),IUP303-14))),((NEONU269-1,((BETN899-18,BETN925-18),((BETN912-18,(BETN878-18,BETN687-18)),(BETN905-18,BETN916-18)))),(((((((BETN688-18,BETN876-18),BETN721-18),(BETN877-18,BETN891-18)),BETN911-18),(BETN700-18,BETN892-18)),BETN902-18),(BETN179-18,((((NEONT342-1,(BETN706-18,(BETN744-18,(NEONT371-1,((NEONT364-1,NEONT393-1),NEONT378-1))))),(((NEONT350-1,(BETN926-18,NEONT416-1)),NEONT385-1),IUP1082-14)),((BETN661-18,(NEONT357-1,BETN685-18)),BETN075-18)),NEONT424-1)))))))),(((((((BETN784-18,(NEONU1364-,(IUP792-14,BETN802-18))),BETN755-18),BETN774-18),BETN776-18),IUP793-14),IUP794-14),BETN749-18))))))))))),((((((NEONU213-1,(BETN1068-1,BETN1063-1)),(BETN819-18,(BETN833-18,BETN879-18))),(((BETN650-18,(BETN649-18,(BETN659-18,(BETN656-18,BETN651-18)))),BETN648-18),(((NEONT125-1,((NEONT055-1,NEONT046-1),NEONT048-1)),NEONT085-1),(((((ISUP432-14,ISUP431-14),(ISUP437-14,ISUP442-14)),((ISUP435-14,(ISUP434-14,ISUP436-14)),(ISUP441-14,(ISUP438-14,ISUP440-14)))),(ISUP439-14,ISUP430-14)),((IUP463-14,(((((((NEONT005-1,(NEONT018-1,(NEONT011-1,IUP464-14))),((NEONT004-1,NEONT028-1),NEONT138-1)),(NEONU406-1,IUP462-14)),NEONU407-1),((NEONT311-1,NEONT310-1),IUP457-14)),IUP456-14),IUP459-14)),NEONT139-1))))),(((BETN707-18,BETN699-18),(ISUP443-14,ISUP475-14)),(BETN125-18,(((BETN084-18,BETN085-18),(((NEONT354-1,NEONT421-1),NEONT347-1),NEONT339-1)),BETN010-18)))),((NEONU2098-,((((((NEONT117-1,(NEONT344-1,NEONU2102-)),(((((NEONU1987-,NEONU1983-),NEONT351-1),NEONU1985-),NEONU1977-),((NEONT379-1,(BETN092-18,NEONT372-1)),(NEONU1979-,(NEONT116-1,NEONU1981-))))),NEONU1982-),((NEONU2081-,NEONU1976-),(((NEONU2084-,NEONT297-1),(NEONU1973-,NEONT358-1)),(NEONU1988-,NEONU1986-)))),((NEONU1980-,NEONU2100-),((NEONU2101-,(NEONU1978-,NEONT365-1)),NEONU1975-))),NEONU2097-)),(((NEONT035-1,(((IUP545-14,NEONT299-1),IUP468-14),(NEONT030-1,NEONT012-1))),IUP472-14),(((((NEONT033-1,IUP467-14),NEONT300-1),NEONT023-1),(NEONT298-1,NEONT302-1)),ISUP287-14)))),((((NEONW030-1,NEONU446-1),((((BETN034-18,IUP152-14),(BETN036-18,((BETN030-18,(NEONW065-1,(BETN097-18,(((NEONT410-1,(IUP156-14,IUP159-14)),(((NEONT418-1,((NEONW067-1,(IUP150-14,(((((((NEONW059-1,IUP151-14),NEONW060-1),NEONW058-1),NEONW102-1),IUP155-14),NEONW062-1),BETN032-18))),(IUP153-14,(BETN033-18,(IUP144-14,(IUP157-14,(NEONW066-1,(NEONW063-1,(NEONW070-1,NEONW057-1))))))))),(IUP147-14,(BETN188-18,(((((NEONW069-1,NEONU2069-),IUP145-14),IUP148-14),NEONW056-1),NEONW050-1)))),(NEONW061-1,IUP154-14))),(BETN189-18,(BETN028-18,BETN035-18)))))),(IUP160-14,(NEONW104-1,NEONW064-1))))),(IUP146-14,NEONW082-1)),NEONW055-1)),(((((((BETN142-18,(ISUP086-14,(BETN143-18,(ISUP088-14,(BETN141-18,ISUP083-14))))),ISUP079-14),ISUP087-14),((BETN139-18,(ISUP089-14,BETN140-18)),BETN137-18)),((((NEONW068-1,ISUP075-14),((BETN031-18,((BETN136-18,NEONU2067-),NEONU2071-)),(((((BETN135-18,BETN134-18),(((((NEONW092-1,NEONU2073-),(NEONW088-1,NEONU2072-)),NEONU2079-),(NEONW077-1,NEONW075-1)),((((NEONW073-1,NEONW071-1),NEONW074-1),NEONW094-1),NEONW103-1))),(BETN045-18,NEONU2070-)),NEONU2068-),((ISUP076-14,(ISUP091-14,(ISUP082-14,ISUP085-14))),((((ISUP080-14,ISUP081-14),((ISUP090-14,ISUP077-14),ISUP092-14)),ISUP078-14),((IUP158-14,NEONW072-1),(NEONW076-1,NEONU2083-))))))),ISUP108-14),(((ISUP199-14,ISUP195-14),((ISUP202-14,(ISUP197-14,((ISUP200-14,ISUP198-14),ISUP196-14))),ISUP201-14)),ISUP203-14))),(((((NEONU2086-,(NEONU2089-,(NEONU2087-,NEONU2085-))),((((((IUP1056-14,NEONU1408-),(IUP1048-14,(IUP1054-14,NEONU1407-))),IUP801-14),((((((IUP800-14,(IUP803-14,IUP804-14)),IUP1052-14),(IUP1051-14,IUP1053-14)),NEONU1409-),(IUP802-14,IUP798-14)),IUP1047-14)),(IUP1055-14,IUP1049-14)),IUP1046-14)),(((((NEONU455-1,((NEONT121-1,NEONT141-1),((((NEONU382-1,NEONU383-1),NEONT295-1),NEONU381-1),NEONT133-1))),(((ISUP366-14,(NEONU384-1,(NEONU385-1,NEONT118-1))),NEONT296-1),NEONU449-1)),((((((NEONU2111-,BETN669-18),BETN734-18),BETN671-18),(((BETN732-18,BETN711-18),BETN701-18),(BETN690-18,(BETN686-18,(((NEONU2119-,NEONU2118-),BETN740-18),NEONU2110-))))),((((ISUP117-14,(ISUP113-14,ISUP110-14)),(ISUP115-14,ISUP114-14)),ISUP116-14),BETN748-18)),(((((NEONT034-1,((NEONT022-1,NEONT021-1),(NEONT007-1,NEONT020-1))),IUP656-14),IUP657-14),IUP655-14),IUP659-14))),(NEONU2090-,NEONU2088-)),(BETN856-18,((BETN838-18,((BETN864-18,BETN863-18),BETN867-18)),BETN853-18)))),BETN850-18),(((((NEONU2117-,(NEONU2114-,NEONU2115-)),BETN664-18),ISUP106-14),((BETN818-18,BETN824-18),(BETN910-18,(BETN895-18,(BETN823-18,((BETN887-18,((BETN888-18,BETN901-18),BETN889-18)),BETN820-18)))))),(((((((((IUP247-14,((IUP249-14,((BETN023-18,BETN146-18),(IUP244-14,(BETN037-18,BETN128-18)))),BETN126-18)),(BETN131-18,IUP161-14)),((IUP256-14,BETN090-18),IUP220-14)),((BETN127-18,BETN091-18),IUP149-14)),IUP191-14),(IUP239-14,BETN130-18)),BETN129-18),((IUP168-14,IUP207-14),((((((IUP255-14,(NEONW047-1,(IUP258-14,(IUP232-14,(IUP278-14,(IUP240-14,(IUP224-14,(IUP238-14,IUP234-14)))))))),IUP265-14),IUP223-14),IUP206-14),(IUP225-14,((NEONW049-1,(IUP248-14,((((IUP266-14,NEONW053-1),IUP204-14),((((IUP263-14,(IUP194-14,(IUP275-14,IUP200-14))),IUP192-14),(BETN025-18,(NEONW045-1,NEONW042-1))),(IUP185-14,(((((NEONW038-1,NEONW043-1),(IUP250-14,IUP251-14)),IUP184-14),(IUP189-14,IUP252-14)),(((((IUP209-14,IUP264-14),(IUP202-14,(NEONW041-1,IUP233-14))),(IUP226-14,IUP271-14)),((IUP270-14,IUP267-14),((IUP221-14,IUP257-14),(BETN020-18,((IUP253-14,(((IUP242-14,((IUP193-14,IUP269-14),IUP187-14)),IUP228-14),NEONW093-1)),BETN021-18))))),((IUP175-14,((((NEONW054-1,(IUP219-14,(IUP268-14,(IUP259-14,(NEONW048-1,(NEONW052-1,((IUP279-14,(IUP199-14,(NEONW039-1,(IUP231-14,(IUP197-14,(NEONW037-1,(BETN022-18,IUP230-14))))))),(((((((((NEONW044-1,IUP273-14),IUP169-14),IUP245-14),IUP277-14),IUP260-14),IUP176-14),IUP236-14),IUP218-14),IUP280-14)))))))),((((((((IUP235-14,IUP211-14),IUP217-14),IUP222-14),NEONW040-1),IUP243-14),IUP241-14),IUP254-14),NEONW046-1)),IUP208-14),(((((IUP262-14,NEONW051-1),IUP210-14),IUP237-14),IUP213-14),IUP261-14))),IUP195-14)))))),IUP272-14))),BETN147-18))),IUP276-14))),((NEONU2001-,BETN883-18),((((((NEONT128-1,(((NEONT086-1,(NEONT129-1,NEONT306-1)),NEONT045-1),(NEONT307-1,NEONT308-1))),(NEONT036-1,(NEONT309-1,(NEONT047-1,NEONT052-1)))),(BETN566-18,(((ISUP053-14,ISUP052-14),ISUP051-14),(((BETN630-18,BETN602-18),(((BETN660-18,BETN625-18),((((BETN588-18,BETN592-18),BETN600-18),BETN620-18),((BETN638-18,BETN617-18),BETN593-18))),(BETN585-18,BETN624-18))),BETN584-18)))),ISUP456-14),(ISUP449-14,((ISUP426-14,((ISUP427-14,(ISUP424-14,(ISUP454-14,(ISUP429-14,((ISUP460-14,((ISUP428-14,ISUP451-14),ISUP444-14)),ISUP447-14))))),ISUP457-14)),(((((ISUP433-14,(ISUP453-14,(((ISUP450-14,ISUP445-14),(BETN591-18,BETN601-18)),((BETN613-18,BETN618-18),ISUP458-14)))),(((BETN599-18,((ISUP461-14,BETN603-18),(ISUP462-14,ISUP425-14))),(BETN614-18,(BETN616-18,ISUP448-14))),BETN604-18)),(BETN615-18,ISUP459-14)),BETN598-18),ISUP446-14)))),(((ISUP466-14,((((((BETN646-18,(BETN568-18,BETN647-18)),(BETN612-18,((BETN579-18,BETN636-18),BETN609-18))),BETN597-18),(ISUP046-14,ISUP049-14)),BETN623-18),ISUP050-14)),((((ISUP048-14,ISUP047-14),ISUP055-14),(((ISUP054-14,BETN589-18),(((BETN573-18,((BETN578-18,BETN627-18),(BETN622-18,ISUP056-14))),(BETN576-18,BETN575-18)),BETN610-18)),BETN570-18)),BETN607-18)),((BETN621-18,(ISUP465-14,(ISUP467-14,ISUP463-14))),ISUP464-14)))))))),(((NEONT061-1,((((((NEONT054-1,((NEONT304-1,NEONT303-1),NEONT305-1)),NEONT057-1),(NEONT089-1,NEONT053-1)),NEONT088-1),NEONT051-1),NEONT056-1)),(((NEONU275-1,NEONU274-1),NEONU276-1),(NEONU273-1,NEONU277-1))),((BETN754-18,(((((((((NEONU2120-,BETN781-18),(((NEONU2124-,NEONU2122-),NEONU2121-),BETN742-18)),NEONU2123-),BETN733-18),(((BETN922-18,BETN918-18),(BETN921-18,BETN920-18)),((NEONU445-1,(((((NEONU218-1,(NEONU220-1,(NEONU219-1,NEONU222-1))),(NEONU224-1,NEONU221-1)),NEONU214-1),((NEONU223-1,NEONU216-1),NEONU217-1)),NEONU215-1)),(NEONU396-1,((ISUP363-14,(IUP605-14,NEONT105-1)),((((IUP607-14,((IUP613-14,(NEONU1413-,NEONU395-1)),(((NEONT103-1,BETN779-18),IUP611-14),NEONU394-1))),(IUP606-14,(NEONT097-1,NEONT112-1))),(NEONT115-1,(BETN773-18,NEONU393-1))),NEONT098-1)))))),(ISUP364-14,ISUP362-14)),(NEONU2113-,NEONU2116-)),BETN753-18),((BETN741-18,BETN738-18),(BETN731-18,BETN679-18)))),((((((NEONU241-1,(NEONU242-1,NEONU239-1)),NEONU240-1),NEONU237-1),NEONU236-1),NEONU244-1),((NEONU235-1,NEONU243-1),NEONU238-1)))))),(((BETN027-18,BETN029-18),BETN093-18),(BETN039-18,(((IUP216-14,BETN095-18),IUP188-14),(BETN026-18,BETN040-18))))))),((((BETN896-18,((BETN884-18,BETN904-18),BETN894-18)),BETN897-18),(NEONU2104-,BETN893-18)),NEONU2103-)),((BETN123-18,BETN185-18),BETN124-18))),(NEONU409-1,((NEONU448-1,NEONU408-1),NEONT080-1)))))),BETN1097-1),((BETN1044-1,BETN1062-1),BETN1091-1)),(((BETN1105-1,((BETN1128-1,BETN1092-1),((BETN1102-1,BETN1045-1),BETN1095-1))),((BETN1093-1,((((BETN1043-1,BETN1132-1),BETN1096-1),BETN1053-1),BETN1064-1)),(BETN1100-1,BETN1133-1))),((BETN1098-1,BETN1094-1),(BETN1090-1,BETN1131-1))),BETN1042-1);
(BETN1132-1,((BETN1133-1,((((((((NEONU448-1,NEONU408-1),(NEONU409-1,NEONT080-1)),(BETN658-18,(((BETN190-18,BETN663-18),((((BETN654-18,(NEONU203-1,NEONU202-1)),(NEONT173-1,NEONU204-1)),(((IUP829-14,(ISUP104-14,BETN161-18)),((((BETN087-18,(NEONU2075-,IUP830-14)),BETN089-18),BETN086-18),BETN163-18)),NEONT408-1)),((((NEONT126-1,NEONU191-1),((((ISUP045-14,((ISUP042-14,ISUP035-14),((ISUP033-14,ISUP039-14),ISUP043-14))),((BETN655-18,(BETN652-18,BETN642-18)),BETN645-18)),ISUP040-14),(ISUP036-14,(((NEONU278-1,((NEONT050-1,(NEONU283-1,(BETN172-18,NEONU280-1))),NEONU272-1)),(BETN174-18,((BETN177-18,BETN176-18),BETN173-18))),NEONT049-1)))),((NEONU1995-,NEONU1996-),NEONT400-1)),((((((ISUP168-14,(ISUP181-14,(ISUP186-14,(ISUP185-14,(ISUP179-14,(ISUP184-14,(BETN725-18,(ISUP183-14,(ISUP180-14,ISUP159-14))))))))),ISUP177-14),BETN714-18),ISUP176-14),BETN719-18),(ISUP162-14,(((ISUP156-14,ISUP158-14),(ISUP166-14,ISUP157-14)),(((ISUP182-14,(BETN726-18,ISUP161-14)),ISUP170-14),((ISUP149-14,((ISUP153-14,(((ISUP173-14,(ISUP167-14,(ISUP175-14,ISUP172-14))),ISUP154-14),ISUP160-14)),ISUP165-14)),((ISUP164-14,ISUP150-14),ISUP145-14))))))))),(((BETN672-18,((((((ISUP354-14,NEONU392-1),(NEONU323-1,NEONU322-1)),NEONU386-1),((NEONU388-1,((NEONU389-1,ISUP353-14),NEONU390-1)),NEONU391-1)),ISUP355-14),(((BETN705-18,((ISUP143-14,BETN702-18),(BETN692-18,BETN698-18))),(BETN847-18,BETN723-18)),((((((((NEONU421-1,((IUP523-14,IUP455-14),NEONU422-1)),IUP443-14),IUP437-14),IUP451-14),ISUP037-14),((((ISUP103-14,(NEONT348-1,BETN053-18)),((IUP1097-14,BETN782-18),(((NEONU2130-,BETN936-18),(BETN890-18,((NEONU1388-,NEONU1395-),(IUP783-14,(IUP785-14,((IUP784-14,(IUP786-14,((((IUP1077-14,IUP1098-14),IUP1066-14),(((NEONU1426-,NEONU1390-),IUP1071-14),IUP1101-14)),((IUP1080-14,NEONU1389-),IUP1102-14)))),IUP1100-14)))))),((NEONU1411-,((IUP816-14,IUP815-14),((NEONU1410-,IUP811-14),(((IUP1137-14,(((((IUP778-14,((IUP1141-14,NEONU1455-),((IUP1146-14,((IUP1140-14,IUP777-14),IUP1133-14)),NEONU1448-))),(((IUP776-14,((IUP1149-14,IUP1131-14),NEONU1450-)),(IUP1144-14,NEONU1451-)),(NEONU1454-,(NEONU1417-,NEONU1447-)))),(IUP1136-14,((IUP780-14,(IUP779-14,IUP1145-14)),(IUP1138-14,((NEONU1452-,IUP1135-14),IUP1081-14))))),((NEONU1453-,(NEONU1449-,((((IUP1130-14,IUP1148-14),IUP1134-14),IUP1143-14),IUP1142-14))),IUP1147-14)),IUP1132-14)),(NEONU1438-,NEONU1443-)),(((IUP1121-14,((IUP810-14,IUP808-14),(((NEONU1432-,(NEONU1429-,IUP1083-14)),(((NEONU1431-,NEONU1433-),IUP809-14),NEONU1430-)),(IUP782-14,IUP805-14)))),(((NEONU1333-,((NEONU1338-,(NEONU1337-,(NEONU1335-,((NEONU1332-,NEONU1334-),NEONU1336-)))),NEONU1331-)),(NEONU1436-,(NEONU1434-,NEONU1435-))),((ISUP102-14,ISUP100-14),((ISUP312-14,(((((ISUP295-14,(ISUP329-14,ISUP302-14)),ISUP322-14),ISUP298-14),((ISUP326-14,(ISUP341-14,(ISUP338-14,ISUP345-14))),ISUP318-14)),ISUP340-14)),((ISUP059-14,(((((ISUP058-14,ISUP063-14),((ISUP073-14,((((BETN814-18,(((BETN761-18,BETN808-18),BETN809-18),BETN760-18)),(BETN807-18,BETN816-18)),((BETN759-18,(BETN788-18,BETN775-18)),((((ISUP350-14,(ISUP304-14,(NEONT175-1,((NEONT066-1,NEONU412-1),((NEONT016-1,(NEONT326-1,(((((NEONT114-1,NEONT176-1),(NEONT067-1,(NEONT071-1,IUP479-14))),(NEONT324-1,(NEONT178-1,(NEONT323-1,(ISUP351-14,((IUP754-14,(NEONT177-1,(IUP478-14,IUP759-14))),((NEONT068-1,(NEONU413-1,IUP753-14)),((IUP476-14,((((IUP475-14,(IUP758-14,NEONT015-1)),(NEONT069-1,(NEONT325-1,IUP751-14))),IUP484-14),NEONU414-1)),NEONU410-1)))))))),NEONT327-1),NEONU411-1))),IUP752-14))))),ISUP349-14),(IUP480-14,ISUP071-14)),(IUP1124-14,((IUP1118-14,(IUP806-14,IUP807-14)),IUP1122-14))))),(((ISUP290-14,((ISUP292-14,((ISUP289-14,ISUP334-14),(ISUP347-14,ISUP299-14))),ISUP323-14)),(ISUP344-14,(((ISUP305-14,((ISUP316-14,(ISUP311-14,(((((ISUP297-14,(ISUP314-14,(((ISUP308-14,((ISUP335-14,(ISUP319-14,(ISUP324-14,(ISUP325-14,(ISUP337-14,(ISUP339-14,ISUP330-14)))))),ISUP306-14)),ISUP288-14),(ISUP317-14,(ISUP320-14,ISUP332-14))))),ISUP301-14),ISUP303-14),(ISUP296-14,(ISUP348-14,ISUP333-14))),(ISUP293-14,ISUP327-14)))),ISUP331-14)),(ISUP309-14,ISUP291-14)),ISUP061-14))),ISUP294-14))),ISUP057-14)),((ISUP067-14,(ISUP064-14,(ISUP072-14,ISUP065-14))),ISUP066-14)),(ISUP313-14,ISUP060-14)),(ISUP328-14,((ISUP062-14,((ISUP310-14,ISUP346-14),(ISUP307-14,(ISUP321-14,(ISUP300-14,ISUP336-14))))),(ISUP315-14,ISUP343-14))))),ISUP068-14))))),(((((NEONU1444-,NEONU1437-),((NEONU1445-,IUP1107-14),IUP1106-14)),((((((IUP817-14,(NEONU1442-,IUP819-14)),NEONU1446-),(IUP818-14,IUP820-14)),((NEONU1441-,IUP822-14),IUP812-14)),(IUP814-14,IUP1110-14)),IUP823-14)),(IUP813-14,NEONU1439-)),(NEONU1440-,(IUP1109-14,IUP821-14)))))))),(((ISUP455-14,BETN629-18),(((NEONU1363-,(NEONU1362-,(BETN777-18,(BETN789-18,(BETN793-18,BETN792-18))))),((BETN828-18,(BETN836-18,IUP781-14)),(((IUP1061-14,IUP1057-14),IUP1060-14),IUP1058-14))),(((NEONU2123-,((BETN733-18,(BETN742-18,(NEONU2121-,(NEONU2124-,NEONU2122-)))),(NEONU2120-,BETN781-18))),((NEONU445-1,(NEONU215-1,(((NEONU218-1,(NEONU222-1,(NEONU217-1,(NEONU220-1,(NEONU221-1,(NEONU224-1,NEONU219-1)))))),NEONU214-1),(NEONU223-1,NEONU216-1)))),(ISUP363-14,((IUP605-14,NEONT105-1),(NEONT098-1,(NEONU396-1,((IUP606-14,(NEONT097-1,((NEONU393-1,BETN773-18),NEONT112-1))),((((((IUP607-14,IUP613-14),(NEONU395-1,NEONU1413-)),(IUP611-14,NEONT103-1)),BETN779-18),NEONU394-1),NEONT115-1)))))))),(((BETN918-18,BETN920-18),(BETN921-18,BETN922-18)),(ISUP362-14,ISUP364-14))))),ISUP284-14))))),((((NEONU269-1,((BETN905-18,((BETN916-18,(BETN878-18,BETN687-18)),BETN912-18)),(BETN899-18,BETN925-18))),(((((NEONT424-1,(((NEONT364-1,NEONT371-1),(NEONT393-1,NEONT378-1)),BETN744-18)),((BETN661-18,BETN685-18),(BETN075-18,(((BETN902-18,((BETN688-18,((((BETN877-18,BETN721-18),BETN891-18),BETN876-18),BETN700-18)),(BETN911-18,BETN892-18))),BETN179-18),NEONT357-1)))),(NEONT385-1,(IUP1082-14,(BETN926-18,(NEONT416-1,NEONT350-1))))),NEONT342-1),BETN706-18)),((ISUP155-14,(((ISUP148-14,((((ISUP192-14,ISUP191-14),BETN900-18),(ISUP147-14,(ISUP194-14,ISUP189-14))),ISUP193-14)),(((BETN722-18,BETN678-18),BETN938-18),ISUP152-14)),ISUP178-14)),((((BETN712-18,BETN693-18),ISUP105-14),NEONU2099-),BETN695-18))),(((((BETN081-18,IUP282-14),((BETN160-18,(IUP283-14,BETN083-18)),BETN082-18)),((IUP190-14,IUP281-14),((BETN751-18,((BETN766-18,(BETN767-18,BETN803-18)),BETN804-18)),BETN159-18))),(((BETN763-18,(NEONU1412-,NEONU2096-)),((BETN764-18,(BETN765-18,(BETN747-18,(BETN787-18,BETN739-18)))),(((((BETN841-18,BETN848-18),BETN849-18),(BETN842-18,BETN855-18)),(((ISUP122-14,((ISUP124-14,(ISUP127-14,ISUP134-14)),((ISUP126-14,ISUP123-14),ISUP133-14))),ISUP129-14),(ISUP121-14,((ISUP131-14,(ISUP130-14,ISUP128-14)),ISUP125-14)))),((BETN745-18,(BETN746-18,BETN758-18)),((NEONU1340-,NEONU1339-),(BETN743-18,BETN757-18)))))),(BETN839-18,(((((BETN720-18,((BETN710-18,BETN933-18),BETN940-18)),BETN945-18),((BETN717-18,(BETN941-18,BETN709-18)),(BETN872-18,(((BETN943-18,ISUP188-14),BETN862-18),BETN704-18)))),(BETN810-18,(((((BETN683-18,(BETN677-18,BETN682-18)),(BETN680-18,BETN681-18)),BETN815-18),ISUP028-14),BETN676-18))),BETN716-18)))),NEONU450-1))),((((NEONU427-1,(IUP424-14,NEONU424-1)),(((NEONT001-1,(NEONT355-1,NEONU428-1)),NEONU426-1),NEONU425-1)),(((IUP299-14,((BETN735-18,((IUP1112-14,IUP1111-14),(NEONU1427-,NEONU1428-))),(NEONT322-1,(BETN906-18,((((BETN852-18,NEONU2094-),BETN924-18),BETN915-18),((NEONU2092-,BETN909-18),((BETN907-18,NEONU2093-),(NEONU2095-,BETN822-18)))))))),BETN762-18),((NEONU447-1,(IUP541-14,IUP555-14)),IUP553-14))),(((((((((NEONU1381-,NEONU1380-),NEONU1377-),((NEONU1379-,NEONU1378-),NEONU1420-)),(((((((NEONU1419-,NEONU1375-),NEONU1374-),NEONU1372-),(((NEONU1476-,(((NEONU1368-,NEONU1376-),NEONU1371-),NEONU1373-)),(NEONU1370-,NEONU1418-)),BETN785-18)),NEONU1366-),BETN882-18),NEONU1369-)),(ISUP095-14,(ISUP094-14,ISUP096-14))),(((BETN883-18,(NEONU446-1,NEONW030-1)),(((ISUP443-14,ISUP475-14),(((((BETN600-18,(BETN584-18,(BETN588-18,((BETN625-18,BETN660-18),(BETN638-18,BETN620-18))))),((BETN617-18,(BETN593-18,(BETN585-18,BETN624-18))),BETN592-18)),((ISUP053-14,ISUP051-14),ISUP052-14)),(BETN630-18,BETN602-18)),((BETN566-18,ISUP456-14),((NEONT036-1,(NEONT047-1,NEONT052-1)),(((BETN591-18,BETN601-18),((((((((ISUP433-14,(((((ISUP426-14,ISUP457-14),(ISUP444-14,(ISUP447-14,(ISUP454-14,(ISUP427-14,(ISUP429-14,(ISUP451-14,(ISUP428-14,ISUP424-14)))))))),ISUP460-14),(ISUP445-14,ISUP450-14)),ISUP449-14)),ISUP459-14),ISUP448-14),ISUP446-14),(BETN598-18,BETN603-18)),ISUP425-14),(((BETN604-18,(BETN614-18,(BETN615-18,(BETN599-18,BETN616-18)))),(ISUP462-14,(BETN618-18,BETN613-18))),ISUP461-14)),(ISUP453-14,ISUP458-14))),(NEONT128-1,((NEONT045-1,(NEONT306-1,(NEONT308-1,(NEONT307-1,NEONT129-1)))),(NEONT309-1,NEONT086-1)))))))),((((ISUP464-14,(ISUP463-14,ISUP465-14)),ISUP467-14),BETN621-18),((ISUP466-14,(ISUP050-14,(((ISUP046-14,ISUP049-14),(BETN623-18,((BETN646-18,BETN647-18),(BETN579-18,((BETN568-18,(BETN636-18,BETN609-18)),BETN597-18))))),BETN612-18))),(((((ISUP047-14,(ISUP048-14,ISUP055-14)),(BETN622-18,BETN627-18)),(BETN576-18,((ISUP056-14,(BETN575-18,BETN578-18)),(BETN573-18,BETN570-18)))),BETN607-18),(BETN589-18,(ISUP054-14,BETN610-18))))))),((NEONW055-1,((IUP152-14,((((NEONW065-1,(NEONW069-1,(BETN035-18,(BETN097-18,(NEONW050-1,(NEONW059-1,(IUP148-14,(NEONU2069-,(NEONW104-1,((NEONW064-1,BETN033-18),(NEONW056-1,(BETN030-18,(BETN189-18,(NEONW058-1,(IUP157-14,(IUP153-14,(BETN032-18,(NEONW070-1,(IUP154-14,(NEONW060-1,(IUP151-14,((IUP144-14,NEONW063-1),(NEONW061-1,(IUP155-14,(NEONW102-1,(IUP145-14,(IUP147-14,(NEONW062-1,(IUP159-14,(IUP150-14,(IUP156-14,(NEONW057-1,BETN036-18)))))))))))))))))))))))))))))))),BETN028-18),NEONW082-1),(IUP146-14,(BETN188-18,(NEONT410-1,(NEONT418-1,(NEONW067-1,NEONW066-1))))))),(BETN034-18,IUP160-14))),(((((ISUP203-14,((ISUP201-14,(((ISUP202-14,ISUP196-14),ISUP197-14),(ISUP198-14,ISUP200-14))),(ISUP199-14,ISUP195-14))),(((((NEONW071-1,BETN135-18),ISUP108-14),((((((ISUP082-14,(ISUP091-14,ISUP085-14)),(((((BETN045-18,NEONW092-1),NEONW088-1),NEONW073-1),NEONU2072-),(((NEONW103-1,NEONW074-1),NEONW075-1),NEONU2079-))),(NEONU2073-,((NEONW077-1,(NEONU2068-,NEONU2070-)),(ISUP076-14,((ISUP078-14,(ISUP077-14,(ISUP080-14,(ISUP081-14,(ISUP090-14,ISUP092-14))))),BETN134-18))))),(BETN031-18,NEONU2071-)),(NEONU2067-,BETN136-18)),NEONW094-1)),(IUP158-14,(NEONW072-1,(NEONW076-1,NEONU2083-)))),(NEONW068-1,ISUP075-14))),(ISUP087-14,(BETN140-18,(BETN137-18,(ISUP089-14,(BETN142-18,(ISUP088-14,(ISUP083-14,(BETN141-18,(BETN143-18,(BETN139-18,(ISUP079-14,ISUP086-14)))))))))))),((((((((((NEONT297-1,(NEONU2081-,((NEONU1973-,NEONU1988-),((NEONT117-1,(NEONT358-1,(((NEONU1977-,(NEONT351-1,(NEONU1983-,NEONU1987-))),NEONU1985-),(((NEONU2101-,NEONU2098-),((BETN092-18,(NEONT116-1,(NEONT372-1,NEONT379-1))),NEONU1979-)),NEONU1981-)))),(NEONU1986-,NEONU1976-))))),NEONU2102-),NEONT344-1),NEONU2084-),(NEONU2100-,NEONU1982-)),NEONU1980-),(NEONU1975-,NEONU2097-)),(NEONT365-1,NEONU1978-)),(ISUP287-14,((NEONT033-1,IUP467-14),(((NEONT302-1,(NEONT300-1,NEONT298-1)),NEONT023-1),((NEONT299-1,IUP545-14),(IUP472-14,((NEONT012-1,IUP468-14),(NEONT035-1,NEONT030-1)))))))),((((BETN818-18,BETN824-18),(BETN910-18,(BETN823-18,(BETN820-18,((BETN888-18,(BETN889-18,(BETN895-18,BETN887-18))),BETN901-18))))),(((NEONU2114-,(NEONU2117-,NEONU2115-)),BETN664-18),ISUP106-14)),((((((IUP239-14,BETN130-18),((((IUP161-14,(IUP249-14,(BETN128-18,(BETN131-18,(BETN126-18,(IUP247-14,(BETN090-18,(IUP220-14,(BETN023-18,(BETN146-18,(IUP149-14,BETN037-18))))))))))),((BETN129-18,IUP256-14),IUP244-14)),BETN091-18),IUP191-14)),BETN127-18),((IUP207-14,IUP168-14),(((IUP265-14,(IUP225-14,((IUP248-14,(IUP272-14,(NEONW049-1,((NEONW040-1,(IUP264-14,(IUP210-14,(NEONW044-1,(IUP267-14,(IUP202-14,(IUP245-14,((NEONW052-1,IUP230-14),(IUP250-14,(IUP279-14,(IUP221-14,(IUP195-14,(IUP257-14,(IUP218-14,(IUP199-14,(IUP211-14,((((IUP200-14,IUP194-14),(IUP275-14,(IUP263-14,IUP192-14))),BETN025-18),((IUP175-14,(((IUP271-14,(((IUP241-14,NEONW039-1),IUP273-14),IUP252-14)),(((((((IUP184-14,((NEONW048-1,IUP197-14),IUP254-14)),IUP277-14),IUP213-14),IUP226-14),((((((IUP268-14,NEONW046-1),IUP185-14),IUP231-14),BETN020-18),IUP208-14),IUP209-14)),IUP235-14),IUP219-14)),NEONW038-1)),(IUP270-14,((IUP266-14,NEONW053-1),((IUP260-14,((((IUP193-14,(IUP269-14,(IUP242-14,IUP187-14))),IUP228-14),IUP251-14),((NEONW042-1,NEONW045-1),IUP204-14))),(((NEONW037-1,((NEONW043-1,(NEONW041-1,(IUP261-14,(IUP189-14,(IUP243-14,(BETN022-18,IUP280-14)))))),(((((IUP262-14,BETN021-18),IUP259-14),IUP169-14),IUP236-14),NEONW051-1))),((((IUP176-14,IUP233-14),NEONW054-1),IUP217-14),IUP222-14)),IUP237-14)))))))))))))))))))))),(NEONW093-1,IUP253-14))))),BETN147-18))),(((IUP278-14,IUP255-14),(IUP240-14,(NEONW047-1,(IUP234-14,(IUP224-14,(IUP238-14,(IUP258-14,(IUP232-14,IUP206-14)))))))),IUP223-14)),IUP276-14))),(((((NEONU437-1,((NEONT078-1,((NEONT104-1,(NEONU440-1,(NEONT134-1,(NEONT099-1,(NEONT076-1,(NEONT100-1,(NEONU441-1,((IUP587-14,NEONT070-1),(NEONT122-1,(IUP590-14,NEONU198-1)))))))))),(IUP602-14,NEONU439-1))),NEONU438-1)),(BETN1076-1,(NEONT152-1,NEONU457-1))),(((NEONU1994-,((((NEONT382-1,NEONT361-1),(NEONT398-1,NEONT390-1)),NEONT368-1),((NEONU1992-,NEONU1993-),(IUP580-14,IUP583-14)))),((BETN1088-1,NEONT313-1),IUP581-14)),(NEONU2103-,(((((NEONT027-1,(((NEONT312-1,(NEONU256-1,NEONT094-1)),(NEONU1984-,NEONU255-1)),NEONU253-1)),NEONU254-1),(NEONT092-1,NEONT093-1)),((((((NEONW084-1,IUP364-14),NEONW099-1),((IUP104-14,IUP377-14),(((IUP363-14,IUP180-14),(((((IUP350-14,(IUP371-14,(IUP372-14,(NEONW015-1,(IUP334-14,(IUP330-14,(IUP351-14,(IUP105-14,(IUP308-14,((IUP303-14,IUP370-14),((IUP069-14,(IUP082-14,(IUP072-14,(((((NEONW090-1,(IUP354-14,(IUP348-14,((IUP130-14,((IUP344-14,IUP179-14),(NEONW013-1,IUP321-14))),(((((((IUP373-14,IUP329-14),((IUP302-14,((((NEONW105-1,IUP355-14),NEONW097-1),((IUP080-14,IUP115-14),IUP139-14)),(IUP124-14,IUP315-14))),((IUP141-14,(IUP368-14,(IUP359-14,(((((IUP337-14,NEONW095-1),NEONW018-1),IUP367-14),(IUP322-14,IUP111-14)),(((IUP347-14,((IUP097-14,(((IUP369-14,(BETN063-18,((IUP312-14,(IUP352-14,(NEONW089-1,((((IUP135-14,(IUP326-14,(IUP127-14,IUP316-14))),BETN060-18),NEONW086-1),(((IUP301-14,(IUP102-14,(IUP356-14,(IUP075-14,(IUP107-14,(IUP109-14,(IUP365-14,(NEONT359-1,(IUP346-14,(IUP320-14,(IUP133-14,(IUP119-14,(IUP123-14,IUP378-14))))))))))))),((((IUP342-14,NEONW036-1),NEONW035-1),IUP349-14),IUP375-14)),(IUP353-14,(BETN046-18,(IUP099-14,IUP339-14)))))))),((IUP131-14,IUP120-14),IUP084-14)))),(IUP101-14,((IUP110-14,((IUP129-14,(IUP117-14,(IUP306-14,(IUP345-14,NEONW017-1)))),(IUP071-14,IUP116-14))),IUP118-14))),((((((((((((((IUP317-14,NEONW014-1),(NEONW016-1,IUP366-14)),IUP340-14),IUP138-14),IUP134-14),IUP125-14),NEONW011-1),IUP128-14),((IUP083-14,(IUP379-14,(IUP336-14,IUP091-14))),(NEONW100-1,NEONW085-1))),IUP090-14),IUP093-14),IUP079-14),(IUP088-14,((((IUP098-14,IUP331-14),IUP140-14),IUP311-14),(NEONW101-1,IUP313-14)))),NEONW098-1))),((IUP126-14,IUP106-14),IUP357-14))),IUP094-14),(IUP089-14,NEONW096-1)))))),(IUP108-14,(IUP358-14,(IUP078-14,IUP122-14)))))),((((((IUP341-14,IUP309-14),IUP362-14),IUP314-14),IUP324-14),IUP374-14),IUP112-14)),IUP100-14),IUP092-14),((((((IUP304-14,IUP096-14),IUP136-14),IUP380-14),IUP132-14),NEONW019-1),IUP085-14)),IUP070-14))))),(IUP338-14,IUP361-14)),IUP307-14),IUP310-14),(IUP103-14,IUP376-14))))),(IUP327-14,(IUP343-14,(IUP333-14,IUP328-14)))))))))))))),(((IUP318-14,IUP137-14),IUP114-14),IUP076-14)),IUP087-14),IUP305-14),(NEONW020-1,IUP121-14))),((IUP332-14,IUP073-14),((((((NEONW012-1,IUP095-14),IUP143-14),IUP292-14),IUP319-14),IUP335-14),IUP077-14))))),(IUP086-14,NEONW087-1)),(NEONW091-1,(IUP360-14,(BETN059-18,IUP074-14)))),(IUP081-14,IUP323-14))),(BETN897-18,((BETN896-18,(BETN894-18,(BETN904-18,BETN884-18))),(NEONU2104-,BETN893-18))))))),((NEONU200-1,IUP584-14),NEONT155-1)),NEONU2001-)),((((NEONU277-1,NEONU274-1),NEONU275-1),(((NEONT061-1,(NEONT304-1,(NEONT053-1,((NEONT089-1,(NEONT056-1,(NEONT054-1,(NEONT305-1,(NEONT051-1,(NEONT303-1,NEONT088-1)))))),NEONT057-1)))),NEONU273-1),NEONU276-1)),(((NEONU238-1,NEONU243-1),NEONU235-1),(((NEONU237-1,NEONU236-1),(NEONU239-1,((NEONU240-1,NEONU241-1),NEONU242-1))),NEONU244-1))))))),((((NEONU2086-,(NEONU2085-,(NEONU2089-,NEONU2087-))),((IUP798-14,IUP800-14),((((NEONU1409-,(IUP1051-14,(IUP1052-14,(IUP802-14,(IUP1054-14,(IUP1048-14,(IUP1056-14,(NEONU1408-,NEONU1407-)))))))),(IUP801-14,((IUP1047-14,(IUP1049-14,(IUP1055-14,IUP1053-14))),IUP1046-14))),IUP804-14),IUP803-14))),(BETN853-18,((BETN867-18,((BETN863-18,BETN856-18),BETN864-18)),BETN838-18))),((((NEONU382-1,(NEONT121-1,NEONT133-1)),((NEONU381-1,(NEONU383-1,NEONU455-1)),(NEONT141-1,NEONT295-1))),(NEONU449-1,(NEONT296-1,(ISUP366-14,(NEONU385-1,(NEONT118-1,NEONU384-1)))))),((((((ISUP114-14,(ISUP110-14,ISUP115-14)),(ISUP117-14,(ISUP113-14,ISUP116-14))),BETN748-18),(((NEONU2119-,((BETN711-18,(BETN701-18,(BETN686-18,BETN690-18))),(BETN732-18,BETN740-18))),(NEONU2110-,NEONU2118-)),((BETN671-18,BETN734-18),(NEONU2111-,BETN669-18)))),(NEONU2090-,NEONU2088-)),((BETN754-18,((BETN679-18,((BETN738-18,BETN741-18),BETN731-18)),(BETN753-18,(NEONU2116-,NEONU2113-)))),(BETN850-18,((IUP657-14,(IUP656-14,(NEONT022-1,(NEONT021-1,(NEONT034-1,(IUP655-14,(NEONT007-1,NEONT020-1))))))),IUP659-14)))))))))),(((BETN819-18,(BETN879-18,BETN833-18)),((BETN1063-1,BETN1068-1),NEONU213-1)),((((((((ISUP032-14,NEONU271-1),BETN644-18),((ISUP029-14,(ISUP034-14,ISUP031-14)),((((ISUP207-14,BETN186-18),(BETN144-18,BETN187-18)),BETN133-18),(NEONU270-1,BETN132-18)))),(BETN145-18,(((((NEONU2080-,(NEONW078-1,(IUP173-14,(NEONU2078-,(IUP227-14,(IUP215-14,(IUP196-14,(((IUP203-14,(NEONT387-1,(IUP205-14,(IUP274-14,(IUP182-14,(IUP284-14,((NEONT395-1,IUP186-14),(IUP214-14,IUP177-14)))))))),((((NEONU2076-,IUP246-14),IUP212-14),(IUP113-14,IUP172-14)),IUP178-14)),(IUP167-14,(((IUP285-14,BETN041-18),BETN043-18),((IUP181-14,(IUP170-14,IUP198-14)),IUP174-14))))))))))),IUP171-14),NEONU1974-),BETN096-18),IUP229-14))),(((BETN010-18,((((NEONT421-1,(NEONT347-1,NEONT354-1)),BETN084-18),NEONT339-1),BETN085-18)),BETN125-18),((BETN123-18,BETN185-18),BETN124-18))),(BETN699-18,BETN707-18)),((BETN027-18,((BETN040-18,(IUP216-14,(BETN026-18,(IUP188-14,(BETN039-18,BETN095-18))))),BETN093-18)),BETN029-18)),((BETN648-18,(BETN650-18,(((BETN656-18,BETN651-18),BETN659-18),BETN649-18))),(IUP463-14,(((NEONT139-1,((NEONT125-1,(((NEONT048-1,NEONT046-1),NEONT085-1),NEONT055-1)),((ISUP431-14,((ISUP437-14,((ISUP434-14,((ISUP441-14,ISUP435-14),ISUP440-14)),((ISUP436-14,ISUP438-14),ISUP432-14))),ISUP442-14)),(ISUP439-14,ISUP430-14)))),NEONT311-1),((((NEONU407-1,(NEONT028-1,(NEONT004-1,(NEONT018-1,(IUP457-14,(NEONT138-1,(NEONT011-1,(NEONU406-1,(NEONT310-1,(IUP464-14,NEONT005-1)))))))))),IUP459-14),IUP462-14),IUP456-14))))))),((NEONU451-1,(((NEONT095-1,NEONU419-1),((BETN158-18,BETN157-18),(BETN181-18,(IUP291-14,IUP296-14)))),((ISUP280-14,((((((((ISUP261-14,NEONT148-1),((ISUP272-14,(ISUP271-14,((ISUP282-14,ISUP275-14),ISUP266-14))),ISUP279-14)),NEONT143-1),((((ISUP269-14,(NEONT144-1,NEONT154-1)),ISUP265-14),ISUP260-14),(NEONT142-1,(NEONU418-1,(ISUP258-14,(ISUP263-14,ISUP281-14)))))),ISUP264-14),ISUP278-14),(ISUP223-14,(ISUP273-14,(ISUP276-14,(((ISUP283-14,(BETN076-18,NEONT384-1)),((IUP286-14,(NEONT392-1,(BETN122-18,BETN052-18))),(NEONT377-1,IUP288-14))),((NEONU193-1,((((((NEONT059-1,(NEONT058-1,NEONT041-1)),NEONT196-1),NEONT124-1),NEONT082-1),NEONT127-1),((BETN653-18,ISUP044-14),(BETN572-18,BETN619-18)))),(((IUP295-14,(((NEONT043-1,(NEONT038-1,(NEONT197-1,(NEONT198-1,(NEONU192-1,NEONT044-1))))),NEONT042-1),((IUP294-14,((NEONT363-1,IUP293-14),IUP142-14)),(NEONT199-1,((BETN118-18,(NEONT370-1,IUP325-14)),(BETN051-18,(NEONU2074-,BETN113-18))))))),((NEONT090-1,(NEONT146-1,NEONT200-1)),(((NEONU415-1,(NEONT145-1,NEONT131-1)),NEONT147-1),NEONU416-1))),(BETN596-18,(BETN587-18,BETN626-18))))))))),(((ISUP017-14,ISUP270-14),(ISUP259-14,NEONT123-1)),(((((BETN1109-1,((BETN1059-1,BETN1127-1),(BETN1070-1,BETN1057-1))),(((BETN1108-1,BETN1050-1),((((BETN1125-1,BETN1130-1),BETN1041-1),(BETN1074-1,BETN1134-1)),BETN1071-1)),(BETN1117-1,((BETN1075-1,((BETN1072-1,(BETN1129-1,BETN1120-1)),(BETN1066-1,BETN1118-1))),BETN1079-1)))),ISUP277-14),NEONU417-1),(NEONT149-1,ISUP268-14))))),(((HQ582180.1,(GU013631.1,KM533240.1)),(KM531702.1,KJ592531.1)),(((((ISUP020-14,((ISUP009-14,(ISUP019-14,(ISUP007-14,ISUP003-14))),ISUP013-14)),((((ISUP015-14,ISUP011-14),((ISUP006-14,ISUP023-14),ISUP018-14)),(ISUP021-14,ISUP010-14)),(((NEONU195-1,((NEONT389-1,(NEONT381-1,NEONT374-1)),NEONT367-1)),((NEONT397-1,NEONU196-1),NEONU194-1)),ISUP005-14))),ISUP002-14),(((ISUP016-14,ISUP014-14),ISUP001-14),ISUP008-14)),(BETN169-18,(ISUP022-14,(ISUP012-14,ISUP024-14)))))))),(((((BETN066-18,BETN001-18),IUP300-14),(BETN002-18,BETN003-18)),BETN004-18),(NEONU1365-,(BETN939-18,BETN937-18))))),((((BETN913-18,(BETN942-18,BETN903-18)),(ISUP142-14,(NEONW034-1,((NEONW031-1,NEONW029-1),(((((NEONW032-1,(NEONW021-1,NEONW024-1)),(NEONW027-1,(NEONT425-1,NEONT343-1))),((NEONT401-1,NEONW022-1),NEONT409-1)),(NEONW023-1,(NEONW026-1,(NEONW033-1,NEONW106-1)))),NEONW028-1))))),((ISUP452-14,(((((ISUP472-14,BETN571-18),ISUP471-14),BETN577-18),(((ISUP473-14,(BETN632-18,(BETN631-18,(BETN640-18,(BETN569-18,(BETN639-18,(BETN635-18,BETN574-18))))))),(ISUP474-14,(ISUP470-14,(ISUP468-14,(ISUP469-14,BETN641-18))))),BETN580-18)),ISUP030-14)),(((NEONU208-1,NEONU207-1),(NEONU211-1,NEONU209-1)),(((((NEONU2000-,(NEONU2002-,NEONU210-1)),NEONU1999-),NEONU1998-),(NEONU1997-,NEONU212-1)),(NEONU206-1,NEONU205-1))))),((NEONT194-1,((NEONT193-1,NEONT195-1),NEONT111-1)),(BETN634-18,(((ISUP025-14,((BETN167-18,BETN168-18),((BETN165-18,(BETN166-18,BETN164-18)),(NEONU2077-,BETN094-18)))),(BETN111-18,(BETN109-18,((((NEONT353-1,(IUP287-14,(NEONT338-1,(NEONT360-1,(NEONT388-1,(NEONT373-1,BETN061-18)))))),BETN057-18),((IUP289-14,((NEONT346-1,IUP298-14),BETN064-18)),BETN065-18)),(NEONT380-1,(BETN110-18,IUP824-14)))))),(NEONT337-1,(((NEONT352-1,NEONT345-1),(NEONT412-1,NEONT419-1)),NEONT417-1)))))))))),(((((((NEONU1397-,BETN756-18),BETN812-18),(BETN801-18,BETN750-18)),(((ISUP099-14,ISUP098-14),((NEONU2107-,((((((NEONU444-1,IUP578-14),NEONU442-1),(NEONU2108-,(NEONT140-1,IUP574-14))),NEONU443-1),ISUP286-14),NEONU2109-)),IUP573-14)),((((NEONU1422-,NEONU1392-),((NEONU1399-,NEONU1424-),NEONU1382-)),((((NEONU1391-,(NEONU1423-,((NEONU1400-,NEONU1403-),(NEONU1406-,NEONU1402-)))),(NEONU1404-,(NEONU1425-,NEONU1405-))),NEONU1401-),((((((((((((NEONU1367-,(NEONU1421-,(NEONU1383-,(IUP1095-14,(NEONU1385-,IUP1079-14))))),IUP795-14),IUP1072-14),IUP1069-14),(IUP1096-14,IUP1090-14)),IUP1092-14),(NEONU1386-,(NEONU1384-,BETN771-18))),IUP1078-14),NEONU1351-),(NEONU1347-,((((NEONU1416-,NEONU1352-),(NEONU1346-,NEONU1348-)),NEONU1344-),NEONU1349-))),((NEONU1350-,(IUP797-14,IUP1073-14)),IUP796-14)),NEONU1345-))),((((BETN774-18,BETN784-18),(IUP792-14,(BETN802-18,BETN776-18))),BETN755-18),((IUP793-14,(IUP794-14,BETN749-18)),NEONU1364-))))),ISUP097-14),((BETN813-18,(NEONU1341-,ISUP352-14)),(NEONT187-1,(((IUP496-14,(NEONU324-1,IUP500-14)),(IUP501-14,IUP503-14)),((IUP498-14,(NEONT130-1,NEONT083-1)),((NEONT110-1,(NEONT188-1,(IUP502-14,IUP499-14))),IUP497-14)))))),((((((BETN730-18,(IUP629-14,((IUP644-14,(NEONT108-1,IUP645-14)),(BETN880-18,NEONT184-1)))),(((IUP634-14,IUP631-14),((((NEONU420-1,((IUP632-14,(NEONT182-1,(((IUP617-14,IUP618-14),(IUP621-14,IUP633-14)),(IUP635-14,IUP615-14)))),NEONT186-1)),(NEONT113-1,NEONT185-1)),(IUP630-14,NEONT107-1)),IUP625-14)),IUP653-14)),ISUP367-14),IUP619-14),(((NEONT024-1,(NEONT006-1,NEONT181-1)),(IUP1119-14,((IUP544-14,(((((((NEONU1343-,NEONU1466-),NEONU1354-),(NEONU2112-,NEONU1356-)),((NEONU1357-,((NEONU1468-,NEONU1355-),(BETN799-18,(BETN800-18,BETN791-18)))),((NEONU1359-,(NEONU1360-,NEONU1353-)),BETN797-18))),BETN798-18),BETN794-18),(NEONT179-1,((IUP543-14,(IUP542-14,ISUP365-14)),NEONT180-1)))),(NEONU1342-,((BETN811-18,(((NEONU1475-,(NEONU1470-,NEONU1473-)),(IUP1087-14,((IUP1043-14,NEONU1471-),((IUP1085-14,((IUP1086-14,NEONU1358-),(NEONU1472-,NEONU1467-))),BETN796-18)))),(NEONU1474-,BETN817-18))),(NEONU1469-,IUP1089-14)))))),((((((BETN825-18,(((((BETN826-18,(BETN737-18,(BETN708-18,BETN934-18))),BETN898-18),BETN829-18),BETN871-18),(BETN832-18,BETN908-18))),BETN831-18),(BETN869-18,(BETN718-18,(BETN860-18,(((BETN703-18,BETN874-18),BETN875-18),(BETN944-18,(BETN870-18,(BETN851-18,BETN857-18)))))))),((IUP1027-14,((IUP1028-14,NEONU1465-),NEONU1459-)),(NEONU1458-,(((((IUP1030-14,(IUP1036-14,((IUP1026-14,(IUP787-14,NEONU1462-)),(NEONU1461-,NEONU1464-)))),(IUP1038-14,(IUP788-14,(IUP1039-14,(((((NEONU1457-,NEONU1460-),NEONU1463-),NEONU1456-),IUP1037-14),IUP790-14))))),IUP1029-14),IUP1035-14),IUP789-14)))),((NEONU2106-,NEONU2105-),BETN697-18)),((BETN151-18,(NEONU2091-,(IUP290-14,(BETN062-18,BETN106-18)))),((BETN107-18,BETN171-18),BETN170-18))))),(((((IUP525-14,(NEONU399-1,(NEONU397-1,NEONU400-1))),NEONT119-1),(NEONU398-1,NEONT189-1)),(BETN728-18,((BETN724-18,BETN729-18),BETN727-18))),(((BETN1111-1,(BETN1089-1,BETN1085-1)),(IUP404-14,(IUP395-14,IUP403-14))),((IUP665-14,(((IUP488-14,(NEONU404-1,(NEONT065-1,(NEONT120-1,(NEONT072-1,(NEONU403-1,(IUP490-14,(IUP487-14,NEONU405-1)))))))),IUP485-14),(NEONU402-1,NEONU401-1))),((((NEONU261-1,ISUP209-14),((NEONU264-1,(NEONU258-1,(NEONU259-1,(NEONU262-1,NEONU284-1)))),NEONU260-1)),((NEONU263-1,NEONU285-1),NEONU318-1)),(((((((BETN1122-1,(BETN1082-1,BETN1065-1)),BETN1110-1),NEONU435-1),(BETN1081-1,(NEONU436-1,IUP522-14))),((IUP413-14,(NEONU433-1,(IUP416-14,IUP408-14))),(((BETN1052-1,(BETN1051-1,(BETN1113-1,(BETN1112-1,(BETN1114-1,(BETN1077-1,(BETN1080-1,BETN1087-1))))))),(NEONT091-1,NEONU434-1)),((NEONU432-1,NEONT137-1),(IUP417-14,IUP418-14))))),((((((((NEONU265-1,NEONU321-1),NEONU257-1),NEONU282-1),(NEONU319-1,NEONU320-1)),(((((NEONT008-1,NEONU1990-),NEONU1991-),NEONU1989-),NEONT321-1),NEONT413-1)),BETN859-18),(BETN657-18,(BETN611-18,(BETN606-18,BETN608-18)))),(ISUP210-14,(ISUP213-14,ISUP214-14)))),((ISUP093-14,((((((NEONT013-1,NEONT009-1),IUP433-14),(IUP432-14,(IUP427-14,NEONT032-1))),NEONT025-1),(IUP431-14,IUP428-14)),(IUP546-14,(((((((IUP533-14,NEONU249-1),NEONT014-1),(NEONU281-1,NEONU252-1)),((NEONU245-1,IUP534-14),((((NEONU251-1,NEONU456-1),NEONT026-1),IUP531-14),(NEONU250-1,NEONU246-1)))),((((NEONT192-1,(IUP532-14,ISUP205-14)),NEONT017-1),IUP529-14),NEONT150-1)),NEONT019-1),IUP426-14)))),((((IUP791-14,(IUP524-14,(((NEONT029-1,(NEONT191-1,(NEONT336-1,(NEONT031-1,NEONT010-1)))),ISUP204-14),NEONT190-1))),(IUP297-14,(NEONU248-1,NEONU247-1))),((IUP513-14,(IUP510-14,((IUP434-14,((IUP511-14,NEONU453-1),NEONU452-1)),NEONU454-1))),(NEONU268-1,(NEONU279-1,NEONU267-1)))),(((((BETN1104-1,BETN1115-1),NEONU431-1),NEONT062-1),(NEONT101-1,(NEONU430-1,NEONU429-1))),NEONT077-1))))))))))),((IUP547-14,(IUP548-14,ISUP004-14)),((NEONU1398-,IUP550-14),IUP549-14)))))),((((IUP028-14,(((((((((IUP042-14,IUP035-14),(IUP061-14,((IUP014-14,IUP054-14),(IUP056-14,(IUP033-14,IUP037-14))))),IUP043-14),((IUP023-14,BETN102-18),(((((IUP029-14,(((IUP034-14,NEONT376-1),IUP062-14),IUP055-14)),IUP050-14),IUP026-14),(IUP064-14,IUP067-14)),IUP066-14))),(((IUP063-14,BETN013-18),IUP060-14),((((((IUP059-14,IUP053-14),IUP047-14),((IUP068-14,IUP036-14),((IUP041-14,((IUP065-14,IUP044-14),(((IUP040-14,IUP058-14),IUP051-14),IUP039-14))),IUP030-14))),(IUP031-14,IUP027-14)),IUP005-14),IUP045-14))),BETN017-18),IUP032-14),((IUP038-14,(NEONU2082-,(BETN150-18,(((IUP046-14,((BETN015-18,NEONT369-1),IUP052-14)),BETN103-18),IUP049-14)))),IUP057-14)),IUP048-14)),((IUP024-14,BETN098-18),((((IUP015-14,IUP021-14),(BETN149-18,(NEONT407-1,(NEONT383-1,(((((((((IUP020-14,BETN099-18),BETN008-18),NEONT399-1),BETN100-18),BETN007-18),IUP012-14),IUP006-14),((((((IUP011-14,IUP007-14),IUP016-14),BETN009-18),IUP025-14),BETN049-18),BETN101-18)),BETN006-18))))),(NEONT391-1,IUP010-14)),(IUP018-14,((BETN005-18,IUP019-14),(IUP017-14,(IUP008-14,(IUP009-14,(IUP022-14,IUP013-14))))))))),((IUP663-14,((IUP664-14,IUP661-14),NEONT079-1)),IUP662-14)),((((NEONU1396-,NEONU1387-),(IUP799-14,NEONT174-1)),(ISUP038-14,(NEONT003-1,NEONT172-1))),(((NEONU1393-,NEONU1394-),(((NEONU2129-,(((((((ISUP141-14,BETN845-18),NEONU2126-),NEONU2131-),(NEONU2128-,(ISUP136-14,(BETN844-18,(BETN830-18,NEONU2127-))))),NEONU2125-),(BETN696-18,(ISUP140-14,(BETN935-18,ISUP135-14)))),(ISUP026-14,ISUP027-14))),(ISUP139-14,ISUP137-14)),(BETN886-18,BETN885-18))),(NEONU1415-,NEONU1414-))))),((IUP465-14,(BETN1086-1,ISUP101-14)),((((BETN605-18,BETN582-18),(((ISUP374-14,((ISUP380-14,ISUP387-14),ISUP400-14)),((((((ISUP390-14,ISUP376-14),(ISUP369-14,ISUP398-14)),((ISUP378-14,ISUP413-14),(ISUP377-14,(ISUP397-14,((ISUP404-14,(ISUP392-14,ISUP372-14)),(((ISUP381-14,(ISUP409-14,(ISUP396-14,ISUP401-14))),((ISUP386-14,ISUP412-14),ISUP394-14)),ISUP385-14)))))),ISUP407-14),(((ISUP388-14,ISUP393-14),((((ISUP415-14,ISUP411-14),ISUP408-14),((ISUP373-14,ISUP405-14),ISUP410-14)),(ISUP395-14,ISUP384-14))),ISUP370-14)),(((((ISUP403-14,(ISUP417-14,((ISUP406-14,ISUP391-14),(ISUP399-14,BETN567-18)))),ISUP416-14),ISUP389-14),ISUP383-14),(ISUP375-14,(ISUP371-14,(ISUP368-14,ISUP382-14)))))),(ISUP414-14,ISUP379-14))),(((((BETN770-18,BETN665-18),BETN769-18),((ISUP074-14,((IUP165-14,(IUP166-14,(((BETN154-18,BETN068-18),BETN069-18),IUP162-14))),((IUP164-14,(BETN067-18,BETN153-18)),IUP163-14))),(BETN583-18,BETN594-18))),(((((ISUP421-14,ISUP419-14),ISUP422-14),ISUP420-14),(ISUP423-14,ISUP418-14)),(BETN581-18,BETN595-18))),(NEONT332-1,(((NEONT039-1,(NEONU232-1,NEONT040-1)),(NEONT329-1,((((((BETN1073-1,BETN1054-1),(BETN1048-1,BETN1055-1)),((BETN1056-1,(BETN1061-1,BETN1060-1)),BETN1047-1)),((((((NEONU225-1,NEONU234-1),(NEONU226-1,(NEONU233-1,NEONU228-1))),NEONU229-1),NEONU231-1),NEONU230-1),NEONU227-1)),NEONT087-1),NEONT037-1))),((NEONT084-1,NEONT331-1),NEONT330-1))))),((((NEONT386-1,(NEONW008-1,(NEONW009-1,(NEONW080-1,(NEONW083-1,(NEONW002-1,(NEONW079-1,(NEONW010-1,(NEONW001-1,(NEONW007-1,(NEONT394-1,(NEONW004-1,NEONW005-1)))))))))))),NEONT402-1),(NEONW006-1,NEONW003-1)),(((((BETN072-18,BETN156-18),IUP001-14),((IUP003-14,BETN155-18),BETN070-18)),(BETN071-18,IUP004-14)),(BETN074-18,IUP002-14))))))))),((((((ISUP242-14,ISUP215-14),(((((((((ISUP241-14,(IUP556-14,(ISUP246-14,(ISUP257-14,(IUP512-14,(ISUP234-14,ISUP249-14)))))),(((((((((((((((((((((((((NEONU197-1,ISUP222-14),ISUP254-14),NEONU201-1),ISUP233-14),ISUP245-14),ISUP239-14),ISUP251-14),ISUP230-14),ISUP226-14),ISUP250-14),ISUP229-14),ISUP255-14),ISUP238-14),ISUP236-14),ISUP220-14),ISUP232-14),ISUP219-14),ISUP248-14),ISUP244-14),ISUP235-14),ISUP237-14),ISUP218-14),ISUP227-14),ISUP228-14),ISUP240-14)),ISUP243-14),ISUP221-14),ISUP231-14),ISUP247-14),ISUP253-14),NEONT151-1),ISUP224-14)),ISUP216-14),((NEONU199-1,NEONT074-1),ISUP256-14)),IUP560-14),BETN1067-1)),BETN1078-1),ISUP252-14),BETN1097-1),((BETN1044-1,BETN1062-1),BETN1091-1))),(((((((BETN1093-1,(BETN1128-1,(BETN1100-1,(BETN1053-1,(BETN1092-1,((BETN1098-1,(BETN1090-1,(BETN1094-1,BETN1131-1))),BETN1105-1)))))),BETN1045-1),BETN1043-1),BETN1095-1),BETN1096-1),BETN1064-1),BETN1102-1)),BETN1042-1);
(((((((BETN1067-1,((BETN658-18,(((((((((NEONU1422-,(NEONU1392-,NEONU1424-)),NEONU1382-),NEONU1399-),((((NEONU1404-,NEONU1423-),(((NEONU1403-,NEONU1400-),NEONU1402-),(NEONU1391-,((NEONU1425-,NEONU1405-),NEONU1406-)))),NEONU1401-),(((((((NEONU1349-,IUP1078-14),((NEONU1351-,((NEONU1350-,((NEONU1384-,BETN771-18),((IUP797-14,IUP1073-14),IUP796-14))),NEONU1344-)),NEONU1347-)),(NEONU1416-,NEONU1345-)),NEONU1352-),(NEONU1346-,NEONU1348-)),(((IUP1090-14,IUP1096-14),((((IUP795-14,IUP1069-14),IUP1072-14),IUP1079-14),(((NEONU1367-,NEONU1421-),(IUP1095-14,NEONU1385-)),NEONU1383-))),IUP1092-14)),NEONU1386-))),(((NEONU1995-,NEONU1996-),NEONT400-1),(((ISUP170-14,(ISUP164-14,((((((ISUP153-14,(ISUP172-14,ISUP173-14)),ISUP160-14),ISUP149-14),ISUP145-14),(ISUP165-14,(ISUP167-14,(ISUP150-14,(ISUP162-14,(((ISUP158-14,ISUP166-14),ISUP157-14),ISUP156-14)))))),(ISUP175-14,ISUP154-14)))),ISUP161-14),(ISUP182-14,(((BETN719-18,(((ISUP168-14,ISUP159-14),BETN714-18),((ISUP181-14,(ISUP186-14,(ISUP185-14,(ISUP179-14,(ISUP184-14,(ISUP176-14,(ISUP183-14,ISUP180-14))))))),ISUP177-14))),BETN725-18),BETN726-18))))),((BETN190-18,BETN663-18),((IUP465-14,(BETN1086-1,ISUP101-14)),(((((BETN605-18,BETN582-18),((((((((ISUP375-14,((((((ISUP398-14,ISUP392-14),(((ISUP372-14,ISUP377-14),(ISUP378-14,ISUP381-14)),(ISUP413-14,(ISUP397-14,(ISUP404-14,(((ISUP409-14,(ISUP396-14,ISUP401-14)),((ISUP386-14,ISUP412-14),ISUP394-14)),ISUP385-14)))))),(ISUP376-14,ISUP390-14)),ISUP407-14),ISUP369-14),((ISUP373-14,ISUP405-14),BETN567-18))),(ISUP383-14,ISUP371-14)),ISUP370-14),(ISUP393-14,(ISUP388-14,ISUP368-14))),(ISUP382-14,(((ISUP395-14,ISUP408-14),ISUP384-14),((ISUP415-14,ISUP411-14),ISUP410-14)))),((ISUP389-14,((ISUP403-14,(ISUP417-14,(ISUP406-14,ISUP399-14))),ISUP416-14)),ISUP391-14)),(ISUP374-14,((ISUP380-14,ISUP387-14),ISUP400-14))),(ISUP414-14,ISUP379-14))),(ISUP074-14,((((IUP165-14,((BETN154-18,(BETN068-18,(IUP162-14,BETN069-18))),IUP166-14)),IUP163-14),IUP164-14),(BETN067-18,BETN153-18)))),(((((ISUP421-14,(ISUP419-14,ISUP422-14)),((ISUP423-14,ISUP418-14),ISUP420-14)),(BETN581-18,BETN595-18)),(((BETN665-18,BETN769-18),BETN770-18),(BETN583-18,BETN594-18))),(NEONT039-1,((NEONU232-1,(NEONT040-1,((NEONT087-1,((NEONT331-1,NEONT330-1),((NEONT084-1,NEONT329-1),NEONT332-1))),NEONT037-1))),((((((BETN1056-1,BETN1060-1),BETN1061-1),BETN1047-1),BETN1073-1),((BETN1055-1,BETN1048-1),BETN1054-1)),(NEONU234-1,(NEONU227-1,(((NEONU226-1,(NEONU230-1,NEONU229-1)),NEONU225-1),((NEONU233-1,NEONU231-1),NEONU228-1))))))))),((((NEONT386-1,(NEONW008-1,(NEONW009-1,(NEONW080-1,(NEONW083-1,(NEONW002-1,(NEONW079-1,(NEONW010-1,(NEONW001-1,(NEONW007-1,(NEONW004-1,NEONW005-1))))))))))),NEONT394-1),(NEONT402-1,(NEONW006-1,NEONW003-1))),((IUP001-14,(((BETN156-18,BETN072-18),(BETN071-18,IUP004-14)),((IUP003-14,BETN070-18),BETN155-18))),(BETN074-18,IUP002-14))))))),((((IUP547-14,(IUP548-14,(IUP549-14,ISUP004-14))),(NEONU1398-,IUP550-14)),(((BETN705-18,((ISUP143-14,BETN702-18),(BETN692-18,BETN698-18))),(BETN847-18,BETN723-18)),(((ISUP097-14,((((NEONT182-1,IUP615-14),(IUP629-14,IUP653-14)),(((BETN880-18,IUP632-14),(((NEONT184-1,(((BETN730-18,ISUP367-14),((IUP630-14,((IUP631-14,IUP645-14),IUP634-14)),(IUP644-14,(NEONT185-1,(NEONT107-1,IUP625-14))))),NEONT186-1)),(NEONU420-1,((((IUP617-14,IUP618-14),IUP633-14),IUP621-14),(NEONT108-1,IUP635-14)))),IUP619-14)),NEONT113-1)),(((((BETN151-18,(NEONU2091-,((BETN062-18,BETN106-18),IUP290-14))),BETN170-18),BETN171-18),BETN107-18),((((NEONT024-1,(NEONT006-1,((((((NEONU427-1,(IUP424-14,NEONU424-1)),(NEONU425-1,NEONU426-1)),NEONT001-1),NEONU428-1),NEONT355-1),NEONT181-1))),(IUP1119-14,((BETN798-18,((BETN794-18,((((NEONT180-1,NEONT179-1),(ISUP365-14,IUP544-14)),IUP543-14),IUP542-14)),(((NEONU1357-,((NEONU1468-,NEONU1355-),((BETN800-18,BETN791-18),BETN799-18))),(BETN797-18,((NEONU1359-,NEONU1353-),NEONU1360-))),(((NEONU1466-,NEONU2112-),(NEONU1356-,NEONU1354-)),NEONU1343-)))),((((NEONU1469-,IUP1089-14),NEONU1342-),(((IUP1087-14,(NEONU1470-,NEONU1473-)),((((IUP1085-14,((IUP1086-14,NEONU1358-),NEONU1467-)),(NEONU1472-,IUP1043-14)),NEONU1471-),BETN796-18)),BETN811-18)),(BETN817-18,(NEONU1474-,NEONU1475-)))))),(((((BETN825-18,((BETN908-18,BETN832-18),BETN737-18)),BETN831-18),(((BETN829-18,(BETN871-18,(BETN934-18,BETN898-18))),BETN708-18),BETN826-18)),(BETN869-18,(((BETN874-18,BETN860-18),BETN870-18),(BETN703-18,(((BETN851-18,(BETN857-18,BETN944-18)),BETN718-18),BETN875-18))))),((IUP1030-14,(IUP1039-14,(IUP1036-14,(((NEONU1460-,NEONU1456-),(((IUP1026-14,(IUP787-14,NEONU1462-)),(NEONU1461-,NEONU1464-)),((IUP1027-14,((IUP1028-14,NEONU1465-),NEONU1459-)),IUP789-14))),((((IUP1029-14,IUP788-14),IUP1035-14),IUP1038-14),(((NEONU1463-,IUP1037-14),IUP790-14),NEONU1457-)))))),NEONU1458-))),((NEONU2106-,NEONU2105-),BETN697-18))))),(((BETN750-18,(((BETN812-18,BETN756-18),NEONU1397-),BETN801-18)),(((((((NEONU251-1,(NEONT026-1,NEONU246-1)),(NEONU456-1,((NEONT150-1,(IUP532-14,NEONT017-1)),((NEONT019-1,((NEONU249-1,NEONT014-1),NEONU252-1)),(((IUP533-14,((NEONU245-1,IUP534-14),(ISUP205-14,(IUP529-14,NEONT192-1)))),NEONU281-1),IUP531-14))))),NEONU250-1),(ISUP213-14,(ISUP214-14,ISUP210-14))),(((((((IUP426-14,(NEONT013-1,NEONT009-1)),((((IUP546-14,(IUP432-14,NEONT032-1)),(IUP431-14,IUP433-14)),IUP428-14),IUP427-14)),NEONT025-1),(((BETN1085-1,(BETN1111-1,BETN1089-1)),(IUP404-14,(IUP395-14,IUP403-14))),((IUP665-14,((((IUP485-14,NEONT065-1),(NEONU402-1,NEONU401-1)),(IUP487-14,IUP488-14)),(NEONU404-1,(NEONT120-1,(NEONT072-1,(NEONU403-1,NEONU405-1)))))),IUP490-14))),(((IUP297-14,(NEONU248-1,NEONU247-1)),((IUP513-14,((NEONU454-1,IUP510-14),((IUP511-14,NEONU453-1),(IUP434-14,NEONU452-1)))),((NEONU268-1,NEONU279-1),NEONU267-1))),(ISUP093-14,(((BETN1115-1,BETN1104-1),((NEONU430-1,(NEONU429-1,NEONT101-1)),(NEONU431-1,NEONT062-1))),NEONT077-1)))),(((((((NEONU436-1,IUP522-14),NEONU435-1),((((BETN1122-1,BETN1110-1),BETN1065-1),BETN1081-1),BETN1082-1)),BETN1052-1),(NEONU434-1,NEONT091-1)),((IUP416-14,(IUP413-14,(NEONU433-1,IUP408-14))),((NEONU261-1,((((NEONU263-1,NEONU285-1),NEONU318-1),ISUP209-14),(NEONU258-1,((NEONU264-1,(NEONU259-1,(NEONU262-1,NEONU284-1))),NEONU260-1)))),(((NEONU432-1,NEONT137-1),IUP418-14),IUP417-14)))),(((BETN1113-1,BETN1112-1),BETN1051-1),(BETN1114-1,(BETN1077-1,(BETN1080-1,BETN1087-1)))))),(((((((NEONU321-1,NEONU282-1),NEONU257-1),NEONU265-1),(NEONU319-1,NEONU320-1)),((NEONT321-1,(((NEONT008-1,NEONU1990-),NEONU1991-),NEONU1989-)),NEONT413-1)),BETN859-18),(BETN657-18,(BETN611-18,(BETN606-18,BETN608-18)))))),((((IUP525-14,(((NEONU397-1,NEONU400-1),NEONU399-1),(NEONU398-1,NEONT189-1))),NEONT119-1),(BETN728-18,(BETN729-18,(BETN727-18,BETN724-18)))),(IUP791-14,(IUP524-14,(NEONT190-1,((NEONT029-1,ISUP204-14),((NEONT010-1,NEONT191-1),(NEONT336-1,NEONT031-1)))))))),((NEONU1341-,(ISUP352-14,BETN813-18)),(((IUP496-14,IUP500-14),((IUP501-14,IUP503-14),((IUP499-14,((NEONT110-1,((IUP502-14,NEONT188-1),((NEONT130-1,NEONT083-1),IUP498-14))),IUP497-14)),NEONT187-1))),NEONU324-1)))),((ISUP099-14,ISUP098-14),(IUP578-14,(IUP573-14,((NEONU442-1,ISUP286-14),(((((NEONU443-1,IUP574-14),NEONU2108-),NEONU444-1),NEONU2107-),(NEONT140-1,NEONU2109-)))))))),((((IUP443-14,(IUP455-14,((NEONU422-1,IUP523-14),IUP451-14))),IUP437-14),NEONU421-1),((((ISUP037-14,(NEONU1364-,(((((BETN755-18,BETN784-18),(((IUP792-14,BETN802-18),BETN776-18),BETN774-18)),IUP794-14),BETN749-18),IUP793-14))),(((BETN735-18,((IUP1112-14,(NEONU1427-,NEONU1428-)),IUP1111-14)),(NEONT322-1,(BETN906-18,((((((NEONU2092-,BETN909-18),BETN924-18),BETN852-18),BETN915-18),NEONU2094-),((BETN907-18,NEONU2093-),(NEONU2095-,BETN822-18)))))),BETN762-18)),((IUP555-14,IUP553-14),(NEONU447-1,IUP541-14))),(((((((BETN093-18,(BETN027-18,((BETN040-18,(IUP216-14,(BETN026-18,(IUP188-14,(BETN039-18,BETN095-18))))),BETN029-18))),(NEONU446-1,NEONW030-1)),(((((((((ISUP053-14,((BETN617-18,BETN588-18),((BETN600-18,BETN638-18),((BETN592-18,(BETN625-18,BETN660-18)),BETN620-18)))),BETN593-18),((ISUP052-14,((BETN584-18,BETN624-18),BETN585-18)),ISUP051-14)),(BETN630-18,BETN602-18)),(ISUP456-14,(((NEONT128-1,(((NEONT306-1,NEONT045-1),((NEONT308-1,NEONT307-1),NEONT129-1)),NEONT086-1)),(NEONT036-1,(NEONT047-1,NEONT052-1))),NEONT309-1))),BETN566-18),(ISUP458-14,((((((ISUP444-14,(ISUP447-14,(ISUP454-14,(ISUP429-14,((ISUP427-14,ISUP451-14),(ISUP428-14,ISUP424-14)))))),ISUP460-14),(ISUP445-14,ISUP450-14)),ISUP426-14),ISUP457-14),(((BETN603-18,((ISUP449-14,((BETN591-18,BETN601-18),(BETN604-18,((BETN614-18,(BETN615-18,(BETN599-18,BETN616-18))),BETN598-18)))),((BETN618-18,BETN613-18),ISUP446-14))),(ISUP453-14,(ISUP425-14,(ISUP433-14,((ISUP462-14,ISUP461-14),ISUP448-14))))),ISUP459-14)))),((((ISUP463-14,BETN621-18),ISUP464-14),(ISUP465-14,ISUP467-14)),((ISUP466-14,(ISUP050-14,(((ISUP046-14,ISUP049-14),((((BETN612-18,(BETN646-18,BETN647-18)),BETN597-18),((BETN568-18,BETN636-18),BETN579-18)),BETN609-18)),BETN623-18))),(((BETN589-18,BETN610-18),ISUP054-14),((BETN570-18,((((BETN622-18,BETN627-18),(BETN576-18,(ISUP056-14,(BETN575-18,BETN578-18)))),BETN573-18),BETN607-18)),(ISUP047-14,(ISUP048-14,ISUP055-14))))))),BETN883-18)),((((((NEONW065-1,IUP152-14),((NEONW069-1,(NEONW050-1,(NEONW059-1,(IUP148-14,(NEONU2069-,(BETN033-18,(NEONW056-1,(NEONW058-1,(IUP157-14,(IUP153-14,(NEONW070-1,(IUP154-14,(NEONW060-1,(IUP151-14,((IUP144-14,NEONW063-1),(NEONW061-1,(IUP155-14,(NEONW102-1,(IUP145-14,(IUP147-14,(NEONW062-1,(IUP159-14,(IUP150-14,(IUP156-14,(NEONW057-1,BETN036-18))))))))))))))))))))))))),((((BETN028-18,(BETN188-18,(NEONT410-1,(NEONT418-1,(NEONW067-1,NEONW066-1))))),BETN030-18),NEONW104-1),((BETN189-18,(BETN035-18,(BETN032-18,NEONW064-1))),BETN097-18)))),(IUP160-14,BETN034-18)),(IUP146-14,NEONW082-1)),NEONW055-1),((((((ISUP443-14,ISUP475-14),((BETN010-18,(((NEONT354-1,(NEONT339-1,NEONT421-1)),NEONT347-1),(BETN084-18,BETN085-18))),BETN125-18)),((BETN123-18,BETN185-18),BETN124-18)),((((NEONU1979-,NEONT116-1),NEONT351-1),(NEONT117-1,((((NEONU2097-,(((NEONT365-1,(NEONU2084-,NEONU2081-)),NEONT297-1),((NEONU2100-,(NEONU2101-,NEONU1982-)),((((NEONU2098-,(NEONT372-1,(NEONT379-1,BETN092-18))),NEONU1981-),(((NEONU1977-,NEONU1983-),NEONU1987-),NEONU1985-)),(NEONT344-1,NEONU2102-))))),(((NEONU1973-,NEONU1978-),(NEONU1988-,NEONU1976-)),NEONU1986-)),(NEONU1975-,NEONU1980-)),NEONT358-1))),(((NEONT302-1,NEONT300-1),(NEONT023-1,NEONT298-1)),((ISUP287-14,((((NEONT012-1,NEONT035-1),NEONT030-1),((NEONT299-1,IUP545-14),IUP472-14)),IUP468-14)),(NEONT033-1,IUP467-14))))),((((BETN754-18,(((BETN738-18,BETN741-18),(BETN731-18,BETN679-18)),(BETN753-18,(NEONU2116-,NEONU2113-)))),((NEONT061-1,((NEONT304-1,NEONT053-1),(NEONT051-1,((NEONT089-1,(NEONT056-1,(NEONT054-1,(NEONT305-1,(NEONT303-1,NEONT088-1))))),NEONT057-1)))),(((NEONU273-1,NEONU275-1),NEONU276-1),(NEONU277-1,NEONU274-1)))),(((NEONU238-1,NEONU243-1),NEONU235-1),(((NEONU237-1,NEONU236-1),(NEONU239-1,((NEONU240-1,NEONU241-1),NEONU242-1))),NEONU244-1))),(((BETN818-18,BETN824-18),(BETN910-18,(BETN823-18,((BETN888-18,(BETN889-18,(BETN895-18,BETN887-18))),(BETN901-18,BETN820-18))))),(((NEONU2115-,(NEONU2114-,NEONU2117-)),BETN664-18),ISUP106-14)))),(((((NEONU256-1,(((((((NEONT092-1,NEONU255-1),(NEONU1984-,NEONT094-1)),NEONU254-1),NEONT093-1),NEONT027-1),NEONU253-1),NEONT312-1)),(IUP367-14,((((IUP322-14,NEONW101-1),(IUP070-14,(IUP091-14,((((IUP337-14,NEONW095-1),(IUP110-14,(IUP080-14,IUP088-14))),(IUP108-14,(IUP358-14,IUP122-14))),((((IUP341-14,IUP309-14),IUP314-14),IUP324-14),IUP111-14))))),(((IUP354-14,(((((((((((((IUP317-14,NEONW014-1),(NEONW016-1,IUP366-14)),IUP340-14),IUP138-14),IUP134-14),IUP125-14),NEONW011-1),IUP128-14),IUP379-14),IUP093-14),((IUP140-14,IUP311-14),IUP313-14)),NEONW098-1),(IUP079-14,(IUP090-14,(IUP094-14,IUP071-14))))),((((IUP101-14,IUP115-14),IUP124-14),(((((NEONW096-1,(((IUP141-14,IUP368-14),IUP359-14),NEONW018-1)),IUP347-14),(((IUP098-14,IUP331-14),IUP117-14),(IUP306-14,(IUP345-14,NEONW017-1)))),NEONW090-1),(((((IUP112-14,(IUP100-14,(IUP092-14,IUP130-14))),(IUP373-14,IUP329-14)),IUP302-14),((((((IUP304-14,IUP096-14),IUP136-14),IUP380-14),IUP132-14),NEONW019-1),(((NEONW105-1,IUP355-14),NEONW097-1),((IUP348-14,((IUP078-14,IUP083-14),((IUP369-14,IUP129-14),(IUP118-14,((((IUP072-14,((((((IUP086-14,NEONW012-1),(IUP377-14,((IUP076-14,IUP104-14),((IUP330-14,IUP351-14),IUP308-14)))),((((NEONW020-1,IUP121-14),(IUP303-14,((((IUP143-14,IUP292-14),IUP319-14),IUP335-14),(IUP077-14,IUP081-14)))),(NEONW087-1,IUP333-14)),(IUP332-14,((((((IUP363-14,(NEONW091-1,(IUP074-14,(IUP370-14,BETN059-18)))),((NEONW084-1,NEONW099-1),IUP334-14)),((((((IUP318-14,IUP137-14),IUP114-14),(IUP087-14,IUP305-14)),IUP371-14),IUP372-14),NEONW015-1)),IUP105-14),IUP073-14),IUP343-14)))),(IUP069-14,(IUP327-14,IUP328-14))),IUP095-14),(IUP350-14,IUP180-14))),IUP082-14),IUP360-14),NEONW013-1))))),IUP089-14)))),((IUP126-14,IUP106-14),(IUP357-14,(IUP116-14,(NEONW100-1,NEONW085-1))))))),(IUP085-14,(IUP338-14,IUP361-14)))),(IUP307-14,((IUP364-14,(IUP097-14,(IUP374-14,(IUP362-14,(IUP179-14,(IUP310-14,(IUP336-14,(IUP344-14,(BETN063-18,((((IUP349-14,BETN046-18),IUP099-14),(IUP375-14,(((IUP342-14,NEONW036-1),NEONW035-1),NEONW086-1))),((((IUP352-14,((IUP301-14,(IUP102-14,(IUP356-14,(IUP107-14,(IUP109-14,(IUP365-14,(NEONT359-1,(IUP346-14,(IUP320-14,(IUP133-14,(IUP119-14,(IUP123-14,IUP378-14)))))))))))),IUP075-14)),IUP312-14),(IUP353-14,IUP339-14)),(NEONW089-1,(((IUP326-14,IUP316-14),(IUP135-14,IUP127-14)),BETN060-18))))))))))))),((IUP315-14,IUP139-14),(((IUP131-14,IUP120-14),IUP084-14),(IUP323-14,IUP321-14))))))),(IUP103-14,IUP376-14)))),((((IUP239-14,BETN130-18),((IUP191-14,((IUP161-14,(IUP249-14,(BETN128-18,(BETN131-18,(BETN126-18,(IUP247-14,(BETN090-18,(IUP220-14,(BETN023-18,(BETN146-18,(IUP149-14,BETN037-18))))))))))),((BETN091-18,IUP256-14),IUP244-14))),BETN127-18)),BETN129-18),((IUP225-14,(BETN147-18,(IUP248-14,(NEONW049-1,((((((IUP250-14,((IUP266-14,NEONW053-1),IUP204-14)),((((IUP245-14,((((IUP260-14,(((IUP169-14,IUP252-14),BETN020-18),NEONW045-1)),(((NEONW037-1,((NEONW041-1,(IUP261-14,(IUP189-14,(IUP243-14,IUP280-14)))),((((IUP262-14,BETN021-18),IUP259-14),IUP236-14),NEONW051-1))),(((IUP233-14,NEONW054-1),IUP217-14),IUP222-14)),IUP237-14)),((((((((NEONW043-1,(IUP279-14,IUP221-14)),IUP195-14),IUP257-14),IUP218-14),IUP199-14),IUP211-14),(((IUP271-14,((IUP241-14,NEONW039-1),IUP273-14)),(((((((IUP184-14,((NEONW048-1,IUP197-14),IUP254-14)),IUP277-14),IUP213-14),IUP226-14),(((((IUP268-14,NEONW046-1),IUP185-14),IUP231-14),IUP208-14),IUP209-14)),IUP235-14),IUP219-14)),(BETN022-18,IUP176-14))),IUP270-14)),IUP175-14)),(((IUP210-14,NEONW044-1),IUP267-14),IUP202-14)),NEONW040-1),((IUP253-14,(IUP251-14,((((IUP269-14,IUP242-14),(IUP187-14,IUP193-14)),IUP228-14),NEONW093-1))),NEONW038-1))),IUP264-14),(NEONW052-1,IUP230-14)),(IUP263-14,(IUP275-14,(IUP200-14,(IUP192-14,((NEONW042-1,BETN025-18),IUP194-14)))))),IUP272-14))))),((IUP276-14,(IUP207-14,IUP168-14)),((((IUP265-14,IUP224-14),((IUP278-14,IUP255-14),(IUP240-14,(NEONW047-1,(IUP234-14,(IUP238-14,(IUP258-14,IUP232-14))))))),IUP223-14),IUP206-14))))),(((NEONU1994-,((NEONU2103-,((BETN896-18,(BETN894-18,(BETN904-18,BETN884-18))),((NEONU2104-,BETN893-18),BETN897-18))),(IUP581-14,((((NEONT390-1,(NEONT382-1,NEONT361-1)),(NEONT398-1,NEONT368-1)),(NEONU1992-,NEONU1993-)),(IUP580-14,IUP583-14))))),(BETN1088-1,NEONT313-1)),(((NEONU200-1,IUP584-14),NEONT155-1),(NEONU2001-,((NEONU437-1,((NEONT134-1,(NEONT078-1,(IUP587-14,(((NEONT104-1,(NEONU440-1,(IUP590-14,(NEONT099-1,(NEONT076-1,(NEONT100-1,(NEONU441-1,(NEONT070-1,(NEONT122-1,NEONU198-1))))))))),IUP602-14),NEONU439-1)))),NEONU438-1)),(BETN1076-1,(NEONT152-1,NEONU457-1))))))),(((((((ISUP113-14,ISUP116-14),(ISUP110-14,ISUP115-14)),BETN748-18),(ISUP114-14,ISUP117-14)),(((BETN732-18,(NEONU2119-,BETN740-18)),((NEONU2110-,NEONU2118-),((BETN711-18,(BETN701-18,BETN690-18)),BETN686-18))),(((BETN671-18,BETN734-18),NEONU2111-),BETN669-18))),((NEONU2090-,NEONU2088-),(((IUP657-14,(IUP656-14,(NEONT022-1,(NEONT021-1,(NEONT034-1,(IUP655-14,(NEONT007-1,NEONT020-1))))))),IUP659-14),(BETN850-18,((ISUP366-14,(NEONU384-1,(NEONU385-1,NEONT118-1))),((((((NEONU382-1,NEONT133-1),(NEONT121-1,NEONT295-1)),(NEONT141-1,NEONU455-1)),(NEONU381-1,NEONU383-1)),NEONU449-1),NEONT296-1)))))),(((NEONU2086-,(NEONU2087-,(NEONU2085-,NEONU2089-))),((IUP1046-14,(IUP1047-14,((((IUP1054-14,IUP1056-14),(IUP1048-14,IUP801-14)),(NEONU1408-,NEONU1407-)),((IUP1052-14,IUP1051-14),(IUP802-14,NEONU1409-))))),(((IUP798-14,IUP800-14),(IUP804-14,IUP803-14)),(IUP1049-14,(IUP1055-14,IUP1053-14))))),((BETN864-18,(((BETN838-18,BETN853-18),BETN867-18),BETN863-18)),BETN856-18))))))),((BETN699-18,BETN707-18),(((((ISUP203-14,ISUP201-14),((ISUP202-14,ISUP197-14),((ISUP198-14,ISUP200-14),ISUP196-14))),(ISUP199-14,ISUP195-14)),(ISUP108-14,((((ISUP076-14,(ISUP085-14,(ISUP082-14,ISUP091-14))),((((NEONW094-1,((BETN045-18,(NEONW071-1,BETN135-18)),((((NEONW092-1,NEONW088-1),NEONW073-1),NEONU2072-),(((NEONW103-1,NEONW074-1),NEONW075-1),NEONU2079-)))),NEONU2073-),(NEONW077-1,(NEONU2068-,NEONU2070-))),(BETN031-18,(NEONU2071-,(BETN136-18,NEONU2067-))))),(((IUP158-14,(NEONW076-1,(NEONU2083-,NEONW072-1))),(ISUP078-14,(((ISUP081-14,ISUP077-14),ISUP080-14),(ISUP090-14,ISUP092-14)))),BETN134-18)),(NEONW068-1,ISUP075-14)))),((ISUP087-14,BETN140-18),(BETN137-18,(ISUP089-14,(BETN142-18,(ISUP088-14,(ISUP083-14,(BETN141-18,(BETN143-18,(BETN139-18,(ISUP079-14,ISUP086-14))))))))))))),((((((BETN913-18,(BETN942-18,BETN903-18)),(ISUP142-14,((IUP299-14,NEONW034-1),(((NEONW028-1,NEONW031-1),((((((NEONW024-1,NEONW032-1),NEONT409-1),((NEONW022-1,NEONW033-1),(NEONW106-1,NEONT401-1))),(NEONW023-1,NEONW026-1)),NEONW021-1),NEONW029-1)),(NEONW027-1,(NEONT425-1,NEONT343-1)))))),((ISUP452-14,((ISUP030-14,(BETN574-18,BETN569-18)),((((ISUP473-14,(BETN632-18,(BETN631-18,(BETN640-18,(BETN639-18,BETN635-18))))),(ISUP474-14,(ISUP470-14,(ISUP468-14,(ISUP469-14,BETN641-18))))),BETN580-18),(((ISUP472-14,BETN571-18),ISUP471-14),BETN577-18)))),(NEONU212-1,(((((NEONU1997-,(NEONU2002-,NEONU211-1)),(NEONU2000-,NEONU1998-)),NEONU1999-),((NEONU209-1,(NEONU208-1,NEONU207-1)),NEONU210-1)),(NEONU206-1,NEONU205-1))))),((NEONT194-1,((NEONT193-1,NEONT195-1),NEONT111-1)),((BETN634-18,(BETN111-18,(((BETN064-18,(IUP289-14,(BETN109-18,(((((NEONT353-1,NEONT373-1),(((NEONT338-1,NEONT388-1),BETN061-18),((IUP287-14,IUP298-14),(BETN110-18,IUP824-14)))),BETN057-18),NEONT360-1),BETN065-18)))),NEONT380-1),NEONT346-1))),(((((BETN133-18,(ISUP029-14,(ISUP034-14,ISUP031-14))),(((BETN144-18,BETN187-18),((ISUP207-14,BETN186-18),NEONU270-1)),(ISUP032-14,(NEONU271-1,BETN644-18)))),BETN132-18),(((IUP285-14,(BETN096-18,(IUP229-14,(((((NEONT395-1,IUP186-14),IUP181-14),((IUP214-14,IUP177-14),IUP205-14)),((IUP170-14,IUP198-14),((((((NEONU2076-,IUP246-14),IUP212-14),IUP172-14),IUP178-14),(NEONU1974-,NEONU2080-)),(((((((((BETN043-18,(((((NEONW078-1,IUP173-14),NEONU2078-),IUP227-14),IUP215-14),IUP196-14)),IUP203-14),NEONT387-1),IUP171-14),IUP274-14),IUP182-14),IUP284-14),IUP113-14),IUP167-14)))),IUP174-14)))),BETN145-18),BETN041-18)),(NEONT337-1,(((NEONT412-1,NEONT419-1),NEONT417-1),(NEONT345-1,NEONT352-1))))))),((((BETN167-18,BETN168-18),((BETN164-18,(BETN165-18,BETN166-18)),(NEONU2077-,BETN094-18))),(((NEONU1372-,((NEONU1369-,NEONU1366-),(NEONU1375-,(((((NEONU1418-,BETN882-18),(NEONU1476-,(NEONU1373-,(((NEONU1376-,NEONU1371-),NEONU1370-),NEONU1368-)))),BETN785-18),NEONU1419-),NEONU1374-)))),((ISUP095-14,(ISUP094-14,ISUP096-14)),(((NEONU1378-,(NEONU1381-,NEONU1380-)),NEONU1377-),(NEONU1379-,NEONU1420-)))),((NEONU451-1,((BETN158-18,BETN157-18),(BETN181-18,(IUP291-14,IUP296-14)))),(((((ISUP283-14,(BETN076-18,NEONT384-1)),(((IUP286-14,(BETN052-18,BETN122-18)),NEONT392-1),(NEONT377-1,IUP288-14))),((((NEONT199-1,(((IUP294-14,((NEONT043-1,NEONT038-1),((NEONT197-1,(NEONT198-1,(NEONU192-1,NEONT044-1))),NEONT042-1))),((BETN118-18,(NEONT370-1,IUP325-14)),(BETN051-18,(BETN113-18,NEONU2074-)))),((NEONT363-1,IUP293-14),IUP142-14))),(((NEONT146-1,NEONT200-1),NEONT090-1),((NEONT147-1,NEONT145-1),(NEONU415-1,(NEONU416-1,NEONT131-1))))),((BETN587-18,(BETN626-18,BETN596-18)),((NEONT059-1,(NEONT041-1,((NEONT082-1,NEONT058-1),NEONT124-1))),(NEONT196-1,(NEONT127-1,((NEONU193-1,(BETN653-18,(BETN619-18,BETN572-18))),ISUP044-14)))))),IUP295-14)),((((ISUP276-14,((((ISUP272-14,(ISUP271-14,ISUP275-14)),ISUP266-14),((((ISUP279-14,(ISUP265-14,ISUP264-14)),(ISUP260-14,NEONT144-1)),NEONT142-1),(ISUP223-14,ISUP278-14))),(NEONT143-1,(((((ISUP017-14,(ISUP282-14,(ISUP261-14,ISUP280-14))),(ISUP270-14,(ISUP259-14,((NEONU417-1,((((((BETN1050-1,(BETN1071-1,BETN1117-1)),((((BETN1130-1,BETN1125-1),(BETN1118-1,BETN1108-1)),BETN1041-1),(BETN1066-1,(BETN1134-1,((BETN1079-1,((BETN1129-1,BETN1120-1),((BETN1057-1,(BETN1070-1,((BETN1059-1,BETN1127-1),BETN1109-1))),BETN1075-1))),BETN1072-1))))),BETN1074-1),ISUP277-14),NEONT149-1),ISUP268-14)),NEONT123-1)))),(NEONU418-1,NEONT154-1)),(ISUP273-14,ISUP269-14)),NEONT148-1)))),ISUP263-14),ISUP258-14),ISUP281-14)),(((ISUP103-14,(NEONT348-1,BETN053-18)),((HQ582180.1,(GU013631.1,KM533240.1)),(KJ592531.1,KM531702.1))),(((BETN650-18,((((BETN649-18,BETN659-18),BETN651-18),BETN656-18),BETN648-18)),(IUP463-14,(((IUP456-14,(((NEONT310-1,(NEONU407-1,(NEONT028-1,(NEONT004-1,(NEONT018-1,(NEONT138-1,(NEONT011-1,(NEONU406-1,NEONT005-1)))))))),(IUP457-14,IUP464-14)),IUP462-14)),IUP459-14),((NEONT139-1,((NEONT085-1,(((NEONT046-1,NEONT055-1),NEONT048-1),NEONT125-1)),((ISUP431-14,(((((ISUP436-14,ISUP438-14),ISUP442-14),ISUP437-14),(ISUP434-14,((ISUP441-14,ISUP435-14),ISUP440-14))),ISUP432-14)),(ISUP439-14,ISUP430-14)))),NEONT311-1)))),((ISUP024-14,(ISUP022-14,(ISUP012-14,(((((ISUP020-14,((ISUP009-14,(ISUP019-14,(ISUP007-14,ISUP003-14))),ISUP013-14)),((((ISUP015-14,ISUP011-14),((ISUP006-14,ISUP023-14),ISUP018-14)),(ISUP021-14,ISUP010-14)),ISUP005-14)),ISUP002-14),(((ISUP016-14,ISUP014-14),ISUP008-14),ISUP001-14)),((NEONU195-1,((NEONT389-1,(NEONT381-1,NEONT374-1)),NEONT367-1)),((NEONT397-1,NEONU196-1),NEONU194-1)))))),BETN169-18))))))),(ISUP025-14,((BETN833-18,(BETN819-18,BETN879-18)),((BETN1063-1,BETN1068-1),NEONU213-1))))),(((NEONT095-1,NEONU419-1),((BETN066-18,IUP300-14),(((BETN001-18,BETN004-18),BETN002-18),BETN003-18))),(NEONU1365-,(BETN939-18,BETN937-18))))),((((((NEONU388-1,(NEONU391-1,(NEONU386-1,(((ISUP354-14,NEONU323-1),NEONU392-1),NEONU322-1)))),(NEONU389-1,(NEONU390-1,ISUP353-14))),ISUP355-14),(IUP1097-14,BETN782-18)),((ISUP284-14,((NEONU2130-,BETN936-18),(BETN890-18,((NEONU1388-,NEONU1395-),(IUP783-14,(IUP785-14,((IUP784-14,(IUP786-14,((((IUP1077-14,IUP1098-14),((IUP1071-14,IUP1066-14),(((NEONU1426-,NEONU1390-),IUP1101-14),IUP1102-14))),IUP1080-14),NEONU1389-))),IUP1100-14))))))),(((ISUP102-14,ISUP100-14),((ISUP315-14,(((ISUP300-14,ISUP343-14),(((ISUP336-14,ISUP307-14),ISUP346-14),ISUP321-14)),(ISUP310-14,(((((ISUP064-14,(ISUP073-14,((ISUP312-14,(((ISUP295-14,(ISUP326-14,(ISUP322-14,((ISUP298-14,((ISUP341-14,(ISUP338-14,ISUP345-14)),ISUP318-14)),ISUP340-14)))),ISUP302-14),ISUP329-14)),((((((ISUP316-14,((ISUP301-14,(ISUP296-14,ISUP348-14)),((ISUP293-14,((ISUP333-14,(ISUP314-14,((ISUP335-14,(ISUP319-14,(ISUP324-14,(ISUP325-14,(ISUP337-14,(ISUP339-14,ISUP330-14)))))),(ISUP317-14,(ISUP320-14,ISUP332-14))))),ISUP311-14)),(ISUP297-14,(((ISUP303-14,ISUP288-14),ISUP306-14),(ISUP308-14,ISUP327-14)))))),ISUP331-14),(ISUP291-14,ISUP309-14)),ISUP305-14),ISUP061-14),((ISUP344-14,(((ISUP334-14,ISUP323-14),ISUP290-14),((ISUP292-14,ISUP347-14),(ISUP289-14,ISUP299-14)))),ISUP294-14))))),((((ISUP067-14,(ISUP072-14,ISUP065-14)),((ISUP313-14,ISUP060-14),(ISUP057-14,ISUP063-14))),ISUP066-14),ISUP058-14)),(ISUP059-14,ISUP068-14)),ISUP062-14),ISUP328-14)))),((((((((((((((NEONU1441-,IUP812-14),((IUP817-14,(NEONU1446-,IUP819-14)),NEONU1442-)),(IUP820-14,IUP822-14)),IUP818-14),(IUP814-14,IUP1110-14)),IUP823-14),(NEONU1439-,IUP813-14)),((((NEONU1444-,NEONU1437-),NEONU1445-),IUP1107-14),IUP1106-14)),(IUP821-14,(NEONU1440-,IUP1109-14))),((NEONU1449-,(((IUP776-14,(IUP1131-14,((IUP1144-14,NEONU1451-),(((((IUP1141-14,NEONU1455-),((IUP778-14,((IUP1132-14,IUP1137-14),(IUP1146-14,(IUP1140-14,(IUP777-14,IUP1133-14))))),((IUP1149-14,(IUP1136-14,((IUP780-14,IUP779-14),((IUP1138-14,((NEONU1452-,IUP1135-14),IUP1081-14)),IUP1145-14)))),IUP1147-14))),NEONU1448-),(NEONU1417-,(NEONU1447-,NEONU1454-))),NEONU1450-)))),(IUP1142-14,(((IUP1130-14,IUP1143-14),IUP1148-14),IUP1134-14))),NEONU1453-)),(NEONU1438-,NEONU1443-))),(((NEONU1410-,IUP811-14),(NEONU1411-,IUP816-14)),IUP815-14)),((IUP810-14,IUP808-14),((IUP1121-14,(((NEONU1431-,NEONU1433-),(IUP782-14,IUP805-14)),((NEONU1429-,IUP1083-14),NEONU1432-))),(NEONU1430-,IUP809-14)))),((((NEONU1335-,(((NEONU1337-,NEONU1338-),NEONU1336-),NEONU1333-)),NEONU1331-),(NEONU1332-,NEONU1334-)),(NEONU1435-,(NEONU1436-,NEONU1434-)))),((((BETN808-18,(((BETN809-18,BETN760-18),BETN761-18),BETN814-18)),(BETN807-18,BETN816-18)),((((NEONT175-1,(((((NEONU410-1,IUP476-14),IUP754-14),((((((IUP475-14,NEONT015-1),(NEONT069-1,NEONT325-1)),IUP484-14),IUP751-14),IUP758-14),NEONU414-1)),((((((((((NEONU413-1,((NEONT114-1,(NEONT016-1,IUP753-14)),NEONT176-1)),(NEONU411-1,NEONT327-1)),(NEONT178-1,((NEONT177-1,(IUP759-14,IUP478-14)),(NEONU412-1,NEONT066-1)))),NEONT071-1),NEONT068-1),NEONT067-1),NEONT323-1),IUP479-14),NEONT326-1),ISUP351-14)),(NEONT324-1,IUP752-14))),((ISUP350-14,ISUP349-14),ISUP304-14)),(IUP480-14,ISUP071-14)),(IUP1122-14,(IUP1124-14,(IUP807-14,(IUP1118-14,IUP806-14)))))),(BETN759-18,(BETN788-18,BETN775-18)))))),(BETN629-18,((((NEONU1362-,(((BETN793-18,BETN792-18),(BETN777-18,BETN789-18)),NEONU1363-)),(((IUP1058-14,(BETN828-18,(BETN836-18,IUP781-14))),(IUP1060-14,IUP1061-14)),IUP1057-14)),((((NEONU2121-,((NEONU2120-,BETN781-18),BETN733-18)),(BETN742-18,(NEONU2124-,NEONU2122-))),NEONU2123-),(((BETN920-18,BETN918-18),(BETN922-18,BETN921-18)),((ISUP362-14,ISUP364-14),((NEONU445-1,(((NEONU215-1,NEONU214-1),NEONU216-1),((NEONU218-1,(NEONU222-1,(NEONU217-1,(NEONU220-1,(NEONU221-1,(NEONU224-1,NEONU219-1)))))),NEONU223-1))),(((BETN779-18,IUP611-14),(((((IUP606-14,(NEONT097-1,NEONT112-1)),(IUP607-14,((NEONU393-1,BETN773-18),NEONT115-1))),NEONU1413-),NEONU394-1),((IUP613-14,NEONT103-1),NEONU395-1))),((((IUP605-14,NEONT105-1),NEONT098-1),ISUP363-14),NEONU396-1))))))),ISUP455-14))))),((((((NEONT126-1,NEONU191-1),(ISUP042-14,(ISUP040-14,((ISUP036-14,(((((BETN177-18,BETN176-18),BETN173-18),BETN174-18),((NEONU278-1,((NEONU272-1,(NEONU283-1,NEONU280-1)),NEONT050-1)),BETN172-18)),NEONT049-1)),(((ISUP045-14,(ISUP035-14,((ISUP033-14,ISUP039-14),ISUP043-14))),((BETN655-18,BETN652-18),BETN642-18)),BETN645-18))))),(NEONU269-1,(((BETN905-18,((BETN878-18,BETN687-18),BETN912-18)),BETN916-18),(BETN899-18,BETN925-18)))),((BETN902-18,(BETN911-18,(((BETN877-18,BETN688-18),(BETN721-18,((BETN891-18,BETN700-18),BETN876-18))),BETN892-18))),(BETN179-18,(((((NEONT378-1,((NEONT342-1,BETN706-18),(NEONT364-1,NEONT393-1))),BETN744-18),((BETN661-18,(BETN685-18,(((NEONT385-1,IUP1082-14),BETN926-18),(NEONT416-1,NEONT350-1)))),(NEONT424-1,BETN075-18))),NEONT371-1),NEONT357-1)))),((ISUP155-14,(((ISUP148-14,((((ISUP192-14,ISUP191-14),BETN900-18),(ISUP147-14,(ISUP194-14,ISUP189-14))),ISUP193-14)),(((ISUP152-14,BETN722-18),BETN938-18),BETN678-18)),ISUP178-14)),(BETN712-18,(BETN693-18,((ISUP105-14,NEONU2099-),BETN695-18))))),((((BETN763-18,(NEONU1412-,NEONU2096-)),(((((BETN082-18,BETN083-18),((((IUP190-14,IUP281-14),BETN159-18),BETN160-18),IUP283-14)),(BETN081-18,IUP282-14)),(BETN751-18,(BETN804-18,(BETN803-18,(BETN766-18,BETN767-18))))),((((BETN787-18,BETN739-18),(BETN764-18,BETN765-18)),BETN747-18),(((((BETN841-18,BETN848-18),BETN849-18),(BETN842-18,BETN855-18)),(((((ISUP124-14,(((ISUP127-14,ISUP134-14),ISUP126-14),ISUP123-14)),ISUP133-14),ISUP122-14),ISUP129-14),(((ISUP131-14,ISUP128-14),ISUP130-14),ISUP125-14))),(ISUP121-14,((BETN746-18,(BETN758-18,BETN745-18)),((NEONU1340-,NEONU1339-),(BETN743-18,BETN757-18)))))))),(BETN839-18,((BETN677-18,((((BETN680-18,BETN681-18),ISUP028-14),(BETN717-18,(((BETN716-18,(BETN945-18,(BETN709-18,(((BETN704-18,(BETN943-18,ISUP188-14)),(((BETN720-18,(BETN710-18,BETN940-18)),BETN933-18),BETN862-18)),BETN872-18)))),BETN941-18),(BETN810-18,BETN682-18)))),BETN683-18)),(BETN815-18,BETN676-18)))),NEONU450-1))))))))),((((NEONU1393-,NEONU1394-),((((ISUP026-14,ISUP027-14),((((BETN830-18,((((ISUP141-14,BETN845-18),NEONU2126-),NEONU2131-),(NEONU2128-,(ISUP136-14,(BETN844-18,NEONU2127-))))),NEONU2125-),(BETN696-18,(ISUP140-14,(BETN935-18,ISUP135-14)))),((ISUP139-14,ISUP137-14),NEONU2129-))),BETN886-18),BETN885-18)),(((IUP663-14,((IUP664-14,NEONT079-1),IUP661-14)),IUP662-14),((NEONU1396-,NEONU1387-),(IUP799-14,NEONT174-1)))),((BETN672-18,((ISUP038-14,(NEONT003-1,NEONT172-1)),(NEONU1415-,NEONU1414-))),((((((((((IUP042-14,((IUP060-14,(((IUP039-14,IUP040-14),IUP058-14),IUP051-14)),((IUP057-14,(BETN150-18,(IUP063-14,((IUP028-14,NEONU2082-),((((IUP046-14,(NEONT369-1,IUP052-14)),BETN015-18),BETN103-18),IUP049-14))))),IUP038-14))),((((IUP041-14,((((IUP059-14,IUP053-14),(IUP068-14,IUP065-14)),IUP045-14),(IUP043-14,IUP056-14))),IUP035-14),((IUP036-14,BETN017-18),IUP032-14)),IUP054-14)),(((((IUP014-14,IUP031-14),IUP030-14),IUP023-14),(IUP033-14,IUP047-14)),IUP061-14)),IUP027-14),IUP037-14),BETN102-18),(IUP005-14,(IUP044-14,(((IUP034-14,((IUP064-14,IUP067-14),IUP026-14)),((((NEONT376-1,IUP062-14),IUP055-14),IUP050-14),IUP029-14)),IUP066-14)))),BETN013-18),IUP048-14),((IUP024-14,BETN098-18),((IUP015-14,IUP021-14),(((IUP017-14,(IUP022-14,IUP013-14)),((IUP009-14,(IUP008-14,(((NEONT391-1,IUP010-14),BETN005-18),BETN008-18))),BETN049-18)),((BETN149-18,(NEONT407-1,(NEONT383-1,(((((((((IUP020-14,BETN099-18),IUP018-14),NEONT399-1),BETN100-18),BETN007-18),IUP012-14),IUP006-14),(((((IUP011-14,IUP007-14),IUP016-14),BETN009-18),IUP025-14),BETN101-18)),BETN006-18)))),IUP019-14))))))))),(((BETN654-18,(NEONU203-1,NEONU202-1)),(NEONT173-1,NEONU204-1)),(BETN161-18,((ISUP104-14,(NEONT408-1,((IUP830-14,((BETN089-18,BETN086-18),(BETN087-18,NEONU2075-))),BETN163-18))),IUP829-14)))),(NEONU408-1,((NEONU409-1,NEONT080-1),NEONU448-1)))),((((ISUP246-14,((ISUP216-14,((((((((ISUP241-14,(IUP556-14,(ISUP242-14,(ISUP257-14,(IUP512-14,(ISUP234-14,ISUP249-14)))))),(((((((((((((((((((((((((NEONU197-1,ISUP222-14),ISUP254-14),NEONU201-1),ISUP233-14),ISUP245-14),ISUP239-14),ISUP251-14),ISUP230-14),ISUP226-14),ISUP250-14),ISUP229-14),(ISUP243-14,ISUP255-14)),ISUP238-14),ISUP236-14),ISUP220-14),ISUP232-14),ISUP219-14),ISUP248-14),ISUP244-14),ISUP235-14),ISUP237-14),ISUP218-14),ISUP227-14),ISUP228-14),ISUP240-14)),ISUP221-14),ISUP231-14),ISUP247-14),ISUP253-14),NEONT151-1),ISUP224-14)),ISUP215-14)),(NEONU199-1,NEONT074-1)),ISUP256-14),IUP560-14))),BETN1078-1),ISUP252-14),BETN1097-1),(((((BETN1044-1,BETN1062-1),BETN1091-1),((((((BETN1093-1,(BETN1128-1,(BETN1100-1,(BETN1053-1,(BETN1092-1,(BETN1090-1,((BETN1094-1,BETN1131-1),BETN1105-1))))))),BETN1045-1),BETN1095-1),BETN1096-1),BETN1064-1),BETN1102-1)),BETN1132-1),BETN1133-1)),BETN1043-1),BETN1098-1,BETN1042-1);
((((((((((((ISUP215-14,ISUP216-14),((((((((ISUP241-14,(IUP556-14,(ISUP242-14,(ISUP257-14,(IUP512-14,(ISUP234-14,ISUP249-14)))))),(((((((((((((((((((((((((NEONU197-1,ISUP222-14),ISUP254-14),NEONU201-1),ISUP233-14),ISUP245-14),ISUP239-14),ISUP251-14),ISUP230-14),ISUP226-14),ISUP250-14),ISUP229-14),(ISUP243-14,ISUP255-14)),ISUP238-14),ISUP236-14),ISUP220-14),ISUP232-14),ISUP219-14),ISUP248-14),ISUP244-14),ISUP235-14),ISUP237-14),ISUP218-14),ISUP227-14),ISUP228-14),ISUP240-14)),ISUP221-14),ISUP231-14),ISUP247-14),ISUP253-14),NEONT151-1),ISUP224-14)),ISUP246-14),(ISUP256-14,(NEONU199-1,NEONT074-1))),IUP560-14),(BETN1067-1,((NEONU409-1,(NEONT080-1,(NEONU448-1,NEONU408-1))),(BETN658-18,((((ISUP025-14,((BETN879-18,(BETN833-18,BETN819-18)),(IUP299-14,((BETN1063-1,BETN1068-1),NEONU213-1)))),(((((BETN133-18,(ISUP029-14,(ISUP034-14,ISUP031-14))),(((ISUP207-14,BETN186-18),NEONU270-1),(BETN144-18,BETN187-18))),(NEONU271-1,(BETN644-18,ISUP032-14))),BETN132-18),(((IUP229-14,BETN145-18),BETN041-18),(((((IUP181-14,(IUP170-14,IUP198-14)),((((IUP214-14,IUP177-14),IUP171-14),((IUP167-14,(IUP172-14,IUP174-14)),(((((NEONU2076-,IUP246-14),IUP212-14),IUP178-14),IUP113-14),((((((((BETN043-18,(((NEONW078-1,IUP173-14),NEONU2078-),IUP227-14)),IUP215-14),IUP196-14),IUP203-14),NEONT387-1),IUP274-14),IUP182-14),IUP284-14)))),((NEONT395-1,IUP186-14),IUP205-14))),(NEONU1974-,NEONU2080-)),BETN096-18),IUP285-14)))),((BETN650-18,(BETN648-18,((BETN656-18,(BETN649-18,BETN651-18)),BETN659-18))),(IUP463-14,(((NEONT139-1,((NEONT085-1,(NEONT125-1,(NEONT048-1,(NEONT055-1,NEONT046-1)))),((ISUP431-14,(ISUP442-14,(ISUP437-14,((ISUP434-14,((ISUP441-14,ISUP435-14),ISUP440-14)),((ISUP436-14,ISUP438-14),ISUP432-14))))),(ISUP439-14,ISUP430-14)))),NEONT311-1),(((IUP459-14,((NEONT310-1,(NEONU407-1,(NEONT028-1,(NEONT004-1,(NEONT018-1,(NEONT138-1,(NEONT011-1,(NEONU406-1,NEONT005-1)))))))),(IUP457-14,IUP464-14))),IUP462-14),IUP456-14))))),((((((NEONW034-1,(((BETN913-18,(BETN942-18,BETN903-18)),ISUP142-14),(((NEONW028-1,((((NEONW022-1,(NEONW033-1,(NEONW106-1,NEONT401-1))),((NEONT409-1,(NEONW026-1,NEONW032-1)),NEONW023-1)),NEONW021-1),NEONW029-1)),(NEONW024-1,(NEONT343-1,(NEONW027-1,NEONT425-1)))),NEONW031-1))),((ISUP452-14,(((BETN571-18,ISUP473-14),((ISUP474-14,(ISUP472-14,ISUP471-14)),((((BETN577-18,BETN632-18),(BETN631-18,(BETN640-18,(BETN639-18,BETN635-18)))),(BETN569-18,(ISUP030-14,BETN580-18))),BETN574-18))),(ISUP470-14,((ISUP468-14,ISUP469-14),BETN641-18)))),(NEONU212-1,(NEONU1997-,((((NEONU209-1,NEONU211-1),(NEONU208-1,NEONU207-1)),(NEONU206-1,NEONU205-1)),((NEONU1999-,NEONU210-1),(NEONU2000-,(NEONU2002-,NEONU1998-)))))))),((NEONT194-1,((NEONT193-1,NEONT195-1),NEONT111-1)),((BETN111-18,((((NEONT380-1,(((NEONT353-1,NEONT373-1),((NEONT338-1,NEONT388-1),((IUP287-14,BETN110-18),IUP824-14))),NEONT360-1)),BETN061-18),BETN057-18),(BETN109-18,(BETN065-18,(IUP289-14,(BETN064-18,(NEONT346-1,IUP298-14))))))),(BETN634-18,((NEONT337-1,NEONT417-1),(NEONT352-1,((NEONT412-1,NEONT419-1),NEONT345-1))))))),(NEONU451-1,((BETN158-18,BETN157-18),(BETN181-18,(IUP291-14,IUP296-14))))),(((((ISUP103-14,(NEONT348-1,BETN053-18)),(IUP1097-14,BETN782-18)),(((IUP555-14,IUP553-14),(NEONU447-1,IUP541-14)),(((((NEONU269-1,(((BETN905-18,((BETN878-18,BETN687-18),BETN912-18)),BETN916-18),(BETN899-18,BETN925-18))),((((NEONU391-1,ISUP355-14),((NEONU386-1,((NEONU323-1,NEONU322-1),NEONU392-1)),ISUP354-14)),(NEONU389-1,(NEONU388-1,(ISUP353-14,NEONU390-1)))),((BETN885-18,(BETN886-18,((NEONU1393-,NEONU1394-),(((ISUP139-14,ISUP137-14),NEONU2129-),((BETN830-18,((((((ISUP141-14,BETN845-18),NEONU2126-),NEONU2131-),(NEONU2128-,(ISUP136-14,(BETN844-18,NEONU2127-)))),NEONU2125-),(BETN696-18,(ISUP140-14,(BETN935-18,ISUP135-14))))),(ISUP026-14,ISUP027-14)))))),((ISUP038-14,(NEONT003-1,NEONT172-1)),(((IUP663-14,((IUP664-14,NEONT079-1),IUP661-14)),IUP662-14),((NEONU1396-,NEONU1387-),(IUP799-14,NEONT174-1))))))),(((((IUP465-14,(BETN1086-1,ISUP101-14)),((ISUP074-14,(((IUP166-14,(IUP163-14,(IUP165-14,(BETN154-18,(BETN068-18,(IUP162-14,BETN069-18)))))),IUP164-14),(BETN067-18,BETN153-18))),((((((((ISUP422-14,ISUP419-14),ISUP421-14),ISUP420-14),(ISUP423-14,ISUP418-14)),(BETN581-18,BETN595-18)),(((BETN665-18,BETN769-18),BETN770-18),(BETN583-18,BETN594-18))),(NEONT084-1,((NEONT331-1,NEONT330-1),((((NEONT037-1,((((((BETN1056-1,BETN1060-1),BETN1061-1),BETN1047-1),BETN1073-1),(BETN1055-1,BETN1048-1)),BETN1054-1)),((NEONT329-1,(NEONU234-1,(((((NEONU233-1,NEONU228-1),NEONU225-1),NEONU227-1),NEONU231-1),(NEONU226-1,(NEONU230-1,NEONU229-1))))),NEONT087-1)),(NEONT039-1,(NEONU232-1,NEONT040-1))),NEONT332-1)))),(((((NEONT386-1,(NEONW008-1,(NEONW009-1,(NEONW080-1,(NEONW083-1,(NEONW002-1,(NEONW079-1,(NEONW010-1,(NEONW001-1,(NEONW007-1,(NEONW004-1,NEONW005-1))))))))))),NEONT394-1),(NEONT402-1,(NEONW006-1,NEONW003-1))),(((BETN071-18,IUP004-14),(((IUP003-14,BETN070-18),BETN155-18),(IUP001-14,(BETN156-18,BETN072-18)))),(BETN074-18,IUP002-14))),(((ISUP380-14,ISUP387-14),(((ISUP408-14,ISUP374-14),(ISUP410-14,(ISUP415-14,ISUP411-14))),((((ISUP393-14,ISUP388-14),(((ISUP375-14,ISUP368-14),ISUP371-14),(((ISUP389-14,((ISUP403-14,(ISUP417-14,(ISUP406-14,ISUP399-14))),ISUP416-14)),ISUP391-14),(((((ISUP392-14,(((((ISUP372-14,ISUP377-14),ISUP378-14),(ISUP413-14,(ISUP397-14,(ISUP404-14,(((ISUP409-14,(ISUP396-14,ISUP401-14)),((ISUP386-14,ISUP412-14),ISUP394-14)),ISUP385-14))))),ISUP407-14),ISUP381-14)),(ISUP398-14,(ISUP376-14,ISUP390-14))),ISUP369-14),((ISUP373-14,ISUP405-14),BETN567-18)),ISUP384-14)))),ISUP370-14),(ISUP400-14,((ISUP395-14,ISUP383-14),ISUP382-14))))),((BETN605-18,BETN582-18),(ISUP414-14,ISUP379-14))))))),(((BETN654-18,(NEONU203-1,NEONU202-1)),(NEONT173-1,NEONU204-1)),(((((BETN086-18,IUP830-14),((IUP829-14,BETN089-18),BETN087-18)),NEONU2075-),(BETN163-18,(ISUP104-14,BETN161-18))),NEONT408-1))),(((((ISUP155-14,(ISUP178-14,((ISUP193-14,(ISUP148-14,(((ISUP189-14,(ISUP192-14,ISUP191-14)),BETN900-18),(ISUP147-14,ISUP194-14)))),(((ISUP152-14,BETN938-18),BETN678-18),BETN722-18)))),(NEONU2099-,(BETN695-18,((BETN712-18,BETN693-18),ISUP105-14)))),(NEONU1415-,NEONU1414-)),(((((BETN877-18,(BETN876-18,(BETN721-18,BETN891-18))),(BETN688-18,BETN902-18)),((NEONT357-1,(BETN179-18,((((BETN706-18,(((NEONT371-1,NEONT393-1),((BETN744-18,NEONT378-1),NEONT364-1)),NEONT342-1)),NEONT424-1),(BETN685-18,(BETN075-18,BETN661-18))),((((BETN926-18,NEONT350-1),NEONT416-1),NEONT385-1),IUP1082-14)))),(BETN700-18,BETN892-18))),BETN911-18),BETN672-18)),((BETN190-18,BETN663-18),(((((BETN150-18,(IUP057-14,(IUP063-14,BETN013-18))),IUP060-14),(((((IUP028-14,NEONU2082-),(((IUP046-14,BETN015-18),IUP049-14),(NEONT369-1,IUP052-14))),BETN103-18),IUP038-14),((((IUP042-14,(((IUP039-14,IUP040-14),IUP058-14),((((IUP041-14,(((IUP059-14,IUP053-14),(IUP068-14,IUP065-14)),(IUP043-14,IUP056-14))),IUP035-14),IUP036-14),IUP051-14))),IUP037-14),(IUP005-14,(IUP027-14,(((IUP023-14,BETN102-18),IUP054-14),IUP045-14)))),((((((IUP014-14,IUP031-14),IUP030-14),(IUP033-14,IUP047-14)),IUP061-14),(IUP044-14,BETN017-18)),((((IUP055-14,((IUP064-14,IUP067-14),IUP026-14)),((((NEONT376-1,IUP062-14),IUP050-14),IUP034-14),IUP029-14)),IUP066-14),IUP032-14))))),IUP048-14),((IUP024-14,BETN098-18),(BETN008-18,(((((IUP018-14,((BETN005-18,IUP019-14),IUP008-14)),(IUP017-14,IUP022-14)),(IUP013-14,IUP009-14)),(IUP015-14,IUP021-14)),((NEONT391-1,(NEONT407-1,(((BETN149-18,IUP010-14),((((((BETN100-18,(IUP006-14,(((IUP007-14,IUP016-14),IUP025-14),(BETN006-18,NEONT383-1)))),((IUP020-14,BETN099-18),NEONT399-1)),BETN101-18),IUP011-14),BETN009-18),IUP012-14)),BETN007-18))),BETN049-18)))))))),(NEONT093-1,(((((((NEONU255-1,NEONU1984-),NEONU254-1),NEONT094-1),NEONU253-1),NEONT092-1),NEONT027-1),(NEONU256-1,NEONT312-1))))),((((NEONT126-1,NEONU191-1),((((((((ISUP036-14,(ISUP045-14,(ISUP035-14,((ISUP033-14,ISUP039-14),ISUP043-14)))),BETN652-18),BETN642-18),BETN655-18),ISUP040-14),BETN645-18),ISUP042-14),((((BETN177-18,BETN176-18),BETN174-18),((((NEONU278-1,((NEONU272-1,NEONU283-1),NEONT050-1)),NEONT049-1),BETN172-18),NEONU280-1)),BETN173-18))),(IUP364-14,(IUP323-14,(IUP321-14,((IUP376-14,IUP103-14),(IUP111-14,((((IUP322-14,IUP315-14),IUP139-14),((IUP070-14,IUP367-14),((IUP079-14,(IUP338-14,IUP361-14)),(IUP307-14,(IUP097-14,((((IUP071-14,((IUP118-14,IUP101-14),(((IUP116-14,IUP117-14),(IUP306-14,IUP110-14)),((IUP345-14,NEONW017-1),IUP129-14)))),IUP115-14),(NEONW013-1,(((((IUP179-14,(((IUP084-14,(((NEONW035-1,(((IUP301-14,(IUP102-14,(IUP356-14,(IUP107-14,(IUP109-14,(IUP365-14,(NEONT359-1,(IUP346-14,(IUP320-14,(IUP133-14,(IUP119-14,(IUP123-14,IUP378-14)))))))))))),IUP075-14),((IUP312-14,((IUP353-14,IUP339-14),NEONW089-1)),IUP352-14))),(((IUP349-14,BETN046-18),IUP099-14),(IUP375-14,(IUP342-14,NEONW036-1)))),((IUP326-14,(IUP135-14,IUP127-14)),IUP316-14))),NEONW086-1),BETN060-18)),BETN063-18),IUP344-14),IUP336-14),IUP310-14))),(((((((((IUP354-14,((((((((((((IUP317-14,NEONW014-1),(NEONW016-1,IUP366-14)),IUP340-14),IUP138-14),IUP134-14),IUP125-14),NEONW011-1),IUP128-14),IUP379-14),((IUP140-14,IUP311-14),IUP313-14)),NEONW098-1),(IUP093-14,IUP131-14))),(((((((IUP098-14,IUP331-14),IUP106-14),IUP089-14),((IUP108-14,(IUP358-14,IUP122-14)),(((IUP341-14,IUP309-14),IUP314-14),IUP324-14))),(IUP337-14,NEONW095-1)),IUP347-14),((IUP126-14,IUP357-14),((IUP085-14,(NEONW100-1,NEONW085-1)),IUP088-14)))),(NEONW096-1,(NEONW090-1,(((((NEONW084-1,((NEONW091-1,(IUP074-14,(IUP370-14,BETN059-18))),(((IUP350-14,(IUP073-14,IUP308-14)),(IUP377-14,(((IUP105-14,IUP371-14),((IUP334-14,((IUP087-14,(IUP372-14,NEONW099-1)),(((IUP330-14,IUP351-14),((IUP121-14,((((IUP143-14,IUP292-14),IUP319-14),IUP335-14),IUP077-14)),(IUP076-14,NEONW020-1))),IUP332-14))),IUP363-14)),(NEONW087-1,(((IUP318-14,IUP137-14),IUP114-14),(IUP069-14,(IUP303-14,(((IUP180-14,IUP081-14),((IUP333-14,((IUP343-14,IUP327-14),IUP328-14)),IUP095-14)),(NEONW012-1,(IUP305-14,IUP086-14)))))))))),(IUP104-14,NEONW015-1)))),IUP072-14),IUP360-14),IUP082-14),IUP124-14)))),(IUP374-14,IUP362-14)),(((IUP141-14,IUP368-14),IUP359-14),NEONW018-1)),(((IUP112-14,(IUP100-14,(IUP092-14,IUP130-14))),(IUP373-14,IUP329-14)),IUP302-14)),((((((((IUP304-14,IUP096-14),IUP136-14),IUP380-14),IUP132-14),NEONW019-1),((NEONW105-1,IUP355-14),NEONW097-1)),IUP348-14),(IUP369-14,IUP083-14))),IUP078-14),(IUP080-14,IUP091-14)))))))),(((IUP090-14,IUP120-14),IUP094-14),NEONW101-1)))))))),(((NEONU1995-,NEONU1996-),NEONT400-1),(((((((((((ISUP172-14,ISUP173-14),ISUP165-14),ISUP167-14),ISUP175-14),ISUP149-14),ISUP145-14),ISUP153-14),ISUP160-14),(ISUP170-14,((((ISUP182-14,ISUP164-14),ISUP150-14),((ISUP156-14,(ISUP166-14,(ISUP158-14,ISUP157-14))),ISUP162-14)),ISUP154-14))),ISUP161-14),((((((ISUP168-14,((ISUP181-14,(ISUP186-14,(ISUP185-14,(ISUP179-14,(ISUP184-14,(ISUP176-14,(ISUP183-14,ISUP180-14))))))),ISUP177-14)),ISUP159-14),BETN719-18),BETN714-18),BETN725-18),BETN726-18))))),(((((BETN763-18,(NEONU1412-,NEONU2096-)),(((IUP282-14,(BETN081-18,(BETN159-18,(IUP190-14,((IUP281-14,((BETN083-18,BETN160-18),IUP283-14)),BETN082-18))))),(BETN803-18,(((BETN766-18,BETN751-18),BETN804-18),BETN767-18))),((((BETN787-18,BETN739-18),(BETN764-18,BETN765-18)),BETN747-18),(((BETN849-18,(((BETN841-18,BETN842-18),BETN855-18),BETN848-18)),(((((ISUP133-14,ISUP124-14),ISUP122-14),(((ISUP127-14,ISUP134-14),ISUP126-14),ISUP123-14)),ISUP129-14),(ISUP121-14,(((ISUP131-14,ISUP128-14),ISUP130-14),ISUP125-14)))),((BETN746-18,(BETN758-18,BETN745-18)),((NEONU1340-,NEONU1339-),(BETN743-18,BETN757-18))))))),(BETN839-18,(BETN677-18,((BETN676-18,BETN683-18),(BETN815-18,((BETN682-18,((BETN717-18,(((BETN945-18,((BETN709-18,(ISUP188-14,((BETN720-18,(BETN710-18,BETN940-18)),BETN933-18))),((BETN943-18,BETN704-18),BETN872-18))),BETN862-18),BETN716-18)),BETN941-18)),(BETN810-18,(BETN680-18,(BETN681-18,ISUP028-14))))))))),NEONU450-1),(((((BETN735-18,((NEONU1427-,NEONU1428-),(IUP1111-14,IUP1112-14))),(NEONT322-1,(NEONU2093-,(((BETN906-18,(NEONU2092-,(((BETN924-18,NEONU2094-),(BETN915-18,BETN852-18)),BETN909-18))),(BETN822-18,NEONU2095-)),BETN907-18)))),(NEONU2130-,(BETN936-18,(BETN890-18,((NEONU1388-,NEONU1395-),(IUP783-14,(IUP785-14,(((IUP784-14,(IUP786-14,((((IUP1077-14,IUP1098-14),(IUP1071-14,IUP1066-14)),((NEONU1426-,NEONU1390-),IUP1101-14)),(IUP1102-14,IUP1080-14)))),IUP1100-14),NEONU1389-)))))))),(((HQ582180.1,((GU013631.1,KM533240.1),(KJ592531.1,KM531702.1))),BETN762-18),((((ISUP102-14,ISUP100-14),(((((ISUP328-14,ISUP343-14),(((ISUP073-14,((ISUP312-14,((ISUP340-14,ISUP295-14),(((((ISUP329-14,ISUP322-14),(ISUP326-14,(ISUP341-14,(ISUP338-14,ISUP345-14)))),ISUP302-14),ISUP318-14),ISUP298-14))),(((((ISUP305-14,(ISUP291-14,ISUP309-14)),(((((ISUP296-14,ISUP316-14),ISUP333-14),((ISUP306-14,(ISUP288-14,(((ISUP314-14,((ISUP308-14,ISUP327-14),ISUP301-14)),ISUP303-14),((ISUP335-14,(ISUP319-14,(ISUP324-14,(ISUP325-14,(ISUP337-14,(ISUP339-14,ISUP330-14)))))),ISUP297-14)))),(ISUP317-14,(ISUP320-14,ISUP332-14)))),ISUP311-14),ISUP293-14)),ISUP331-14),ISUP061-14),(ISUP294-14,((ISUP290-14,(((ISUP334-14,ISUP323-14),(ISUP292-14,ISUP347-14)),ISUP289-14)),(ISUP299-14,(ISUP348-14,ISUP344-14))))))),((ISUP068-14,ISUP059-14),(((ISUP064-14,ISUP066-14),(((ISUP067-14,(ISUP072-14,ISUP065-14)),((ISUP313-14,ISUP060-14),ISUP063-14)),ISUP058-14)),ISUP057-14))),ISUP062-14)),((ISUP336-14,ISUP307-14),((ISUP346-14,ISUP300-14),(ISUP310-14,ISUP321-14)))),ISUP315-14),((BETN775-18,(BETN759-18,BETN788-18)),((((((NEONU1438-,NEONU1443-),((IUP822-14,(((IUP818-14,IUP820-14),(((NEONU1442-,IUP817-14),(IUP812-14,(NEONU1446-,IUP819-14))),NEONU1441-)),((IUP814-14,IUP1110-14),((NEONU1440-,(IUP1109-14,IUP821-14)),((IUP823-14,(NEONU1445-,(IUP1107-14,((NEONU1444-,NEONU1437-),IUP1106-14)))),(NEONU1439-,IUP813-14)))))),((IUP1132-14,IUP1137-14),((IUP779-14,((IUP1149-14,(((IUP1145-14,NEONU1452-),(IUP1135-14,(IUP1138-14,IUP1136-14))),IUP1081-14)),IUP780-14)),((IUP778-14,((((NEONU1417-,(NEONU1447-,NEONU1454-)),((((NEONU1449-,((((IUP1148-14,IUP1130-14),IUP1134-14),IUP1143-14),(NEONU1453-,IUP1142-14))),IUP1131-14),IUP776-14),(NEONU1450-,(NEONU1451-,IUP1144-14)))),((IUP1146-14,((IUP1140-14,IUP777-14),IUP1133-14)),IUP1147-14)),(IUP1141-14,NEONU1455-))),NEONU1448-))))),(((IUP815-14,NEONU1411-),IUP816-14),(NEONU1410-,IUP811-14))),((((IUP810-14,IUP808-14),(IUP782-14,IUP805-14)),(((NEONU1431-,NEONU1433-),IUP809-14),IUP1121-14)),((NEONU1429-,(NEONU1430-,IUP1083-14)),NEONU1432-))),(((((NEONU1333-,(NEONU1337-,NEONU1338-)),(NEONU1335-,NEONU1331-)),NEONU1336-),(NEONU1332-,NEONU1334-)),(NEONU1434-,(NEONU1435-,NEONU1436-)))),((((((BETN814-18,BETN761-18),BETN808-18),BETN809-18),BETN760-18),(BETN807-18,BETN816-18)),((((((((((NEONT015-1,(NEONT069-1,NEONT325-1)),IUP484-14),IUP751-14),IUP758-14),NEONU414-1),IUP475-14),(((NEONT324-1,IUP752-14),((IUP476-14,(IUP478-14,NEONU410-1)),IUP754-14)),(((((NEONT068-1,IUP753-14),NEONU413-1),(NEONU412-1,NEONT066-1)),(((NEONT323-1,((IUP479-14,(NEONT114-1,NEONT176-1)),(NEONU411-1,NEONT327-1))),NEONT178-1),(NEONT177-1,(NEONT071-1,(NEONT067-1,(NEONT016-1,(NEONT326-1,ISUP351-14))))))),(NEONT175-1,IUP759-14)))),(ISUP071-14,IUP480-14)),((ISUP350-14,ISUP304-14),ISUP349-14)),((IUP1118-14,(IUP806-14,IUP807-14)),(IUP1122-14,IUP1124-14)))))))),((((((NEONU1363-,NEONU1362-),(BETN793-18,BETN792-18)),(BETN777-18,BETN789-18)),(((IUP1060-14,IUP1061-14),IUP1057-14),((BETN828-18,(BETN836-18,IUP781-14)),IUP1058-14))),((((((BETN742-18,(NEONU2124-,NEONU2122-)),NEONU2121-),(NEONU2120-,BETN781-18)),NEONU2123-),BETN733-18),(((BETN920-18,BETN918-18),(BETN922-18,BETN921-18)),((ISUP362-14,ISUP364-14),((NEONU445-1,(NEONU215-1,(((NEONU218-1,(NEONU222-1,(NEONU217-1,(NEONU220-1,(NEONU221-1,(NEONU224-1,NEONU219-1)))))),NEONU216-1),(NEONU223-1,NEONU214-1)))),(NEONU1413-,(((NEONU394-1,(IUP606-14,((IUP607-14,((NEONU393-1,BETN773-18),NEONT115-1)),(NEONT097-1,NEONT112-1)))),(NEONT103-1,IUP613-14)),(NEONU395-1,((((IUP605-14,(ISUP363-14,NEONT105-1)),NEONT098-1),NEONU396-1),(BETN779-18,IUP611-14)))))))))),(ISUP455-14,BETN629-18))),ISUP284-14))),((((ISUP143-14,BETN702-18),(BETN692-18,BETN698-18)),(BETN847-18,BETN723-18)),BETN705-18)))))),(((((((((((((((((BETN584-18,ISUP052-14),(BETN624-18,BETN585-18)),ISUP051-14),(((ISUP053-14,((BETN600-18,BETN638-18),((BETN592-18,(BETN625-18,BETN660-18)),BETN620-18))),BETN593-18),(BETN617-18,BETN588-18))),(BETN630-18,BETN602-18)),BETN566-18),ISUP456-14),(((((((NEONT306-1,NEONT086-1),(NEONT308-1,NEONT307-1)),NEONT045-1),NEONT129-1),NEONT128-1),(NEONT036-1,(NEONT047-1,NEONT052-1))),NEONT309-1)),((ISUP459-14,((((ISUP453-14,(BETN603-18,ISUP446-14)),((ISUP462-14,BETN613-18),(((BETN601-18,(BETN604-18,(BETN614-18,(BETN615-18,(BETN599-18,BETN616-18))))),BETN598-18),BETN591-18))),((BETN618-18,ISUP425-14),ISUP458-14)),ISUP461-14)),(ISUP448-14,((((((((((ISUP426-14,(ISUP447-14,(ISUP429-14,((ISUP427-14,ISUP451-14),ISUP428-14)))),ISUP457-14),ISUP424-14),ISUP454-14),ISUP444-14),ISUP460-14),ISUP449-14),ISUP433-14),ISUP445-14),ISUP450-14)))),((((BETN621-18,ISUP464-14),ISUP463-14),(ISUP465-14,ISUP467-14)),((ISUP466-14,(ISUP050-14,(((ISUP049-14,((((BETN612-18,(BETN646-18,BETN647-18)),(BETN568-18,BETN636-18)),BETN609-18),BETN579-18)),(BETN597-18,ISUP046-14)),BETN623-18))),(((((BETN610-18,BETN589-18),ISUP054-14),(((((BETN622-18,BETN627-18),(BETN576-18,(ISUP056-14,BETN578-18))),BETN570-18),BETN573-18),(ISUP047-14,(ISUP048-14,ISUP055-14)))),BETN575-18),BETN607-18)))),((((NEONU200-1,IUP584-14),NEONT155-1),(((((NEONU1978-,NEONT117-1),(((((((((((NEONU2101-,NEONU1977-),((NEONT351-1,(((NEONU1979-,NEONT116-1),(NEONT372-1,NEONT379-1)),BETN092-18)),(NEONU1981-,NEONU2098-))),NEONU1987-),(NEONU1983-,NEONU1985-)),NEONT344-1),((NEONU2102-,NEONT297-1),(NEONU2084-,NEONU2081-))),(NEONU2100-,NEONU1982-)),NEONU2097-),(NEONU1973-,NEONU1980-)),((NEONU1975-,(NEONU1988-,NEONU1976-)),NEONU1986-)),NEONT358-1)),NEONT365-1),(ISUP287-14,(((((IUP468-14,(IUP472-14,NEONT035-1)),NEONT012-1),NEONT030-1),(NEONT299-1,IUP545-14)),((NEONT033-1,IUP467-14),((NEONT302-1,(NEONT300-1,NEONT298-1)),NEONT023-1))))),(ISUP443-14,ISUP475-14))),((((NEONU437-1,(NEONU438-1,(((NEONU439-1,NEONT078-1),NEONT134-1),((((NEONT104-1,(NEONU440-1,(NEONT099-1,(NEONT076-1,(NEONT100-1,(NEONU441-1,(NEONT070-1,(NEONT122-1,NEONU198-1)))))))),IUP602-14),IUP590-14),IUP587-14)))),(BETN1076-1,(NEONT152-1,NEONU457-1))),((NEONU2103-,((NEONU1992-,NEONU1993-),(((BETN904-18,(BETN884-18,BETN894-18)),BETN896-18),((NEONU2104-,BETN893-18),BETN897-18)))),(((IUP581-14,(BETN1088-1,NEONT313-1)),NEONU1994-),((IUP580-14,IUP583-14),(NEONT390-1,((NEONT382-1,NEONT368-1),(NEONT361-1,NEONT398-1))))))),NEONU2001-))),(((BETN754-18,((BETN738-18,((BETN741-18,BETN731-18),BETN679-18)),(BETN753-18,(NEONU2116-,NEONU2113-)))),((NEONT061-1,(((NEONT304-1,NEONT053-1),NEONT054-1),(((NEONT089-1,(NEONT056-1,(NEONT305-1,(NEONT303-1,NEONT088-1)))),NEONT057-1),NEONT051-1))),((NEONU273-1,NEONU275-1),(NEONU276-1,(NEONU277-1,NEONU274-1))))),(((NEONU243-1,NEONU235-1),NEONU238-1),(((NEONU237-1,NEONU236-1),(NEONU239-1,((NEONU240-1,NEONU241-1),NEONU242-1))),NEONU244-1)))),((BETN883-18,(((BETN818-18,BETN824-18),(BETN910-18,((BETN823-18,BETN901-18),(BETN820-18,(BETN888-18,(BETN889-18,(BETN895-18,BETN887-18))))))),(((NEONU2117-,(NEONU2115-,NEONU2114-)),BETN664-18),ISUP106-14))),((BETN123-18,BETN185-18),BETN124-18))),((((BETN699-18,BETN707-18),(((ISUP203-14,((((ISUP202-14,ISUP197-14),(ISUP199-14,ISUP201-14)),((ISUP198-14,ISUP200-14),ISUP196-14)),ISUP195-14)),(ISUP108-14,(((((NEONW094-1,((BETN045-18,(NEONW071-1,BETN135-18)),((((NEONW092-1,NEONW088-1),NEONW073-1),NEONU2072-),(((NEONW103-1,NEONW074-1),NEONW075-1),NEONU2079-)))),NEONU2073-),(NEONU2068-,NEONU2070-)),(NEONW077-1,((BETN031-18,(NEONU2071-,(BETN136-18,NEONU2067-))),((ISUP076-14,(ISUP091-14,(ISUP085-14,ISUP082-14))),(((IUP158-14,(NEONU2083-,(NEONW072-1,NEONW076-1))),(ISUP078-14,((ISUP080-14,(ISUP090-14,ISUP092-14)),(ISUP081-14,ISUP077-14)))),BETN134-18))))),(NEONW068-1,ISUP075-14)))),(((ISUP087-14,BETN140-18),BETN137-18),(BETN139-18,(ISUP089-14,(BETN142-18,(ISUP088-14,(ISUP083-14,(BETN141-18,(BETN143-18,(ISUP079-14,ISUP086-14))))))))))),((IUP216-14,(BETN027-18,BETN029-18)),((BETN026-18,((BETN040-18,BETN039-18),BETN093-18)),(IUP188-14,BETN095-18)))),(((BETN850-18,(((IUP655-14,(IUP656-14,(NEONT022-1,(NEONT021-1,(NEONT034-1,(NEONT007-1,NEONT020-1)))))),IUP659-14),IUP657-14)),(((ISUP366-14,((NEONT118-1,(NEONU384-1,NEONU385-1)),(((((((((NEONU381-1,NEONU383-1),NEONT141-1),NEONU382-1),NEONT295-1),NEONT121-1),NEONT133-1),NEONU455-1),NEONU449-1),NEONT296-1))),(NEONU2090-,NEONU2088-)),(((((ISUP117-14,ISUP115-14),ISUP110-14),ISUP114-14),((ISUP113-14,ISUP116-14),BETN748-18)),((NEONU2110-,(((BETN732-18,BETN686-18),(NEONU2119-,BETN740-18)),((BETN690-18,NEONU2118-),(BETN711-18,BETN701-18)))),((BETN671-18,BETN734-18),(NEONU2111-,BETN669-18)))))),(((NEONU2086-,((NEONU2087-,NEONU2089-),NEONU2085-)),((IUP1046-14,(((IUP1048-14,(NEONU1408-,NEONU1407-)),((IUP1054-14,IUP1056-14),IUP801-14)),(((IUP802-14,NEONU1409-),IUP1052-14),IUP1051-14))),(((IUP1049-14,(IUP1055-14,IUP1053-14)),IUP1047-14),((IUP804-14,IUP803-14),(IUP798-14,IUP800-14))))),((((BETN867-18,(BETN838-18,BETN853-18)),BETN863-18),BETN864-18),BETN856-18))))),((((IUP239-14,BETN130-18),(IUP191-14,(((IUP161-14,(IUP249-14,(BETN128-18,(BETN126-18,((BETN131-18,IUP247-14),(BETN090-18,(IUP220-14,(BETN023-18,(BETN146-18,(IUP149-14,BETN037-18)))))))))),(IUP256-14,IUP244-14)),(BETN091-18,BETN127-18)))),BETN129-18),((IUP272-14,(((IUP225-14,((((IUP206-14,(IUP265-14,IUP224-14)),((IUP278-14,IUP255-14),(IUP240-14,(NEONW047-1,(IUP234-14,(IUP238-14,(IUP258-14,IUP232-14))))))),IUP223-14),((IUP207-14,IUP168-14),IUP276-14))),NEONW049-1),(IUP248-14,(NEONW045-1,(IUP237-14,((((NEONW037-1,((NEONW041-1,(IUP261-14,(IUP189-14,(IUP243-14,IUP280-14)))),(((IUP262-14,IUP259-14),IUP236-14),NEONW051-1))),(((IUP233-14,NEONW054-1),IUP217-14),IUP222-14)),((((IUP251-14,(IUP253-14,((IUP269-14,IUP242-14),(IUP187-14,IUP193-14)))),IUP228-14),NEONW093-1),NEONW038-1)),((((((((((NEONW043-1,(IUP279-14,IUP221-14)),IUP195-14),IUP257-14),IUP218-14),IUP199-14),IUP211-14),(((IUP271-14,((IUP241-14,NEONW039-1),IUP273-14)),(((((((IUP184-14,((NEONW048-1,IUP197-14),IUP254-14)),IUP277-14),IUP213-14),IUP226-14),(((((IUP268-14,NEONW046-1),IUP185-14),IUP231-14),IUP208-14),IUP209-14)),IUP235-14),IUP219-14)),IUP176-14)),IUP270-14),(IUP260-14,(((IUP169-14,IUP252-14),BETN020-18),BETN022-18))),((BETN021-18,(IUP264-14,(((IUP175-14,((IUP202-14,NEONW040-1),IUP245-14)),(((IUP210-14,NEONW044-1),IUP267-14),(NEONW052-1,IUP230-14))),(IUP263-14,((((IUP194-14,(BETN025-18,NEONW042-1)),IUP275-14),IUP200-14),IUP192-14))))),(IUP250-14,((IUP266-14,NEONW053-1),IUP204-14)))))))))),BETN147-18))),((((((BETN085-18,((NEONT339-1,NEONT421-1),BETN084-18)),NEONT347-1),NEONT354-1),BETN010-18),BETN125-18),(NEONU446-1,NEONW030-1))),(((((((((((BETN189-18,BETN032-18),BETN097-18),(BETN188-18,(NEONT410-1,(NEONT418-1,(NEONW067-1,NEONW066-1))))),(IUP160-14,BETN034-18)),((NEONW069-1,BETN028-18),(NEONW065-1,IUP152-14))),BETN035-18),BETN030-18),(NEONW050-1,(NEONW059-1,(IUP148-14,(NEONU2069-,(BETN033-18,(NEONW056-1,(NEONW058-1,(IUP157-14,(IUP153-14,(NEONW070-1,(IUP154-14,(NEONW060-1,(IUP151-14,((IUP144-14,NEONW063-1),(NEONW061-1,(IUP155-14,(NEONW102-1,(IUP145-14,(IUP147-14,(NEONW062-1,(IUP159-14,(IUP150-14,(IUP156-14,(NEONW057-1,BETN036-18))))))))))))))))))))))))),(NEONW064-1,NEONW104-1)),(IUP146-14,NEONW082-1)),NEONW055-1))),(((((((NEONU195-1,((NEONT389-1,(NEONT381-1,NEONT374-1)),NEONT367-1)),((NEONT397-1,NEONU196-1),NEONU194-1)),((((ISUP020-14,((ISUP009-14,(ISUP019-14,(ISUP007-14,ISUP003-14))),ISUP013-14)),((((ISUP015-14,ISUP011-14),((ISUP006-14,ISUP023-14),ISUP018-14)),(ISUP021-14,ISUP010-14)),ISUP005-14)),ISUP002-14),((ISUP001-14,ISUP014-14),ISUP008-14))),(ISUP024-14,((ISUP022-14,ISUP012-14),BETN169-18))),ISUP016-14),((((((NEONU1372-,NEONU1374-),NEONU1419-),NEONU1375-),(((((NEONU1370-,NEONU1376-),(NEONU1368-,(NEONU1373-,NEONU1371-))),NEONU1476-),NEONU1418-),BETN785-18)),(BETN882-18,(NEONU1369-,NEONU1366-))),((ISUP095-14,(ISUP094-14,ISUP096-14)),(((NEONU1378-,(NEONU1381-,NEONU1380-)),NEONU1377-),(NEONU1379-,NEONU1420-))))),((((((IUP295-14,((((IUP294-14,(((BETN118-18,(NEONT370-1,IUP325-14)),(NEONU2074-,BETN113-18)),BETN051-18)),((NEONT363-1,IUP293-14),IUP142-14)),NEONT199-1),(((((NEONT198-1,NEONU192-1),NEONT044-1),NEONT197-1),NEONT042-1),(NEONT038-1,NEONT043-1)))),(((((BETN587-18,(BETN626-18,BETN596-18)),NEONU193-1),(((NEONT082-1,((NEONT058-1,(NEONT059-1,NEONT124-1)),(NEONT041-1,NEONT196-1))),NEONT127-1),((BETN653-18,ISUP044-14),(BETN619-18,BETN572-18)))),((ISUP283-14,(BETN076-18,NEONT384-1)),((IUP286-14,((BETN052-18,NEONT392-1),BETN122-18)),(NEONT377-1,IUP288-14)))),(NEONT145-1,(((NEONT146-1,(NEONT200-1,NEONT090-1)),(NEONU415-1,(NEONT131-1,NEONU416-1))),NEONT147-1)))),(ISUP276-14,(((ISUP272-14,((ISUP275-14,ISUP266-14),ISUP271-14)),((ISUP223-14,(((((NEONT148-1,(((ISUP258-14,ISUP281-14),ISUP269-14),ISUP273-14)),NEONT154-1),((NEONU418-1,ISUP270-14),((ISUP017-14,((ISUP282-14,ISUP261-14),ISUP280-14)),((((((((BETN1120-1,(BETN1079-1,((((BETN1066-1,BETN1117-1),BETN1072-1),((BETN1074-1,BETN1134-1),(BETN1071-1,((BETN1130-1,BETN1125-1),(BETN1041-1,BETN1108-1))))),BETN1129-1))),BETN1118-1),(((BETN1059-1,BETN1127-1),(BETN1070-1,(BETN1057-1,BETN1109-1))),BETN1050-1)),BETN1075-1),ISUP277-14),NEONU417-1),(NEONT149-1,ISUP268-14)),(NEONT123-1,ISUP259-14))))),NEONT143-1),ISUP278-14)),((((ISUP279-14,(ISUP265-14,ISUP264-14)),NEONT144-1),NEONT142-1),ISUP260-14))),ISUP263-14))),((BETN167-18,BETN168-18),((BETN166-18,(BETN164-18,BETN165-18)),(NEONU2077-,BETN094-18)))),(ISUP097-14,((((((IUP632-14,IUP615-14),IUP653-14),(((BETN880-18,NEONT182-1),IUP629-14),((((((IUP633-14,(IUP621-14,(IUP617-14,IUP618-14))),NEONT107-1),NEONT184-1),((BETN730-18,((((ISUP367-14,((IUP631-14,IUP645-14),IUP644-14)),IUP625-14),NEONT186-1),(((NEONT108-1,IUP635-14),NEONU420-1),IUP630-14))),NEONT185-1)),IUP634-14),NEONT113-1))),IUP619-14),((((BETN107-18,BETN170-18),(BETN151-18,(NEONU2091-,((BETN062-18,BETN106-18),IUP290-14)))),BETN171-18),(((((NEONU250-1,NEONU456-1),(((NEONT019-1,((NEONU249-1,NEONT014-1),NEONU252-1)),(IUP532-14,(IUP531-14,((((NEONU245-1,IUP534-14),(ISUP205-14,(IUP529-14,NEONT192-1))),IUP533-14),NEONU281-1)))),(NEONU251-1,(NEONT026-1,NEONU246-1)))),(NEONT150-1,NEONT017-1)),(((((((IUP525-14,((NEONU397-1,NEONU400-1),NEONU399-1)),NEONT119-1),(NEONU398-1,NEONT189-1)),(BETN728-18,((BETN724-18,BETN729-18),BETN727-18))),(IUP791-14,(IUP524-14,(((NEONT190-1,ISUP204-14),NEONT010-1),(NEONT029-1,(NEONT191-1,(NEONT336-1,NEONT031-1))))))),(ISUP213-14,(ISUP214-14,ISUP210-14))),(((((((BETN1085-1,(BETN1111-1,BETN1089-1)),(IUP404-14,(IUP395-14,IUP403-14))),((ISUP093-14,((((((((BETN1077-1,(BETN1113-1,BETN1112-1)),BETN1051-1),(BETN1114-1,(BETN1080-1,BETN1087-1))),((IUP413-14,(((NEONU434-1,NEONT091-1),((IUP417-14,(NEONT137-1,(IUP418-14,NEONU432-1))),(((BETN1065-1,BETN1082-1),(BETN1122-1,BETN1110-1)),NEONU435-1))),IUP416-14)),(NEONU433-1,IUP408-14))),BETN1081-1),BETN1052-1),(NEONU436-1,IUP522-14)),((NEONU261-1,((ISUP209-14,(NEONU264-1,((NEONU259-1,(NEONU262-1,NEONU284-1)),NEONU260-1))),NEONU258-1)),(NEONU285-1,(NEONU318-1,NEONU263-1))))),((((((NEONU404-1,(NEONT120-1,(NEONT072-1,(NEONU403-1,NEONU405-1)))),(IUP485-14,NEONT065-1)),IUP487-14),((NEONU402-1,NEONU401-1),IUP488-14)),IUP490-14),IUP665-14))),((((NEONT062-1,(NEONU430-1,NEONU429-1)),NEONT101-1),((BETN1115-1,BETN1104-1),NEONU431-1)),NEONT077-1)),(IUP426-14,(IUP546-14,((NEONT025-1,(((IUP432-14,NEONT032-1),(IUP431-14,IUP433-14)),IUP428-14)),((NEONT013-1,NEONT009-1),IUP427-14))))),((IUP297-14,(NEONU248-1,NEONU247-1)),((((IUP510-14,IUP513-14),NEONU454-1),(((IUP511-14,NEONU453-1),NEONU452-1),IUP434-14)),(NEONU268-1,(NEONU279-1,NEONU267-1))))),((((NEONU321-1,NEONU265-1),(((NEONU319-1,NEONU320-1),NEONU257-1),NEONU282-1)),((NEONT321-1,(NEONU1989-,((NEONT008-1,NEONU1990-),NEONU1991-))),(BETN859-18,NEONT413-1))),(BETN657-18,(BETN611-18,(BETN606-18,BETN608-18))))))),((NEONU1341-,(ISUP352-14,BETN813-18)),(((IUP496-14,IUP500-14),((IUP501-14,IUP503-14),(((NEONT130-1,((((NEONT110-1,IUP499-14),NEONT083-1),IUP497-14),(IUP502-14,NEONT188-1))),IUP498-14),NEONT187-1))),NEONU324-1))))),((((ISUP099-14,ISUP098-14),(((ISUP286-14,NEONU442-1),(NEONT140-1,(((IUP573-14,NEONU2107-),NEONU2109-),(NEONU2108-,((NEONU443-1,NEONU444-1),IUP574-14))))),IUP578-14)),(((ISUP037-14,(IUP793-14,((IUP794-14,(NEONU1364-,(BETN774-18,((BETN784-18,BETN755-18),((BETN776-18,IUP792-14),BETN802-18))))),BETN749-18))),((((NEONU1399-,NEONU1392-),(NEONU1422-,NEONU1424-)),NEONU1382-),(((NEONU1406-,((((NEONU1391-,NEONU1402-),((NEONU1425-,NEONU1405-),NEONU1404-)),(NEONU1400-,NEONU1423-)),NEONU1403-)),NEONU1401-),(((((((NEONU1344-,((NEONU1350-,(IUP797-14,IUP1073-14)),IUP796-14)),((NEONU1384-,BETN771-18),(IUP1092-14,(((IUP795-14,IUP1079-14),((IUP1090-14,IUP1096-14),(((NEONU1367-,NEONU1421-),(IUP1095-14,NEONU1385-)),NEONU1383-))),(IUP1069-14,IUP1072-14))))),(NEONU1347-,((NEONU1346-,NEONU1348-),NEONU1416-))),((NEONU1349-,NEONU1351-),NEONU1345-)),NEONU1352-),IUP1078-14),NEONU1386-)))),((BETN750-18,(((BETN812-18,BETN756-18),NEONU1397-),BETN801-18)),(((((NEONT006-1,NEONT024-1),NEONT181-1),(IUP1119-14,((BETN798-18,((BETN794-18,(IUP544-14,((NEONT180-1,((IUP542-14,ISUP365-14),IUP543-14)),NEONT179-1))),((((NEONU1353-,((((NEONU1468-,NEONU1355-),((BETN800-18,BETN791-18),BETN799-18)),NEONU1359-),NEONU1360-)),BETN797-18),(((NEONU2112-,NEONU1466-),NEONU1343-),(NEONU1356-,NEONU1354-))),NEONU1357-))),((((NEONU1475-,NEONU1474-),BETN817-18),((((IUP1087-14,(BETN796-18,IUP1085-14)),(NEONU1467-,(NEONU1471-,(NEONU1472-,((NEONU1469-,IUP1089-14),(NEONU1342-,BETN811-18)))))),(IUP1086-14,NEONU1358-)),IUP1043-14)),(NEONU1470-,NEONU1473-))))),(((((((BETN829-18,BETN831-18),((BETN908-18,BETN737-18),((BETN708-18,BETN934-18),(BETN898-18,BETN832-18)))),BETN871-18),BETN825-18),BETN826-18),(BETN869-18,(((BETN870-18,BETN860-18),(BETN851-18,(BETN857-18,(BETN875-18,((BETN944-18,BETN703-18),BETN874-18))))),BETN718-18))),((((IUP789-14,(NEONU1461-,NEONU1464-)),(IUP1030-14,(((((IUP1039-14,NEONU1458-),(NEONU1460-,NEONU1456-)),((IUP788-14,IUP1038-14),(((NEONU1463-,IUP1037-14),IUP790-14),NEONU1457-))),IUP1035-14),(IUP1029-14,IUP1036-14)))),(IUP1027-14,((IUP1028-14,NEONU1465-),NEONU1459-))),(IUP787-14,(NEONU1462-,IUP1026-14))))),(((((((NEONU425-1,NEONU427-1),(NEONU424-1,IUP424-14)),NEONU426-1),NEONT001-1),NEONU428-1),NEONT355-1),((NEONU2106-,NEONU2105-),BETN697-18)))))),((((IUP523-14,(NEONU422-1,NEONU421-1)),IUP455-14),(IUP451-14,IUP437-14)),IUP443-14))))),((IUP547-14,(IUP548-14,(IUP549-14,ISUP004-14))),(NEONU1398-,IUP550-14)))))),(((NEONT095-1,NEONU419-1),(BETN004-18,((BETN001-18,BETN002-18),((BETN066-18,IUP300-14),BETN003-18)))),(NEONU1365-,(BETN939-18,BETN937-18))))))))),BETN1078-1),ISUP252-14),BETN1097-1),((BETN1044-1,BETN1062-1),BETN1091-1)),((((((((BETN1093-1,(BETN1128-1,((BETN1100-1,(BETN1053-1,((BETN1090-1,BETN1094-1),BETN1131-1))),(BETN1105-1,BETN1092-1)))),BETN1045-1),BETN1095-1),BETN1096-1),BETN1064-1),BETN1102-1),(BETN1132-1,BETN1133-1)),BETN1098-1)),BETN1043-1,BETN1042-1);
((((BETN1044-1,BETN1062-1),BETN1091-1),(((BETN1097-1,BETN1078-1),ISUP252-14),(((((((ISUP215-14,ISUP216-14),((((((((ISUP241-14,(IUP556-14,(ISUP242-14,(ISUP257-14,(IUP512-14,(ISUP234-14,ISUP249-14)))))),(((((((((((((((((((((((((NEONU197-1,ISUP222-14),ISUP254-14),NEONU201-1),ISUP233-14),ISUP245-14),ISUP239-14),ISUP251-14),ISUP230-14),ISUP226-14),ISUP250-14),ISUP229-14),(ISUP243-14,ISUP255-14)),ISUP238-14),ISUP236-14),ISUP220-14),ISUP232-14),ISUP219-14),ISUP248-14),ISUP244-14),ISUP235-14),ISUP237-14),ISUP218-14),ISUP227-14),ISUP228-14),ISUP240-14)),ISUP221-14),ISUP231-14),ISUP247-14),ISUP253-14),NEONT151-1),ISUP224-14)),ISUP246-14),(NEONU199-1,NEONT074-1)),ISUP256-14),IUP560-14),(BETN1067-1,((((NEONU448-1,NEONU408-1),NEONU409-1),NEONT080-1),(BETN658-18,((((((BETN819-18,(BETN879-18,BETN833-18)),((BETN1063-1,BETN1068-1),NEONU213-1)),(((((NEONU270-1,(BETN187-18,((NEONU271-1,(BETN644-18,ISUP032-14)),(BETN133-18,(ISUP029-14,(ISUP034-14,ISUP031-14)))))),(ISUP207-14,BETN186-18)),BETN144-18),BETN132-18),((IUP229-14,(((BETN096-18,(IUP181-14,(((((NEONT395-1,IUP186-14),IUP205-14),(((((IUP214-14,IUP177-14),IUP171-14),((IUP167-14,(IUP172-14,IUP113-14)),((((NEONU2076-,IUP246-14),IUP212-14),IUP178-14),((((((((BETN043-18,(((NEONW078-1,IUP173-14),NEONU2078-),IUP227-14)),IUP215-14),IUP196-14),IUP203-14),NEONT387-1),IUP274-14),IUP182-14),IUP284-14)))),IUP170-14),IUP198-14)),IUP174-14),(NEONU1974-,NEONU2080-)))),BETN041-18),IUP285-14)),BETN145-18))),((((BETN651-18,BETN649-18),BETN659-18),((BETN656-18,BETN648-18),BETN650-18)),(IUP463-14,((NEONT139-1,((NEONT085-1,((NEONT125-1,(NEONT055-1,NEONT046-1)),NEONT048-1)),((ISUP431-14,((((ISUP434-14,((ISUP441-14,ISUP435-14),ISUP440-14)),((ISUP436-14,ISUP438-14),ISUP432-14)),ISUP442-14),ISUP437-14)),(ISUP439-14,ISUP430-14)))),(NEONT311-1,((((NEONT310-1,(NEONU407-1,(NEONT028-1,(NEONT004-1,(NEONT018-1,(NEONT138-1,(NEONT011-1,(NEONU406-1,NEONT005-1)))))))),(IUP457-14,IUP464-14)),IUP456-14),(IUP459-14,IUP462-14))))))),(((((NEONU1376-,((BETN785-18,((NEONU1369-,NEONU1366-),(NEONU1375-,((NEONU1372-,NEONU1419-),NEONU1374-)))),(NEONU1418-,(((NEONU1373-,NEONU1368-),(NEONU1371-,NEONU1476-)),NEONU1370-)))),BETN882-18),(((ISUP095-14,ISUP096-14),ISUP094-14),(((NEONU1378-,(NEONU1381-,NEONU1380-)),NEONU1377-),(NEONU1379-,NEONU1420-)))),((BETN158-18,BETN157-18),(IUP291-14,(IUP296-14,BETN181-18)))),(((((NEONU451-1,((((BETN587-18,(BETN626-18,BETN596-18)),(NEONU193-1,((NEONT127-1,((((NEONT058-1,(NEONT124-1,NEONT041-1)),NEONT082-1),NEONT059-1),NEONT196-1)),((BETN653-18,ISUP044-14),(BETN619-18,BETN572-18))))),((NEONT147-1,(NEONT145-1,((NEONT146-1,(NEONT200-1,NEONT090-1)),((NEONT131-1,NEONU416-1),NEONU415-1)))),((ISUP283-14,(BETN076-18,NEONT384-1)),((BETN122-18,((IUP286-14,(BETN052-18,NEONT392-1)),IUP288-14)),NEONT377-1)))),((ISUP276-14,((ISUP278-14,((((((ISUP279-14,(ISUP265-14,ISUP264-14)),NEONT144-1),NEONT142-1),ISUP223-14),((NEONT143-1,(NEONU418-1,((((NEONT123-1,((((((((BETN1071-1,((BETN1130-1,BETN1125-1),BETN1108-1)),BETN1041-1),BETN1118-1),(BETN1066-1,(BETN1074-1,((BETN1050-1,BETN1117-1),BETN1134-1)))),(BETN1072-1,((((BETN1079-1,BETN1120-1),BETN1129-1),(BETN1109-1,((BETN1059-1,BETN1127-1),(BETN1057-1,BETN1070-1)))),BETN1075-1))),ISUP277-14),NEONU417-1),(ISUP268-14,NEONT149-1))),(ISUP269-14,(ISUP259-14,ISUP270-14))),((NEONT154-1,NEONT148-1),ISUP273-14)),((ISUP258-14,ISUP281-14),(ISUP017-14,(ISUP280-14,(ISUP282-14,ISUP261-14))))))),ISUP260-14)),(((ISUP266-14,ISUP275-14),ISUP271-14),ISUP272-14))),ISUP263-14)),(IUP295-14,(((NEONT363-1,IUP293-14),IUP142-14),(((IUP294-14,((((NEONT370-1,IUP325-14),BETN118-18),(BETN113-18,NEONU2074-)),BETN051-18)),((((NEONT043-1,NEONT044-1),((NEONT198-1,NEONU192-1),NEONT197-1)),NEONT042-1),NEONT038-1)),NEONT199-1)))))),(IUP547-14,(((IUP549-14,(NEONU1398-,IUP550-14)),IUP548-14),ISUP004-14))),(((((((((BETN890-18,((ISUP038-14,(NEONT003-1,NEONT172-1)),((NEONU1396-,NEONU1387-),(IUP799-14,NEONT174-1)))),(((NEONU1388-,NEONU1395-),(IUP783-14,(IUP785-14,(((IUP784-14,((IUP1077-14,IUP1098-14),(IUP1066-14,((IUP786-14,(IUP1102-14,IUP1080-14)),(IUP1071-14,((NEONU1426-,NEONU1390-),IUP1101-14)))))),IUP1100-14),NEONU1389-)))),((BETN936-18,NEONU2130-),((NEONU1393-,NEONU1394-),(BETN885-18,(BETN886-18,(((ISUP139-14,ISUP137-14),NEONU2129-),(BETN830-18,((((((((ISUP141-14,BETN845-18),NEONU2126-),NEONU2131-),(NEONU2128-,(ISUP136-14,(BETN844-18,NEONU2127-)))),NEONU2125-),(BETN696-18,(ISUP140-14,(BETN935-18,ISUP135-14)))),ISUP027-14),ISUP026-14))))))))),((((IUP664-14,NEONT079-1),IUP661-14),IUP663-14),IUP662-14)),((NEONU269-1,((((BETN878-18,BETN687-18),BETN912-18),(BETN916-18,BETN905-18)),(BETN899-18,BETN925-18))),((NEONU388-1,(NEONU386-1,(((ISUP354-14,NEONU392-1),NEONU322-1),NEONU323-1))),((ISUP353-14,((ISUP355-14,NEONU389-1),NEONU390-1)),NEONU391-1)))),(((((BETN672-18,(((ISUP178-14,((ISUP193-14,(ISUP148-14,(((ISUP189-14,(ISUP192-14,ISUP191-14)),BETN900-18),(ISUP147-14,ISUP194-14)))),((ISUP152-14,BETN938-18),(BETN678-18,BETN722-18)))),ISUP155-14),(NEONU2099-,(ISUP105-14,((BETN712-18,BETN693-18),BETN695-18))))),(((IUP465-14,(BETN1086-1,ISUP101-14)),(((((NEONT386-1,NEONT394-1),(NEONT402-1,(NEONW006-1,NEONW003-1))),((NEONW009-1,(NEONW080-1,(NEONW083-1,(NEONW002-1,(NEONW079-1,(NEONW010-1,(NEONW001-1,(NEONW007-1,(NEONW004-1,NEONW005-1))))))))),NEONW008-1)),(BETN071-18,(IUP004-14,(((BETN074-18,BETN155-18),((BETN070-18,IUP003-14),IUP002-14)),((BETN156-18,BETN072-18),IUP001-14))))),((((ISUP414-14,ISUP379-14),((((ISUP374-14,(ISUP380-14,ISUP387-14)),(ISUP410-14,(ISUP408-14,(ISUP415-14,ISUP411-14)))),((((((((ISUP370-14,(ISUP383-14,(ISUP384-14,(ISUP395-14,ISUP400-14)))),ISUP389-14),((ISUP403-14,(ISUP417-14,(ISUP406-14,ISUP399-14))),ISUP391-14)),ISUP368-14),ISUP388-14),ISUP416-14),(ISUP371-14,(ISUP393-14,ISUP382-14))),ISUP375-14)),(((((ISUP407-14,ISUP381-14),((ISUP392-14,((ISUP377-14,ISUP378-14),(ISUP413-14,(ISUP397-14,(ISUP404-14,(((ISUP409-14,(ISUP396-14,ISUP401-14)),((ISUP386-14,ISUP412-14),ISUP394-14)),ISUP385-14)))))),ISUP372-14)),(ISUP398-14,(ISUP390-14,ISUP376-14))),ISUP369-14),((ISUP373-14,ISUP405-14),BETN567-18)))),(BETN605-18,BETN582-18)),((BETN153-18,((ISUP074-14,(((IUP163-14,((BETN154-18,((BETN068-18,IUP162-14),BETN069-18)),IUP165-14)),IUP166-14),IUP164-14)),BETN067-18)),((((ISUP422-14,(ISUP420-14,(ISUP421-14,ISUP419-14))),(ISUP423-14,ISUP418-14)),(BETN581-18,BETN595-18)),(((BETN769-18,(BETN770-18,BETN665-18)),(BETN583-18,BETN594-18)),((NEONT329-1,((NEONT037-1,(((NEONU234-1,(((NEONU226-1,(NEONU230-1,NEONU229-1)),(NEONU233-1,NEONU228-1)),(NEONU225-1,NEONU231-1))),NEONU227-1),(((BETN1073-1,(BETN1060-1,(BETN1061-1,BETN1056-1))),BETN1047-1),(BETN1054-1,(BETN1048-1,BETN1055-1))))),((NEONT039-1,(NEONU232-1,NEONT040-1)),NEONT087-1))),(NEONT332-1,(NEONT331-1,(NEONT330-1,NEONT084-1)))))))))),(((BETN654-18,(NEONU203-1,NEONU202-1)),(NEONT173-1,NEONU204-1)),((((((IUP830-14,BETN089-18),BETN086-18),(IUP829-14,NEONU2075-)),(BETN163-18,(ISUP104-14,BETN161-18))),BETN087-18),NEONT408-1)))),(NEONU1415-,NEONU1414-)),((BETN179-18,(((((NEONT385-1,(NEONT350-1,(NEONT416-1,BETN926-18))),(NEONT342-1,(BETN661-18,(IUP1082-14,BETN685-18)))),(BETN706-18,(NEONT371-1,(((BETN744-18,NEONT378-1),NEONT393-1),NEONT364-1)))),(NEONT424-1,BETN075-18)),NEONT357-1)),((((BETN877-18,(BETN688-18,BETN891-18)),BETN876-18),(((BETN700-18,BETN892-18),BETN911-18),BETN721-18)),BETN902-18))),((BETN190-18,BETN663-18),((((((((((IUP030-14,(((((IUP059-14,(IUP068-14,IUP065-14)),(IUP035-14,(IUP041-14,(IUP043-14,(IUP056-14,(((IUP042-14,(IUP044-14,(IUP045-14,((IUP038-14,(((((BETN103-18,(NEONT369-1,IUP052-14)),BETN015-18),IUP046-14),IUP049-14),(IUP028-14,NEONU2082-))),(IUP051-14,IUP054-14))))),(BETN102-18,IUP023-14)),IUP027-14)))))),IUP036-14),IUP053-14),((IUP014-14,IUP031-14),IUP033-14))),IUP047-14),IUP005-14),IUP037-14),(IUP061-14,BETN017-18)),IUP032-14),IUP066-14),(((IUP064-14,IUP067-14),((((((NEONT376-1,IUP062-14),IUP034-14),IUP055-14),IUP029-14),IUP050-14),IUP026-14)),((((IUP039-14,IUP040-14),IUP058-14),IUP060-14),(((BETN013-18,BETN150-18),IUP063-14),IUP057-14)))),IUP048-14),(((((IUP010-14,(NEONT407-1,(((((((BETN100-18,(IUP006-14,(((IUP007-14,IUP016-14),IUP025-14),(BETN006-18,NEONT383-1)))),((IUP020-14,BETN099-18),NEONT399-1)),BETN101-18),IUP011-14),BETN009-18),(BETN149-18,IUP012-14)),BETN007-18))),NEONT391-1),(BETN049-18,((IUP024-14,BETN098-18),(((BETN005-18,(IUP018-14,IUP019-14)),IUP008-14),((IUP017-14,IUP022-14),(IUP013-14,IUP009-14)))))),BETN008-18),(IUP015-14,IUP021-14)))))),(ISUP103-14,(((GU013631.1,KM533240.1),(KJ592531.1,(HQ582180.1,KM531702.1))),(BETN053-18,NEONT348-1)))),(IUP299-14,(((((IUP303-14,(((IUP104-14,IUP308-14),(IUP377-14,(((NEONW091-1,(IUP074-14,(BETN059-18,(IUP370-14,IUP360-14)))),IUP072-14),((((IUP114-14,(IUP069-14,IUP095-14)),(NEONW012-1,(IUP305-14,IUP086-14))),(IUP073-14,IUP137-14)),IUP318-14)))),(NEONW015-1,(((IUP334-14,((IUP087-14,(IUP372-14,NEONW099-1)),(((IUP330-14,IUP351-14),((IUP121-14,((((IUP143-14,IUP292-14),IUP319-14),IUP335-14),IUP077-14)),(IUP076-14,NEONW020-1))),IUP332-14))),IUP363-14),(((IUP105-14,IUP371-14),(((((((IUP097-14,(IUP103-14,IUP376-14)),((IUP321-14,IUP139-14),IUP124-14)),IUP367-14),(IUP070-14,((((IUP094-14,(((((((IUP304-14,IUP096-14),IUP136-14),IUP380-14),IUP132-14),NEONW019-1),((NEONW105-1,IUP355-14),NEONW097-1)),IUP348-14)),(((IUP374-14,IUP362-14),(IUP078-14,IUP083-14)),((((IUP112-14,(IUP100-14,(IUP092-14,IUP130-14))),(IUP373-14,IUP329-14)),((((IUP179-14,(IUP310-14,(IUP336-14,(IUP344-14,((((IUP135-14,(IUP316-14,IUP127-14)),IUP326-14),(((((IUP075-14,IUP375-14),(((BETN046-18,(IUP102-14,IUP352-14)),((IUP301-14,(IUP356-14,(IUP107-14,(IUP109-14,(IUP365-14,(NEONT359-1,(IUP346-14,(IUP320-14,(IUP133-14,(IUP119-14,(IUP123-14,IUP378-14))))))))))),(IUP312-14,((IUP353-14,IUP339-14),NEONW089-1)))),IUP342-14)),NEONW035-1),(IUP084-14,IUP349-14)),(BETN060-18,((IUP099-14,NEONW036-1),(BETN063-18,NEONW086-1))))),NEONW013-1))))),IUP131-14),(((((((IUP141-14,IUP368-14),IUP359-14),NEONW018-1),IUP079-14),(IUP093-14,(IUP354-14,((((((((((IUP125-14,(IUP317-14,NEONW014-1)),(NEONW016-1,IUP366-14)),IUP340-14),IUP138-14),IUP134-14),NEONW011-1),IUP128-14),IUP379-14),((IUP140-14,IUP311-14),IUP313-14)),NEONW098-1)))),((IUP338-14,IUP361-14),IUP090-14)),IUP307-14)),(((((((IUP098-14,IUP331-14),IUP106-14),IUP089-14),((IUP108-14,(IUP358-14,IUP122-14)),(((IUP341-14,IUP309-14),IUP314-14),IUP324-14))),(IUP337-14,NEONW095-1)),IUP347-14),((IUP126-14,IUP357-14),((IUP085-14,(NEONW100-1,NEONW085-1)),IUP088-14))))),(NEONW090-1,(((IUP080-14,(((IUP110-14,IUP118-14),(((IUP116-14,IUP117-14),IUP306-14),((IUP345-14,NEONW017-1),IUP101-14))),(IUP129-14,IUP071-14))),IUP115-14),NEONW096-1))))),IUP082-14),((IUP091-14,((IUP120-14,IUP315-14),NEONW101-1)),(IUP369-14,IUP322-14))))),IUP111-14),IUP302-14),(IUP333-14,((IUP327-14,IUP343-14),IUP328-14)))),NEONW084-1))))),(IUP364-14,IUP323-14)),(IUP350-14,IUP180-14)),(IUP081-14,NEONW087-1)),(((NEONT126-1,NEONU191-1),(ISUP042-14,(((((NEONU278-1,NEONU283-1),(NEONT050-1,((BETN172-18,NEONU280-1),(NEONU272-1,ISUP036-14)))),(BETN174-18,((BETN177-18,BETN176-18),BETN173-18))),NEONT049-1),(ISUP040-14,((BETN652-18,BETN645-18),(((BETN655-18,ISUP045-14),BETN642-18),(ISUP033-14,(ISUP035-14,(ISUP039-14,ISUP043-14))))))))),(((((((ISUP186-14,(ISUP185-14,(ISUP179-14,(ISUP184-14,(ISUP176-14,(ISUP183-14,ISUP180-14)))))),BETN719-18),BETN725-18),((ISUP168-14,ISUP181-14),BETN714-18)),(ISUP159-14,ISUP177-14)),((ISUP161-14,(ISUP162-14,(ISUP156-14,((ISUP164-14,ISUP170-14),(((ISUP154-14,ISUP150-14),((ISUP166-14,(ISUP158-14,ISUP157-14)),(ISUP160-14,(ISUP145-14,ISUP167-14)))),(((((ISUP172-14,ISUP173-14),ISUP165-14),ISUP175-14),ISUP149-14),ISUP153-14)))))),(BETN726-18,ISUP182-14))),((NEONU1995-,NEONU1996-),NEONT400-1)))))),((ISUP097-14,((IUP1097-14,BETN782-18),(((((((((NEONT119-1,(NEONU397-1,NEONU400-1)),NEONU399-1),(NEONU398-1,NEONT189-1)),IUP525-14),(BETN728-18,(BETN729-18,(BETN727-18,BETN724-18)))),((((((((NEONT025-1,((IUP432-14,NEONT032-1),(IUP431-14,IUP433-14))),IUP428-14),IUP427-14),IUP546-14),(IUP426-14,(NEONT013-1,NEONT009-1))),(((((((((IUP416-14,(IUP413-14,(NEONU433-1,IUP408-14))),(IUP417-14,(NEONU432-1,(IUP418-14,NEONT137-1)))),((NEONT091-1,NEONU434-1),(((((BETN1080-1,BETN1077-1),(BETN1113-1,BETN1112-1)),BETN1051-1),(BETN1114-1,BETN1087-1)),BETN1052-1))),(((((BETN1065-1,BETN1082-1),(BETN1122-1,BETN1110-1)),NEONU435-1),BETN1081-1),(NEONU436-1,IUP522-14))),((((((NEONU261-1,NEONU258-1),NEONU260-1),NEONU264-1),(NEONU259-1,(NEONU262-1,NEONU284-1))),ISUP209-14),((NEONU285-1,NEONU318-1),NEONU263-1))),((((BETN1085-1,BETN1089-1),BETN1111-1),(IUP404-14,(IUP395-14,IUP403-14))),(((((NEONU404-1,(NEONT120-1,(NEONT072-1,(NEONU403-1,NEONU405-1)))),IUP487-14),IUP485-14),((((NEONU402-1,NEONU401-1),IUP488-14),IUP490-14),NEONT065-1)),IUP665-14))),(ISUP093-14,(((((NEONT101-1,NEONU431-1),NEONT062-1),(NEONU430-1,NEONU429-1)),(BETN1115-1,BETN1104-1)),NEONT077-1))),((IUP511-14,NEONU453-1),((IUP434-14,NEONU452-1),((IUP510-14,IUP513-14),NEONU454-1)))),((IUP791-14,(IUP524-14,(((NEONT010-1,(NEONT029-1,(NEONT191-1,(NEONT336-1,NEONT031-1)))),ISUP204-14),NEONT190-1))),((NEONU268-1,NEONU279-1),NEONU267-1)))),(((ISUP213-14,(ISUP214-14,ISUP210-14)),((IUP297-14,(NEONU248-1,NEONU247-1)),(((NEONU321-1,NEONU265-1),(((NEONU319-1,NEONU320-1),NEONU257-1),NEONU282-1)),((NEONT321-1,(((NEONU1990-,NEONU1989-),NEONT008-1),NEONU1991-)),(BETN859-18,NEONT413-1))))),(BETN657-18,(BETN611-18,(BETN606-18,BETN608-18))))),(((NEONT150-1,NEONT017-1),(ISUP205-14,(((IUP531-14,(NEONU281-1,((((NEONT192-1,NEONU245-1),IUP534-14),IUP529-14),IUP533-14))),((NEONU252-1,NEONU249-1),(NEONT019-1,NEONT014-1))),IUP532-14))),((NEONU456-1,NEONU250-1),(NEONU246-1,(NEONU251-1,NEONT026-1)))))),((NEONU1341-,(ISUP352-14,BETN813-18)),((((IUP501-14,IUP503-14),((((((NEONT130-1,NEONT188-1),(IUP499-14,IUP502-14)),NEONT083-1),IUP497-14),NEONT110-1),IUP498-14)),(NEONU324-1,(IUP500-14,IUP496-14))),NEONT187-1))),((((NEONT355-1,((NEONU426-1,(((IUP424-14,NEONU425-1),NEONU424-1),NEONU427-1)),NEONT001-1)),NEONU428-1),(((((((IUP632-14,NEONT182-1),IUP619-14),IUP653-14),IUP629-14),(BETN880-18,IUP615-14)),NEONT113-1),((((NEONU420-1,IUP630-14),((((IUP644-14,IUP625-14),(NEONT186-1,NEONT185-1)),BETN730-18),((NEONT184-1,IUP634-14),NEONT107-1))),((IUP631-14,IUP645-14),ISUP367-14)),(IUP633-14,(((IUP621-14,(IUP617-14,IUP618-14)),NEONT108-1),IUP635-14))))),((((((NEONT006-1,NEONT024-1),NEONT181-1),(IUP1119-14,(((IUP543-14,((NEONT180-1,(ISUP365-14,(NEONT179-1,IUP544-14))),IUP542-14)),(BETN794-18,(((((NEONU1468-,NEONU1355-),((BETN800-18,BETN791-18),BETN799-18)),(BETN797-18,((NEONU1360-,NEONU1353-),NEONU1359-))),(BETN798-18,((NEONU2112-,NEONU1343-),((NEONU1356-,NEONU1466-),NEONU1354-)))),NEONU1357-))),(((NEONU1475-,((((BETN796-18,(NEONU1472-,(NEONU1469-,(NEONU1342-,BETN811-18)))),(IUP1085-14,(NEONU1467-,(IUP1086-14,NEONU1358-)))),(NEONU1471-,IUP1043-14)),(NEONU1470-,NEONU1473-))),(NEONU1474-,BETN817-18)),(IUP1089-14,IUP1087-14))))),((((((BETN825-18,((BETN832-18,BETN908-18),BETN831-18)),BETN737-18),((BETN898-18,(BETN708-18,BETN934-18)),(BETN829-18,BETN871-18))),BETN826-18),(BETN869-18,((((BETN874-18,BETN860-18),(((BETN851-18,(BETN875-18,BETN857-18)),BETN944-18),BETN703-18)),BETN870-18),BETN718-18))),((IUP1027-14,(IUP1028-14,(NEONU1465-,NEONU1459-))),((IUP1026-14,(IUP787-14,NEONU1462-)),(((((NEONU1461-,NEONU1464-),IUP789-14),((((IUP1030-14,NEONU1458-),IUP1036-14),(IUP1035-14,(IUP1029-14,(NEONU1457-,(IUP788-14,(NEONU1460-,NEONU1456-)))))),IUP1039-14)),((IUP1038-14,NEONU1463-),IUP790-14)),IUP1037-14))))),((NEONU2106-,NEONU2105-),BETN697-18)),((BETN106-18,((BETN151-18,(NEONU2091-,IUP290-14)),BETN062-18)),(BETN107-18,(BETN170-18,BETN171-18)))))),((BETN801-18,(BETN750-18,((BETN756-18,NEONU1397-),BETN812-18))),(((ISUP099-14,ISUP098-14),(NEONU2109-,((NEONT140-1,((NEONU2108-,(NEONU443-1,NEONU444-1)),(NEONU2107-,IUP574-14))),(((NEONU442-1,IUP578-14),ISUP286-14),IUP573-14)))),((ISUP037-14,((BETN755-18,((IUP794-14,BETN784-18),((NEONU1364-,((BETN776-18,IUP792-14),BETN802-18)),(BETN749-18,IUP793-14)))),BETN774-18)),((((NEONU1392-,NEONU1399-),NEONU1382-),(NEONU1422-,NEONU1424-)),((((((((NEONU1402-,(NEONU1404-,NEONU1406-)),NEONU1391-),NEONU1403-),NEONU1423-),NEONU1400-),(NEONU1425-,NEONU1405-)),NEONU1401-),((NEONU1346-,NEONU1348-),((((NEONU1345-,(IUP1078-14,NEONU1386-)),((NEONU1416-,((NEONU1352-,NEONU1347-),NEONU1351-)),NEONU1349-)),(((NEONU1350-,(IUP796-14,(IUP1073-14,IUP797-14))),(NEONU1384-,BETN771-18)),NEONU1344-)),((((IUP795-14,IUP1069-14),IUP1072-14),((IUP1079-14,((IUP1095-14,(NEONU1367-,NEONU1421-)),((IUP1090-14,IUP1096-14),NEONU1385-))),NEONU1383-)),IUP1092-14))))))))))),((((BETN839-18,(((((BETN676-18,BETN683-18),BETN815-18),BETN677-18),((BETN680-18,(BETN681-18,ISUP028-14)),(BETN682-18,(((BETN717-18,(((((BETN716-18,(BETN720-18,((BETN710-18,BETN940-18),BETN933-18))),BETN872-18),(BETN704-18,((BETN709-18,ISUP188-14),BETN943-18))),BETN945-18),BETN862-18)),BETN941-18),BETN810-18)))),(((((((BETN160-18,(BETN082-18,IUP283-14)),BETN083-18),(BETN159-18,(IUP190-14,IUP281-14))),IUP282-14),BETN081-18),(BETN803-18,(((BETN766-18,BETN751-18),BETN804-18),BETN767-18))),(((((BETN787-18,BETN739-18),(BETN764-18,BETN765-18)),BETN747-18),(((((BETN848-18,BETN841-18),(BETN842-18,BETN855-18)),BETN849-18),((((((ISUP124-14,ISUP133-14),ISUP123-14),ISUP122-14),((ISUP127-14,ISUP134-14),ISUP126-14)),ISUP129-14),(((ISUP128-14,ISUP130-14),ISUP131-14),ISUP125-14))),(ISUP121-14,((BETN746-18,(BETN758-18,BETN745-18)),(((NEONU1340-,NEONU1339-),BETN743-18),BETN757-18))))),((BETN763-18,NEONU1412-),NEONU2096-))))),NEONU450-1),(((((((((((NEONU1440-,(IUP1109-14,IUP821-14)),((((IUP814-14,IUP1110-14),((((NEONU1442-,IUP819-14),IUP817-14),(NEONU1441-,IUP812-14)),NEONU1446-)),((IUP820-14,IUP818-14),IUP822-14)),((((IUP1107-14,NEONU1445-),NEONU1437-),(IUP1106-14,NEONU1444-)),(IUP813-14,(IUP823-14,NEONU1439-))))),((((NEONU1411-,(IUP816-14,IUP815-14)),(NEONU1410-,IUP811-14)),(IUP778-14,((NEONU1417-,(NEONU1447-,NEONU1454-)),((NEONU1448-,(((IUP1133-14,(IUP777-14,IUP1146-14)),IUP1140-14),IUP1137-14)),(((IUP1141-14,NEONU1455-),(IUP1147-14,(IUP1132-14,(((((((IUP1142-14,NEONU1449-),(IUP1148-14,(IUP1130-14,IUP1134-14))),IUP1143-14),NEONU1453-),IUP1131-14),IUP776-14),((((((IUP1135-14,IUP1081-14),(IUP1138-14,NEONU1452-)),((IUP1136-14,IUP1145-14),IUP780-14)),IUP779-14),IUP1149-14),NEONU1450-))))),(NEONU1451-,IUP1144-14)))))),(NEONU1438-,NEONU1443-))),((IUP809-14,(NEONU1430-,(((NEONU1432-,IUP1121-14),(IUP1083-14,NEONU1429-)),((NEONU1431-,NEONU1433-),(IUP782-14,IUP805-14))))),(IUP810-14,IUP808-14))),(((NEONU1333-,((NEONU1337-,NEONU1338-),(NEONU1335-,(NEONU1331-,NEONU1336-)))),(NEONU1332-,NEONU1334-)),(NEONU1436-,(NEONU1434-,NEONU1435-)))),(((((ISUP346-14,ISUP307-14),(ISUP321-14,ISUP300-14)),((ISUP336-14,ISUP310-14),ISUP315-14)),ISUP343-14),((((ISUP059-14,((ISUP312-14,((ISUP295-14,((ISUP322-14,ISUP326-14),((ISUP302-14,(ISUP329-14,(ISUP341-14,(ISUP338-14,ISUP345-14)))),(ISUP298-14,ISUP318-14)))),ISUP340-14)),(((ISUP311-14,(((ISUP293-14,ISUP316-14),(ISUP333-14,((((ISUP320-14,(((ISUP291-14,ISUP309-14),(ISUP332-14,(ISUP306-14,ISUP296-14))),(ISUP305-14,(ISUP335-14,ISUP288-14)))),(((ISUP308-14,ISUP327-14),ISUP301-14),ISUP303-14)),ISUP317-14),((ISUP319-14,(ISUP324-14,(ISUP325-14,(ISUP337-14,(ISUP339-14,ISUP330-14))))),(ISUP297-14,ISUP314-14))))),ISUP331-14)),ISUP061-14),((((ISUP292-14,ISUP323-14),ISUP344-14),((ISUP334-14,ISUP347-14),(ISUP290-14,(ISUP294-14,(ISUP299-14,ISUP348-14))))),ISUP289-14)))),(ISUP057-14,((ISUP058-14,((ISUP068-14,((ISUP064-14,ISUP066-14),((ISUP067-14,(ISUP072-14,ISUP065-14)),(ISUP313-14,ISUP060-14)))),ISUP063-14)),ISUP073-14))),ISUP062-14),ISUP328-14))),(((BETN759-18,(BETN788-18,BETN775-18)),(((((ISUP350-14,ISUP349-14),ISUP304-14),((((((((((((IUP475-14,NEONU414-1),(IUP759-14,(NEONT324-1,IUP752-14))),NEONT178-1),IUP758-14),((NEONT015-1,(NEONT069-1,NEONT325-1)),IUP484-14)),(IUP751-14,((((NEONT327-1,((NEONT068-1,(IUP753-14,NEONU413-1)),NEONU412-1)),(NEONT323-1,NEONU411-1)),(ISUP351-14,NEONT071-1)),(NEONT114-1,NEONT176-1)))),(NEONT326-1,(NEONT067-1,NEONT066-1))),IUP479-14),NEONT016-1),((ISUP071-14,IUP480-14),NEONT177-1)),(IUP754-14,(IUP478-14,(NEONU410-1,IUP476-14)))),NEONT175-1)),((IUP1124-14,(IUP806-14,(IUP807-14,IUP1118-14))),IUP1122-14)),((BETN814-18,((BETN760-18,(BETN809-18,BETN761-18)),BETN808-18)),(BETN807-18,BETN816-18)))),(ISUP102-14,ISUP100-14))),((((NEONU1362-,(((BETN793-18,BETN792-18),(BETN777-18,BETN789-18)),NEONU1363-)),((((BETN828-18,(BETN836-18,IUP781-14)),(IUP1061-14,IUP1060-14)),IUP1057-14),IUP1058-14)),(((((((NEONU2120-,BETN781-18),BETN742-18),((NEONU2124-,NEONU2122-),NEONU2121-)),NEONU2123-),BETN733-18),((ISUP362-14,ISUP364-14),((NEONU445-1,(NEONU215-1,((((NEONU218-1,(NEONU222-1,(NEONU220-1,(NEONU221-1,(NEONU224-1,NEONU219-1))))),NEONU216-1),NEONU217-1),(NEONU223-1,NEONU214-1)))),(((IUP613-14,NEONT103-1),((IUP607-14,NEONU1413-),((NEONU395-1,(BETN779-18,IUP611-14)),(NEONT115-1,((IUP606-14,((((IUP605-14,NEONT105-1),NEONT098-1),ISUP363-14),NEONU396-1)),((NEONT097-1,NEONT112-1),(NEONU393-1,BETN773-18))))))),NEONU394-1)))),((BETN920-18,BETN918-18),(BETN922-18,BETN921-18)))),(ISUP455-14,BETN629-18))),ISUP284-14),(((BETN735-18,((NEONU1427-,NEONU1428-),(IUP1111-14,IUP1112-14))),(NEONT322-1,(BETN906-18,(((((NEONU2092-,NEONU2094-),BETN924-18),(BETN852-18,BETN915-18)),BETN909-18),((BETN907-18,NEONU2093-),(BETN822-18,NEONU2095-)))))),BETN762-18)),((((ISUP143-14,BETN702-18),(BETN692-18,BETN698-18)),(BETN847-18,BETN723-18)),BETN705-18))),(IUP437-14,(IUP451-14,(IUP443-14,((IUP523-14,(IUP455-14,NEONU422-1)),NEONU421-1))))))),(((((((NEONT397-1,NEONU196-1),NEONU194-1),((((ISUP020-14,((ISUP009-14,(ISUP019-14,(ISUP007-14,ISUP003-14))),ISUP013-14)),((((ISUP015-14,ISUP011-14),((ISUP006-14,ISUP023-14),ISUP018-14)),(ISUP021-14,ISUP010-14)),ISUP005-14)),ISUP002-14),((ISUP001-14,ISUP014-14),ISUP008-14))),(NEONU195-1,((NEONT389-1,(NEONT381-1,NEONT374-1)),NEONT367-1))),(ISUP024-14,((ISUP022-14,BETN169-18),ISUP012-14))),ISUP016-14),(NEONU256-1,(((NEONT093-1,NEONT027-1),((((NEONU255-1,NEONU1984-),NEONU254-1),NEONT094-1),NEONU253-1)),(NEONT092-1,NEONT312-1)))))),(((((NEONW034-1,((((NEONW028-1,(((((((NEONW022-1,NEONW033-1),NEONW106-1),NEONT401-1),NEONW032-1),NEONT409-1),(NEONW026-1,NEONW023-1)),(NEONW021-1,NEONW024-1))),((NEONT343-1,NEONT425-1),NEONW027-1)),NEONW031-1),NEONW029-1)),((BETN913-18,(BETN942-18,BETN903-18)),ISUP142-14)),((ISUP452-14,(((((((BETN571-18,ISUP473-14),ISUP474-14),(((BETN577-18,BETN632-18),(BETN631-18,(BETN640-18,(BETN639-18,BETN635-18)))),(ISUP030-14,BETN580-18))),BETN569-18),BETN574-18),(ISUP472-14,ISUP471-14)),((ISUP470-14,(ISUP469-14,BETN641-18)),ISUP468-14))),(NEONU212-1,((((NEONU208-1,NEONU207-1),((NEONU1999-,NEONU210-1),(NEONU2000-,NEONU2002-))),((NEONU206-1,NEONU205-1),NEONU1997-)),((NEONU209-1,NEONU211-1),NEONU1998-))))),(((NEONT111-1,((NEONT194-1,NEONT193-1),NEONT195-1)),((BETN111-18,((((((NEONT338-1,((NEONT373-1,NEONT353-1),IUP287-14)),BETN065-18),((NEONT388-1,BETN061-18),(BETN057-18,(NEONT360-1,IUP298-14)))),(IUP289-14,BETN064-18)),((NEONT346-1,IUP824-14),(BETN110-18,NEONT380-1))),BETN109-18)),((NEONT337-1,NEONT417-1),((NEONT352-1,NEONT345-1),(NEONT419-1,NEONT412-1))))),BETN634-18)),((((((((BETN699-18,BETN707-18),((((ISUP195-14,ISUP199-14),((ISUP202-14,(((ISUP198-14,ISUP200-14),ISUP196-14),ISUP197-14)),(ISUP201-14,ISUP203-14))),(ISUP108-14,((((((NEONU2068-,NEONU2070-),(NEONW068-1,((((NEONW094-1,((NEONW071-1,BETN135-18),((((NEONW092-1,NEONW088-1),NEONW073-1),NEONU2072-),(((NEONW103-1,NEONW074-1),NEONW075-1),NEONU2079-)))),NEONU2073-),(NEONW077-1,BETN045-18)),((ISUP082-14,(ISUP091-14,ISUP085-14)),(BETN136-18,((ISUP076-14,((((NEONW072-1,NEONW076-1),NEONU2083-),IUP158-14),(((ISUP081-14,ISUP077-14),ISUP078-14),(ISUP080-14,(ISUP090-14,ISUP092-14))))),ISUP075-14)))))),BETN134-18),BETN031-18),NEONU2071-),NEONU2067-))),((((ISUP087-14,BETN137-18),BETN140-18),BETN139-18),(ISUP089-14,(BETN142-18,(ISUP088-14,(ISUP083-14,(BETN141-18,(BETN143-18,(ISUP079-14,ISUP086-14)))))))))),(BETN093-18,(((IUP216-14,((BETN026-18,((BETN040-18,BETN039-18),BETN095-18)),IUP188-14)),BETN027-18),BETN029-18))),(((NEONU2090-,NEONU2088-),(((((ISUP114-14,((ISUP113-14,ISUP116-14),ISUP110-14)),BETN748-18),(ISUP117-14,ISUP115-14)),((((BETN686-18,BETN690-18),(BETN701-18,BETN711-18)),(NEONU2110-,((BETN732-18,NEONU2119-),(BETN740-18,NEONU2118-)))),((BETN671-18,BETN734-18),(NEONU2111-,BETN669-18)))),((BETN850-18,(((IUP655-14,(IUP656-14,(NEONT022-1,(NEONT021-1,(NEONT034-1,(NEONT007-1,NEONT020-1)))))),IUP657-14),IUP659-14)),((NEONU449-1,(NEONT121-1,((((((NEONU381-1,NEONU383-1),NEONT141-1),NEONU382-1),NEONT295-1),NEONT133-1),NEONU455-1))),(NEONT296-1,(ISUP366-14,(NEONT118-1,(NEONU385-1,NEONU384-1)))))))),((((IUP804-14,IUP803-14),(((IUP1053-14,IUP1049-14),IUP1055-14),((IUP1047-14,((((NEONU1408-,NEONU1407-),IUP801-14),(IUP1048-14,(((IUP802-14,NEONU1409-),IUP1052-14),IUP1051-14))),(IUP1054-14,IUP1056-14))),IUP1046-14))),(IUP798-14,IUP800-14)),((((BETN867-18,(BETN838-18,(BETN863-18,BETN864-18))),BETN853-18),BETN856-18),((NEONU2086-,NEONU2089-),(NEONU2087-,NEONU2085-)))))),((((((((NEONT354-1,BETN084-18),(NEONT339-1,NEONT421-1)),NEONT347-1),BETN010-18),BETN085-18),BETN125-18),(((NEONT117-1,(((NEONU1978-,((NEONU1986-,NEONU1976-),((NEONU2100-,NEONU1980-),((((NEONU1982-,NEONU2101-),NEONU2097-),((NEONT297-1,(NEONU2084-,NEONU2081-)),NEONT365-1)),(NEONU2102-,(NEONT351-1,(((NEONT344-1,NEONU1977-),(NEONU1981-,((((NEONU1979-,NEONT116-1),(NEONT372-1,NEONT379-1)),BETN092-18),NEONU2098-))),((NEONU1987-,NEONU1983-),NEONU1985-)))))))),(NEONT358-1,(NEONU1973-,NEONU1988-))),NEONU1975-)),((ISUP443-14,ISUP475-14),(((ISUP287-14,(((NEONT035-1,IUP472-14),(((NEONT012-1,NEONT030-1),NEONT299-1),IUP545-14)),IUP468-14)),(NEONT033-1,IUP467-14)),((NEONT302-1,(NEONT023-1,NEONT298-1)),NEONT300-1)))),(((NEONU1992-,NEONU1993-),((((NEONU2104-,BETN893-18),(((BETN904-18,(BETN884-18,BETN894-18)),BETN897-18),BETN896-18)),NEONU2103-),(((IUP581-14,(BETN1088-1,NEONT313-1)),NEONU1994-),((IUP580-14,IUP583-14),((((NEONT368-1,NEONT382-1),NEONT398-1),NEONT361-1),NEONT390-1))))),(((NEONU437-1,(NEONT078-1,(NEONU438-1,(NEONT134-1,(NEONU439-1,(IUP587-14,(((NEONT104-1,(NEONU440-1,(NEONT099-1,(NEONT076-1,(NEONT100-1,(NEONU441-1,(NEONT070-1,(NEONT122-1,NEONU198-1)))))))),IUP602-14),IUP590-14))))))),(NEONU2001-,(BETN1076-1,(NEONT152-1,NEONU457-1)))),((NEONU200-1,IUP584-14),NEONT155-1))))),((((((IUP191-14,((IUP239-14,((IUP161-14,(IUP249-14,(BETN128-18,(IUP220-14,((BETN023-18,(BETN146-18,(IUP149-14,BETN037-18))),((BETN126-18,IUP247-14),(BETN131-18,BETN090-18))))))),(IUP256-14,IUP244-14))),BETN091-18)),(BETN127-18,BETN130-18)),BETN129-18),(((((((NEONW045-1,(IUP248-14,NEONW038-1)),((((((BETN025-18,(IUP275-14,(IUP263-14,(IUP194-14,(IUP200-14,(NEONW042-1,IUP192-14)))))),NEONW043-1),((((IUP279-14,IUP221-14),(IUP195-14,(IUP218-14,(IUP199-14,IUP211-14)))),(IUP257-14,(((((IUP271-14,((IUP241-14,NEONW039-1),IUP273-14)),(((((((IUP184-14,((NEONW048-1,IUP197-14),IUP254-14)),IUP277-14),IUP213-14),IUP226-14),(((((IUP268-14,NEONW046-1),IUP185-14),IUP231-14),IUP208-14),IUP209-14)),IUP235-14),IUP219-14)),IUP176-14),(IUP270-14,(IUP260-14,((IUP169-14,IUP252-14),BETN020-18)))),BETN022-18))),(IUP264-14,((BETN021-18,(IUP175-14,((IUP202-14,NEONW040-1),IUP245-14))),(((IUP210-14,NEONW044-1),IUP267-14),(NEONW052-1,IUP230-14)))))),((IUP266-14,NEONW053-1),(NEONW049-1,IUP237-14))),((NEONW037-1,((NEONW041-1,(IUP261-14,(IUP189-14,(IUP243-14,IUP280-14)))),(((IUP262-14,IUP259-14),IUP236-14),NEONW051-1))),(((IUP233-14,NEONW054-1),IUP217-14),IUP222-14))),((IUP269-14,IUP242-14),(IUP187-14,IUP193-14)))),(IUP253-14,IUP204-14)),(IUP251-14,(IUP228-14,(NEONW093-1,(((IUP223-14,((IUP206-14,IUP224-14),((IUP278-14,IUP255-14),(IUP240-14,(NEONW047-1,(IUP234-14,(IUP238-14,(IUP258-14,IUP232-14)))))))),((IUP207-14,IUP168-14),IUP265-14)),IUP276-14))))),(IUP225-14,IUP250-14)),IUP272-14),BETN147-18)),((BETN123-18,BETN185-18),BETN124-18)),((((NEONT061-1,(((((NEONT051-1,NEONT056-1),(NEONT304-1,NEONT054-1)),NEONT053-1),((NEONT089-1,(NEONT305-1,(NEONT303-1,NEONT088-1))),NEONT057-1)),((NEONU273-1,(NEONU274-1,(NEONU276-1,NEONU277-1))),NEONU275-1))),(((NEONU238-1,NEONU243-1),NEONU235-1),(((NEONU237-1,NEONU236-1),(((NEONU239-1,NEONU240-1),NEONU241-1),NEONU242-1)),NEONU244-1))),(BETN754-18,(BETN753-18,(((BETN738-18,BETN741-18),(BETN731-18,BETN679-18)),(NEONU2116-,NEONU2113-))))),(((BETN818-18,BETN824-18),((((BETN823-18,BETN901-18),BETN910-18),BETN820-18),(BETN888-18,(BETN889-18,(BETN895-18,BETN887-18))))),(((NEONU2114-,(NEONU2117-,NEONU2115-)),BETN664-18),ISUP106-14)))))),((((((ISUP456-14,(((NEONT309-1,(NEONT052-1,(NEONT036-1,NEONT047-1))),(((NEONT045-1,NEONT306-1),((NEONT308-1,NEONT307-1),(NEONT086-1,NEONT129-1))),NEONT128-1)),((((((ISUP052-14,ISUP051-14),BETN584-18),(BETN624-18,BETN585-18)),((((BETN617-18,BETN588-18),((BETN600-18,BETN638-18),ISUP053-14)),((BETN592-18,(BETN625-18,BETN660-18)),BETN620-18)),BETN593-18)),(BETN630-18,BETN602-18)),BETN566-18))),((((((ISUP447-14,(ISUP429-14,((ISUP427-14,ISUP451-14),ISUP428-14))),ISUP424-14),ISUP454-14),ISUP444-14),(ISUP457-14,ISUP426-14)),(ISUP460-14,((((((ISUP449-14,((BETN591-18,BETN601-18),((((BETN614-18,(BETN615-18,BETN616-18)),BETN599-18),BETN604-18),BETN598-18))),ISUP458-14),(((ISUP433-14,ISUP448-14),ISUP461-14),(ISUP459-14,ISUP446-14))),(BETN603-18,(ISUP453-14,ISUP462-14))),(BETN618-18,(BETN613-18,ISUP425-14))),(ISUP445-14,ISUP450-14))))),((((BETN610-18,BETN589-18),ISUP054-14),(((BETN575-18,(ISUP047-14,(ISUP048-14,ISUP055-14))),((BETN622-18,BETN627-18),(BETN576-18,(ISUP056-14,BETN578-18)))),(BETN573-18,BETN570-18))),BETN607-18)),((BETN621-18,((ISUP464-14,ISUP463-14),(ISUP465-14,ISUP467-14))),(ISUP466-14,(ISUP050-14,(BETN612-18,((((BETN646-18,BETN647-18),((BETN568-18,BETN636-18),(BETN609-18,(ISUP046-14,ISUP049-14)))),BETN597-18),(BETN623-18,BETN579-18))))))),(((((((NEONW064-1,NEONW104-1),BETN034-18),NEONW065-1),IUP152-14),(((((BETN030-18,NEONW069-1),BETN028-18),(NEONW050-1,(NEONW059-1,(IUP148-14,(NEONU2069-,(BETN033-18,(NEONW056-1,(NEONW058-1,(IUP157-14,(IUP153-14,(NEONW070-1,(IUP154-14,(NEONW060-1,(IUP151-14,((IUP144-14,NEONW063-1),(NEONW061-1,(IUP155-14,(NEONW102-1,(IUP145-14,(IUP147-14,(NEONW062-1,(IUP159-14,(IUP150-14,(IUP156-14,(NEONW057-1,BETN036-18))))))))))))))))))))))))),((((BETN189-18,BETN032-18),BETN097-18),(BETN188-18,(NEONT410-1,(NEONT418-1,(NEONW067-1,NEONW066-1))))),IUP160-14)),BETN035-18)),(IUP146-14,NEONW082-1)),NEONW055-1)),(BETN883-18,(NEONU446-1,NEONW030-1)))),((NEONU447-1,IUP541-14),(IUP555-14,IUP553-14))),((NEONT095-1,NEONU419-1),(((((BETN066-18,IUP300-14),BETN003-18),(BETN001-18,BETN002-18)),BETN004-18),(NEONU1365-,(BETN939-18,BETN937-18))))))),((BETN164-18,(BETN165-18,BETN166-18)),((BETN167-18,BETN168-18),(NEONU2077-,BETN094-18)))))),ISUP025-14))))))),(((((((((BETN1093-1,(BETN1128-1,((BETN1100-1,(BETN1053-1,(BETN1094-1,(BETN1131-1,BETN1090-1)))),(BETN1105-1,BETN1092-1)))),BETN1045-1),BETN1095-1),BETN1096-1),BETN1102-1),(BETN1132-1,BETN1133-1)),BETN1098-1),BETN1043-1),BETN1064-1),BETN1042-1);
(((ISUP252-14,((((((NEONU448-1,NEONU408-1),NEONU409-1),NEONT080-1),(BETN658-18,((NEONU253-1,((NEONT027-1,((((NEONU255-1,NEONU1984-),NEONU254-1),(NEONT092-1,NEONT312-1)),NEONT093-1)),(NEONT094-1,NEONU256-1))),(((((((((ISUP182-14,(BETN726-18,ISUP161-14)),(((((ISUP145-14,(ISUP160-14,(((ISUP154-14,ISUP149-14),ISUP165-14),((ISUP172-14,ISUP173-14),ISUP175-14)))),ISUP153-14),ISUP167-14),((ISUP162-14,ISUP150-14),ISUP164-14)),((ISUP166-14,ISUP157-14),(ISUP158-14,ISUP156-14)))),(((((((ISUP181-14,ISUP168-14),ISUP159-14),ISUP177-14),(ISUP186-14,(ISUP185-14,(ISUP179-14,(ISUP184-14,(ISUP176-14,(ISUP183-14,ISUP180-14))))))),BETN714-18),(ISUP170-14,BETN719-18)),BETN725-18)),((NEONU1995-,NEONU1996-),NEONT400-1)),((((IUP367-14,((((IUP322-14,((((((((((((IUP114-14,IUP095-14),NEONW012-1),IUP137-14),IUP318-14),((IUP305-14,IUP086-14),(IUP303-14,IUP077-14))),IUP350-14),((((((IUP332-14,((IUP330-14,IUP351-14),(((IUP121-14,((((IUP143-14,IUP292-14),IUP319-14),IUP335-14),IUP104-14)),NEONW020-1),(IUP105-14,((IUP327-14,(IUP343-14,IUP328-14)),IUP069-14))))),((IUP372-14,NEONW099-1),((IUP371-14,(((IUP087-14,IUP308-14),NEONW015-1),(IUP334-14,IUP363-14))),IUP333-14))),NEONW087-1),IUP076-14),IUP377-14),((NEONW091-1,((BETN059-18,(IUP370-14,IUP360-14)),IUP074-14)),NEONW084-1))),IUP073-14),IUP180-14),IUP082-14),IUP072-14),IUP364-14)),((NEONW013-1,((BETN063-18,((IUP135-14,(((BETN046-18,BETN060-18),((IUP084-14,IUP349-14),((IUP075-14,IUP375-14),(((IUP102-14,IUP352-14),((IUP301-14,(IUP356-14,(IUP107-14,(IUP109-14,(IUP365-14,(NEONT359-1,(IUP346-14,(IUP320-14,(IUP133-14,(IUP119-14,(IUP123-14,IUP378-14))))))))))),(IUP312-14,((IUP353-14,IUP339-14),NEONW089-1)))),IUP342-14)))),((IUP099-14,NEONW036-1),NEONW035-1))),NEONW086-1)),IUP369-14)),(IUP323-14,IUP321-14))),((((((((((NEONW090-1,NEONW096-1),(((NEONW018-1,((((((((((IUP125-14,(IUP317-14,NEONW014-1)),(NEONW016-1,IUP366-14)),IUP340-14),IUP138-14),IUP134-14),NEONW011-1),IUP128-14),IUP379-14),((IUP140-14,IUP311-14),IUP313-14)),(((IUP112-14,(IUP100-14,(IUP092-14,IUP130-14))),IUP306-14),IUP079-14))),(IUP120-14,(IUP302-14,IUP110-14))),(IUP094-14,(((((((IUP304-14,IUP096-14),IUP136-14),IUP380-14),IUP132-14),NEONW019-1),((NEONW105-1,IUP355-14),NEONW097-1)),IUP348-14)))),((IUP141-14,IUP368-14),((IUP116-14,IUP117-14),IUP080-14))),IUP088-14),IUP307-14),(IUP373-14,IUP329-14)),IUP359-14),(((IUP070-14,(IUP085-14,IUP097-14)),(IUP093-14,(IUP345-14,NEONW017-1))),IUP374-14)),IUP101-14),((IUP376-14,(IUP336-14,IUP103-14)),IUP344-14))),(IUP078-14,(IUP071-14,(((IUP083-14,IUP362-14),((((IUP338-14,IUP361-14),IUP090-14),(IUP111-14,(IUP091-14,(IUP179-14,IUP310-14)))),(((IUP131-14,(((((((IUP098-14,IUP331-14),IUP106-14),IUP089-14),((IUP108-14,(IUP358-14,IUP122-14)),(((IUP341-14,IUP309-14),IUP314-14),IUP324-14))),(IUP337-14,NEONW095-1)),IUP347-14),((IUP126-14,IUP357-14),(NEONW100-1,NEONW085-1)))),(IUP354-14,IUP129-14)),IUP115-14))),(NEONW098-1,(((NEONW101-1,IUP118-14),IUP081-14),((IUP315-14,IUP124-14),IUP139-14)))))))),(IUP316-14,(IUP127-14,IUP326-14))),(NEONT126-1,NEONU191-1)),(((((ISUP040-14,ISUP042-14),BETN642-18),BETN645-18),(BETN652-18,((BETN655-18,ISUP045-14),(ISUP033-14,(ISUP035-14,(ISUP039-14,ISUP043-14)))))),((((((((NEONT050-1,BETN172-18),NEONU272-1),NEONU280-1),NEONT049-1),(NEONU278-1,NEONU283-1)),BETN174-18),((BETN177-18,BETN176-18),BETN173-18)),ISUP036-14)))),((ISUP103-14,((((BETN763-18,NEONU1412-),NEONU2096-),(((BETN159-18,((IUP190-14,IUP281-14),(BETN081-18,(((BETN082-18,BETN160-18),IUP282-14),(IUP283-14,BETN083-18))))),((BETN804-18,(BETN766-18,(BETN767-18,BETN803-18))),BETN751-18)),((BETN839-18,(BETN862-18,((BETN941-18,(BETN810-18,((BETN815-18,BETN682-18),((BETN680-18,(BETN681-18,ISUP028-14)),((BETN676-18,BETN683-18),BETN677-18))))),((((BETN720-18,(BETN940-18,BETN933-18)),BETN710-18),BETN945-18),(((((BETN704-18,ISUP188-14),BETN709-18),BETN943-18),BETN716-18),(BETN872-18,BETN717-18)))))),(((BETN787-18,(BETN739-18,(BETN764-18,BETN765-18))),BETN747-18),(((BETN841-18,(BETN848-18,(BETN842-18,BETN855-18))),BETN849-18),((((ISUP122-14,ISUP133-14),(((ISUP127-14,ISUP134-14),ISUP126-14),(ISUP129-14,(ISUP124-14,ISUP123-14)))),(((ISUP130-14,ISUP131-14),ISUP128-14),ISUP125-14)),(ISUP121-14,((BETN745-18,(BETN746-18,BETN758-18)),((NEONU1340-,NEONU1339-),(BETN743-18,BETN757-18)))))))))),NEONU450-1)),((BETN053-18,NEONT348-1),(((((BETN190-18,BETN663-18),((IUP028-14,(NEONU2082-,(((((IUP064-14,IUP067-14),((((NEONT376-1,IUP062-14),IUP034-14),IUP055-14),IUP029-14)),IUP050-14),IUP026-14),((((IUP039-14,IUP040-14),IUP058-14),((((IUP035-14,((BETN017-18,(((((((IUP059-14,(IUP068-14,IUP065-14)),(IUP041-14,(IUP045-14,(IUP037-14,IUP049-14)))),IUP036-14),IUP053-14),(IUP031-14,IUP033-14)),IUP047-14),IUP061-14)),((IUP005-14,IUP030-14),(IUP043-14,IUP056-14)))),(((((((IUP051-14,IUP054-14),BETN102-18),IUP042-14),IUP044-14),IUP023-14),(((BETN103-18,(NEONT369-1,IUP052-14)),BETN015-18),IUP046-14)),IUP027-14)),(IUP066-14,(IUP038-14,((IUP060-14,(((IUP063-14,BETN013-18),IUP057-14),BETN150-18)),IUP048-14)))),IUP032-14)),IUP014-14)))),(((((BETN005-18,IUP017-14),(((((((((BETN100-18,(IUP006-14,(((IUP007-14,IUP016-14),IUP025-14),(BETN006-18,NEONT383-1)))),((IUP020-14,BETN099-18),NEONT399-1)),BETN101-18),IUP011-14),BETN009-18),(BETN149-18,IUP012-14)),BETN007-18),(((IUP018-14,IUP019-14),IUP022-14),(IUP008-14,IUP013-14))),((IUP010-14,NEONT391-1),BETN049-18))),((IUP015-14,IUP021-14),(IUP009-14,BETN008-18))),NEONT407-1),(IUP024-14,BETN098-18)))),(((BETN654-18,(NEONU203-1,NEONU202-1)),(NEONT173-1,NEONU204-1)),((((BETN087-18,BETN163-18),((BETN086-18,NEONU2075-),(IUP830-14,BETN089-18))),(IUP829-14,(BETN161-18,ISUP104-14))),NEONT408-1))),((NEONU386-1,((ISUP354-14,((NEONU392-1,NEONU323-1),NEONU322-1)),((((ISUP353-14,(NEONU389-1,NEONU390-1)),ISUP355-14),NEONU391-1),NEONU388-1))),((ISUP155-14,(ISUP178-14,((((ISUP148-14,((((ISUP147-14,ISUP194-14),ISUP189-14),((ISUP192-14,ISUP191-14),BETN900-18)),ISUP193-14)),BETN722-18),(BETN678-18,ISUP152-14)),BETN938-18))),(((ISUP105-14,NEONU2099-),(BETN712-18,BETN693-18)),BETN695-18)))),((((IUP465-14,(BETN1086-1,ISUP101-14)),((ISUP074-14,(((((BETN154-18,(BETN068-18,BETN069-18)),IUP162-14),IUP166-14),IUP165-14),(((BETN067-18,BETN153-18),IUP163-14),IUP164-14))),(((((((ISUP414-14,ISUP379-14),(((((((((ISUP398-14,ISUP392-14),ISUP407-14),((((ISUP377-14,ISUP378-14),(ISUP413-14,(ISUP397-14,(ISUP404-14,(((ISUP409-14,(ISUP396-14,ISUP401-14)),((ISUP386-14,ISUP412-14),ISUP394-14)),ISUP385-14))))),ISUP381-14),ISUP372-14)),(ISUP390-14,ISUP376-14)),ISUP369-14),BETN567-18),((ISUP383-14,((ISUP374-14,(ISUP400-14,(ISUP380-14,ISUP387-14))),ISUP395-14)),(ISUP375-14,((ISUP410-14,((ISUP373-14,ISUP405-14),ISUP408-14)),(ISUP415-14,ISUP411-14))))),ISUP384-14),((ISUP389-14,(((ISUP403-14,(ISUP417-14,(ISUP406-14,ISUP399-14))),ISUP391-14),(ISUP368-14,(ISUP388-14,(ISUP416-14,(ISUP371-14,(ISUP393-14,ISUP382-14))))))),ISUP370-14))),(BETN605-18,BETN582-18)),(((ISUP422-14,((ISUP419-14,((ISUP423-14,ISUP418-14),ISUP420-14)),ISUP421-14)),(BETN581-18,BETN595-18)),((BETN770-18,(BETN665-18,BETN769-18)),(((((NEONT039-1,(NEONU232-1,NEONT040-1)),NEONT037-1),(NEONT332-1,((((((NEONU227-1,NEONU231-1),(NEONU226-1,(NEONU230-1,NEONU229-1))),(NEONU233-1,NEONU228-1)),(NEONU225-1,NEONU234-1)),(((BETN1054-1,BETN1055-1),BETN1048-1),(BETN1073-1,(BETN1047-1,((BETN1061-1,BETN1056-1),BETN1060-1))))),NEONT087-1))),(NEONT331-1,NEONT330-1)),(NEONT084-1,NEONT329-1))))),(BETN583-18,BETN594-18)),(((NEONT394-1,(NEONT402-1,(NEONW006-1,NEONW003-1))),((NEONW009-1,(NEONW080-1,(NEONW083-1,(NEONW002-1,(NEONW079-1,(NEONW010-1,(NEONW001-1,(NEONW007-1,(NEONW004-1,NEONW005-1))))))))),NEONW008-1)),NEONT386-1)),((BETN074-18,IUP002-14),((BETN071-18,IUP004-14),((BETN070-18,(BETN155-18,IUP003-14)),(IUP001-14,(BETN156-18,BETN072-18)))))))),(BETN672-18,(((((((NEONU1388-,NEONU1395-),(IUP783-14,(IUP785-14,(((((NEONU1389-,(((IUP1077-14,IUP1098-14),(IUP1066-14,((NEONU1426-,NEONU1390-),IUP1101-14))),IUP1071-14)),(IUP1080-14,IUP1102-14)),IUP786-14),IUP784-14),IUP1100-14)))),(BETN936-18,NEONU2130-)),BETN890-18),(NEONU1393-,(NEONU1394-,(((((BETN830-18,(((((((ISUP141-14,NEONU2126-),NEONU2131-),(NEONU2128-,(ISUP136-14,(BETN844-18,NEONU2127-)))),NEONU2125-),(ISUP140-14,(BETN935-18,ISUP135-14))),ISUP027-14),ISUP026-14)),BETN845-18),BETN696-18),((ISUP139-14,ISUP137-14),NEONU2129-)),(BETN886-18,BETN885-18))))),((ISUP038-14,(NEONT003-1,NEONT172-1)),((NEONU1396-,NEONU1387-),(IUP799-14,(((IUP663-14,((IUP664-14,NEONT079-1),IUP661-14)),IUP662-14),NEONT174-1))))),(NEONU1415-,NEONU1414-)))),((NEONU269-1,((BETN916-18,(BETN905-18,((BETN878-18,BETN687-18),BETN912-18))),(BETN899-18,BETN925-18))),((BETN179-18,((((NEONT424-1,((BETN706-18,((NEONT357-1,(BETN744-18,NEONT378-1)),((NEONT364-1,NEONT371-1),NEONT393-1))),BETN075-18)),BETN661-18),(NEONT342-1,BETN685-18)),(((IUP1082-14,NEONT385-1),(NEONT416-1,BETN926-18)),NEONT350-1))),((((BETN911-18,((BETN877-18,BETN891-18),BETN892-18)),BETN876-18),((BETN700-18,BETN688-18),BETN721-18)),BETN902-18)))))))),((((((((((((((BETN169-18,ISUP024-14),ISUP012-14),ISUP022-14),ISUP013-14),(((((((ISUP020-14,(ISUP009-14,(ISUP019-14,(ISUP007-14,ISUP003-14)))),((((ISUP015-14,ISUP011-14),((ISUP006-14,ISUP023-14),ISUP018-14)),(ISUP021-14,ISUP010-14)),ISUP005-14)),ISUP002-14),(ISUP014-14,ISUP008-14)),ISUP001-14),(NEONU195-1,((NEONT389-1,(NEONT381-1,NEONT374-1)),NEONT367-1))),((NEONT397-1,NEONU196-1),NEONU194-1))),ISUP016-14),(((NEONU1376-,(((NEONU1371-,((BETN785-18,((NEONU1375-,(NEONU1419-,NEONU1374-)),((NEONU1369-,NEONU1366-),NEONU1372-))),NEONU1476-)),((NEONU1373-,NEONU1370-),NEONU1418-)),NEONU1368-)),BETN882-18),((ISUP095-14,(ISUP096-14,ISUP094-14)),(((NEONU1378-,(NEONU1381-,NEONU1380-)),NEONU1377-),(NEONU1379-,NEONU1420-))))),((((BETN165-18,BETN166-18),BETN164-18),(NEONU2077-,BETN094-18)),(BETN167-18,BETN168-18))),(((BETN833-18,(BETN819-18,BETN879-18)),((BETN1063-1,BETN1068-1),NEONU213-1)),ISUP025-14)),((((NEONW034-1,((NEONW031-1,NEONW029-1),(((((NEONW032-1,(NEONW021-1,NEONW024-1)),(((NEONW022-1,NEONW033-1),NEONW106-1),NEONT401-1)),(((NEONW026-1,NEONW023-1),(NEONW027-1,NEONT409-1)),NEONT343-1)),NEONT425-1),NEONW028-1))),(BETN913-18,(BETN942-18,BETN903-18))),((ISUP452-14,(((((BETN641-18,ISUP470-14),ISUP469-14),ISUP468-14),((ISUP471-14,ISUP472-14),((((BETN574-18,(BETN632-18,(BETN631-18,(BETN640-18,(BETN639-18,BETN635-18))))),(ISUP030-14,BETN580-18)),BETN577-18),BETN569-18))),(BETN571-18,(ISUP473-14,ISUP474-14)))),(NEONU212-1,((((NEONU1998-,NEONU2000-),NEONU1997-),(NEONU2002-,((NEONU210-1,(NEONU211-1,(NEONU209-1,(NEONU208-1,NEONU207-1)))),(NEONU206-1,NEONU205-1)))),NEONU1999-)))),ISUP142-14)),((((BETN648-18,BETN659-18),((BETN656-18,BETN649-18),BETN650-18)),BETN651-18),((NEONT085-1,(NEONT125-1,((NEONT048-1,NEONT055-1),NEONT046-1))),(((ISUP431-14,((((ISUP434-14,((ISUP441-14,ISUP435-14),ISUP440-14)),((ISUP436-14,ISUP438-14),ISUP432-14)),ISUP442-14),ISUP437-14)),(ISUP439-14,ISUP430-14)),(IUP463-14,(((((IUP456-14,IUP459-14),(NEONT311-1,(NEONT138-1,(NEONT011-1,(NEONU406-1,NEONT005-1))))),(NEONU407-1,((IUP457-14,NEONT310-1),NEONT139-1))),(NEONT028-1,(NEONT004-1,NEONT018-1))),(IUP462-14,IUP464-14))))))),(((((NEONT111-1,NEONT195-1),NEONT193-1),NEONT194-1),((NEONT337-1,NEONT417-1),(NEONT345-1,((NEONT419-1,NEONT412-1),NEONT352-1)))),BETN634-18)),(((((((BETN066-18,IUP300-14),BETN003-18),(BETN001-18,BETN002-18)),BETN004-18),(NEONU1365-,(BETN939-18,BETN937-18))),(BETN111-18,(((((NEONT388-1,(NEONT360-1,BETN061-18)),((NEONT338-1,((NEONT373-1,NEONT353-1),IUP287-14)),BETN057-18)),((BETN064-18,(BETN065-18,(NEONT346-1,IUP298-14))),IUP289-14)),(BETN110-18,(NEONT380-1,IUP824-14))),BETN109-18))),((NEONW055-1,(((((IUP160-14,BETN034-18),(((((NEONW069-1,(NEONW050-1,(NEONW056-1,((NEONW058-1,(IUP157-14,(IUP153-14,(NEONW070-1,(IUP154-14,(NEONW060-1,(IUP151-14,((IUP144-14,NEONW063-1),(NEONW061-1,(IUP155-14,(NEONW102-1,(IUP145-14,(IUP147-14,(NEONW062-1,(IUP159-14,(IUP150-14,(IUP156-14,(NEONW057-1,BETN036-18)))))))))))))))))),(((NEONW059-1,IUP148-14),NEONU2069-),BETN033-18))))),((((BETN189-18,BETN032-18),BETN097-18),(BETN188-18,(NEONT410-1,(NEONT418-1,(NEONW067-1,NEONW066-1))))),BETN030-18)),(BETN035-18,IUP152-14)),BETN028-18),NEONW065-1)),(NEONW064-1,NEONW104-1)),IUP146-14),NEONW082-1)),((((((((NEONT347-1,NEONT354-1),NEONT421-1),NEONT339-1),(BETN084-18,BETN085-18)),BETN010-18),BETN125-18),(((HQ582180.1,(GU013631.1,KM533240.1)),(KJ592531.1,KM531702.1)),(NEONU446-1,NEONW030-1))),((((((((((((NEONU239-1,NEONU240-1),NEONU241-1),NEONU242-1),NEONU237-1),NEONU236-1),NEONU244-1),(NEONU238-1,(NEONU243-1,NEONU235-1))),((NEONT061-1,(((((NEONT089-1,(NEONT305-1,(NEONT303-1,NEONT088-1))),NEONT056-1),(NEONT051-1,((NEONT304-1,NEONT054-1),NEONT053-1))),NEONT057-1),((NEONU273-1,NEONU275-1),(NEONU274-1,(NEONU276-1,NEONU277-1))))),(((BETN818-18,BETN824-18),((((BETN901-18,BETN887-18),(BETN820-18,(BETN889-18,BETN895-18))),(BETN823-18,BETN888-18)),BETN910-18)),(((NEONU2115-,(NEONU2114-,NEONU2117-)),BETN664-18),ISUP106-14)))),((((((NEONU1992-,NEONU1993-),(((NEONU437-1,((NEONT134-1,(NEONU439-1,(((IUP587-14,(NEONT104-1,(NEONU440-1,(NEONT099-1,(NEONT076-1,(NEONT100-1,(NEONU441-1,(NEONT070-1,(NEONT122-1,NEONU198-1))))))))),IUP602-14),IUP590-14))),NEONU438-1)),NEONT078-1),((NEONT152-1,NEONU457-1),BETN1076-1))),((NEONU1994-,(((IUP581-14,(BETN1088-1,NEONT313-1)),(IUP580-14,IUP583-14)),(((NEONT390-1,NEONT368-1),(NEONT382-1,NEONT398-1)),NEONT361-1))),(((NEONU2104-,BETN893-18),(BETN897-18,(BETN896-18,((BETN904-18,BETN894-18),BETN884-18)))),NEONU2103-))),((NEONU200-1,IUP584-14),NEONT155-1)),NEONU2001-),((NEONU1978-,(NEONT365-1,((((NEONU2100-,NEONU1980-),(NEONU1975-,(((((NEONU1973-,NEONU1986-),NEONU1988-),NEONU1976-),(((((NEONT372-1,NEONT379-1),((BETN092-18,NEONU1979-),NEONT116-1)),NEONT117-1),NEONT351-1),NEONT358-1)),(NEONT297-1,(NEONU2084-,(NEONU2081-,((NEONU1987-,(((NEONU1981-,NEONU2102-),(NEONU1983-,NEONU1985-)),(NEONT344-1,NEONU1977-))),(NEONU1982-,NEONU2101-)))))))),NEONU2097-),NEONU2098-))),((ISUP443-14,ISUP475-14),(NEONT035-1,(((NEONT012-1,NEONT030-1),(IUP468-14,IUP472-14)),((((NEONT033-1,IUP467-14),((NEONT023-1,(NEONT298-1,NEONT300-1)),NEONT302-1)),ISUP287-14),(NEONT299-1,IUP545-14)))))))),((((BETN123-18,BETN185-18),BETN124-18),(((((BETN133-18,BETN132-18),((((NEONU270-1,(BETN144-18,(ISUP029-14,(ISUP034-14,ISUP031-14)))),(ISUP207-14,BETN186-18)),BETN187-18),(BETN644-18,(ISUP032-14,NEONU271-1)))),((((((((NEONU1974-,NEONU2080-),(((NEONT395-1,IUP186-14),(IUP113-14,IUP174-14)),(((IUP181-14,(IUP170-14,IUP198-14)),BETN043-18),(IUP167-14,(((IUP214-14,IUP177-14),IUP171-14),(IUP172-14,((((NEONU2076-,IUP246-14),IUP212-14),IUP178-14),((((((((((NEONW078-1,IUP173-14),NEONU2078-),IUP227-14),IUP215-14),IUP196-14),IUP203-14),NEONT387-1),IUP274-14),IUP182-14),IUP284-14)))))))),IUP205-14),BETN096-18),BETN041-18),IUP285-14),IUP229-14),BETN145-18)),((((BETN039-18,BETN093-18),((((BETN026-18,BETN040-18),IUP188-14),IUP216-14),BETN095-18)),BETN027-18),BETN029-18)),(BETN699-18,BETN707-18))),(BETN883-18,(((((ISUP202-14,(((ISUP198-14,ISUP200-14),ISUP197-14),ISUP196-14)),(ISUP201-14,(ISUP195-14,ISUP199-14))),ISUP203-14),(ISUP108-14,(((((NEONU2068-,NEONU2070-),((NEONW068-1,(((NEONW094-1,((NEONW071-1,BETN135-18),((((NEONW092-1,NEONW088-1),NEONW073-1),NEONU2072-),(((NEONW103-1,NEONW074-1),NEONW075-1),NEONU2079-)))),NEONU2073-),NEONW077-1)),(BETN045-18,(ISUP091-14,ISUP085-14)))),((((IUP158-14,NEONW076-1),(NEONU2083-,NEONW072-1)),(ISUP078-14,((((ISUP090-14,ISUP092-14),ISUP077-14),ISUP081-14),ISUP080-14))),(ISUP076-14,BETN134-18))),(BETN031-18,(NEONU2071-,(NEONU2067-,(BETN136-18,ISUP075-14))))),ISUP082-14))),(((BETN137-18,(ISUP087-14,BETN140-18)),BETN139-18),(ISUP089-14,(BETN142-18,(ISUP088-14,(ISUP083-14,(BETN141-18,(BETN143-18,(ISUP079-14,ISUP086-14)))))))))))),(((((IUP239-14,BETN130-18),((BETN091-18,BETN127-18),((BETN146-18,IUP191-14),((BETN131-18,BETN023-18),((IUP161-14,(IUP249-14,(BETN128-18,(IUP220-14,((IUP149-14,BETN037-18),((BETN126-18,IUP247-14),BETN090-18)))))),(IUP256-14,IUP244-14)))))),BETN129-18),(((IUP207-14,IUP168-14),IUP276-14),((((BETN147-18,(IUP272-14,(((((IUP263-14,((IUP275-14,IUP194-14),(IUP200-14,IUP192-14))),(IUP204-14,((IUP252-14,(((((IUP202-14,NEONW040-1),IUP245-14),NEONW049-1),((((BETN022-18,(IUP189-14,(IUP257-14,(NEONW042-1,BETN021-18)))),(BETN025-18,NEONW038-1)),(((IUP169-14,IUP195-14),(((((IUP279-14,IUP221-14),(IUP218-14,(IUP199-14,IUP211-14))),(((IUP271-14,((IUP241-14,NEONW039-1),IUP273-14)),(((((((IUP184-14,((NEONW048-1,IUP197-14),IUP254-14)),IUP277-14),IUP213-14),IUP226-14),(((((IUP268-14,NEONW046-1),IUP185-14),IUP231-14),IUP208-14),IUP209-14)),IUP235-14),IUP219-14)),(IUP270-14,IUP260-14))),(IUP264-14,(((IUP210-14,NEONW044-1),IUP267-14),(NEONW052-1,IUP230-14)))),(IUP237-14,((NEONW037-1,((NEONW041-1,(IUP261-14,(IUP243-14,IUP280-14))),(((IUP262-14,IUP259-14),IUP236-14),NEONW051-1))),(((IUP233-14,NEONW054-1),IUP217-14),IUP222-14))))),BETN020-18)),IUP176-14)),((IUP253-14,(NEONW093-1,((IUP242-14,((IUP187-14,IUP193-14),IUP269-14)),IUP228-14))),NEONW045-1))),IUP175-14))),((IUP266-14,NEONW053-1),NEONW043-1)),IUP250-14),IUP248-14))),IUP225-14),((IUP265-14,IUP223-14),((IUP206-14,IUP224-14),((IUP278-14,IUP255-14),(IUP240-14,(NEONW047-1,(IUP234-14,(IUP238-14,(IUP258-14,IUP232-14))))))))),IUP251-14))),((((ISUP366-14,(NEONU385-1,(NEONU384-1,NEONT118-1))),((NEONT296-1,NEONU449-1),(((((NEONU381-1,NEONU383-1),NEONU382-1),NEONT141-1),(NEONT295-1,NEONT121-1)),(NEONT133-1,NEONU455-1)))),((((BETN748-18,(((ISUP117-14,ISUP110-14),ISUP115-14),(ISUP114-14,(ISUP113-14,ISUP116-14)))),((((NEONU2119-,NEONU2110-),(((BETN686-18,BETN690-18),(BETN701-18,BETN711-18)),BETN732-18)),(BETN740-18,NEONU2118-)),((BETN671-18,BETN734-18),(NEONU2111-,BETN669-18)))),((BETN754-18,(((BETN731-18,BETN679-18),(BETN738-18,BETN741-18)),(BETN753-18,(NEONU2116-,NEONU2113-)))),(NEONU2090-,NEONU2088-))),(BETN850-18,(((IUP655-14,(IUP656-14,(NEONT022-1,(NEONT021-1,(NEONT034-1,(NEONT007-1,NEONT020-1)))))),IUP657-14),IUP659-14)))),(((BETN863-18,(BETN864-18,((BETN867-18,BETN853-18),BETN838-18))),BETN856-18),((NEONU2086-,((NEONU2089-,NEONU2087-),NEONU2085-)),((((IUP804-14,IUP803-14),IUP800-14),IUP798-14),(((IUP801-14,((IUP1048-14,(IUP1054-14,IUP1056-14)),(NEONU1408-,NEONU1407-))),((IUP802-14,IUP1051-14),(IUP1052-14,NEONU1409-))),(IUP1047-14,(((IUP1049-14,IUP1055-14),IUP1046-14),IUP1053-14))))))))),((ISUP466-14,(ISUP050-14,((BETN623-18,(((BETN646-18,BETN647-18),BETN597-18),((((BETN568-18,BETN636-18),(ISUP046-14,ISUP049-14)),BETN579-18),BETN612-18))),BETN609-18))),((((ISUP456-14,(((NEONT052-1,NEONT047-1),(NEONT036-1,(NEONT309-1,((((NEONT306-1,NEONT129-1),((NEONT308-1,NEONT307-1),NEONT045-1)),NEONT086-1),NEONT128-1)))),((((((ISUP052-14,ISUP051-14),BETN584-18),(BETN624-18,BETN585-18)),((BETN600-18,(((BETN638-18,ISUP053-14),((BETN592-18,(BETN625-18,BETN660-18)),BETN620-18)),(BETN617-18,BETN588-18))),BETN593-18)),(BETN630-18,BETN602-18)),BETN566-18))),(((((ISUP426-14,((((BETN618-18,ISUP461-14),BETN615-18),(((BETN591-18,BETN601-18),ISUP446-14),(ISUP453-14,ISUP458-14))),(((ISUP425-14,BETN598-18),((((BETN614-18,BETN616-18),BETN604-18),BETN599-18),BETN613-18)),(BETN603-18,ISUP462-14)))),ISUP448-14),(ISUP460-14,((((ISUP424-14,ISUP427-14),((ISUP444-14,ISUP445-14),ISUP450-14)),(ISUP447-14,(ISUP429-14,(ISUP451-14,ISUP428-14)))),ISUP454-14))),(ISUP457-14,(ISUP433-14,ISUP459-14))),ISUP449-14)),((((BETN573-18,BETN570-18),((BETN575-18,(ISUP047-14,(ISUP048-14,ISUP055-14))),((BETN622-18,BETN627-18),(BETN576-18,(ISUP056-14,BETN578-18))))),(BETN589-18,(ISUP054-14,BETN610-18))),BETN607-18)),((((ISUP467-14,ISUP465-14),ISUP463-14),ISUP464-14),BETN621-18)))))))),((((((ISUP143-14,BETN702-18),(BETN692-18,BETN698-18)),(BETN847-18,BETN723-18)),BETN705-18),((((IUP619-14,((((((IUP617-14,IUP618-14),(IUP621-14,IUP633-14)),(IUP615-14,IUP635-14)),NEONT108-1),BETN880-18),(((IUP625-14,(IUP632-14,(IUP630-14,(((((NEONT185-1,(NEONT186-1,IUP634-14)),(IUP629-14,ISUP367-14)),BETN730-18),NEONU420-1),((IUP644-14,IUP653-14),((NEONT182-1,IUP631-14),NEONT107-1)))))),NEONT113-1),IUP645-14))),NEONT184-1),((((NEONT355-1,(((NEONU425-1,NEONT001-1),NEONU426-1),(NEONU427-1,(NEONU424-1,IUP424-14)))),NEONU428-1),((((NEONT006-1,NEONT024-1),NEONT181-1),(IUP1119-14,(((((NEONT179-1,((((IUP542-14,IUP543-14),ISUP365-14),NEONT180-1),IUP544-14)),(((((NEONU1468-,NEONU1355-),((BETN800-18,BETN791-18),BETN799-18)),(BETN797-18,((NEONU1360-,NEONU1359-),NEONU1353-))),((NEONU2112-,(NEONU1466-,NEONU1354-)),(NEONU1356-,NEONU1343-))),NEONU1357-)),BETN798-18),BETN794-18),(((BETN817-18,IUP1087-14),NEONU1474-),((IUP1043-14,((IUP1085-14,(NEONU1467-,(IUP1086-14,NEONU1358-))),BETN796-18)),((NEONU1471-,((NEONU1470-,NEONU1473-),NEONU1475-)),(NEONU1472-,((IUP1089-14,NEONU1469-),(NEONU1342-,BETN811-18))))))))),ISUP037-14)),(((NEONU2106-,NEONU2105-),BETN697-18),(BETN106-18,(BETN062-18,(((BETN170-18,IUP290-14),((NEONU2091-,BETN171-18),BETN107-18)),BETN151-18)))))),((((IUP525-14,(((NEONU397-1,NEONU400-1),(NEONT119-1,NEONU399-1)),NEONT189-1)),NEONU398-1),((BETN727-18,(BETN724-18,BETN728-18)),BETN729-18)),((IUP791-14,(IUP524-14,((ISUP204-14,NEONT190-1),(NEONT010-1,(NEONT029-1,(NEONT191-1,(NEONT336-1,NEONT031-1))))))),(((((((((BETN1114-1,BETN1087-1),BETN1077-1),(BETN1080-1,(BETN1113-1,BETN1112-1))),BETN1051-1),((((NEONT091-1,NEONU434-1),(((IUP418-14,(NEONU432-1,IUP417-14)),NEONT137-1),((NEONU436-1,IUP522-14),(NEONU435-1,((BETN1081-1,(BETN1122-1,BETN1110-1)),(BETN1065-1,BETN1082-1)))))),BETN1052-1),(((IUP416-14,NEONU433-1),IUP408-14),IUP413-14))),((((((ISUP097-14,((BETN801-18,(BETN750-18,((BETN756-18,NEONU1397-),BETN812-18))),(((ISUP099-14,ISUP098-14),((NEONT140-1,((NEONU2109-,IUP573-14),(((NEONU2108-,(NEONU443-1,NEONU444-1)),(IUP578-14,IUP574-14)),(NEONU442-1,ISUP286-14)))),NEONU2107-)),((((((BETN908-18,BETN831-18),(((((BETN934-18,((BETN708-18,(BETN737-18,BETN871-18)),BETN898-18)),BETN829-18),BETN826-18),BETN825-18),BETN832-18)),(((BETN870-18,(((BETN718-18,BETN703-18),(BETN869-18,BETN944-18)),BETN875-18)),(BETN874-18,(BETN851-18,BETN857-18))),BETN860-18)),((((NEONU1459-,IUP1028-14),NEONU1465-),IUP1027-14),(((IUP1036-14,((((IUP787-14,IUP789-14),(NEONU1457-,(IUP1039-14,(((IUP788-14,(NEONU1460-,NEONU1456-)),(((IUP1038-14,NEONU1463-),IUP790-14),(IUP1037-14,NEONU1462-))),(NEONU1464-,IUP1035-14))))),IUP1029-14),NEONU1461-)),(IUP1026-14,IUP1030-14)),NEONU1458-))),(((NEONU1425-,NEONU1405-),(((NEONU1401-,NEONU1404-),((((NEONU1403-,NEONU1423-),NEONU1400-),NEONU1402-),NEONU1391-)),NEONU1406-)),((NEONU1346-,NEONU1348-),((((NEONU1349-,(((NEONU1345-,NEONU1416-),NEONU1347-),((NEONU1350-,IUP1078-14),(((IUP1090-14,IUP1096-14),((IUP1072-14,(IUP1069-14,(NEONU1383-,(((IUP1079-14,(NEONU1385-,(NEONU1367-,NEONU1421-))),IUP1095-14),IUP795-14)))),IUP1092-14)),NEONU1344-)))),NEONU1352-),NEONU1351-),((((IUP796-14,(IUP1073-14,IUP797-14)),NEONU1384-),BETN771-18),NEONU1386-))))),((((IUP793-14,((BETN776-18,BETN774-18),BETN749-18)),(BETN755-18,((BETN784-18,(NEONU1364-,IUP792-14)),BETN802-18))),IUP794-14),((NEONU1399-,(NEONU1422-,NEONU1424-)),(NEONU1392-,NEONU1382-))))))),((IUP451-14,((IUP437-14,(IUP523-14,(IUP455-14,NEONU422-1))),NEONU421-1)),IUP443-14)),((NEONT019-1,((NEONU252-1,NEONU249-1),(((NEONT026-1,(NEONU246-1,NEONU251-1)),((IUP532-14,(NEONT150-1,NEONT017-1)),(NEONU456-1,NEONU250-1))),(((ISUP205-14,(IUP529-14,NEONT192-1)),(NEONU245-1,IUP534-14)),(((NEONT014-1,IUP533-14),IUP531-14),NEONU281-1))))),((((((NEONT025-1,((IUP432-14,NEONT032-1),(IUP431-14,IUP433-14))),IUP428-14),NEONT013-1),IUP426-14),(IUP546-14,IUP427-14)),NEONT009-1))),(ISUP093-14,(((((NEONT062-1,NEONT101-1),(NEONU431-1,(NEONU430-1,NEONU429-1))),(BETN1115-1,BETN1104-1)),NEONT077-1),((IUP297-14,(NEONU248-1,NEONU247-1)),(((NEONU268-1,NEONU279-1),NEONU267-1),((((IUP511-14,NEONU453-1),IUP434-14),((NEONU452-1,IUP510-14),NEONU454-1)),IUP513-14)))))),(((NEONU1341-,(ISUP352-14,BETN813-18)),((((NEONT083-1,NEONT130-1),(IUP498-14,(NEONT110-1,((IUP497-14,(IUP502-14,IUP499-14)),NEONT188-1)))),((NEONU324-1,IUP496-14),((IUP501-14,IUP503-14),IUP500-14))),NEONT187-1)),((((IUP485-14,((((NEONU402-1,NEONU401-1),IUP490-14),NEONT065-1),IUP487-14)),IUP488-14),(NEONU404-1,(NEONT120-1,(NEONT072-1,(NEONU403-1,NEONU405-1))))),IUP665-14))),((ISUP209-14,((NEONU258-1,((NEONU260-1,(NEONU264-1,(NEONU259-1,(NEONU262-1,NEONU284-1)))),NEONU263-1)),(NEONU285-1,NEONU318-1))),NEONU261-1))),((BETN1085-1,(BETN1089-1,BETN1111-1)),(IUP404-14,(IUP395-14,IUP403-14)))),(ISUP213-14,(ISUP214-14,ISUP210-14))),(((((NEONU257-1,NEONU321-1),NEONU265-1),(NEONU282-1,(((NEONU1990-,NEONT008-1),(NEONU1991-,(NEONU1989-,NEONT321-1))),(BETN657-18,(BETN611-18,(BETN606-18,BETN608-18)))))),(NEONU319-1,NEONU320-1)),(BETN859-18,NEONT413-1))))))),((((IUP1097-14,BETN782-18),((ISUP455-14,BETN629-18),(ISUP284-14,(((((IUP1132-14,((IUP1147-14,(((((((IUP777-14,IUP1140-14),IUP1133-14),IUP1146-14),(IUP1141-14,NEONU1455-)),IUP778-14),NEONU1448-),(NEONU1417-,(NEONU1447-,NEONU1454-)))),(((IUP776-14,(((((IUP1142-14,NEONU1449-),IUP1143-14),IUP1148-14),(IUP1130-14,IUP1134-14)),NEONU1453-)),IUP1131-14),(((((IUP1135-14,IUP1081-14),(((IUP1145-14,IUP780-14),IUP779-14),(IUP1138-14,IUP1136-14))),NEONU1452-),IUP1149-14),((NEONU1451-,IUP1144-14),NEONU1450-))))),IUP1137-14),(NEONU1438-,NEONU1443-)),(((((IUP815-14,IUP816-14),(NEONU1410-,IUP811-14)),NEONU1411-),(((NEONU1430-,(((NEONU1429-,(((NEONU1431-,NEONU1433-),(IUP782-14,IUP805-14)),NEONU1432-)),IUP1083-14),(IUP809-14,IUP1121-14))),(IUP810-14,IUP808-14)),(((((((ISUP321-14,ISUP300-14),ISUP062-14),ISUP315-14),(ISUP336-14,ISUP310-14)),((ISUP346-14,ISUP307-14),(((ISUP294-14,(((ISUP299-14,ISUP289-14),(ISUP292-14,(ISUP290-14,ISUP323-14))),((ISUP334-14,ISUP347-14),ISUP344-14))),ISUP073-14),((ISUP059-14,(ISUP068-14,(ISUP311-14,(ISUP316-14,(ISUP327-14,((((((ISUP319-14,(ISUP324-14,(ISUP325-14,(ISUP337-14,(ISUP339-14,ISUP330-14))))),ISUP314-14),(ISUP296-14,(ISUP305-14,(ISUP291-14,ISUP309-14)))),(ISUP297-14,(((((ISUP293-14,ISUP301-14),(ISUP333-14,ISUP335-14)),ISUP308-14),ISUP303-14),(ISUP332-14,((ISUP306-14,ISUP317-14),ISUP320-14))))),ISUP288-14),ISUP348-14)))))),(((ISUP058-14,((ISUP065-14,(ISUP063-14,(ISUP072-14,ISUP313-14))),((ISUP057-14,ISUP060-14),ISUP067-14))),ISUP066-14),(((ISUP064-14,ISUP328-14),ISUP331-14),ISUP061-14)))))),(((((ISUP312-14,(ISUP322-14,ISUP326-14)),ISUP298-14),(ISUP302-14,(ISUP318-14,(ISUP295-14,ISUP340-14)))),(ISUP329-14,(ISUP341-14,(ISUP338-14,ISUP345-14)))),ISUP343-14)),((((BETN759-18,(BETN788-18,BETN775-18)),((((((NEONT177-1,IUP759-14),(((IUP751-14,(((IUP475-14,IUP476-14),(IUP758-14,IUP484-14)),(NEONT069-1,NEONT325-1))),((NEONT015-1,NEONU412-1),(NEONU414-1,IUP754-14))),(((((NEONU411-1,(NEONT067-1,(ISUP351-14,(NEONT071-1,NEONU410-1)))),(NEONT326-1,NEONT016-1)),NEONT327-1),((NEONT323-1,(NEONT176-1,((NEONT068-1,NEONU413-1),(IUP479-14,(NEONT114-1,(IUP753-14,NEONT178-1)))))),NEONT066-1)),((NEONT175-1,((ISUP350-14,ISUP349-14),ISUP304-14)),(IUP752-14,NEONT324-1))))),IUP478-14),(ISUP071-14,IUP480-14)),(IUP1124-14,((IUP1118-14,(IUP806-14,IUP807-14)),IUP1122-14))),(((BETN814-18,BETN760-18),((BETN809-18,BETN761-18),BETN808-18)),(BETN807-18,BETN816-18)))),(ISUP102-14,ISUP100-14)),(((((NEONU1332-,NEONU1334-),((NEONU1337-,NEONU1338-),(NEONU1335-,NEONU1336-))),NEONU1331-),NEONU1333-),(NEONU1435-,(NEONU1436-,NEONU1434-))))))),(((((((NEONU1444-,IUP1107-14),IUP1106-14),(NEONU1445-,NEONU1437-)),((NEONU1440-,(IUP1109-14,IUP821-14)),IUP823-14)),IUP813-14),NEONU1439-),((IUP814-14,IUP1110-14),(((IUP819-14,(IUP812-14,((IUP817-14,(NEONU1442-,NEONU1446-)),NEONU1441-))),(IUP820-14,IUP818-14)),IUP822-14))))),(((NEONU1363-,(NEONU1362-,((BETN793-18,BETN792-18),(BETN777-18,BETN789-18)))),((IUP1058-14,(BETN828-18,(BETN836-18,IUP781-14))),((IUP1061-14,IUP1060-14),IUP1057-14))),((((NEONU2120-,BETN781-18),((BETN733-18,((NEONU2124-,NEONU2122-),NEONU2121-)),BETN742-18)),NEONU2123-),((ISUP362-14,ISUP364-14),(((NEONU445-1,(NEONU215-1,((((NEONU218-1,(NEONU222-1,(NEONU220-1,(NEONU221-1,(NEONU224-1,NEONU219-1))))),NEONU217-1),NEONU216-1),(NEONU223-1,NEONU214-1)))),(((NEONT097-1,((IUP606-14,BETN773-18),NEONT112-1)),NEONU393-1),((((NEONU395-1,NEONT103-1),(((((ISUP363-14,NEONT105-1),IUP605-14),NEONT098-1),NEONU396-1),(BETN779-18,IUP611-14))),((IUP613-14,IUP607-14),NEONU394-1)),(NEONT115-1,NEONU1413-)))),(((BETN922-18,BETN920-18),BETN918-18),BETN921-18))))))))),(IUP299-14,BETN762-18)),((IUP553-14,(IUP555-14,IUP541-14)),NEONU447-1))))),((NEONT095-1,NEONU419-1),((ISUP273-14,(((((((ISUP263-14,ISUP258-14),ISUP281-14),(((BETN1041-1,(((BETN1074-1,BETN1134-1),BETN1125-1),((BETN1071-1,BETN1130-1),BETN1108-1))),(((BETN1117-1,BETN1050-1),(((BETN1072-1,(BETN1079-1,BETN1129-1)),(BETN1120-1,BETN1075-1)),(BETN1109-1,((BETN1059-1,BETN1127-1),(BETN1057-1,BETN1070-1))))),(BETN1066-1,BETN1118-1))),((ISUP017-14,(IUP295-14,((((IUP294-14,((NEONT363-1,IUP293-14),IUP142-14)),(((NEONT370-1,IUP325-14),BETN118-18),(BETN051-18,(NEONU2074-,BETN113-18)))),((((NEONT043-1,NEONT044-1),((NEONT198-1,NEONU192-1),NEONT197-1)),NEONT038-1),NEONT042-1)),NEONT199-1))),((NEONT145-1,(NEONT147-1,(((NEONT146-1,(NEONT200-1,NEONT090-1)),(NEONT131-1,NEONU416-1)),NEONU415-1))),(((ISUP283-14,(BETN076-18,NEONT384-1)),((BETN122-18,((BETN052-18,NEONT392-1),IUP286-14)),(IUP288-14,NEONT377-1))),((BETN587-18,(BETN626-18,BETN596-18)),(NEONU193-1,((NEONT127-1,(((((NEONT058-1,NEONT124-1),NEONT059-1),NEONT041-1),NEONT082-1),NEONT196-1)),((BETN619-18,BETN572-18),(BETN653-18,ISUP044-14)))))))))),(((NEONT123-1,((ISUP277-14,(NEONT149-1,ISUP268-14)),NEONU417-1)),ISUP259-14),ISUP270-14)),(((ISUP261-14,NEONT148-1),(NEONT154-1,(ISUP282-14,ISUP269-14))),ISUP280-14)),NEONU418-1),(((ISUP260-14,((((ISUP266-14,(ISUP275-14,ISUP271-14)),ISUP272-14),ISUP223-14),(((ISUP279-14,(ISUP265-14,ISUP264-14)),NEONT144-1),NEONT142-1))),(ISUP276-14,ISUP278-14)),NEONT143-1))),((IUP549-14,(NEONU1398-,IUP550-14)),((ISUP004-14,IUP547-14),IUP548-14))))),((((BETN735-18,((NEONU1427-,(NEONU1428-,IUP1112-14)),IUP1111-14)),(NEONT322-1,(BETN906-18,((BETN924-18,((NEONU2094-,BETN915-18),BETN852-18)),(((NEONU2095-,(NEONU2092-,(BETN907-18,NEONU2093-))),BETN822-18),BETN909-18))))),NEONU451-1),((BETN158-18,BETN157-18),(IUP291-14,(IUP296-14,BETN181-18)))))))),((((ISUP215-14,((((((((ISUP241-14,(IUP556-14,(ISUP242-14,(ISUP257-14,(IUP512-14,(ISUP234-14,ISUP249-14)))))),(((((((((((((((((((((((((NEONU197-1,ISUP222-14),ISUP254-14),NEONU201-1),ISUP233-14),ISUP245-14),ISUP239-14),ISUP251-14),ISUP230-14),ISUP226-14),ISUP250-14),ISUP229-14),(ISUP243-14,ISUP255-14)),ISUP238-14),ISUP236-14),ISUP220-14),ISUP232-14),ISUP219-14),ISUP248-14),ISUP244-14),ISUP235-14),ISUP237-14),ISUP218-14),ISUP227-14),ISUP228-14),ISUP240-14)),ISUP221-14),ISUP231-14),ISUP247-14),ISUP253-14),NEONT151-1),(ISUP224-14,ISUP216-14))),(ISUP246-14,((NEONU199-1,NEONT074-1),ISUP256-14))),IUP560-14),BETN1067-1)),BETN1078-1)),BETN1097-1),(((((((BETN1093-1,((BETN1064-1,((BETN1044-1,BETN1062-1),BETN1091-1)),(BETN1128-1,((BETN1053-1,(BETN1098-1,(BETN1094-1,(BETN1131-1,BETN1090-1)))),(BETN1105-1,BETN1092-1))))),BETN1045-1),BETN1100-1),BETN1095-1),(BETN1096-1,BETN1102-1)),(BETN1132-1,BETN1133-1)),BETN1043-1),BETN1042-1);
((((BETN1128-1,(BETN1105-1,BETN1092-1)),((BETN1053-1,(BETN1098-1,(BETN1094-1,(BETN1131-1,BETN1090-1)))),((ISUP252-14,((((NEONU448-1,(NEONU408-1,(NEONU409-1,NEONT080-1))),(BETN658-18,((((((NEONT092-1,NEONU253-1),(((((NEONU255-1,NEONU1984-),NEONU254-1),NEONT312-1),NEONT093-1),NEONT094-1)),NEONT027-1),NEONU256-1),((((((NEONU1376-,(NEONU1418-,((((BETN785-18,((NEONU1369-,NEONU1366-),(NEONU1372-,((NEONU1374-,NEONU1419-),NEONU1375-)))),NEONU1476-),(NEONU1373-,(NEONU1371-,NEONU1370-))),NEONU1368-))),BETN882-18),((IUP549-14,(NEONU1398-,IUP550-14)),(IUP547-14,(IUP548-14,ISUP004-14)))),(((ISUP355-14,(NEONU391-1,((NEONU390-1,((NEONU388-1,((((NEONU323-1,NEONU322-1),ISUP354-14),NEONU392-1),NEONU386-1)),NEONU389-1)),ISUP353-14))),(((ISUP155-14,ISUP178-14),((((BETN678-18,ISUP152-14),BETN938-18),BETN722-18),(ISUP148-14,((((ISUP147-14,ISUP194-14),ISUP189-14),((ISUP192-14,ISUP191-14),BETN900-18)),ISUP193-14)))),(((BETN695-18,NEONU2099-),ISUP105-14),(BETN712-18,BETN693-18)))),((((IUP663-14,((IUP664-14,NEONT079-1),IUP661-14)),IUP662-14),(BETN762-18,((NEONT355-1,(((NEONU425-1,NEONU426-1),(NEONU427-1,(NEONU424-1,IUP424-14))),NEONT001-1)),NEONU428-1))),((((((NEONT024-1,(NEONT181-1,NEONT006-1)),(IUP1119-14,((IUP544-14,((NEONT179-1,(((IUP542-14,IUP543-14),ISUP365-14),NEONT180-1)),(((((BETN799-18,(BETN800-18,BETN791-18)),(BETN797-18,(NEONU1359-,(NEONU1353-,NEONU1360-)))),(NEONU1468-,NEONU1355-)),(BETN798-18,(((NEONU2112-,NEONU1354-),NEONU1343-),(NEONU1466-,NEONU1356-)))),(BETN794-18,NEONU1357-)))),((IUP1043-14,(((IUP1085-14,(NEONU1471-,(((NEONU1475-,(((IUP1089-14,NEONU1469-),BETN811-18),(NEONU1474-,BETN817-18))),(IUP1087-14,(NEONU1470-,NEONU1473-))),BETN796-18))),(NEONU1467-,(IUP1086-14,NEONU1358-))),NEONU1472-)),NEONU1342-)))),(((IUP290-14,(BETN062-18,BETN106-18)),(BETN151-18,NEONU2091-)),(BETN170-18,(BETN171-18,BETN107-18)))),(ISUP037-14,(((((((NEONU397-1,NEONU400-1),(NEONU398-1,NEONT119-1)),NEONT189-1),IUP525-14),NEONU399-1),((NEONU1415-,NEONU1414-),((BETN727-18,(BETN729-18,BETN724-18)),BETN728-18))),(((((NEONU263-1,NEONU285-1),NEONU318-1),(((((NEONU264-1,NEONU259-1),(NEONU262-1,NEONU284-1)),NEONU258-1),NEONU260-1),(NEONU261-1,ISUP209-14))),((ISUP213-14,(ISUP214-14,ISUP210-14)),((BETN1052-1,(((((((((((NEONT091-1,NEONU434-1),((IUP418-14,NEONU432-1),NEONT137-1)),IUP417-14),(((NEONU436-1,IUP522-14),(((BETN1081-1,(BETN1122-1,BETN1110-1)),(BETN1065-1,BETN1082-1)),NEONU435-1)),((IUP413-14,(NEONU433-1,IUP408-14)),IUP416-14))),BETN1114-1),BETN1077-1),BETN1051-1),BETN1080-1),BETN1087-1),BETN1112-1),BETN1113-1)),(((((((NEONU1341-,(ISUP352-14,BETN813-18)),((((NEONT083-1,NEONT130-1),IUP498-14),((NEONU324-1,((IUP501-14,IUP503-14),(IUP496-14,IUP500-14))),(((IUP499-14,NEONT188-1),(IUP502-14,IUP497-14)),NEONT110-1))),NEONT187-1)),((ISUP097-14,((BETN750-18,(BETN801-18,(NEONU1397-,(BETN812-18,BETN756-18)))),(((ISUP099-14,ISUP098-14),((((((NEONT140-1,NEONU443-1),IUP574-14),NEONU444-1),((NEONU2109-,((IUP578-14,NEONU442-1),ISUP286-14)),NEONU2108-)),NEONU2107-),IUP573-14)),(((BETN826-18,(((BETN871-18,BETN829-18),(BETN708-18,(BETN898-18,BETN934-18))),(BETN737-18,(((BETN832-18,BETN908-18),BETN825-18),BETN831-18)))),(((((BETN851-18,(BETN870-18,(BETN718-18,BETN869-18))),(BETN875-18,(BETN857-18,BETN703-18))),BETN944-18),(BETN874-18,BETN860-18)),((IUP1027-14,((IUP1028-14,NEONU1465-),NEONU1459-)),(((((((NEONU1457-,((NEONU1460-,NEONU1456-),(NEONU1463-,IUP790-14))),(IUP1036-14,(NEONU1462-,(IUP1026-14,IUP787-14)))),(((IUP1029-14,(IUP1038-14,IUP1039-14)),IUP1035-14),IUP1037-14)),IUP788-14),((NEONU1461-,NEONU1464-),IUP789-14)),IUP1030-14),NEONU1458-)))),((IUP794-14,((BETN749-18,(((BETN776-18,(BETN774-18,BETN755-18)),(BETN784-18,(BETN802-18,IUP792-14))),NEONU1364-)),IUP793-14)),((((((NEONU1400-,(NEONU1423-,(NEONU1406-,NEONU1391-))),(NEONU1403-,NEONU1402-)),(NEONU1401-,NEONU1404-)),(NEONU1425-,NEONU1405-)),((((IUP1072-14,(IUP795-14,IUP1069-14)),((((NEONU1416-,NEONU1349-),(IUP1096-14,((IUP1079-14,NEONU1367-),(((NEONU1347-,NEONU1352-),NEONU1351-),(IUP1095-14,(NEONU1383-,(((NEONU1350-,(IUP796-14,(IUP1073-14,IUP797-14))),(IUP1078-14,NEONU1386-)),(NEONU1344-,((NEONU1384-,BETN771-18),IUP1092-14))))))))),NEONU1421-),(IUP1090-14,NEONU1385-))),(NEONU1346-,NEONU1348-)),NEONU1345-)),(((NEONU1392-,NEONU1422-),NEONU1382-),(NEONU1399-,NEONU1424-)))))))),(IUP437-14,((IUP443-14,(((IUP523-14,NEONU422-1),NEONU421-1),IUP455-14)),IUP451-14)))),((NEONU456-1,NEONU250-1),(((NEONU246-1,NEONU251-1),NEONT026-1),((((((ISUP205-14,(IUP532-14,(NEONT150-1,NEONT017-1))),(IUP529-14,NEONT192-1)),(NEONU245-1,IUP534-14)),(NEONU281-1,IUP533-14)),((NEONU249-1,(NEONT014-1,NEONU252-1)),NEONT019-1)),IUP531-14)))),(((NEONT009-1,NEONT013-1),((((IUP546-14,IUP428-14),NEONT025-1),IUP427-14),((IUP432-14,NEONT032-1),(IUP431-14,IUP433-14)))),IUP426-14)),(((BETN1085-1,(BETN1089-1,BETN1111-1)),(IUP404-14,(IUP395-14,IUP403-14))),(IUP791-14,(IUP524-14,(((NEONT190-1,NEONT010-1),ISUP204-14),(NEONT029-1,(NEONT191-1,(NEONT336-1,NEONT031-1)))))))),(ISUP093-14,(((((BETN1115-1,BETN1104-1),(NEONT062-1,(NEONT101-1,(NEONU431-1,(NEONU430-1,NEONU429-1))))),NEONT077-1),((IUP297-14,(NEONU248-1,NEONU247-1)),((NEONU268-1,(NEONU279-1,NEONU267-1)),(((((IUP434-14,NEONU452-1),(IUP511-14,NEONU453-1)),NEONU454-1),IUP510-14),IUP513-14)))),((((IUP487-14,(((NEONU402-1,NEONU401-1),IUP490-14),IUP665-14)),(IUP488-14,(NEONU404-1,(NEONT120-1,(NEONT072-1,(NEONU403-1,NEONU405-1)))))),IUP485-14),NEONT065-1))))))),((BETN657-18,(BETN611-18,(BETN606-18,BETN608-18))),((((BETN859-18,(NEONT413-1,((NEONU1990-,NEONT008-1),(NEONT321-1,(NEONU1989-,NEONU1991-))))),NEONU282-1),NEONU257-1),(NEONU321-1,((NEONU320-1,NEONU319-1),NEONU265-1)))))))),((((NEONT182-1,IUP653-14),IUP629-14),(((((IUP619-14,(BETN880-18,IUP632-14)),NEONT113-1),((((((IUP644-14,IUP625-14),IUP630-14),((NEONT186-1,ISUP367-14),NEONT185-1)),BETN730-18),(NEONT107-1,IUP634-14)),((IUP631-14,IUP645-14),NEONT184-1))),NEONU420-1),((((IUP617-14,IUP618-14),(IUP621-14,IUP633-14)),(IUP615-14,IUP635-14)),NEONT108-1))),((NEONU1396-,NEONU1387-),(IUP799-14,NEONT174-1)))),((NEONU2106-,NEONU2105-),BETN697-18))))),(BETN847-18,BETN723-18)),(((((((BETN166-18,(BETN164-18,BETN165-18)),(NEONU2077-,BETN094-18)),(BETN167-18,BETN168-18)),ISUP025-14),((((BETN879-18,(BETN833-18,BETN819-18)),((BETN1063-1,BETN1068-1),NEONU213-1)),(ISUP095-14,(ISUP096-14,ISUP094-14))),((((NEONU1388-,NEONU1395-),(IUP783-14,(IUP785-14,((((((IUP1071-14,(((IUP1077-14,IUP1098-14),(NEONU1426-,NEONU1390-)),IUP1101-14)),IUP1066-14),(NEONU1389-,(IUP1102-14,IUP1080-14))),IUP786-14),IUP784-14),IUP1100-14)))),(BETN936-18,NEONU2130-)),BETN890-18))),(IUP299-14,((BETN735-18,((IUP1111-14,IUP1112-14),(NEONU1427-,NEONU1428-))),(NEONT322-1,(BETN906-18,((BETN852-18,((NEONU2094-,BETN915-18),BETN924-18)),((((BETN907-18,NEONU2093-),(NEONU2095-,BETN822-18)),NEONU2092-),BETN909-18))))))),((((((ISUP143-14,BETN702-18),(BETN692-18,BETN698-18)),BETN705-18),((((IUP295-14,(((NEONT038-1,(((NEONT042-1,((NEONT198-1,NEONU192-1),NEONT197-1)),(NEONT044-1,NEONT043-1)),(IUP294-14,(((BETN051-18,BETN113-18),NEONU2074-),((NEONT370-1,IUP325-14),BETN118-18))))),NEONT199-1),((NEONT363-1,IUP293-14),IUP142-14))),(((NEONT146-1,(NEONT200-1,NEONT090-1)),(NEONU415-1,((NEONT145-1,NEONT147-1),(NEONT131-1,NEONU416-1)))),(((ISUP283-14,(BETN076-18,NEONT384-1)),((BETN122-18,((BETN052-18,NEONT392-1),IUP286-14)),(IUP288-14,NEONT377-1))),((BETN596-18,(BETN587-18,BETN626-18)),(NEONU193-1,((((BETN619-18,BETN572-18),ISUP044-14),BETN653-18),(NEONT127-1,(((NEONT082-1,((NEONT124-1,NEONT041-1),NEONT059-1)),NEONT058-1),NEONT196-1)))))))),(ISUP017-14,((((NEONU418-1,((((NEONT123-1,((NEONT149-1,NEONU417-1),(ISUP268-14,ISUP277-14))),ISUP259-14),ISUP270-14),(((NEONT154-1,((ISUP276-14,(((ISUP275-14,ISUP263-14),(((NEONT144-1,NEONT142-1),(ISUP279-14,(ISUP265-14,((ISUP260-14,ISUP264-14),ISUP223-14)))),ISUP278-14)),(ISUP266-14,(ISUP271-14,ISUP272-14)))),NEONT143-1)),(((ISUP280-14,(ISUP261-14,ISUP282-14)),ISUP269-14),ISUP273-14)),NEONT148-1))),ISUP258-14),(NEONU451-1,ISUP281-14)),(((((BETN1125-1,BETN1041-1),((BETN1071-1,BETN1130-1),(BETN1118-1,BETN1108-1))),((BETN1134-1,(BETN1117-1,BETN1050-1)),BETN1066-1)),(((BETN1109-1,((BETN1057-1,BETN1070-1),(BETN1059-1,BETN1127-1))),(BETN1075-1,(BETN1129-1,(BETN1120-1,BETN1079-1)))),BETN1072-1)),BETN1074-1)))),((((BETN648-18,BETN649-18),((BETN659-18,BETN651-18),(BETN656-18,BETN650-18))),(IUP463-14,((((((NEONT139-1,((NEONT085-1,((NEONT125-1,NEONT055-1),(NEONT048-1,NEONT046-1))),((ISUP437-14,(((ISUP436-14,ISUP438-14),ISUP432-14),(ISUP442-14,(ISUP434-14,((ISUP441-14,ISUP435-14),ISUP440-14))))),(ISUP431-14,(ISUP439-14,ISUP430-14))))),NEONT311-1),(IUP462-14,((NEONT138-1,(NEONT011-1,(NEONU406-1,NEONT005-1))),IUP456-14))),NEONU407-1),NEONT310-1),((NEONT028-1,(NEONT004-1,NEONT018-1)),((IUP457-14,IUP464-14),IUP459-14))))),(((NEONU1393-,(NEONU1394-,(((ISUP027-14,ISUP026-14),((((((BETN696-18,NEONU2126-),NEONU2131-),((ISUP141-14,NEONU2128-),(ISUP136-14,(BETN844-18,NEONU2127-)))),NEONU2125-),(ISUP140-14,(BETN935-18,ISUP135-14))),((BETN845-18,BETN830-18),NEONU2129-))),(BETN886-18,((BETN885-18,ISUP139-14),ISUP137-14))))),((((IUP300-14,(BETN003-18,BETN002-18)),BETN066-18),(BETN001-18,BETN004-18)),(NEONU1365-,(BETN939-18,BETN937-18)))),(NEONT095-1,NEONU419-1))))),((((((NEONW034-1,((NEONW032-1,(((((NEONW033-1,NEONW106-1),NEONW022-1),NEONT401-1),(NEONT409-1,(((NEONT425-1,NEONW027-1),NEONT343-1),(((NEONW029-1,NEONW028-1),NEONW021-1),NEONW031-1)))),(NEONW026-1,NEONW023-1))),NEONW024-1)),((ISUP452-14,(((ISUP471-14,ISUP472-14),(BETN571-18,(((((BETN580-18,BETN577-18),((BETN631-18,(BETN640-18,(BETN639-18,BETN635-18))),(BETN574-18,BETN632-18))),ISUP030-14),BETN569-18),(((ISUP470-14,ISUP469-14),ISUP468-14),BETN641-18)))),(ISUP473-14,ISUP474-14))),(((NEONU206-1,NEONU205-1),(((((NEONU1997-,NEONU212-1),NEONU1998-),(NEONU2002-,NEONU210-1)),NEONU2000-),NEONU1999-)),(NEONU211-1,(NEONU209-1,(NEONU208-1,NEONU207-1)))))),ISUP142-14),(BETN913-18,(BETN942-18,BETN903-18))),((BETN158-18,BETN157-18),(IUP291-14,(IUP296-14,BETN181-18)))),((((NEONT337-1,(NEONT417-1,(NEONT419-1,(NEONT412-1,(NEONT352-1,NEONT345-1))))),BETN634-18),(((((((NEONT338-1,((NEONT373-1,NEONT353-1),IUP287-14)),(IUP289-14,(BETN065-18,((NEONT346-1,IUP298-14),BETN064-18)))),BETN057-18),BETN061-18),(NEONT388-1,NEONT360-1)),(((BETN111-18,BETN109-18),BETN110-18),IUP824-14)),NEONT380-1)),(((NEONT111-1,NEONT195-1),NEONT193-1),NEONT194-1)))),(((IUP1097-14,BETN782-18),((((((((ISUP103-14,(ISUP074-14,((BETN067-18,BETN153-18),((((BETN068-18,IUP162-14),(BETN154-18,BETN069-18)),IUP166-14),((IUP164-14,IUP165-14),IUP163-14))))),(((IUP367-14,IUP344-14),(((IUP135-14,IUP127-14),IUP316-14),IUP326-14)),((((IUP139-14,(((IUP374-14,(IUP097-14,IUP362-14)),(IUP131-14,IUP120-14)),(((IUP071-14,(IUP111-14,(((BETN063-18,(((IUP084-14,(IUP349-14,(((IUP375-14,(((IUP102-14,IUP352-14),((IUP301-14,(IUP356-14,(IUP107-14,(IUP109-14,(IUP365-14,(NEONT359-1,(IUP346-14,(IUP320-14,(IUP133-14,(IUP119-14,(IUP123-14,IUP378-14))))))))))),(IUP312-14,((IUP353-14,IUP339-14),NEONW089-1)))),IUP342-14)),(BETN046-18,NEONW035-1)),((NEONW036-1,IUP075-14),IUP099-14)))),NEONW086-1),BETN060-18)),IUP369-14),NEONW013-1))),((((((IUP307-14,((IUP373-14,IUP329-14),IUP359-14)),(IUP093-14,IUP088-14)),IUP117-14),(IUP080-14,(IUP336-14,IUP376-14))),(IUP345-14,NEONW017-1)),(((((((((((IUP304-14,IUP096-14),IUP136-14),IUP380-14),IUP132-14),NEONW019-1),((NEONW105-1,IUP355-14),NEONW097-1)),IUP348-14),((IUP141-14,IUP368-14),(NEONW090-1,NEONW096-1))),(NEONW018-1,(((((((((IUP125-14,(IUP317-14,NEONW014-1)),(NEONW016-1,IUP366-14)),IUP340-14),IUP138-14),IUP134-14),NEONW011-1),IUP128-14),IUP379-14),((IUP140-14,IUP311-14),IUP313-14)))),(((IUP112-14,(IUP100-14,(IUP092-14,IUP130-14))),((IUP338-14,IUP361-14),IUP083-14)),(IUP078-14,(IUP094-14,(((IUP306-14,((IUP091-14,(IUP179-14,IUP310-14)),IUP101-14)),IUP124-14),(((((((((IUP331-14,IUP106-14),((IUP108-14,(IUP358-14,IUP122-14)),(((IUP341-14,IUP309-14),IUP314-14),IUP324-14))),(IUP337-14,NEONW095-1)),IUP347-14),((IUP126-14,IUP357-14),(NEONW100-1,NEONW085-1))),((IUP354-14,IUP129-14),(IUP089-14,(IUP098-14,IUP116-14)))),IUP090-14),IUP079-14),(IUP322-14,IUP115-14))))))),((IUP302-14,IUP110-14),(((NEONW101-1,IUP321-14),IUP103-14),IUP118-14))))),IUP085-14))),IUP070-14),NEONW098-1),(IUP082-14,(IUP333-14,((IUP328-14,(IUP327-14,IUP343-14)),((((IUP076-14,(((IUP371-14,((IUP308-14,NEONW015-1),(IUP334-14,IUP363-14))),IUP087-14),((IUP305-14,IUP086-14),((((BETN059-18,(IUP370-14,IUP360-14)),IUP074-14),NEONW091-1),((IUP081-14,NEONW084-1),((((IUP315-14,IUP323-14),IUP364-14),IUP072-14),IUP180-14)))))),((IUP303-14,IUP095-14),((((((IUP114-14,IUP073-14),NEONW012-1),IUP137-14),IUP318-14),IUP077-14),IUP350-14))),(IUP069-14,((((IUP332-14,(((IUP121-14,((((IUP143-14,IUP292-14),IUP319-14),IUP335-14),IUP104-14)),NEONW020-1),IUP105-14)),(IUP372-14,NEONW099-1)),NEONW087-1),IUP377-14))),(IUP330-14,IUP351-14)))))))),(((((((((BETN726-18,ISUP182-14),ISUP161-14),((((((ISUP145-14,ISUP150-14),(((ISUP175-14,(ISUP173-14,ISUP160-14)),ISUP149-14),ISUP167-14)),(ISUP154-14,(ISUP172-14,ISUP165-14))),ISUP153-14),(ISUP170-14,ISUP164-14)),((ISUP158-14,(ISUP157-14,(ISUP156-14,ISUP166-14))),ISUP162-14))),(((ISUP177-14,BETN719-18),((ISUP176-14,ISUP159-14),BETN725-18)),(ISUP181-14,(ISUP186-14,(ISUP185-14,(ISUP179-14,(((BETN714-18,ISUP168-14),ISUP184-14),(ISUP183-14,ISUP180-14)))))))),((NEONU1995-,NEONU1996-),NEONT400-1)),(BETN654-18,(NEONU203-1,NEONU202-1))),(NEONT173-1,NEONU204-1)),(((BETN087-18,((BETN163-18,BETN161-18),(((IUP829-14,IUP830-14),(BETN086-18,NEONU2075-)),BETN089-18))),ISUP104-14),NEONT408-1)),((((NEONT126-1,NEONU191-1),(((((BETN174-18,((BETN177-18,BETN176-18),BETN173-18)),((((NEONU278-1,NEONU283-1),(NEONU272-1,NEONU280-1)),BETN172-18),NEONT050-1)),NEONT049-1),ISUP036-14),(((ISUP045-14,(ISUP033-14,(ISUP035-14,(ISUP039-14,ISUP043-14)))),(((BETN655-18,BETN642-18),BETN652-18),ISUP042-14)),(ISUP040-14,BETN645-18)))),BETN672-18),((BETN190-18,BETN663-18),((((BETN013-18,IUP048-14),BETN150-18),(((IUP060-14,(((IUP051-14,IUP058-14),IUP039-14),IUP040-14)),IUP038-14),(IUP035-14,(IUP066-14,(((IUP042-14,IUP033-14),((((IUP005-14,IUP036-14),(IUP032-14,((IUP063-14,((IUP028-14,NEONU2082-),(((((NEONT369-1,IUP052-14),BETN103-18),IUP046-14),BETN015-18),(IUP057-14,IUP049-14)))),(IUP043-14,BETN102-18)))),BETN017-18),IUP031-14)),(IUP023-14,(((((IUP068-14,(IUP065-14,(((IUP045-14,IUP030-14),IUP053-14),IUP059-14))),IUP047-14),IUP061-14),IUP056-14),(((((IUP027-14,IUP044-14),(IUP041-14,IUP054-14)),((((IUP050-14,(((NEONT376-1,IUP062-14),IUP055-14),IUP034-14)),IUP029-14),IUP026-14),(IUP064-14,IUP067-14))),IUP037-14),IUP014-14)))))))),(((((BETN007-18,BETN006-18),((((IUP012-14,BETN149-18),(BETN009-18,BETN008-18)),(BETN099-18,(BETN100-18,(BETN101-18,((NEONT407-1,(((IUP020-14,NEONT399-1),IUP011-14),(IUP006-14,(((IUP007-14,IUP016-14),IUP025-14),NEONT383-1)))),(IUP010-14,NEONT391-1)))))),BETN049-18)),(((IUP018-14,(IUP008-14,IUP017-14)),(((IUP019-14,IUP022-14),IUP013-14),IUP009-14)),BETN005-18)),(IUP015-14,IUP021-14)),(IUP024-14,BETN098-18))))))),(((((((ISUP414-14,ISUP379-14),(((((ISUP400-14,(ISUP380-14,ISUP387-14)),ISUP384-14),((ISUP369-14,((ISUP392-14,((((ISUP407-14,(((ISUP377-14,ISUP378-14),(ISUP413-14,(ISUP397-14,(ISUP404-14,(((ISUP409-14,(ISUP396-14,ISUP401-14)),((ISUP386-14,ISUP412-14),ISUP394-14)),ISUP385-14))))),ISUP381-14)),ISUP372-14),ISUP398-14),(ISUP390-14,ISUP376-14))),ISUP374-14)),ISUP395-14)),ISUP370-14),((ISUP382-14,(ISUP403-14,((ISUP417-14,(ISUP406-14,ISUP399-14)),(ISUP391-14,((ISUP416-14,ISUP393-14),(((ISUP415-14,ISUP411-14),(((ISUP373-14,ISUP405-14),ISUP408-14),ISUP410-14)),(ISUP388-14,(((BETN567-18,ISUP368-14),ISUP375-14),(ISUP389-14,ISUP383-14))))))))),ISUP371-14))),(BETN605-18,BETN582-18)),(((((ISUP420-14,ISUP418-14),ISUP422-14),((ISUP419-14,ISUP421-14),ISUP423-14)),(BETN581-18,BETN595-18)),((BETN770-18,(BETN665-18,BETN769-18)),(((BETN1054-1,(BETN1048-1,BETN1055-1)),(BETN1073-1,(((BETN1060-1,BETN1056-1),BETN1061-1),BETN1047-1))),((NEONT087-1,(((NEONT037-1,NEONT329-1),(NEONT332-1,((NEONT084-1,NEONT331-1),NEONT330-1))),(NEONT039-1,(NEONU232-1,NEONT040-1)))),(((NEONU227-1,((NEONU231-1,NEONU230-1),NEONU226-1)),(NEONU229-1,((NEONU233-1,NEONU228-1),NEONU225-1))),NEONU234-1)))))),(((((NEONW009-1,(NEONW080-1,(NEONW083-1,(NEONW002-1,(NEONW079-1,(NEONW010-1,(NEONW001-1,(NEONW007-1,(NEONW004-1,NEONW005-1))))))))),NEONW008-1),NEONT394-1),NEONT386-1),(NEONT402-1,(NEONW006-1,NEONW003-1)))),((BETN074-18,IUP002-14),((((BETN071-18,IUP004-14),BETN070-18),(BETN155-18,IUP003-14)),((BETN156-18,BETN072-18),IUP001-14)))),((BETN583-18,BETN594-18),(IUP465-14,(BETN1086-1,ISUP101-14))))),((((NEONU1412-,(NEONU2096-,BETN763-18)),(((IUP282-14,(BETN081-18,(BETN159-18,(((IUP281-14,((BETN160-18,BETN083-18),IUP283-14)),BETN082-18),IUP190-14)))),(((BETN767-18,BETN766-18),BETN751-18),(BETN804-18,BETN803-18))),((BETN677-18,((((BETN680-18,BETN681-18),ISUP028-14),(((BETN941-18,BETN815-18),BETN682-18),(BETN683-18,BETN676-18))),(((((ISUP188-14,BETN872-18),BETN862-18),((((BETN720-18,(BETN940-18,BETN933-18)),BETN710-18),BETN709-18),BETN943-18)),(BETN704-18,((BETN945-18,BETN810-18),(BETN716-18,BETN839-18)))),BETN717-18))),(((BETN787-18,(BETN739-18,(BETN764-18,BETN765-18))),BETN747-18),((ISUP121-14,(((ISUP131-14,ISUP128-14),ISUP130-14),ISUP125-14)),((((((BETN746-18,(BETN758-18,BETN745-18)),(BETN743-18,BETN757-18)),NEONU1339-),NEONU1340-),(((BETN841-18,BETN848-18),BETN849-18),(BETN842-18,BETN855-18))),((ISUP122-14,((ISUP134-14,ISUP126-14),(((ISUP133-14,ISUP124-14),ISUP123-14),ISUP127-14))),ISUP129-14))))))),NEONU450-1),((NEONU269-1,((((BETN878-18,BETN687-18),BETN912-18),(BETN916-18,BETN905-18)),(BETN899-18,BETN925-18))),((NEONT357-1,((NEONT371-1,((((BETN661-18,BETN926-18),IUP1082-14),(((NEONT416-1,BETN685-18),NEONT350-1),((NEONT424-1,BETN075-18),NEONT385-1))),(((BETN706-18,NEONT342-1),(NEONT378-1,(NEONT364-1,NEONT393-1))),BETN744-18))),BETN179-18)),((BETN911-18,((BETN892-18,BETN700-18),((BETN877-18,BETN876-18),(BETN688-18,(BETN891-18,BETN721-18))))),BETN902-18))))),((((IUP239-14,BETN130-18),(((BETN091-18,BETN127-18),(BETN146-18,((BETN131-18,BETN023-18),((IUP161-14,(IUP249-14,(BETN128-18,(IUP220-14,((IUP149-14,BETN037-18),((BETN126-18,IUP247-14),BETN090-18)))))),(IUP256-14,IUP244-14))))),IUP191-14)),BETN129-18),((((((((IUP265-14,(IUP225-14,(BETN147-18,(NEONW049-1,((IUP272-14,((((((((((((IUP202-14,NEONW040-1),IUP245-14),BETN022-18),(((IUP169-14,(IUP175-14,IUP252-14)),NEONW038-1),(IUP195-14,(((((IUP279-14,IUP221-14),(IUP218-14,(IUP199-14,IUP211-14))),(((IUP271-14,((IUP241-14,NEONW039-1),IUP273-14)),(((((((IUP184-14,((NEONW048-1,IUP197-14),IUP254-14)),IUP277-14),IUP213-14),IUP226-14),(((((IUP268-14,NEONW046-1),IUP185-14),IUP231-14),IUP208-14),IUP209-14)),IUP235-14),IUP219-14)),(IUP270-14,IUP260-14))),(IUP264-14,(((IUP210-14,NEONW044-1),IUP267-14),(NEONW052-1,IUP230-14)))),(IUP237-14,((NEONW037-1,((NEONW041-1,(IUP261-14,(IUP243-14,IUP280-14))),(((IUP262-14,IUP259-14),IUP236-14),NEONW051-1))),(((IUP233-14,NEONW054-1),IUP217-14),IUP222-14))))))),IUP176-14),((IUP266-14,NEONW053-1),NEONW043-1)),(IUP189-14,(IUP257-14,BETN021-18))),BETN020-18),IUP250-14),((IUP253-14,(IUP251-14,((IUP228-14,(IUP193-14,(IUP269-14,(IUP187-14,IUP242-14)))),NEONW093-1))),((NEONW042-1,NEONW045-1),IUP204-14))),(IUP263-14,((IUP275-14,IUP194-14),(IUP200-14,IUP192-14)))),BETN025-18)),IUP248-14))))),((IUP224-14,IUP234-14),(IUP223-14,IUP232-14))),IUP240-14),((IUP238-14,IUP255-14),(IUP278-14,(NEONW047-1,IUP258-14)))),IUP206-14),IUP207-14),IUP168-14),IUP276-14))),(((BETN850-18,((ISUP366-14,(((NEONU384-1,(NEONT118-1,NEONU385-1)),NEONT296-1),(NEONU449-1,(((NEONT141-1,(NEONT295-1,(NEONT133-1,NEONU455-1))),NEONT121-1),((NEONU381-1,NEONU383-1),NEONU382-1))))),((IUP659-14,((NEONT022-1,((NEONT021-1,(NEONT034-1,(NEONT007-1,NEONT020-1))),IUP656-14)),(IUP655-14,IUP657-14))),((((((BETN864-18,(BETN867-18,(BETN853-18,BETN838-18))),BETN863-18),BETN856-18),((((BETN754-18,((BETN679-18,((BETN738-18,BETN741-18),BETN731-18)),(BETN753-18,(NEONU2116-,NEONU2113-)))),(BETN699-18,BETN707-18)),((NEONU2089-,NEONU2085-),(NEONU2087-,NEONU2086-))),(IUP801-14,(((IUP1054-14,IUP1048-14),((IUP1056-14,(NEONU1408-,NEONU1407-)),((IUP802-14,IUP1051-14),(IUP1052-14,NEONU1409-)))),(IUP1047-14,(((IUP1049-14,(IUP1055-14,IUP1046-14)),IUP1053-14),((IUP800-14,IUP803-14),(IUP804-14,IUP798-14)))))))),(((((ISUP115-14,ISUP114-14),(ISUP113-14,ISUP116-14)),BETN748-18),(ISUP117-14,ISUP110-14)),((((NEONU2118-,((BETN740-18,BETN732-18),NEONU2110-)),NEONU2119-),((BETN686-18,BETN690-18),(BETN701-18,BETN711-18))),(((BETN734-18,NEONU2111-),BETN669-18),BETN671-18)))),(NEONU2090-,NEONU2088-))))),((((((ISUP201-14,ISUP202-14),ISUP197-14),ISUP196-14),((ISUP198-14,ISUP200-14),((ISUP195-14,ISUP199-14),ISUP203-14))),(ISUP108-14,(((((BETN045-18,(NEONU2068-,NEONU2070-)),((BETN031-18,(NEONU2071-,(NEONU2067-,BETN136-18))),(ISUP076-14,(ISUP082-14,(ISUP091-14,ISUP085-14))))),(((NEONW094-1,((NEONW071-1,BETN135-18),((((NEONW092-1,NEONW088-1),NEONW073-1),NEONU2072-),(((NEONW103-1,NEONW074-1),NEONW075-1),NEONU2079-)))),NEONU2073-),NEONW077-1)),(((ISUP078-14,((ISUP081-14,ISUP080-14),((ISUP090-14,ISUP092-14),ISUP077-14))),((NEONW076-1,IUP158-14),(NEONU2083-,NEONW072-1))),BETN134-18)),(NEONW068-1,ISUP075-14)))),((BETN143-18,(ISUP079-14,ISUP086-14)),(((((((ISUP087-14,BETN140-18),(BETN139-18,BETN137-18)),ISUP089-14),BETN142-18),ISUP088-14),ISUP083-14),BETN141-18)))),((BETN883-18,(((BETN818-18,BETN824-18),((((BETN820-18,(BETN901-18,BETN887-18)),BETN823-18),((BETN889-18,BETN895-18),BETN888-18)),BETN910-18)),(((NEONU2114-,(NEONU2117-,NEONU2115-)),BETN664-18),ISUP106-14))),((((((((((NEONT347-1,NEONT354-1),BETN010-18),(NEONT339-1,BETN085-18)),BETN084-18),NEONT421-1),BETN125-18),((BETN123-18,BETN185-18),BETN124-18)),(((((ISUP034-14,ISUP031-14),ISUP029-14),((((NEONU270-1,BETN187-18),ISUP207-14),BETN144-18),(((BETN132-18,(BETN145-18,(BETN096-18,((BETN041-18,((IUP229-14,(IUP174-14,((((NEONT395-1,IUP186-14),(IUP113-14,((IUP170-14,IUP198-14),(IUP167-14,(((IUP214-14,IUP177-14),IUP171-14),(IUP172-14,((((NEONU2076-,IUP246-14),IUP212-14),IUP178-14),((((((((((NEONW078-1,IUP173-14),NEONU2078-),IUP227-14),IUP215-14),IUP196-14),IUP203-14),NEONT387-1),IUP274-14),IUP182-14),IUP284-14)))))))),IUP205-14),((NEONU1974-,NEONU2080-),BETN043-18)))),IUP285-14)),IUP181-14)))),BETN133-18),BETN186-18))),((BETN644-18,ISUP032-14),NEONU271-1)),(((BETN093-18,BETN027-18),BETN029-18),(BETN039-18,((BETN095-18,((BETN026-18,BETN040-18),IUP188-14)),IUP216-14))))),(((NEONU1978-,(NEONT365-1,((NEONU2100-,(NEONU2097-,(((((NEONU2081-,NEONU2084-),NEONU2102-),NEONT297-1),(NEONT344-1,(((((NEONU1983-,NEONU1987-),NEONU1985-),(((NEONU1979-,NEONT116-1),(NEONU1981-,(NEONU2098-,(BETN092-18,(NEONT372-1,NEONT379-1))))),NEONT351-1)),NEONU1977-),(NEONU1982-,NEONU2101-)))),(((NEONU1976-,(NEONU1973-,NEONU1988-)),NEONU1986-),NEONT358-1)))),(NEONU1975-,NEONU1980-)))),NEONT117-1),((((NEONT300-1,NEONT302-1),NEONT298-1),NEONT023-1),(ISUP287-14,((NEONT033-1,IUP467-14),((((IUP468-14,NEONT035-1),(NEONT012-1,NEONT030-1)),IUP472-14),(NEONT299-1,IUP545-14))))))),(((((ISUP456-14,((((((NEONT129-1,(NEONT308-1,NEONT307-1)),NEONT045-1),((NEONT086-1,NEONT128-1),NEONT306-1)),NEONT309-1),(NEONT036-1,(NEONT052-1,NEONT047-1))),((((((((BETN600-18,BETN638-18),((BETN592-18,(BETN625-18,BETN660-18)),BETN620-18)),(BETN617-18,BETN588-18)),((BETN593-18,BETN585-18),BETN624-18)),BETN584-18),((ISUP052-14,ISUP051-14),ISUP053-14)),(BETN630-18,BETN602-18)),BETN566-18))),(ISUP457-14,(ISUP426-14,(((((ISUP447-14,(ISUP429-14,ISUP451-14)),(ISUP444-14,ISUP427-14)),ISUP428-14),(ISUP424-14,ISUP454-14)),((((ISUP459-14,(((((ISUP453-14,((((((BETN591-18,BETN601-18),((((BETN614-18,BETN616-18),BETN604-18),BETN599-18),(BETN598-18,BETN615-18))),ISUP449-14),ISUP446-14),ISUP458-14),(BETN603-18,ISUP425-14))),ISUP433-14),ISUP461-14),ISUP462-14),ISUP448-14)),(BETN613-18,BETN618-18)),(ISUP445-14,ISUP450-14)),ISUP460-14))))),(((ISUP466-14,(ISUP050-14,((BETN623-18,((((BETN609-18,(BETN597-18,(BETN646-18,BETN647-18))),BETN568-18),BETN636-18),(BETN579-18,(ISUP046-14,ISUP049-14)))),BETN612-18))),(((ISUP047-14,(ISUP048-14,ISUP055-14)),((((BETN622-18,BETN627-18),(BETN576-18,(ISUP056-14,BETN578-18))),((BETN573-18,BETN575-18),BETN607-18)),BETN570-18)),((BETN610-18,ISUP054-14),BETN589-18))),(BETN621-18,(((ISUP467-14,ISUP465-14),ISUP463-14),ISUP464-14)))),(((ISUP443-14,ISUP475-14),((NEONU238-1,(NEONU243-1,NEONU235-1)),(((((NEONU236-1,(NEONU239-1,NEONU240-1)),NEONU241-1),NEONU242-1),NEONU237-1),NEONU244-1))),(((((NEONU273-1,NEONU275-1),NEONU274-1),NEONU277-1),NEONU276-1),(NEONT061-1,(((NEONT056-1,NEONT057-1),(((NEONT089-1,(NEONT305-1,NEONT303-1)),(NEONT053-1,NEONT088-1)),NEONT051-1)),(NEONT304-1,NEONT054-1)))))),(((((NEONU1992-,NEONU1993-),(((NEONU438-1,(((NEONU439-1,NEONT134-1),((IUP590-14,((NEONT104-1,(NEONU440-1,(NEONT099-1,(NEONT076-1,(NEONT100-1,(NEONU441-1,(NEONT070-1,(NEONT122-1,NEONU198-1)))))))),IUP602-14)),IUP587-14)),NEONT078-1)),NEONU437-1),((NEONT152-1,NEONU457-1),BETN1076-1))),((NEONU1994-,(((IUP581-14,(BETN1088-1,NEONT313-1)),(IUP580-14,IUP583-14)),(NEONT390-1,(((NEONT382-1,NEONT398-1),NEONT361-1),NEONT368-1)))),((BETN897-18,((BETN896-18,((BETN904-18,BETN894-18),BETN884-18)),(NEONU2104-,BETN893-18))),NEONU2103-))),((NEONU200-1,IUP584-14),NEONT155-1)),NEONU2001-)))))),((NEONW055-1,((((((BETN034-18,IUP152-14),((((((NEONW069-1,(NEONW050-1,(NEONW056-1,((NEONW058-1,(IUP157-14,(IUP153-14,(NEONW070-1,(IUP154-14,(NEONW060-1,(IUP151-14,((IUP144-14,NEONW063-1),(NEONW061-1,(IUP155-14,(NEONW102-1,(IUP145-14,(IUP147-14,(NEONW062-1,(IUP159-14,(IUP150-14,(IUP156-14,(NEONW057-1,BETN036-18)))))))))))))))))),(((NEONW059-1,IUP148-14),NEONU2069-),BETN033-18))))),((BETN189-18,BETN032-18),(BETN188-18,(NEONT410-1,(NEONT418-1,(NEONW067-1,NEONW066-1)))))),NEONW065-1),IUP160-14),BETN035-18),BETN097-18)),BETN028-18),BETN030-18),(NEONW064-1,NEONW104-1)),(IUP146-14,NEONW082-1))),((KJ592531.1,(HQ582180.1,((GU013631.1,KM533240.1),KM531702.1))),(NEONU446-1,NEONW030-1))))),(((IUP553-14,IUP555-14),(NEONU447-1,IUP541-14)),(((ISUP455-14,((BETN053-18,NEONT348-1),(BETN629-18,((IUP1122-14,(((((((BETN760-18,BETN761-18),((BETN809-18,BETN808-18),BETN814-18)),(BETN807-18,BETN816-18)),((ISUP349-14,((ISUP304-14,((((((NEONT067-1,(NEONT176-1,(NEONT071-1,(((NEONT177-1,IUP759-14),(IUP754-14,(((IUP758-14,((NEONU414-1,(NEONT015-1,IUP484-14)),(IUP751-14,IUP475-14))),(NEONT069-1,NEONT325-1)),((IUP478-14,NEONU410-1),IUP476-14)))),((NEONT178-1,(ISUP351-14,(((NEONU411-1,NEONT326-1),NEONT327-1),NEONT323-1))),IUP479-14))))),NEONT016-1),NEONT114-1),((IUP753-14,(NEONT068-1,NEONU413-1)),(NEONT066-1,NEONU412-1))),(NEONT324-1,IUP752-14)),NEONT175-1)),ISUP350-14)),(ISUP071-14,IUP480-14))),((((ISUP102-14,ISUP100-14),(((NEONU1331-,NEONU1333-),(NEONU1335-,((NEONU1332-,NEONU1334-),((NEONU1337-,NEONU1338-),NEONU1336-)))),(NEONU1434-,(NEONU1435-,NEONU1436-)))),((((((((NEONU1439-,(IUP823-14,((NEONU1444-,(NEONU1445-,NEONU1437-)),(IUP1107-14,IUP1106-14)))),IUP813-14),(NEONU1440-,(IUP1109-14,IUP821-14))),((IUP814-14,IUP1110-14),(IUP822-14,(((NEONU1441-,IUP812-14),((NEONU1442-,(IUP819-14,NEONU1446-)),IUP817-14)),(IUP818-14,IUP820-14))))),(((((((IUP1143-14,IUP1148-14),IUP1142-14),(IUP1130-14,IUP1134-14)),NEONU1449-),NEONU1453-),((NEONU1417-,(NEONU1447-,NEONU1454-)),((((((IUP1140-14,(IUP1133-14,IUP777-14)),IUP1146-14),(((NEONU1450-,((IUP776-14,IUP1131-14),(NEONU1451-,IUP1144-14))),(((IUP779-14,(IUP1138-14,(IUP1145-14,(IUP780-14,((NEONU1452-,IUP1135-14),IUP1081-14))))),IUP1136-14),IUP1149-14)),((IUP1137-14,IUP1132-14),IUP1147-14))),NEONU1448-),IUP778-14),(IUP1141-14,NEONU1455-)))),(NEONU1438-,NEONU1443-))),(((NEONU1410-,IUP811-14),(NEONU1411-,IUP816-14)),IUP815-14)),((((IUP809-14,(NEONU1431-,NEONU1433-)),(((NEONU1430-,IUP1083-14),NEONU1429-),NEONU1432-)),((IUP782-14,IUP805-14),(IUP810-14,IUP808-14))),IUP1121-14)),(((((((((ISUP308-14,(ISUP296-14,((ISUP291-14,ISUP309-14),ISUP293-14))),((((ISUP319-14,(ISUP324-14,(ISUP325-14,(ISUP337-14,(ISUP339-14,ISUP330-14))))),ISUP301-14),ISUP306-14),(ISUP311-14,((ISUP303-14,ISUP288-14),ISUP327-14)))),ISUP333-14),((ISUP317-14,ISUP335-14),(ISUP332-14,ISUP320-14))),(ISUP297-14,ISUP314-14)),ISUP348-14),ISUP316-14),(((ISUP061-14,((ISUP299-14,((ISUP289-14,((ISUP290-14,(ISUP292-14,ISUP323-14)),(ISUP334-14,ISUP347-14))),ISUP294-14)),ISUP344-14)),ISUP305-14),((ISUP059-14,((((ISUP063-14,(ISUP065-14,ISUP072-14)),ISUP057-14),(ISUP067-14,((ISUP064-14,(ISUP066-14,(ISUP062-14,((((ISUP328-14,ISUP315-14),ISUP343-14),(((ISUP346-14,(ISUP321-14,ISUP307-14)),(ISUP336-14,ISUP310-14)),ISUP300-14)),ISUP331-14)))),((ISUP060-14,ISUP313-14),ISUP073-14)))),ISUP058-14)),ISUP068-14))),((((ISUP302-14,(((ISUP329-14,(ISUP341-14,(ISUP338-14,ISUP345-14))),ISUP322-14),ISUP295-14)),(ISUP326-14,(ISUP318-14,ISUP340-14))),ISUP298-14),ISUP312-14)))),(BETN759-18,(BETN788-18,BETN775-18)))),IUP1124-14),(IUP807-14,(IUP1118-14,IUP806-14)))),(((NEONU1362-,(((BETN793-18,BETN792-18),(BETN777-18,BETN789-18)),NEONU1363-)),((BETN828-18,(BETN836-18,IUP781-14)),(((IUP1061-14,IUP1060-14),IUP1057-14),IUP1058-14))),((((((NEONU2120-,BETN781-18),((NEONU2121-,BETN742-18),(NEONU2124-,NEONU2122-))),NEONU2123-),BETN733-18),((ISUP362-14,ISUP364-14),((NEONU445-1,(NEONU215-1,(((NEONU216-1,NEONU214-1),(NEONU223-1,(NEONU218-1,(NEONU222-1,(NEONU220-1,(NEONU221-1,(NEONU224-1,NEONU219-1))))))),NEONU217-1))),((BETN773-18,NEONU393-1),(((IUP606-14,NEONT112-1),NEONT097-1),((((((ISUP363-14,NEONT105-1),IUP605-14),NEONT098-1),NEONU396-1),(NEONU395-1,(NEONU394-1,(((IUP611-14,BETN779-18),((IUP607-14,IUP613-14),NEONU1413-)),NEONT103-1)))),NEONT115-1)))))),(BETN921-18,(BETN920-18,(BETN922-18,BETN918-18))))))))),((((BETN169-18,(ISUP012-14,(ISUP024-14,ISUP022-14))),ISUP013-14),((ISUP001-14,(((NEONU195-1,((NEONT389-1,(NEONT381-1,NEONT374-1)),NEONT367-1)),((NEONT397-1,NEONU196-1),NEONU194-1)),ISUP002-14)),(((ISUP020-14,(ISUP009-14,(ISUP019-14,(ISUP007-14,ISUP003-14)))),((((ISUP015-14,ISUP011-14),((ISUP006-14,ISUP023-14),ISUP018-14)),(ISUP021-14,ISUP010-14)),ISUP005-14)),(ISUP014-14,ISUP008-14)))),ISUP016-14)),(((NEONU1378-,(NEONU1381-,NEONU1380-)),NEONU1377-),(NEONU1379-,NEONU1420-))))))))),(ISUP284-14,(ISUP038-14,(NEONT003-1,NEONT172-1)))))),(((ISUP246-14,((((NEONU199-1,NEONT074-1),IUP560-14),ISUP215-14),((((((((ISUP241-14,(IUP556-14,(ISUP242-14,(ISUP257-14,(IUP512-14,(ISUP234-14,ISUP249-14)))))),(((((((((((((((((((((((((NEONU197-1,ISUP222-14),ISUP254-14),NEONU201-1),ISUP233-14),ISUP245-14),ISUP239-14),ISUP251-14),ISUP230-14),ISUP226-14),ISUP250-14),ISUP229-14),(ISUP243-14,ISUP255-14)),ISUP238-14),ISUP236-14),ISUP220-14),ISUP232-14),ISUP219-14),ISUP248-14),ISUP244-14),ISUP235-14),ISUP237-14),ISUP218-14),ISUP227-14),ISUP228-14),ISUP240-14)),ISUP221-14),ISUP231-14),ISUP247-14),ISUP253-14),NEONT151-1),(ISUP224-14,ISUP216-14)))),ISUP256-14),BETN1067-1)),BETN1078-1)),BETN1097-1))),((BETN1044-1,BETN1062-1),BETN1091-1)),(BETN1064-1,((BETN1045-1,(BETN1100-1,(BETN1095-1,(((BETN1096-1,BETN1102-1),(BETN1132-1,BETN1133-1)),BETN1043-1)))),BETN1093-1)),BETN1042-1);
(((((ISUP252-14,((BETN1067-1,(IUP560-14,((((NEONU408-1,NEONU409-1),(NEONT080-1,NEONU448-1)),(BETN658-18,(((((NEONU253-1,((NEONT092-1,NEONT094-1),((((NEONU255-1,NEONU1984-),NEONU254-1),NEONT312-1),NEONT027-1))),NEONT093-1),NEONU256-1),((((ISUP037-14,((NEONT024-1,(NEONT181-1,NEONT006-1)),(IUP1119-14,((((IUP542-14,(IUP543-14,(NEONT180-1,((NEONT179-1,IUP544-14),ISUP365-14)))),(((NEONU1357-,((BETN797-18,(NEONU1359-,(NEONU1353-,NEONU1360-))),((NEONU1468-,NEONU1355-),(BETN799-18,(BETN800-18,BETN791-18))))),((((NEONU1466-,NEONU1356-),NEONU1343-),NEONU1354-),NEONU2112-)),BETN798-18)),BETN794-18),(((NEONU1342-,NEONU1472-),IUP1043-14),((IUP1085-14,(((NEONU1475-,(BETN817-18,(BETN811-18,NEONU1474-))),((IUP1089-14,NEONU1469-),NEONU1471-)),((IUP1087-14,(NEONU1470-,NEONU1473-)),BETN796-18))),(NEONU1467-,(IUP1086-14,NEONU1358-)))))))),((BETN762-18,(((NEONT355-1,NEONT001-1),NEONU428-1),((NEONU425-1,NEONU426-1),(NEONU427-1,(NEONU424-1,IUP424-14))))),((IUP443-14,((IUP523-14,IUP455-14),((NEONU422-1,NEONU421-1),IUP437-14))),IUP451-14))),(((BETN847-18,BETN723-18),(ISUP097-14,(((BETN750-18,(BETN801-18,((NEONU1397-,BETN756-18),BETN812-18))),(((ISUP099-14,ISUP098-14),(((NEONU2109-,(NEONT140-1,((NEONU444-1,((IUP578-14,NEONU442-1),IUP574-14)),((NEONU2108-,NEONU443-1),ISUP286-14)))),NEONU2107-),IUP573-14)),(((((BETN708-18,BETN829-18),(((BETN871-18,BETN934-18),BETN898-18),BETN826-18)),(((BETN832-18,BETN737-18),BETN908-18),(BETN831-18,BETN825-18))),(((BETN870-18,(BETN869-18,((BETN857-18,BETN703-18),(BETN851-18,(BETN875-18,(BETN718-18,BETN944-18)))))),(BETN874-18,BETN860-18)),((IUP1027-14,((IUP1028-14,NEONU1465-),NEONU1459-)),((((IUP1039-14,((NEONU1461-,NEONU1464-),IUP789-14)),((NEONU1458-,(NEONU1457-,(IUP1029-14,(IUP1036-14,(IUP1037-14,(IUP1026-14,(IUP787-14,NEONU1462-))))))),((NEONU1460-,NEONU1456-),(NEONU1463-,IUP790-14)))),(IUP788-14,(IUP1035-14,IUP1038-14))),IUP1030-14)))),(((BETN755-18,((IUP793-14,BETN784-18),(((BETN776-18,IUP794-14),(NEONU1364-,BETN749-18)),(BETN802-18,IUP792-14)))),BETN774-18),(((((NEONU1404-,((((NEONU1406-,NEONU1391-),NEONU1423-),(NEONU1403-,NEONU1402-)),NEONU1400-)),NEONU1401-),(NEONU1425-,NEONU1405-)),((((NEONU1384-,BETN771-18),NEONU1344-),(((NEONU1346-,NEONU1348-),((IUP1092-14,(IUP1090-14,IUP1096-14)),(((NEONU1367-,IUP1079-14),((IUP795-14,IUP1069-14),IUP1072-14)),(((NEONU1385-,NEONU1383-),NEONU1421-),IUP1095-14)))),(NEONU1349-,(NEONU1347-,((NEONU1352-,NEONU1351-),(NEONU1416-,((IUP1078-14,NEONU1386-),(NEONU1350-,(IUP796-14,(IUP1073-14,IUP797-14)))))))))),NEONU1345-)),((NEONU1422-,(NEONU1399-,NEONU1424-)),(NEONU1392-,NEONU1382-))))))),((((NEONU2106-,NEONU2105-),BETN697-18),(((BETN107-18,(((IUP290-14,(BETN062-18,BETN106-18)),(BETN151-18,NEONU2091-)),(BETN170-18,BETN171-18))),((((((((NEONU456-1,NEONU250-1),((NEONU251-1,(NEONT026-1,NEONU246-1)),(((IUP532-14,(NEONT150-1,NEONT017-1)),((((NEONU245-1,IUP534-14),((NEONU281-1,IUP533-14),IUP531-14)),(IUP529-14,NEONT192-1)),ISUP205-14)),(((NEONU249-1,NEONU252-1),NEONT014-1),NEONT019-1)))),(((NEONT009-1,NEONT013-1),(((IUP428-14,(IUP432-14,NEONT032-1)),IUP427-14),((IUP546-14,NEONT025-1),(IUP431-14,IUP433-14)))),IUP426-14)),(((((BETN1085-1,(BETN1089-1,BETN1111-1)),(IUP404-14,(IUP395-14,IUP403-14))),(((((((ISUP209-14,(((NEONU264-1,NEONU259-1),(NEONU262-1,NEONU284-1)),NEONU258-1)),NEONU260-1),NEONU261-1),NEONU263-1),NEONU285-1),NEONU318-1),((((BETN1080-1,BETN1113-1),BETN1114-1),(BETN1077-1,(BETN1112-1,(BETN1087-1,BETN1051-1)))),(BETN1052-1,((((((IUP416-14,NEONU434-1),NEONU433-1),IUP408-14),NEONT091-1),(((BETN1081-1,(NEONU435-1,((BETN1065-1,(BETN1122-1,BETN1110-1)),BETN1082-1))),(NEONU436-1,IUP522-14)),(((IUP417-14,NEONU432-1),NEONT137-1),IUP418-14))),IUP413-14))))),ISUP093-14),(((((BETN1115-1,BETN1104-1),(NEONT101-1,((NEONU431-1,(NEONU430-1,NEONU429-1)),NEONT062-1))),NEONT077-1),((IUP297-14,(NEONU248-1,NEONU247-1)),(((((IUP434-14,NEONU452-1),(IUP511-14,NEONU453-1)),NEONU454-1),(IUP510-14,IUP513-14)),(NEONU267-1,(NEONU268-1,NEONU279-1))))),((IUP665-14,(((IUP485-14,IUP488-14),(NEONU402-1,NEONU401-1)),(IUP487-14,(NEONU404-1,(NEONT120-1,(NEONT072-1,(NEONU403-1,NEONU405-1))))))),(IUP490-14,NEONT065-1))))),(BETN657-18,(BETN608-18,(BETN611-18,BETN606-18)))),(((NEONT413-1,((NEONU1990-,NEONT008-1),(NEONT321-1,(NEONU1991-,NEONU1989-)))),((((NEONU282-1,NEONU321-1),NEONU265-1),NEONU257-1),(NEONU320-1,NEONU319-1))),BETN859-18)),(ISUP213-14,(ISUP214-14,ISUP210-14))),(((NEONU1341-,(ISUP352-14,BETN813-18)),(((NEONU324-1,((IUP501-14,IUP503-14),(IUP496-14,IUP500-14))),((NEONT083-1,NEONT130-1),(((NEONT188-1,(NEONT110-1,IUP499-14)),(IUP497-14,IUP502-14)),IUP498-14))),NEONT187-1)),(((((NEONT189-1,NEONU399-1),IUP525-14),(NEONU398-1,NEONT119-1)),(NEONU397-1,NEONU400-1)),((BETN729-18,(BETN724-18,BETN727-18)),BETN728-18))))),(NEONT182-1,((((((IUP617-14,IUP618-14),(IUP621-14,IUP633-14)),((NEONT108-1,IUP635-14),IUP615-14)),NEONU420-1),(IUP653-14,IUP629-14)),((((((NEONT107-1,((IUP631-14,IUP645-14),IUP634-14)),(IUP619-14,ISUP367-14)),((NEONT185-1,IUP632-14),IUP644-14)),(IUP625-14,(NEONT184-1,BETN730-18))),(BETN880-18,NEONT113-1)),(IUP630-14,NEONT186-1)))))),(IUP791-14,(IUP524-14,((NEONT010-1,(NEONT029-1,(NEONT191-1,(NEONT336-1,NEONT031-1)))),(ISUP204-14,NEONT190-1)))))))),(((NEONU1396-,NEONU1387-),(IUP799-14,NEONT174-1)),(((((((NEONU388-1,(((NEONU392-1,(ISUP354-14,NEONU323-1)),NEONU322-1),NEONU386-1)),NEONU391-1),(NEONU390-1,ISUP353-14)),ISUP355-14),NEONU389-1),((((BETN722-18,((ISUP148-14,(((ISUP147-14,ISUP194-14),ISUP189-14),((ISUP192-14,ISUP191-14),BETN900-18))),ISUP193-14)),((BETN678-18,ISUP152-14),BETN938-18)),(ISUP178-14,ISUP155-14)),((BETN695-18,(NEONU2099-,ISUP105-14)),(BETN712-18,BETN693-18)))),(NEONU1415-,NEONU1414-))))),(((NEONU1365-,(BETN939-18,BETN937-18)),(((BETN165-18,(BETN166-18,BETN164-18)),(NEONU2077-,BETN094-18)),(BETN167-18,BETN168-18))),((((((BETN650-18,(BETN659-18,((BETN649-18,BETN656-18),BETN651-18))),BETN648-18),(((((IUP457-14,NEONT310-1),(IUP463-14,((NEONT139-1,((NEONT085-1,(NEONT125-1,(NEONT055-1,(NEONT048-1,NEONT046-1)))),((ISUP431-14,(ISUP442-14,((ISUP432-14,ISUP437-14),((ISUP434-14,((ISUP441-14,ISUP435-14),ISUP440-14)),(ISUP436-14,ISUP438-14))))),(ISUP439-14,ISUP430-14)))),NEONT311-1))),((((IUP464-14,NEONU407-1),(IUP462-14,(NEONT138-1,(NEONT011-1,(NEONU406-1,NEONT005-1))))),NEONT028-1),(NEONT004-1,NEONT018-1))),IUP459-14),IUP456-14)),((ISUP017-14,(((((((((ISUP282-14,ISUP269-14),(((NEONT123-1,(((ISUP268-14,NEONT149-1),NEONU417-1),ISUP277-14)),(ISUP259-14,ISUP270-14)),ISUP273-14)),((NEONT148-1,(ISUP261-14,ISUP280-14)),NEONU418-1)),NEONT154-1),((((((((NEONT144-1,NEONT142-1),(ISUP278-14,ISUP263-14)),(ISUP260-14,ISUP265-14)),(ISUP279-14,ISUP276-14)),ISUP264-14),ISUP223-14),((ISUP266-14,(ISUP275-14,ISUP272-14)),ISUP271-14)),NEONT143-1)),ISUP258-14),ISUP281-14),((((BETN1108-1,((BETN1130-1,BETN1066-1),((((BETN1075-1,((BETN1057-1,BETN1109-1),((BETN1129-1,(BETN1120-1,BETN1079-1)),BETN1070-1))),(BETN1059-1,BETN1127-1)),BETN1072-1),BETN1041-1))),BETN1118-1),((BETN1071-1,((BETN1050-1,BETN1117-1),BETN1134-1)),BETN1125-1)),BETN1074-1)),((IUP295-14,((((((NEONT042-1,((NEONT198-1,NEONU192-1),NEONT197-1)),NEONT038-1),(NEONT044-1,NEONT043-1)),(IUP294-14,(BETN051-18,(((NEONT370-1,IUP325-14),(BETN113-18,NEONU2074-)),BETN118-18)))),NEONT199-1),((NEONT363-1,IUP293-14),IUP142-14))),(((NEONT146-1,(NEONT200-1,NEONT090-1)),((NEONU415-1,((NEONT145-1,NEONT131-1),NEONU416-1)),NEONT147-1)),((((ISUP283-14,((BETN122-18,((BETN052-18,NEONT392-1),(IUP288-14,IUP286-14))),NEONT377-1)),BETN076-18),NEONT384-1),((BETN587-18,(BETN626-18,BETN596-18)),(NEONU193-1,((((BETN619-18,NEONT127-1),(BETN653-18,BETN572-18)),ISUP044-14),(((NEONT058-1,(NEONT041-1,NEONT124-1)),(NEONT082-1,NEONT059-1)),NEONT196-1))))))))),(((BETN158-18,BETN157-18),(IUP291-14,(IUP296-14,BETN181-18))),NEONU451-1))),(((((ISUP142-14,((NEONW034-1,(((NEONW028-1,NEONW031-1),(((((NEONW106-1,NEONW022-1),NEONW033-1),NEONT401-1),((NEONW032-1,(NEONW021-1,NEONW024-1)),(NEONT409-1,(NEONW026-1,NEONW023-1)))),NEONW029-1)),(NEONW027-1,(NEONT343-1,NEONT425-1)))),(BETN913-18,(BETN942-18,BETN903-18)))),(((ISUP471-14,((ISUP472-14,(ISUP452-14,(ISUP473-14,ISUP474-14))),BETN571-18)),((((BETN569-18,((BETN631-18,(BETN640-18,(BETN639-18,BETN635-18))),BETN632-18)),BETN574-18),((BETN580-18,BETN577-18),ISUP030-14)),(((ISUP469-14,ISUP468-14),ISUP470-14),BETN641-18))),((NEONU212-1,(((((NEONU1998-,(NEONU2002-,NEONU210-1)),NEONU2000-),NEONU1999-),NEONU1997-),((NEONU208-1,NEONU207-1),(NEONU211-1,NEONU209-1)))),(NEONU206-1,NEONU205-1)))),(((((NEONT419-1,NEONT345-1),(((NEONT337-1,NEONT417-1),NEONT412-1),NEONT352-1)),BETN634-18),(((((((BETN061-18,((((NEONT373-1,NEONT353-1),IUP287-14),BETN110-18),IUP824-14)),BETN057-18),NEONT338-1),(NEONT388-1,NEONT360-1)),(BETN065-18,(IUP289-14,((BETN109-18,(NEONT346-1,IUP298-14)),BETN064-18)))),NEONT380-1),BETN111-18)),(((NEONT195-1,NEONT193-1),NEONT194-1),NEONT111-1))),(((BETN735-18,(IUP1112-14,((IUP1111-14,NEONU1428-),NEONU1427-))),(NEONT322-1,(BETN906-18,(((BETN852-18,BETN924-18),(NEONU2094-,BETN915-18)),((((BETN907-18,NEONU2093-),(NEONU2095-,BETN822-18)),NEONU2092-),BETN909-18))))),(((ISUP143-14,BETN702-18),(BETN692-18,BETN698-18)),BETN705-18))),((((IUP1097-14,BETN782-18),((((((((ISUP020-14,(ISUP009-14,(ISUP019-14,(ISUP007-14,ISUP003-14)))),((((ISUP015-14,ISUP011-14),((ISUP006-14,ISUP023-14),ISUP018-14)),(ISUP001-14,(ISUP021-14,ISUP010-14))),ISUP005-14)),(ISUP014-14,ISUP008-14)),(((ISUP016-14,NEONU195-1),((NEONT389-1,(NEONT381-1,NEONT374-1)),NEONT367-1)),((NEONT397-1,NEONU196-1),NEONU194-1))),ISUP002-14),(((ISUP024-14,ISUP022-14),ISUP012-14),BETN169-18)),ISUP013-14),((((BETN002-18,(IUP300-14,BETN066-18)),BETN003-18),(BETN001-18,BETN004-18)),(NEONT095-1,NEONU419-1)))),(((ISUP455-14,BETN629-18),(((BETN733-18,(((NEONU2123-,(NEONU2124-,NEONU2122-)),(NEONU2121-,BETN742-18)),(NEONU2120-,BETN781-18))),((((BETN918-18,BETN920-18),(BETN921-18,BETN922-18)),(ISUP362-14,ISUP364-14)),((NEONU445-1,(((NEONU214-1,NEONU217-1),NEONU215-1),(NEONU216-1,(NEONU223-1,(NEONU218-1,(NEONU222-1,(NEONU220-1,(NEONU221-1,(NEONU224-1,NEONU219-1))))))))),((BETN773-18,NEONU393-1),(((IUP606-14,NEONT112-1),NEONT097-1),(((NEONT103-1,(((NEONU395-1,((NEONT098-1,(NEONU396-1,(IUP605-14,(ISUP363-14,NEONT105-1)))),(IUP611-14,BETN779-18))),NEONU1413-),NEONU394-1)),(IUP607-14,IUP613-14)),NEONT115-1)))))),((ISUP102-14,ISUP100-14),((((((((NEONU1337-,NEONU1338-),NEONU1335-),NEONU1333-),(NEONU1331-,NEONU1336-)),(NEONU1332-,NEONU1334-)),(NEONU1436-,(NEONU1434-,NEONU1435-))),(((((((((NEONU1445-,((NEONU1444-,NEONU1437-),IUP1106-14)),IUP1107-14),((IUP1109-14,(IUP821-14,NEONU1440-)),IUP823-14)),NEONU1439-),IUP813-14),((IUP814-14,IUP1110-14),(IUP822-14,((IUP820-14,((((NEONU1442-,IUP817-14),NEONU1446-),IUP812-14),(IUP819-14,NEONU1441-))),IUP818-14)))),(((((((IUP1134-14,(IUP1148-14,IUP1130-14)),IUP1142-14),IUP1143-14),NEONU1449-),NEONU1453-),(IUP778-14,((NEONU1448-,((((IUP1137-14,IUP1132-14),(IUP1140-14,(IUP1133-14,(IUP1146-14,IUP777-14)))),IUP1141-14),NEONU1455-)),(((IUP1136-14,(((IUP1081-14,IUP780-14),(IUP779-14,(IUP1138-14,(IUP1145-14,NEONU1452-)))),IUP1135-14)),IUP1149-14),((((NEONU1417-,(NEONU1447-,NEONU1454-)),IUP776-14),(NEONU1450-,(NEONU1451-,IUP1144-14))),(IUP1131-14,IUP1147-14)))))),(NEONU1438-,NEONU1443-))),(((IUP815-14,NEONU1411-),IUP816-14),(NEONU1410-,IUP811-14))),(IUP1121-14,(IUP805-14,((((NEONU1429-,(IUP1083-14,NEONU1432-)),((IUP809-14,(NEONU1431-,NEONU1433-)),NEONU1430-)),IUP782-14),(IUP810-14,IUP808-14)))))),(((ISUP294-14,((ISUP331-14,ISUP315-14),((((ISUP343-14,(ISUP300-14,ISUP307-14)),ISUP062-14),ISUP310-14),((ISUP346-14,ISUP321-14),ISUP336-14)))),(((((ISUP299-14,(ISUP292-14,(ISUP334-14,ISUP347-14))),(ISUP290-14,ISUP323-14)),ISUP344-14),ISUP289-14),(ISUP061-14,(((ISUP059-14,((((((((ISUP326-14,ISUP302-14),((ISUP340-14,ISUP318-14),ISUP295-14)),ISUP298-14),((ISUP329-14,(ISUP341-14,(ISUP338-14,ISUP345-14))),ISUP322-14)),ISUP312-14),ISUP068-14),((((((ISUP060-14,ISUP313-14),ISUP073-14),((ISUP063-14,(ISUP065-14,ISUP072-14)),ISUP067-14)),ISUP066-14),ISUP057-14),ISUP058-14)),ISUP064-14)),ISUP328-14),(ISUP311-14,(ISUP316-14,((((ISUP348-14,ISUP305-14),((ISUP314-14,(ISUP297-14,ISUP293-14)),((ISUP288-14,(((ISUP319-14,(ISUP324-14,(ISUP325-14,(ISUP337-14,(ISUP339-14,ISUP330-14))))),(ISUP303-14,ISUP327-14)),((ISUP317-14,ISUP335-14),(ISUP332-14,ISUP320-14)))),ISUP301-14))),ISUP308-14),((((ISUP291-14,ISUP309-14),ISUP333-14),ISUP296-14),ISUP306-14)))))))),(((BETN759-18,(BETN788-18,BETN775-18)),((((BETN760-18,BETN761-18),((BETN809-18,BETN814-18),BETN808-18)),(BETN807-18,BETN816-18)),((((NEONU414-1,((((IUP758-14,(IUP475-14,NEONT015-1)),IUP484-14),((NEONT069-1,NEONT325-1),IUP751-14)),((((((IUP479-14,NEONT175-1),((NEONT067-1,(((NEONT178-1,(((NEONU411-1,NEONT326-1),NEONT327-1),NEONT323-1)),(NEONT114-1,NEONT176-1)),((NEONT066-1,NEONU412-1),NEONU410-1))),NEONT071-1)),ISUP351-14),(NEONT016-1,IUP752-14)),(NEONT324-1,((NEONT068-1,(NEONU413-1,IUP753-14)),IUP754-14))),(IUP478-14,(NEONT177-1,IUP759-14))))),IUP476-14),((ISUP350-14,ISUP349-14),ISUP304-14)),(ISUP071-14,IUP480-14)))),(IUP1124-14,(((IUP1118-14,IUP806-14),IUP1122-14),IUP807-14)))))))),((((((BETN777-18,BETN789-18),((NEONU1363-,NEONU1362-),(BETN793-18,BETN792-18))),((BETN828-18,(BETN836-18,IUP781-14)),(((IUP1061-14,IUP1060-14),IUP1057-14),IUP1058-14))),(ISUP025-14,((BETN819-18,(BETN879-18,BETN833-18)),((BETN1063-1,BETN1068-1),NEONU213-1)))),(((NEONU1388-,NEONU1395-),(IUP783-14,(IUP785-14,((((((((IUP1077-14,IUP1098-14),IUP1066-14),((NEONU1426-,NEONU1390-),(IUP1071-14,IUP1101-14))),(IUP1102-14,IUP1080-14)),IUP786-14),IUP784-14),IUP1100-14),NEONU1389-)))),((NEONU1393-,(NEONU1394-,((BETN885-18,BETN886-18),((((BETN830-18,ISUP026-14),BETN845-18),(ISUP027-14,(((((BETN696-18,NEONU2126-),NEONU2131-),((ISUP141-14,NEONU2128-),(ISUP136-14,(BETN844-18,NEONU2127-)))),NEONU2125-),(ISUP140-14,(BETN935-18,ISUP135-14))))),((ISUP139-14,ISUP137-14),NEONU2129-))))),((BETN936-18,NEONU2130-),BETN890-18)))),(((ISUP095-14,(ISUP096-14,ISUP094-14)),(((((NEONU1379-,NEONU1420-),NEONU1378-),NEONU1377-),(NEONU1381-,NEONU1380-)),((NEONU1376-,(NEONU1370-,(NEONU1368-,((NEONU1371-,NEONU1373-),(NEONU1476-,((BETN785-18,((NEONU1419-,NEONU1372-),((NEONU1369-,NEONU1366-),(NEONU1375-,NEONU1374-)))),NEONU1418-)))))),BETN882-18))),(IUP299-14,(BETN053-18,NEONT348-1)))))),((((((((BETN186-18,(((BETN144-18,ISUP029-14),(ISUP034-14,ISUP031-14)),((NEONU270-1,BETN187-18),ISUP207-14))),((BETN132-18,(BETN145-18,((IUP285-14,(BETN096-18,(BETN041-18,((((((NEONT395-1,IUP186-14),(IUP113-14,((IUP170-14,IUP198-14),(IUP167-14,(((IUP214-14,IUP177-14),IUP171-14),(IUP172-14,((((NEONU2076-,IUP246-14),IUP212-14),IUP178-14),((((((((((NEONW078-1,IUP173-14),NEONU2078-),IUP227-14),IUP215-14),IUP196-14),IUP203-14),NEONT387-1),IUP274-14),IUP182-14),IUP284-14)))))))),IUP174-14),(BETN043-18,IUP205-14)),(NEONU1974-,NEONU2080-)),IUP181-14)))),IUP229-14))),BETN133-18)),(BETN644-18,NEONU271-1)),ISUP032-14),(((BETN027-18,((IUP216-14,(BETN095-18,((BETN026-18,BETN040-18),IUP188-14))),BETN039-18)),BETN029-18),BETN093-18)),(((((NEONU1977-,((NEONT358-1,(((((NEONU1976-,NEONU1988-),NEONU1986-),(NEONU1973-,NEONU1975-)),((NEONU1978-,((((NEONT117-1,NEONU2102-),NEONU2097-),((NEONU2081-,NEONU2084-),NEONT297-1)),NEONT365-1)),NEONU1980-)),(NEONU1982-,NEONU2100-))),((((NEONU1981-,NEONU1979-),NEONT116-1),((BETN092-18,NEONU2098-),(NEONT379-1,NEONT372-1))),((NEONT351-1,(NEONU1985-,NEONU1987-)),NEONU1983-)))),NEONT344-1),NEONU2101-),((NEONT300-1,NEONT298-1),((((NEONT033-1,IUP467-14),((((NEONT299-1,IUP545-14),(((IUP468-14,NEONT035-1),NEONT030-1),NEONT012-1)),IUP472-14),ISUP287-14)),NEONT023-1),NEONT302-1))),(((((NEONT339-1,(NEONT421-1,(NEONT347-1,NEONT354-1))),(BETN010-18,BETN125-18)),(BETN084-18,BETN085-18)),((BETN123-18,BETN185-18),BETN124-18)),(ISUP443-14,ISUP475-14)))),(((((BETN754-18,(((BETN738-18,BETN741-18),(BETN731-18,BETN679-18)),(BETN753-18,(NEONU2116-,NEONU2113-)))),(((BETN613-18,BETN618-18),((ISUP454-14,(((ISUP457-14,((((ISUP450-14,(((ISUP447-14,(ISUP429-14,ISUP451-14)),(ISUP444-14,ISUP427-14)),ISUP428-14)),((ISUP462-14,ISUP458-14),(((BETN591-18,BETN601-18),ISUP449-14),((ISUP433-14,ISUP453-14),((ISUP446-14,((BETN599-18,ISUP461-14),(BETN603-18,ISUP425-14))),(BETN598-18,(((BETN614-18,BETN616-18),BETN604-18),BETN615-18))))))),ISUP448-14),ISUP426-14)),ISUP424-14),ISUP445-14)),(ISUP459-14,ISUP460-14))),((((BETN612-18,(((((((BETN609-18,(BETN597-18,(BETN646-18,BETN647-18))),BETN568-18),BETN636-18),BETN579-18),BETN623-18),((ISUP050-14,ISUP466-14),ISUP049-14)),ISUP046-14)),((((((BETN622-18,BETN627-18),(BETN576-18,(ISUP056-14,BETN578-18))),((BETN573-18,BETN575-18),BETN607-18)),BETN570-18),(ISUP047-14,(ISUP048-14,ISUP055-14))),((BETN610-18,ISUP054-14),BETN589-18))),(((ISUP463-14,ISUP464-14),BETN621-18),(ISUP467-14,ISUP465-14))),(ISUP456-14,((((((NEONT306-1,NEONT128-1),NEONT045-1),((NEONT129-1,(NEONT308-1,NEONT307-1)),NEONT086-1)),NEONT309-1),(NEONT036-1,(NEONT052-1,NEONT047-1))),(((BETN630-18,BETN602-18),(((((BETN600-18,BETN638-18),((BETN592-18,(BETN625-18,BETN660-18)),BETN620-18)),(BETN617-18,BETN588-18)),((BETN593-18,BETN585-18),BETN624-18)),(((ISUP052-14,ISUP051-14),ISUP053-14),BETN584-18))),BETN566-18)))))),(((NEONU277-1,NEONU273-1),((NEONU275-1,NEONU274-1),NEONU276-1)),(NEONT061-1,(((((NEONT057-1,((NEONT089-1,(NEONT305-1,NEONT303-1)),NEONT088-1)),NEONT304-1),NEONT053-1),(NEONT051-1,NEONT054-1)),NEONT056-1)))),(((NEONU243-1,NEONU235-1),NEONU238-1),(((((NEONU236-1,(NEONU239-1,NEONU240-1)),NEONU241-1),NEONU242-1),NEONU237-1),NEONU244-1))),(((((NEONU1992-,NEONU1993-),(((NEONT078-1,NEONU439-1),(((NEONT134-1,(IUP590-14,((NEONT104-1,(NEONU440-1,(NEONT099-1,(NEONT076-1,(NEONT100-1,(NEONU441-1,(NEONT070-1,(NEONT122-1,NEONU198-1)))))))),IUP602-14))),IUP587-14),(NEONU437-1,NEONU438-1))),((NEONT152-1,NEONU457-1),BETN1076-1))),((NEONU1994-,(((IUP581-14,(BETN1088-1,NEONT313-1)),(IUP580-14,IUP583-14)),((NEONT390-1,(NEONT398-1,NEONT368-1)),(NEONT382-1,NEONT361-1)))),(((BETN897-18,(BETN896-18,((BETN904-18,BETN894-18),BETN884-18))),(NEONU2104-,BETN893-18)),NEONU2103-))),(((NEONU200-1,IUP584-14),NEONT155-1),NEONU2001-)),(((((((BETN864-18,(BETN867-18,(BETN853-18,BETN838-18))),BETN863-18),BETN856-18),(((NEONU2089-,(NEONU2085-,NEONU2086-)),NEONU2087-),((IUP801-14,((((((IUP800-14,IUP803-14),(IUP804-14,IUP798-14)),(IUP1054-14,(NEONU1408-,((IUP802-14,IUP1051-14),(IUP1052-14,NEONU1409-))))),IUP1056-14),IUP1048-14),NEONU1407-)),(IUP1047-14,((IUP1049-14,(IUP1055-14,IUP1046-14)),IUP1053-14))))),((((((((ISUP110-14,(ISUP115-14,ISUP114-14)),ISUP116-14),(ISUP117-14,ISUP113-14)),BETN748-18),(((NEONU2110-,(BETN690-18,((BETN686-18,BETN711-18),BETN701-18))),((NEONU2119-,NEONU2118-),(BETN740-18,BETN732-18))),(((BETN734-18,NEONU2111-),BETN669-18),BETN671-18))),(NEONU2090-,NEONU2088-)),(BETN850-18,(((NEONT022-1,((NEONT034-1,((NEONT007-1,NEONT020-1),NEONT021-1)),IUP656-14)),(IUP655-14,IUP657-14)),IUP659-14))),(((((NEONT141-1,(NEONT295-1,(NEONT133-1,NEONU455-1))),NEONT121-1),((NEONU381-1,NEONU383-1),NEONU382-1)),NEONU449-1),((ISUP366-14,(NEONU385-1,(NEONU384-1,NEONT118-1))),NEONT296-1)))),((((NEONW055-1,(((NEONW064-1,NEONW104-1),((BETN028-18,(NEONW065-1,(BETN034-18,IUP152-14))),((BETN097-18,(((NEONW069-1,(NEONW050-1,(NEONW056-1,((NEONW058-1,(IUP157-14,(IUP153-14,(NEONW070-1,(IUP154-14,(NEONW060-1,(IUP151-14,((IUP144-14,NEONW063-1),(NEONW061-1,(IUP155-14,(NEONW102-1,(IUP145-14,(IUP147-14,(NEONW062-1,(IUP159-14,(IUP150-14,(IUP156-14,(NEONW057-1,BETN036-18)))))))))))))))))),(((NEONW059-1,IUP148-14),NEONU2069-),BETN033-18))))),((BETN189-18,BETN032-18),(BETN188-18,(NEONT410-1,(NEONT418-1,(NEONW067-1,NEONW066-1)))))),(IUP160-14,BETN035-18))),BETN030-18))),(IUP146-14,NEONW082-1))),(NEONU446-1,NEONW030-1)),BETN883-18),(((((((ISUP202-14,ISUP197-14),ISUP196-14),ISUP200-14),ISUP198-14),((ISUP201-14,(ISUP195-14,ISUP199-14)),ISUP203-14)),(ISUP108-14,(((((((ISUP082-14,(ISUP091-14,ISUP085-14)),(((NEONW076-1,(IUP158-14,(NEONU2083-,NEONW072-1))),(ISUP078-14,((ISUP081-14,ISUP080-14),((ISUP090-14,ISUP092-14),ISUP077-14)))),ISUP076-14)),(((NEONU2068-,NEONU2070-),(NEONW077-1,((NEONW094-1,((NEONW071-1,BETN135-18),((((NEONW092-1,NEONW088-1),NEONW073-1),NEONU2072-),(((NEONW103-1,NEONW074-1),NEONW075-1),NEONU2079-)))),NEONU2073-))),BETN045-18)),BETN134-18),(BETN031-18,NEONU2071-)),(NEONU2067-,BETN136-18)),(NEONW068-1,ISUP075-14)))),((BETN699-18,BETN707-18),(((BETN142-18,(ISUP079-14,ISUP086-14)),BETN141-18),(BETN143-18,(((((ISUP087-14,BETN140-18),(BETN139-18,BETN137-18)),ISUP089-14),ISUP088-14),ISUP083-14))))))),(((((((IUP191-14,((BETN091-18,BETN127-18),(BETN146-18,((BETN131-18,BETN023-18),((IUP161-14,(IUP249-14,(BETN128-18,(IUP220-14,((IUP149-14,BETN037-18),((BETN126-18,IUP247-14),BETN090-18)))))),(IUP256-14,IUP244-14)))))),(IUP239-14,BETN130-18)),BETN129-18),BETN147-18),(NEONW049-1,(((BETN021-18,(IUP253-14,((IUP251-14,IUP228-14),NEONW093-1))),(((((((IUP204-14,NEONW038-1),(((IUP195-14,(((((IUP279-14,IUP221-14),(IUP218-14,(IUP199-14,IUP211-14))),(((IUP271-14,((IUP241-14,NEONW039-1),IUP273-14)),(((((((((IUP184-14,NEONW048-1),IUP197-14),IUP254-14),IUP277-14),IUP213-14),IUP226-14),(((((IUP268-14,NEONW046-1),IUP185-14),IUP231-14),IUP208-14),IUP209-14)),IUP235-14),IUP219-14)),(IUP270-14,IUP260-14))),(IUP264-14,(((IUP210-14,NEONW044-1),IUP267-14),(NEONW052-1,IUP230-14)))),(IUP237-14,((NEONW037-1,((NEONW041-1,(IUP261-14,(IUP243-14,IUP280-14))),(((IUP262-14,IUP259-14),IUP236-14),NEONW051-1))),(((IUP233-14,NEONW054-1),IUP217-14),IUP222-14))))),(IUP176-14,((IUP202-14,NEONW040-1),IUP245-14))),((IUP169-14,IUP175-14),(BETN022-18,IUP252-14)))),((IUP189-14,IUP257-14),((IUP263-14,(IUP275-14,((IUP248-14,((IUP272-14,(IUP192-14,(NEONW042-1,BETN025-18))),IUP194-14)),IUP200-14))),NEONW043-1))),IUP250-14),((IUP269-14,(IUP187-14,IUP242-14)),NEONW045-1)),IUP193-14),BETN020-18)),(IUP266-14,NEONW053-1)))),(((HQ582180.1,((KJ592531.1,(GU013631.1,KM533240.1)),KM531702.1)),(IUP225-14,IUP276-14)),(((((IUP224-14,IUP234-14),(IUP223-14,IUP232-14)),(IUP240-14,(((IUP238-14,IUP255-14),(IUP278-14,(NEONW047-1,IUP258-14))),(IUP206-14,IUP207-14)))),IUP265-14),IUP168-14))),(((BETN818-18,BETN824-18),((((BETN820-18,(BETN901-18,BETN887-18)),BETN823-18),((BETN889-18,BETN895-18),BETN888-18)),BETN910-18)),(((NEONU2114-,(NEONU2117-,NEONU2115-)),BETN664-18),ISUP106-14))))))),(((((NEONU1412-,(NEONU2096-,BETN763-18)),((((((((BETN160-18,(BETN082-18,IUP283-14)),BETN083-18),IUP282-14),BETN081-18),(IUP190-14,IUP281-14)),BETN159-18),((((BETN803-18,BETN767-18),BETN766-18),BETN804-18),BETN751-18)),((((BETN764-18,BETN765-18),(BETN787-18,BETN739-18)),BETN747-18),(((ISUP121-14,(((ISUP128-14,ISUP130-14),ISUP131-14),ISUP125-14)),((((BETN745-18,(BETN746-18,BETN758-18)),((NEONU1339-,NEONU1340-),(BETN757-18,BETN743-18))),(((BETN841-18,BETN848-18),BETN849-18),(BETN842-18,BETN855-18))),((ISUP133-14,(((ISUP126-14,((ISUP124-14,ISUP123-14),ISUP127-14)),ISUP134-14),ISUP122-14)),ISUP129-14))),(BETN815-18,(BETN677-18,((((BETN680-18,BETN681-18),ISUP028-14),(BETN682-18,((BETN941-18,(((((BETN716-18,BETN839-18),((BETN720-18,(BETN710-18,BETN933-18)),BETN940-18)),(BETN704-18,(BETN945-18,(ISUP188-14,BETN862-18)))),BETN709-18),(BETN943-18,(BETN872-18,BETN717-18)))),BETN810-18))),(BETN683-18,BETN676-18)))))))),NEONU450-1),((NEONU269-1,((((BETN878-18,BETN687-18),BETN912-18),(BETN916-18,BETN905-18)),(BETN899-18,BETN925-18))),(((BETN075-18,NEONT424-1),(((NEONT357-1,(((NEONT416-1,(NEONT350-1,BETN926-18)),NEONT385-1),IUP1082-14)),((BETN661-18,BETN179-18),BETN685-18)),(((((BETN744-18,NEONT371-1),NEONT393-1),(NEONT364-1,NEONT378-1)),NEONT342-1),BETN706-18))),((((BETN876-18,((BETN892-18,BETN700-18),BETN721-18)),(BETN877-18,BETN891-18)),(BETN688-18,BETN911-18)),BETN902-18)))),((IUP553-14,(NEONU447-1,IUP541-14)),IUP555-14)))))),((IUP549-14,(NEONU1398-,IUP550-14)),(IUP547-14,(IUP548-14,ISUP004-14))))))),(((((((((ISUP181-14,((ISUP176-14,ISUP185-14),BETN725-18)),(((ISUP186-14,(((ISUP179-14,(BETN714-18,ISUP168-14)),ISUP184-14),(ISUP183-14,ISUP180-14))),(BETN726-18,(((ISUP150-14,(((ISUP145-14,((((ISUP175-14,(ISUP173-14,ISUP160-14)),ISUP167-14),ISUP153-14),(ISUP172-14,ISUP165-14))),ISUP149-14),ISUP161-14)),((ISUP170-14,(ISUP182-14,ISUP164-14)),(((ISUP158-14,ISUP156-14),(ISUP166-14,ISUP157-14)),ISUP162-14))),ISUP154-14))),(ISUP177-14,BETN719-18))),ISUP159-14),((NEONU1995-,NEONU1996-),NEONT400-1)),((NEONT126-1,NEONU191-1),(((((BETN645-18,BETN652-18),((ISUP045-14,(ISUP033-14,(ISUP035-14,(ISUP039-14,ISUP043-14)))),ISUP042-14)),(BETN642-18,BETN655-18)),ISUP040-14),((NEONT049-1,(((NEONT050-1,((NEONU278-1,NEONU283-1),(NEONU272-1,NEONU280-1))),BETN172-18),(BETN174-18,((BETN177-18,BETN176-18),BETN173-18)))),ISUP036-14)))),((NEONW087-1,(IUP350-14,((((((IUP328-14,((((((((IUP139-14,((NEONW013-1,(BETN063-18,(((((IUP349-14,(((NEONW036-1,IUP075-14),IUP099-14),NEONW035-1)),IUP084-14),BETN060-18),(NEONW086-1,BETN046-18)),(IUP375-14,(((IUP102-14,IUP352-14),((IUP301-14,(IUP356-14,(IUP107-14,(IUP109-14,(IUP365-14,(NEONT359-1,(IUP346-14,(IUP320-14,(IUP133-14,(IUP119-14,(IUP123-14,IUP378-14))))))))))),(IUP312-14,((IUP353-14,IUP339-14),NEONW089-1)))),IUP342-14))))),IUP376-14)),((((IUP369-14,(IUP070-14,NEONW098-1)),IUP085-14),((IUP131-14,IUP120-14),(IUP080-14,(IUP117-14,(IUP345-14,(IUP110-14,(IUP071-14,NEONW017-1))))))),(IUP093-14,IUP088-14))),(IUP367-14,(((((IUP094-14,((IUP090-14,(((((((IUP322-14,IUP089-14),((((IUP331-14,IUP106-14),((IUP108-14,(IUP358-14,IUP122-14)),(((IUP341-14,IUP309-14),IUP314-14),IUP324-14))),(IUP337-14,NEONW095-1)),IUP347-14)),((IUP126-14,IUP357-14),(NEONW100-1,NEONW085-1))),IUP354-14),IUP079-14),((((((((((IUP304-14,IUP096-14),IUP136-14),IUP380-14),IUP132-14),NEONW019-1),((NEONW105-1,IUP355-14),NEONW097-1)),IUP348-14),((IUP141-14,IUP368-14),(NEONW090-1,NEONW096-1))),(NEONW018-1,(((((((((IUP125-14,(IUP317-14,NEONW014-1)),(NEONW016-1,IUP366-14)),IUP340-14),IUP138-14),IUP134-14),NEONW011-1),IUP128-14),IUP379-14),((IUP140-14,IUP311-14),IUP313-14)))),((IUP100-14,(IUP092-14,IUP130-14)),(IUP338-14,IUP361-14)))),(IUP115-14,(IUP124-14,((IUP306-14,(IUP116-14,IUP101-14)),(IUP118-14,IUP129-14)))))),(IUP112-14,IUP083-14))),(IUP091-14,(IUP179-14,IUP310-14))),(IUP098-14,IUP078-14)),IUP302-14),((IUP307-14,((IUP373-14,IUP329-14),IUP359-14)),((NEONW101-1,IUP103-14),IUP111-14))))),(IUP336-14,(IUP321-14,((IUP374-14,(((IUP316-14,((IUP326-14,IUP135-14),IUP127-14)),IUP344-14),IUP097-14)),IUP362-14)))),IUP082-14),IUP327-14),IUP343-14),IUP333-14)),((((IUP072-14,(IUP315-14,IUP323-14)),IUP360-14),IUP364-14),IUP180-14)),(IUP081-14,NEONW084-1)),((IUP305-14,IUP086-14),IUP095-14)),((IUP318-14,IUP073-14),((IUP069-14,IUP076-14),((IUP137-14,(IUP114-14,NEONW012-1)),(((IUP371-14,((IUP308-14,NEONW015-1),(IUP334-14,IUP363-14))),(IUP077-14,IUP303-14)),((((IUP332-14,(((IUP121-14,((((IUP143-14,IUP292-14),IUP319-14),IUP335-14),IUP104-14)),NEONW020-1),IUP105-14)),(IUP372-14,NEONW099-1)),IUP377-14),((IUP330-14,IUP351-14),IUP087-14))))))),(((BETN059-18,IUP370-14),IUP074-14),NEONW091-1)))),ISUP103-14)),((((((((ISUP418-14,ISUP423-14),ISUP422-14),(ISUP419-14,(ISUP421-14,((BETN581-18,BETN595-18),ISUP420-14)))),(((ISUP074-14,(((IUP164-14,(BETN067-18,BETN153-18)),IUP163-14),(IUP165-14,(((BETN069-18,(BETN068-18,IUP162-14)),BETN154-18),IUP166-14)))),(BETN770-18,(BETN665-18,BETN769-18))),((((ISUP414-14,ISUP379-14),((((((ISUP389-14,ISUP388-14),(ISUP411-14,(ISUP395-14,((((ISUP368-14,ISUP375-14),ISUP383-14),((ISUP417-14,(ISUP406-14,ISUP399-14)),(ISUP416-14,ISUP393-14))),ISUP384-14)))),ISUP391-14),(ISUP370-14,ISUP371-14)),(((ISUP400-14,(ISUP380-14,ISUP387-14)),ISUP374-14),((ISUP382-14,ISUP403-14),(((((ISUP376-14,ISUP390-14),((ISUP369-14,ISUP392-14),ISUP398-14)),(ISUP407-14,(ISUP381-14,(((ISUP377-14,ISUP378-14),(ISUP413-14,(ISUP397-14,(ISUP404-14,(((ISUP409-14,(ISUP396-14,ISUP401-14)),((ISUP386-14,ISUP412-14),ISUP394-14)),ISUP385-14))))),ISUP372-14)))),BETN567-18),(ISUP373-14,ISUP405-14))))),(ISUP408-14,(ISUP410-14,ISUP415-14)))),(BETN605-18,BETN582-18)),((((BETN1073-1,((BETN1060-1,BETN1047-1),(BETN1056-1,BETN1061-1))),(BETN1048-1,BETN1055-1)),BETN1054-1),(((((NEONT039-1,(NEONU232-1,NEONT040-1)),((NEONT332-1,(NEONT331-1,NEONT330-1)),NEONT037-1)),NEONT087-1),(NEONT084-1,NEONT329-1)),((NEONU231-1,((NEONU225-1,NEONU234-1),(((NEONU229-1,NEONU230-1),NEONU226-1),(NEONU233-1,NEONU228-1)))),NEONU227-1)))))),((((NEONT386-1,((NEONW006-1,NEONW003-1),NEONT394-1)),NEONT402-1),((NEONW009-1,(NEONW080-1,(NEONW083-1,(NEONW002-1,(NEONW079-1,(NEONW010-1,(NEONW001-1,(NEONW007-1,(NEONW004-1,NEONW005-1))))))))),NEONW008-1)),((BETN074-18,IUP002-14),((BETN155-18,(IUP003-14,BETN070-18)),((BETN071-18,IUP004-14),((BETN156-18,BETN072-18),IUP001-14)))))),((BETN583-18,BETN594-18),(IUP465-14,(BETN1086-1,ISUP101-14)))),BETN672-18),(((NEONT408-1,((BETN163-18,((BETN087-18,((BETN086-18,IUP830-14),NEONU2075-)),BETN089-18)),((BETN161-18,IUP829-14),ISUP104-14))),(BETN654-18,(NEONU203-1,NEONU202-1))),(NEONT173-1,NEONU204-1)))),(ISUP284-14,((((IUP663-14,((IUP664-14,NEONT079-1),IUP661-14)),IUP662-14),ISUP038-14),(NEONT003-1,NEONT172-1)))),((BETN190-18,BETN663-18),((((IUP038-14,(((((IUP031-14,IUP043-14),((IUP014-14,(((((IUP068-14,(IUP065-14,(((IUP045-14,IUP030-14),IUP053-14),IUP059-14))),IUP047-14),IUP061-14),IUP056-14),((IUP037-14,IUP026-14),(((IUP041-14,(IUP023-14,((((IUP050-14,(((NEONT376-1,IUP062-14),IUP055-14),IUP034-14)),IUP029-14),IUP027-14),IUP044-14))),IUP033-14),IUP005-14)))),(((BETN017-18,IUP032-14),IUP042-14),((IUP064-14,IUP067-14),IUP066-14)))),((BETN102-18,NEONU2082-),(IUP028-14,(IUP057-14,((BETN103-18,IUP049-14),(((NEONT369-1,IUP052-14),IUP046-14),BETN015-18)))))),(IUP035-14,((IUP060-14,((IUP039-14,(IUP051-14,IUP058-14)),IUP040-14)),IUP054-14))),IUP036-14)),IUP063-14),((BETN150-18,BETN013-18),IUP048-14)),((((((IUP013-14,((IUP018-14,(IUP019-14,IUP022-14)),((BETN007-18,BETN006-18),IUP008-14))),IUP009-14),BETN005-18),(BETN099-18,(BETN100-18,(BETN101-18,((NEONT407-1,(((IUP020-14,NEONT399-1),IUP011-14),(IUP006-14,(((IUP007-14,IUP016-14),IUP025-14),NEONT383-1)))),(IUP010-14,NEONT391-1)))))),(((IUP012-14,BETN149-18),(BETN009-18,BETN008-18)),((IUP024-14,BETN098-18),((IUP015-14,IUP021-14),BETN049-18)))),IUP017-14))))))),((((((((((ISUP241-14,(IUP556-14,(ISUP242-14,(ISUP257-14,(IUP512-14,(ISUP234-14,ISUP249-14)))))),(((((((((((((((((((((((((NEONU197-1,ISUP222-14),ISUP254-14),NEONU201-1),ISUP233-14),ISUP245-14),ISUP239-14),ISUP251-14),(ISUP243-14,ISUP230-14)),ISUP226-14),ISUP250-14),ISUP229-14),ISUP255-14),ISUP238-14),ISUP236-14),ISUP220-14),ISUP232-14),ISUP219-14),ISUP248-14),ISUP244-14),ISUP235-14),ISUP237-14),ISUP218-14),ISUP227-14),ISUP228-14),ISUP240-14)),ISUP221-14),ISUP231-14),ISUP247-14),ISUP253-14),NEONT151-1),(ISUP216-14,((ISUP256-14,(NEONU199-1,NEONT074-1)),ISUP246-14))),ISUP224-14),ISUP215-14)))),BETN1078-1)),(((BETN1044-1,BETN1062-1),BETN1091-1),(BETN1064-1,BETN1093-1))),((BETN1128-1,(BETN1105-1,BETN1092-1)),((BETN1053-1,BETN1094-1),((BETN1131-1,BETN1090-1),BETN1097-1)))),(BETN1045-1,(BETN1100-1,(BETN1095-1,((BETN1096-1,(BETN1102-1,(BETN1132-1,BETN1133-1))),BETN1043-1))))),BETN1098-1,BETN1042-1);
((BETN1045-1,(BETN1100-1,(BETN1095-1,((BETN1096-1,(BETN1102-1,(BETN1132-1,BETN1133-1))),BETN1043-1)))),(((BETN1044-1,BETN1062-1),BETN1091-1),(((((BETN1064-1,BETN1093-1),(BETN1105-1,(BETN1092-1,BETN1128-1))),(BETN1094-1,((BETN1131-1,BETN1090-1),BETN1098-1))),BETN1053-1),((((BETN1067-1,(IUP560-14,(ISUP256-14,((ISUP224-14,((NEONU199-1,NEONT074-1),ISUP215-14)),(ISUP246-14,((((((((ISUP241-14,(IUP556-14,(ISUP242-14,(ISUP257-14,(IUP512-14,(ISUP234-14,ISUP249-14)))))),(((((((((((((((((((((((((NEONU197-1,ISUP222-14),ISUP254-14),NEONU201-1),ISUP233-14),ISUP245-14),ISUP239-14),ISUP251-14),(ISUP243-14,ISUP230-14)),ISUP226-14),ISUP250-14),ISUP229-14),ISUP255-14),ISUP238-14),ISUP236-14),ISUP220-14),ISUP232-14),ISUP219-14),ISUP248-14),ISUP244-14),ISUP235-14),ISUP237-14),ISUP218-14),ISUP227-14),ISUP228-14),ISUP240-14)),ISUP221-14),ISUP231-14),ISUP247-14),ISUP253-14),NEONT151-1),ISUP216-14)))))),(((NEONU408-1,NEONT080-1),(NEONU448-1,NEONU409-1)),(BETN658-18,((((BETN158-18,BETN157-18),(BETN181-18,(IUP291-14,IUP296-14))),NEONU451-1),((((((BETN735-18,((IUP1112-14,(IUP1111-14,NEONU1427-)),NEONU1428-)),(NEONT322-1,(BETN906-18,(((BETN924-18,(NEONU2094-,BETN915-18)),BETN852-18),((((BETN907-18,NEONU2093-),(NEONU2095-,BETN822-18)),NEONU2092-),BETN909-18))))),BETN762-18),(((BETN825-18,((BETN908-18,BETN832-18),(BETN737-18,(((((BETN898-18,BETN708-18),BETN934-18),BETN871-18),BETN829-18),BETN826-18)))),BETN831-18),(((BETN718-18,BETN869-18),(((((BETN874-18,BETN860-18),BETN870-18),(BETN857-18,(BETN944-18,BETN851-18))),BETN703-18),BETN875-18)),((IUP1027-14,(NEONU1459-,(NEONU1465-,IUP1028-14))),(((((((IUP1037-14,IUP1038-14),(IUP1039-14,IUP1036-14)),((IUP788-14,(((NEONU1457-,NEONU1462-),((NEONU1460-,NEONU1456-),(NEONU1463-,IUP790-14))),IUP1029-14)),(IUP789-14,IUP787-14))),IUP1035-14),(IUP1026-14,IUP1030-14)),(NEONU1461-,NEONU1464-)),NEONU1458-))))),(((((((((ISUP181-14,((ISUP176-14,ISUP185-14),ISUP159-14)),(ISUP186-14,((ISUP179-14,ISUP184-14),BETN725-18))),ISUP177-14),((ISUP168-14,BETN719-18),BETN714-18)),(ISUP183-14,ISUP180-14)),((BETN726-18,(((((((ISUP145-14,((ISUP175-14,ISUP173-14),ISUP167-14)),ISUP149-14),((ISUP172-14,(ISUP153-14,ISUP165-14)),ISUP160-14)),((ISUP164-14,ISUP154-14),(((ISUP158-14,ISUP156-14),(ISUP166-14,ISUP157-14)),ISUP150-14))),ISUP162-14),ISUP161-14),ISUP170-14)),ISUP182-14)),(((BETN190-18,BETN663-18),BETN672-18),((NEONT126-1,NEONU191-1),(((BETN177-18,BETN176-18),BETN173-18),((NEONT049-1,((((ISUP040-14,BETN172-18),(NEONU278-1,NEONU283-1)),(NEONT050-1,(NEONU272-1,NEONU280-1))),(ISUP036-14,(((BETN645-18,BETN652-18),((ISUP045-14,(ISUP033-14,(ISUP035-14,(ISUP039-14,ISUP043-14)))),ISUP042-14)),(BETN642-18,BETN655-18))))),BETN174-18))))),(((NEONU1995-,NEONU1996-),NEONT400-1),(IUP322-14,(((IUP070-14,IUP091-14),(((IUP097-14,((IUP306-14,IUP116-14),(IUP362-14,IUP078-14))),IUP115-14),((((((((IUP071-14,((((((((IUP304-14,IUP096-14),IUP136-14),IUP380-14),IUP132-14),NEONW019-1),(((NEONW105-1,IUP355-14),NEONW097-1),(IUP348-14,(((IUP141-14,IUP368-14),(NEONW090-1,NEONW096-1)),((NEONW018-1,(((((((((IUP125-14,(IUP317-14,NEONW014-1)),(NEONW016-1,IUP366-14)),IUP340-14),IUP138-14),IUP134-14),NEONW011-1),IUP128-14),IUP379-14),((IUP140-14,IUP311-14),IUP313-14))),(((IUP100-14,IUP130-14),(IUP338-14,IUP361-14)),(IUP112-14,((IUP098-14,(IUP302-14,((IUP307-14,((IUP373-14,IUP329-14),IUP359-14)),IUP083-14))),IUP094-14)))))))),(((IUP360-14,(((IUP082-14,((((NEONW087-1,IUP333-14),((IUP073-14,((IUP305-14,IUP086-14),NEONW084-1)),(((((((IUP074-14,(IUP370-14,BETN059-18)),NEONW091-1),IUP327-14),((IUP328-14,IUP343-14),(IUP318-14,(IUP076-14,((IUP137-14,(IUP114-14,NEONW012-1)),(((IUP371-14,((IUP308-14,NEONW015-1),(IUP334-14,IUP363-14))),IUP077-14),((((IUP332-14,(((IUP121-14,((((IUP143-14,IUP292-14),IUP319-14),IUP335-14),IUP104-14)),NEONW020-1),IUP105-14)),(IUP372-14,NEONW099-1)),IUP377-14),((IUP330-14,IUP351-14),IUP087-14)))))))),IUP095-14),IUP069-14),IUP303-14))),(IUP350-14,IUP180-14)),IUP072-14)),IUP364-14),IUP081-14)),NEONW101-1),(((IUP101-14,IUP374-14),(IUP118-14,(IUP103-14,IUP376-14))),(((IUP179-14,(IUP310-14,(IUP344-14,((IUP316-14,(IUP326-14,IUP127-14)),IUP336-14)))),((IUP369-14,(BETN063-18,((IUP135-14,(((IUP375-14,((IUP352-14,((IUP301-14,(IUP356-14,(IUP107-14,(IUP109-14,(IUP365-14,(NEONT359-1,(IUP346-14,(IUP320-14,(IUP133-14,(IUP119-14,(IUP123-14,IUP378-14))))))))))),(IUP312-14,((IUP353-14,IUP339-14),NEONW089-1)))),IUP342-14)),(IUP099-14,(IUP102-14,((IUP349-14,NEONW036-1),((BETN046-18,IUP075-14),BETN060-18))))),IUP084-14)),(NEONW086-1,NEONW035-1)))),NEONW013-1)),(IUP315-14,(IUP323-14,IUP321-14)))))),((((IUP367-14,IUP085-14),NEONW098-1),IUP080-14),IUP124-14))),(IUP088-14,IUP093-14)),((IUP089-14,((((IUP331-14,IUP106-14),((IUP108-14,(IUP358-14,IUP122-14)),(((IUP341-14,IUP309-14),IUP314-14),IUP324-14))),(IUP337-14,NEONW095-1)),IUP347-14)),((IUP126-14,IUP357-14),(NEONW100-1,NEONW085-1)))),IUP092-14),IUP079-14),((IUP117-14,(IUP345-14,(IUP110-14,NEONW017-1))),(IUP129-14,((IUP131-14,IUP120-14),IUP111-14)))),IUP354-14),IUP139-14))),IUP090-14)))),(((((NEONT003-1,NEONT172-1),ISUP038-14),ISUP284-14),((((((ISUP104-14,IUP829-14),((BETN087-18,((((BETN163-18,IUP830-14),BETN089-18),NEONU2075-),BETN086-18)),NEONT408-1)),BETN161-18),(BETN654-18,(NEONU203-1,NEONU202-1))),(NEONT173-1,NEONU204-1)),(ISUP103-14,((((NEONT386-1,((NEONW006-1,NEONW003-1),NEONT394-1)),NEONT402-1),((NEONW009-1,(NEONW080-1,(NEONW083-1,(NEONW002-1,(NEONW079-1,(NEONW010-1,(NEONW001-1,(NEONW007-1,(NEONW004-1,NEONW005-1))))))))),NEONW008-1)),((((BETN583-18,BETN594-18),(ISUP074-14,(((((IUP166-14,(((IUP162-14,BETN068-18),BETN069-18),BETN154-18)),IUP165-14),IUP164-14),IUP163-14),(BETN067-18,BETN153-18)))),(((((ISUP410-14,ISUP411-14),((BETN605-18,BETN582-18),ISUP408-14)),(((((ISUP370-14,ISUP375-14),((ISUP417-14,(ISUP406-14,ISUP399-14)),((ISUP403-14,ISUP371-14),ISUP384-14))),((ISUP383-14,(ISUP389-14,ISUP395-14)),((ISUP416-14,ISUP393-14),(((((ISUP372-14,ISUP381-14),(ISUP378-14,(ISUP413-14,(ISUP397-14,(ISUP404-14,(((ISUP409-14,(ISUP396-14,ISUP401-14)),(ISUP412-14,ISUP394-14)),ISUP386-14)))))),((ISUP377-14,ISUP385-14),(((ISUP398-14,ISUP369-14),ISUP392-14),ISUP407-14))),(ISUP376-14,ISUP390-14)),((ISUP373-14,ISUP405-14),BETN567-18))))),((ISUP382-14,(ISUP414-14,ISUP379-14)),(ISUP388-14,(ISUP391-14,ISUP368-14)))),((ISUP400-14,(ISUP380-14,ISUP387-14)),ISUP374-14))),ISUP415-14),((BETN074-18,IUP002-14),(((BETN156-18,BETN072-18),IUP001-14),((BETN071-18,IUP004-14),((IUP003-14,BETN155-18),BETN070-18)))))),(((((BETN581-18,BETN595-18),ISUP422-14),((ISUP419-14,ISUP421-14),ISUP420-14)),(ISUP418-14,ISUP423-14)),(((BETN770-18,BETN665-18),BETN769-18),(NEONU234-1,(((NEONU231-1,(NEONU233-1,NEONU228-1)),(((NEONU229-1,NEONU230-1),NEONU226-1),(NEONU227-1,((((BETN1054-1,BETN1055-1),(BETN1073-1,((BETN1060-1,BETN1047-1),(BETN1056-1,BETN1061-1)))),BETN1048-1),(NEONT087-1,((NEONT329-1,NEONT037-1),((NEONT039-1,(NEONU232-1,NEONT040-1)),(NEONT084-1,(NEONT332-1,(NEONT330-1,NEONT331-1)))))))))),NEONU225-1))))))))),(((IUP663-14,((IUP664-14,NEONT079-1),IUP661-14)),IUP662-14),(((((((((((((BETN103-18,IUP049-14),(NEONT369-1,IUP052-14)),(((IUP064-14,IUP067-14),NEONU2082-),(IUP046-14,BETN015-18))),IUP038-14),(((IUP050-14,IUP026-14),IUP029-14),(((NEONT376-1,IUP062-14),IUP055-14),IUP034-14))),((((IUP032-14,(((IUP041-14,(IUP037-14,(IUP023-14,IUP042-14))),(IUP031-14,(IUP044-14,(BETN102-18,(IUP014-14,(((IUP035-14,IUP027-14),BETN017-18),IUP033-14)))))),IUP066-14)),((((IUP068-14,(IUP065-14,(IUP053-14,IUP059-14))),IUP047-14),IUP061-14),IUP056-14)),IUP030-14),(IUP005-14,IUP036-14))),(IUP043-14,((IUP060-14,((IUP051-14,IUP058-14),IUP040-14)),IUP039-14))),IUP045-14),IUP054-14),(IUP057-14,((BETN013-18,BETN150-18),IUP063-14))),IUP048-14),IUP028-14),((((BETN005-18,IUP018-14),(IUP008-14,IUP009-14)),((IUP013-14,IUP017-14),(IUP019-14,IUP022-14))),((IUP024-14,BETN098-18),(BETN008-18,((((BETN101-18,(((IUP012-14,BETN099-18),((NEONT407-1,(((IUP020-14,NEONT399-1),IUP011-14),(IUP006-14,(((IUP007-14,IUP016-14),IUP025-14),NEONT383-1)))),(BETN007-18,(BETN100-18,BETN009-18)))),BETN149-18)),(IUP010-14,NEONT391-1)),BETN006-18),((IUP015-14,IUP021-14),BETN049-18)))))))))),(((((HQ582180.1,(KJ592531.1,KM531702.1)),(GU013631.1,KM533240.1)),(((((ISUP024-14,ISUP022-14),ISUP012-14),BETN169-18),((((ISUP009-14,(((NEONU195-1,((NEONT389-1,(NEONT381-1,NEONT374-1)),NEONT367-1)),((NEONT397-1,NEONU196-1),NEONU194-1)),(ISUP020-14,((ISUP014-14,ISUP008-14),ISUP002-14)))),(((ISUP015-14,ISUP011-14),((ISUP006-14,ISUP023-14),ISUP018-14)),ISUP005-14)),(((ISUP021-14,ISUP010-14),ISUP001-14),ISUP013-14)),(ISUP019-14,(ISUP007-14,ISUP003-14)))),ISUP016-14)),((NEONT093-1,((((NEONT092-1,NEONT094-1),NEONT027-1),(((NEONU255-1,NEONU1984-),NEONU254-1),NEONT312-1)),NEONU253-1)),NEONU256-1)),((((((ISUP143-14,BETN702-18),(BETN692-18,BETN698-18)),BETN705-18),((((NEONU1396-,NEONU1387-),(IUP799-14,NEONT174-1)),((IUP465-14,(BETN1086-1,ISUP101-14)),(NEONU1415-,NEONU1414-))),(BETN847-18,BETN723-18))),((((ISUP142-14,((NEONW034-1,((((((NEONW032-1,NEONW021-1),NEONW022-1),((NEONW106-1,NEONT401-1),NEONW029-1)),(NEONW033-1,(NEONT409-1,(NEONW026-1,NEONW023-1)))),(NEONW028-1,(NEONW031-1,NEONW024-1))),(NEONW027-1,(NEONT343-1,NEONT425-1)))),(BETN913-18,(BETN942-18,BETN903-18)))),(((((((ISUP469-14,ISUP468-14),ISUP470-14),(((BETN569-18,ISUP030-14),BETN574-18),(((BETN631-18,(BETN640-18,(BETN639-18,BETN635-18))),BETN632-18),(BETN580-18,BETN577-18)))),((ISUP472-14,(ISUP471-14,(ISUP473-14,ISUP474-14))),BETN571-18)),BETN641-18),ISUP452-14),(((NEONU206-1,NEONU205-1),((((NEONU211-1,(NEONU1998-,NEONU2000-)),(NEONU2002-,NEONU1999-)),NEONU1997-),((NEONU210-1,NEONU209-1),(NEONU208-1,NEONU207-1)))),NEONU212-1))),(((((NEONT412-1,NEONT419-1),(((NEONT337-1,NEONT417-1),NEONT345-1),NEONT352-1)),BETN634-18),(((BETN111-18,BETN109-18),(((((((BETN061-18,NEONT338-1),((NEONT388-1,NEONT360-1),(NEONT373-1,NEONT353-1))),IUP287-14),BETN057-18),(BETN064-18,(BETN065-18,(IUP289-14,(NEONT346-1,IUP298-14))))),IUP824-14),BETN110-18)),NEONT380-1)),(((NEONT195-1,NEONT193-1),NEONT194-1),NEONT111-1))),(((((((BETN003-18,(BETN001-18,(BETN002-18,(IUP300-14,BETN066-18)))),BETN004-18),(NEONT095-1,NEONU419-1)),(NEONU1365-,(BETN939-18,BETN937-18))),((((BETN650-18,(BETN659-18,((BETN649-18,BETN656-18),BETN651-18))),BETN648-18),(((NEONT085-1,(NEONT125-1,((NEONT055-1,NEONT048-1),NEONT046-1))),((ISUP439-14,ISUP430-14),(ISUP437-14,(ISUP431-14,((((ISUP434-14,((ISUP441-14,ISUP435-14),ISUP440-14)),(ISUP436-14,ISUP438-14)),ISUP432-14),ISUP442-14))))),(((IUP463-14,(IUP456-14,(((((((IUP464-14,NEONU407-1),(IUP462-14,(NEONT138-1,(NEONT011-1,(NEONU406-1,NEONT005-1))))),NEONT028-1),(NEONT004-1,NEONT018-1)),IUP457-14),NEONT310-1),IUP459-14))),NEONT311-1),NEONT139-1))),(ISUP017-14,(((((((NEONT154-1,((((NEONT123-1,((NEONU417-1,ISUP268-14),(NEONT149-1,ISUP277-14))),ISUP259-14),ISUP270-14),NEONU418-1)),((ISUP269-14,(NEONT148-1,(ISUP261-14,ISUP280-14))),(ISUP282-14,ISUP273-14))),((((ISUP271-14,ISUP272-14),ISUP266-14),(ISUP278-14,((((ISUP260-14,ISUP223-14),((((NEONT144-1,NEONT142-1),ISUP275-14),ISUP265-14),(ISUP279-14,ISUP276-14))),ISUP264-14),ISUP263-14))),NEONT143-1)),ISUP258-14),ISUP281-14),(((BETN1066-1,BETN1072-1),(BETN1118-1,((BETN1117-1,BETN1050-1),((BETN1041-1,BETN1071-1),(((BETN1108-1,BETN1125-1),BETN1130-1),(BETN1134-1,BETN1074-1)))))),(BETN1075-1,((BETN1109-1,((BETN1059-1,BETN1127-1),(BETN1057-1,BETN1070-1))),(BETN1129-1,(BETN1120-1,BETN1079-1)))))),((IUP295-14,((((BETN122-18,((BETN052-18,NEONT392-1),(IUP288-14,IUP286-14))),NEONT377-1),((BETN076-18,NEONT384-1),ISUP283-14)),((BETN587-18,(BETN626-18,BETN596-18)),((((NEONT041-1,NEONT082-1),(NEONT058-1,NEONT124-1)),NEONT059-1),(NEONT196-1,((NEONU193-1,(((BETN653-18,ISUP044-14),BETN619-18),BETN572-18)),NEONT127-1)))))),(((((NEONT363-1,IUP293-14),IUP142-14),(((NEONT197-1,(NEONT038-1,(NEONT042-1,(NEONT198-1,NEONU192-1)))),(NEONT044-1,NEONT043-1)),(IUP294-14,(BETN051-18,(((BETN118-18,(NEONT370-1,IUP325-14)),BETN113-18),NEONU2074-))))),NEONT199-1),(((NEONT147-1,NEONT131-1),((NEONU415-1,NEONU416-1),NEONT145-1)),(NEONT146-1,(NEONT200-1,NEONT090-1))))))))),((ISUP025-14,(((BETN164-18,(BETN165-18,BETN166-18)),(NEONU2077-,BETN094-18)),(BETN167-18,BETN168-18))),((NEONU1398-,IUP550-14),(IUP549-14,(ISUP004-14,(IUP547-14,IUP548-14)))))),(((((IUP468-14,((NEONT035-1,((IUP472-14,NEONT012-1),NEONT030-1)),((NEONT299-1,IUP545-14),(ISUP287-14,(((NEONT302-1,NEONT023-1),(NEONT300-1,NEONT298-1)),(NEONT033-1,IUP467-14)))))),((((NEONU1977-,((NEONU1983-,((NEONU1985-,NEONU1981-),((((BETN777-18,BETN789-18),((NEONU1363-,NEONU1362-),(BETN793-18,BETN792-18))),((((IUP1060-14,IUP1057-14),IUP1061-14),IUP1058-14),(BETN828-18,(BETN836-18,IUP781-14)))),((NEONU2098-,(BETN092-18,(NEONT379-1,NEONT372-1))),((NEONU1979-,NEONT116-1),NEONT351-1))))),NEONU1987-)),NEONT344-1),((NEONT117-1,NEONU2102-),((NEONU1982-,NEONT297-1),(((NEONT358-1,(((NEONU1973-,NEONU1986-),(NEONU1976-,NEONU1988-)),((NEONU1975-,(NEONU1978-,(NEONT365-1,NEONU2097-))),(NEONU2100-,NEONU1980-)))),NEONU2081-),NEONU2084-)))),NEONU2101-)),(((BETN125-18,(((BETN084-18,BETN085-18),((NEONT347-1,(NEONT421-1,NEONT354-1)),NEONT339-1)),BETN010-18)),((BETN123-18,BETN185-18),BETN124-18)),(ISUP443-14,ISUP475-14))),(((((((BETN133-18,(ISUP029-14,(ISUP034-14,ISUP031-14))),(((((NEONU270-1,ISUP207-14),(BETN132-18,BETN186-18)),(BETN187-18,BETN144-18)),((BETN644-18,ISUP032-14),NEONU271-1)),(BETN145-18,((BETN041-18,(BETN096-18,(IUP285-14,((NEONU1974-,(IUP205-14,(((IUP167-14,((((IUP170-14,IUP198-14),(((IUP214-14,IUP177-14),IUP171-14),(IUP172-14,((((NEONU2076-,IUP246-14),IUP212-14),IUP178-14),((((((((((NEONW078-1,IUP173-14),NEONU2078-),IUP227-14),IUP215-14),IUP196-14),IUP203-14),NEONT387-1),IUP274-14),IUP182-14),IUP284-14))))),NEONU2080-),IUP113-14)),BETN043-18),(IUP174-14,(NEONT395-1,IUP186-14))))),IUP229-14)))),IUP181-14)))),(((BETN027-18,((IUP216-14,(BETN095-18,((BETN026-18,BETN040-18),IUP188-14))),BETN039-18)),BETN093-18),BETN029-18)),(((NEONU200-1,IUP584-14),NEONT155-1),(BETN699-18,BETN707-18))),(((((BETN141-18,(BETN143-18,(((((ISUP087-14,BETN140-18),BETN139-18),ISUP089-14),ISUP088-14),ISUP083-14))),BETN137-18),ISUP079-14),(ISUP086-14,BETN142-18)),((((((ISUP202-14,ISUP197-14),ISUP200-14),ISUP198-14),ISUP196-14),(ISUP201-14,((ISUP195-14,ISUP199-14),ISUP203-14))),(ISUP108-14,((((((((NEONU2068-,NEONU2070-),NEONW077-1),((BETN045-18,(NEONW094-1,((NEONW071-1,BETN135-18),((((NEONW092-1,NEONW088-1),NEONW073-1),NEONU2072-),(((NEONW103-1,NEONW074-1),NEONW075-1),NEONU2079-))))),(ISUP082-14,(ISUP076-14,(ISUP091-14,ISUP085-14))))),NEONU2073-),(NEONU2071-,(BETN134-18,((((NEONW076-1,NEONW072-1),NEONU2083-),IUP158-14),(((((ISUP081-14,ISUP077-14),ISUP080-14),ISUP090-14),ISUP092-14),ISUP078-14))))),BETN031-18),(NEONU2067-,BETN136-18)),(NEONW068-1,ISUP075-14)))))),((((NEONT061-1,(((NEONT053-1,((NEONT057-1,((NEONT089-1,(NEONT305-1,NEONT303-1)),NEONT088-1)),((NEONT051-1,NEONT054-1),NEONT056-1))),(NEONU277-1,(NEONU273-1,((NEONU275-1,NEONU274-1),NEONU276-1)))),NEONT304-1)),((((((((NEONU236-1,(NEONU239-1,NEONU240-1)),NEONU241-1),NEONU242-1),NEONU237-1),NEONU235-1),NEONU243-1),NEONU238-1),NEONU244-1)),((((((IUP191-14,(IUP239-14,(BETN146-18,((BETN131-18,BETN023-18),((IUP161-14,(IUP249-14,(BETN128-18,(IUP220-14,((IUP149-14,BETN037-18),((BETN126-18,IUP247-14),BETN090-18)))))),(IUP256-14,IUP244-14)))))),BETN091-18),(BETN127-18,BETN130-18)),BETN129-18),(((IUP272-14,BETN147-18),(((((IUP263-14,BETN025-18),((IUP275-14,(IUP194-14,(IUP200-14,IUP192-14))),IUP248-14)),(IUP250-14,((IUP269-14,((IUP253-14,(IUP228-14,NEONW093-1)),IUP204-14)),(((((NEONW042-1,NEONW045-1),(IUP266-14,NEONW053-1)),(((IUP193-14,((((IUP195-14,(((((IUP279-14,IUP221-14),(IUP218-14,(IUP199-14,IUP211-14))),(((IUP271-14,((IUP241-14,NEONW039-1),IUP273-14)),(((((((((IUP184-14,NEONW048-1),IUP197-14),IUP254-14),IUP277-14),IUP213-14),IUP226-14),(((((IUP268-14,NEONW046-1),IUP185-14),IUP231-14),IUP208-14),IUP209-14)),IUP235-14),IUP219-14)),(IUP270-14,IUP260-14))),(IUP264-14,(((IUP210-14,NEONW044-1),IUP267-14),(NEONW052-1,IUP230-14)))),(IUP237-14,((NEONW037-1,((NEONW041-1,(IUP261-14,(IUP243-14,IUP280-14))),((IUP262-14,IUP236-14),NEONW051-1))),(((IUP233-14,NEONW054-1),IUP217-14),IUP222-14))))),(IUP259-14,(IUP176-14,((IUP202-14,NEONW040-1),IUP245-14)))),(IUP175-14,IUP252-14)),((IUP189-14,IUP257-14),NEONW043-1))),((IUP187-14,IUP242-14),BETN021-18)),NEONW049-1)),NEONW038-1),BETN020-18)))),IUP169-14),BETN022-18)),(((IUP276-14,IUP225-14),IUP251-14),(((((IUP224-14,IUP234-14),(IUP223-14,IUP232-14)),(IUP240-14,(((IUP238-14,IUP255-14),(IUP278-14,(NEONW047-1,IUP258-14))),(IUP206-14,IUP207-14)))),IUP265-14),IUP168-14)))),(NEONU2001-,(((BETN818-18,BETN824-18),(((BETN823-18,((BETN889-18,BETN895-18),BETN888-18)),(BETN820-18,(BETN901-18,BETN887-18))),BETN910-18)),(((NEONU2114-,(NEONU2117-,NEONU2115-)),BETN664-18),ISUP106-14))))),(((((BETN867-18,(BETN838-18,(BETN863-18,BETN864-18))),BETN853-18),BETN856-18),((NEONU2086-,((NEONU2087-,NEONU2089-),NEONU2085-)),((IUP800-14,(IUP803-14,(IUP804-14,IUP798-14))),((((((IUP1049-14,IUP1055-14),IUP1046-14),IUP1053-14),IUP1047-14),((IUP1052-14,NEONU1409-),(IUP802-14,IUP1051-14))),((((IUP1048-14,NEONU1407-),IUP1054-14),IUP801-14),(NEONU1408-,IUP1056-14)))))),((((((ISUP110-14,(ISUP117-14,ISUP113-14)),((ISUP115-14,ISUP114-14),BETN748-18)),ISUP116-14),((NEONU2110-,((((BETN690-18,BETN711-18),BETN686-18),((NEONU2119-,NEONU2118-),(BETN740-18,BETN732-18))),BETN701-18)),((NEONU2111-,BETN669-18),(BETN734-18,BETN671-18)))),((BETN850-18,((((NEONU449-1,(NEONT133-1,((NEONT295-1,NEONU455-1),NEONT296-1))),(((NEONU381-1,NEONU383-1),NEONU382-1),(NEONT121-1,NEONT141-1))),(NEONT118-1,(NEONU385-1,NEONU384-1))),ISUP366-14)),(NEONU2090-,NEONU2088-))),((NEONT022-1,(((NEONT034-1,((NEONT007-1,NEONT020-1),NEONT021-1)),IUP656-14),(IUP655-14,IUP657-14))),IUP659-14))))),((((NEONW055-1,((IUP146-14,NEONW082-1),(IUP152-14,((BETN035-18,IUP160-14),(((((NEONW069-1,(NEONW050-1,(NEONW056-1,((NEONW058-1,(IUP157-14,(IUP153-14,(NEONW070-1,(IUP154-14,(NEONW060-1,(IUP151-14,((IUP144-14,NEONW063-1),(NEONW061-1,(IUP155-14,(NEONW102-1,(IUP145-14,(IUP147-14,(NEONW062-1,(IUP159-14,(IUP150-14,(IUP156-14,(NEONW057-1,BETN036-18)))))))))))))))))),(((NEONW059-1,IUP148-14),NEONU2069-),BETN033-18))))),(BETN032-18,(BETN188-18,(NEONT410-1,(NEONT418-1,(NEONW067-1,NEONW066-1)))))),BETN028-18),((BETN189-18,((NEONW064-1,NEONW104-1),(BETN034-18,NEONW065-1))),BETN097-18)),BETN030-18))))),(NEONU446-1,NEONW030-1)),BETN883-18),((BETN754-18,(((BETN738-18,BETN741-18),(BETN731-18,BETN679-18)),(BETN753-18,(NEONU2116-,NEONU2113-)))),(((((((ISUP448-14,BETN599-18),ISUP433-14),((ISUP462-14,(BETN613-18,BETN618-18)),(BETN603-18,(((ISUP461-14,ISUP425-14),BETN604-18),(BETN614-18,(ISUP458-14,(ISUP449-14,ISUP453-14))))))),(BETN615-18,(BETN598-18,(BETN616-18,(ISUP459-14,ISUP446-14))))),((ISUP445-14,(ISUP460-14,((ISUP454-14,((((ISUP447-14,ISUP451-14),ISUP444-14),ISUP428-14),(ISUP427-14,(ISUP424-14,ISUP429-14)))),(ISUP457-14,ISUP426-14)))),ISUP450-14)),(BETN591-18,BETN601-18)),((((ISUP466-14,(ISUP050-14,(BETN612-18,((BETN609-18,ISUP046-14),(((((((BETN646-18,BETN647-18),BETN568-18),BETN636-18),BETN597-18),BETN579-18),ISUP049-14),BETN623-18))))),((((((BETN622-18,BETN627-18),(BETN576-18,(ISUP056-14,BETN578-18))),((BETN573-18,BETN575-18),BETN607-18)),BETN570-18),(ISUP047-14,(ISUP048-14,ISUP055-14))),((BETN589-18,BETN610-18),ISUP054-14))),(ISUP464-14,(((ISUP465-14,ISUP467-14),ISUP463-14),BETN621-18))),(ISUP456-14,((((((NEONT129-1,(NEONT306-1,NEONT128-1)),NEONT045-1),((NEONT308-1,NEONT307-1),NEONT086-1)),NEONT309-1),(NEONT036-1,(NEONT052-1,NEONT047-1))),(((((ISUP051-14,BETN585-18),BETN584-18),(ISUP052-14,BETN624-18)),((BETN630-18,BETN602-18),((BETN593-18,(((BETN638-18,((BETN592-18,(BETN625-18,BETN660-18)),BETN620-18)),BETN588-18),(BETN600-18,ISUP053-14))),BETN617-18))),BETN566-18))))))))),(((((ISUP095-14,(ISUP096-14,ISUP094-14)),(((((NEONU1420-,NEONU1377-),NEONU1378-),NEONU1379-),(NEONU1381-,NEONU1380-)),(BETN882-18,((((NEONU1375-,(((((NEONU1368-,(NEONU1376-,NEONU1371-)),NEONU1370-),((NEONU1373-,NEONU1476-),NEONU1418-)),BETN785-18),NEONU1372-)),(NEONU1419-,NEONU1374-)),NEONU1369-),NEONU1366-)))),(ISUP455-14,(BETN890-18,(BETN053-18,NEONT348-1)))),(((BETN629-18,(((((NEONU2121-,BETN742-18),((NEONU2120-,BETN781-18),BETN733-18)),NEONU2123-),(NEONU2124-,NEONU2122-)),(((((BETN922-18,BETN918-18),BETN920-18),BETN921-18),(ISUP362-14,ISUP364-14)),((NEONU445-1,((NEONU217-1,(NEONU216-1,(NEONU223-1,(NEONU218-1,(NEONU222-1,(NEONU220-1,(NEONU221-1,(NEONU224-1,NEONU219-1)))))))),(NEONU214-1,NEONU215-1))),((BETN773-18,NEONU393-1),(((IUP606-14,NEONT112-1),NEONT097-1),(((IUP607-14,((NEONU395-1,(((NEONT098-1,((IUP605-14,NEONT105-1),ISUP363-14)),NEONU396-1),(IUP611-14,BETN779-18))),NEONU394-1)),(NEONT103-1,IUP613-14)),(NEONT115-1,NEONU1413-)))))))),((ISUP102-14,ISUP100-14),(((((ISUP289-14,(ISUP294-14,ISUP348-14)),(ISUP292-14,((((ISUP299-14,(ISUP334-14,ISUP347-14)),ISUP344-14),ISUP290-14),ISUP323-14))),((ISUP311-14,((((ISUP301-14,ISUP308-14),ISUP303-14),((((ISUP335-14,(ISUP332-14,ISUP320-14)),((((ISUP291-14,ISUP309-14),ISUP333-14),(ISUP306-14,(ISUP317-14,ISUP305-14))),ISUP314-14)),(ISUP319-14,(ISUP324-14,(ISUP325-14,(ISUP337-14,(ISUP339-14,ISUP330-14)))))),(ISUP288-14,ISUP296-14))),(ISUP297-14,(ISUP327-14,((ISUP331-14,ISUP316-14),ISUP293-14))))),(ISUP061-14,(((((((ISUP068-14,(((ISUP060-14,ISUP313-14),((ISUP065-14,ISUP072-14),ISUP067-14)),ISUP066-14)),(ISUP057-14,ISUP058-14)),ISUP073-14),ISUP063-14),(ISUP328-14,ISUP064-14)),ISUP059-14),((((((ISUP329-14,(ISUP341-14,(ISUP338-14,ISUP345-14))),ISUP326-14),ISUP295-14),(ISUP298-14,ISUP322-14)),(ISUP302-14,(ISUP318-14,ISUP340-14))),ISUP312-14))))),(ISUP315-14,(((((ISUP346-14,ISUP336-14),ISUP343-14),ISUP310-14),ISUP062-14),(ISUP321-14,(ISUP300-14,ISUP307-14))))),((((NEONU1333-,((NEONU1332-,NEONU1334-),(NEONU1331-,(((NEONU1337-,NEONU1338-),NEONU1335-),NEONU1336-)))),(NEONU1435-,(NEONU1436-,NEONU1434-))),((((((((IUP813-14,(((NEONU1445-,NEONU1444-),(IUP1107-14,IUP1106-14)),NEONU1437-)),((IUP1109-14,(IUP821-14,NEONU1440-)),IUP823-14)),NEONU1439-),((IUP814-14,IUP1110-14),(((IUP812-14,(((NEONU1442-,NEONU1446-),IUP817-14),(NEONU1441-,IUP819-14))),IUP822-14),(IUP818-14,IUP820-14)))),(((((IUP1142-14,(IUP1134-14,IUP1130-14)),(IUP1143-14,IUP1148-14)),NEONU1449-),NEONU1453-),(IUP778-14,((((IUP1141-14,NEONU1455-),IUP1137-14),(IUP1147-14,(IUP1132-14,((((IUP1138-14,((IUP779-14,((IUP1145-14,NEONU1452-),(IUP1136-14,(IUP1135-14,IUP1081-14)))),IUP780-14)),IUP1149-14),(IUP1131-14,IUP776-14)),(NEONU1450-,(NEONU1451-,IUP1144-14)))))),((NEONU1417-,(NEONU1447-,NEONU1454-)),((((IUP1140-14,IUP777-14),IUP1133-14),IUP1146-14),NEONU1448-)))))),(((NEONU1411-,IUP816-14),(NEONU1410-,IUP811-14)),IUP815-14)),(NEONU1438-,NEONU1443-)),((IUP810-14,IUP808-14),((((NEONU1432-,(IUP1083-14,NEONU1429-)),IUP1121-14),((NEONU1431-,NEONU1433-),(IUP782-14,IUP805-14))),(IUP809-14,NEONU1430-))))),((IUP1124-14,(IUP1122-14,(IUP807-14,(IUP1118-14,IUP806-14)))),((BETN759-18,(BETN788-18,BETN775-18)),(((((BETN760-18,BETN809-18),(BETN761-18,BETN808-18)),BETN814-18),(BETN807-18,BETN816-18)),((ISUP071-14,(IUP478-14,((((((IUP476-14,NEONU410-1),NEONU414-1),((NEONT175-1,((ISUP350-14,ISUP349-14),ISUP304-14)),((NEONT068-1,(NEONU413-1,IUP753-14)),(NEONT324-1,IUP752-14)))),(((((NEONT323-1,(NEONT114-1,(NEONT178-1,((NEONT325-1,(NEONU412-1,NEONT066-1)),(NEONT069-1,(NEONT326-1,(NEONT327-1,((NEONT067-1,IUP479-14),IUP751-14)))))))),NEONU411-1),NEONT071-1),((NEONT016-1,(IUP484-14,(NEONT176-1,NEONT015-1))),IUP475-14)),(ISUP351-14,IUP758-14))),IUP754-14),(NEONT177-1,IUP759-14)))),IUP480-14)))))))),(((BETN833-18,(BETN819-18,BETN879-18)),((BETN1063-1,BETN1068-1),NEONU213-1)),(IUP299-14,((NEONU1393-,(NEONU1394-,(BETN885-18,(BETN886-18,((((BETN830-18,(ISUP026-14,BETN845-18)),(ISUP027-14,(((((BETN696-18,NEONU2126-),NEONU2131-),((ISUP141-14,NEONU2128-),(ISUP136-14,(BETN844-18,NEONU2127-)))),NEONU2125-),(ISUP140-14,(BETN935-18,ISUP135-14))))),NEONU2129-),(ISUP139-14,ISUP137-14)))))),(((NEONU1388-,NEONU1395-),((((IUP1080-14,(((NEONU1426-,NEONU1390-),(IUP1071-14,IUP1101-14)),IUP1066-14)),(IUP1077-14,IUP1098-14)),(NEONU1389-,IUP1102-14)),(IUP786-14,(IUP784-14,(IUP1100-14,(IUP785-14,IUP783-14)))))),(BETN936-18,NEONU2130-))))))),(((IUP1097-14,BETN782-18),(((IUP553-14,(NEONU447-1,IUP555-14)),IUP541-14),(((NEONU1412-,(NEONU2096-,BETN763-18)),(((IUP282-14,(BETN081-18,((BETN083-18,BETN082-18),((BETN160-18,IUP283-14),(BETN159-18,(IUP281-14,IUP190-14)))))),((BETN803-18,(BETN766-18,(BETN804-18,BETN767-18))),BETN751-18)),((((BETN764-18,BETN765-18),(BETN787-18,BETN739-18)),BETN747-18),(((ISUP121-14,(((ISUP130-14,ISUP131-14),ISUP128-14),ISUP125-14)),((((BETN758-18,(BETN745-18,BETN746-18)),((NEONU1339-,NEONU1340-),(BETN757-18,BETN743-18))),(((BETN841-18,BETN848-18),BETN849-18),(BETN842-18,BETN855-18))),(ISUP133-14,((ISUP129-14,ISUP123-14),(((ISUP126-14,(ISUP124-14,ISUP127-14)),ISUP134-14),ISUP122-14))))),(((((((BETN839-18,BETN862-18),(((ISUP188-14,((((BETN940-18,(BETN709-18,BETN872-18)),BETN716-18),BETN704-18),(BETN717-18,BETN720-18))),(BETN943-18,(BETN710-18,BETN933-18))),(BETN941-18,BETN945-18))),BETN810-18),BETN682-18),((BETN681-18,ISUP028-14),BETN680-18)),((BETN683-18,BETN676-18),BETN815-18)),BETN677-18))))),NEONU450-1))),((((((NEONU389-1,ISUP353-14),NEONU390-1),((NEONU388-1,(((ISUP354-14,NEONU392-1),(NEONU322-1,NEONU323-1)),NEONU386-1)),NEONU391-1)),ISUP355-14),(((((BETN678-18,BETN938-18),ISUP152-14),(ISUP155-14,BETN722-18)),(((ISUP193-14,(((ISUP194-14,ISUP189-14),((ISUP192-14,ISUP191-14),BETN900-18)),ISUP147-14)),ISUP178-14),ISUP148-14)),(((NEONU269-1,((BETN905-18,((BETN878-18,(BETN916-18,BETN687-18)),BETN912-18)),(BETN899-18,BETN925-18))),((NEONT371-1,((NEONT357-1,BETN179-18),(NEONT424-1,((((((NEONT364-1,NEONT342-1),NEONT393-1),BETN706-18),NEONT378-1),BETN075-18),((BETN661-18,BETN685-18),(((NEONT350-1,(BETN926-18,NEONT416-1)),(NEONT385-1,IUP1082-14)),BETN744-18)))))),((BETN911-18,(((BETN891-18,BETN902-18),(((BETN892-18,BETN700-18),BETN721-18),BETN877-18)),BETN876-18)),BETN688-18))),(((BETN695-18,ISUP105-14),(BETN712-18,BETN693-18)),NEONU2099-)))),(ISUP097-14,(((NEONT024-1,(NEONT181-1,NEONT006-1)),(((((IUP455-14,IUP437-14),IUP523-14),IUP443-14),(NEONU422-1,NEONU421-1)),IUP451-14)),(((BETN750-18,(BETN801-18,((NEONU1397-,BETN812-18),BETN756-18))),(((ISUP099-14,ISUP098-14),(NEONU2109-,(((ISUP286-14,((IUP578-14,NEONU442-1),NEONT140-1)),((IUP574-14,(NEONU2107-,IUP573-14)),(NEONU2108-,NEONU443-1))),NEONU444-1))),((((IUP794-14,(IUP793-14,BETN749-18)),NEONU1364-),((((BETN776-18,BETN802-18),IUP792-14),(BETN784-18,BETN755-18)),BETN774-18)),(((NEONU1401-,((((NEONU1425-,NEONU1391-),((NEONU1405-,NEONU1404-),NEONU1406-)),((NEONU1423-,NEONU1403-),NEONU1400-)),NEONU1402-)),((((((IUP1078-14,NEONU1386-),(IUP1092-14,(NEONU1384-,BETN771-18))),(((NEONU1350-,NEONU1352-),(IUP1090-14,NEONU1344-)),((((NEONU1349-,NEONU1347-),NEONU1416-),(NEONU1351-,(NEONU1346-,NEONU1348-))),(((((IUP795-14,IUP1069-14),IUP1072-14),(IUP1095-14,NEONU1383-)),(NEONU1385-,NEONU1421-)),(NEONU1367-,IUP1079-14))))),IUP1096-14),(IUP796-14,(IUP1073-14,IUP797-14))),NEONU1345-)),(((NEONU1392-,NEONU1399-),NEONU1382-),(NEONU1422-,NEONU1424-)))))),(((((((NEONT009-1,NEONT013-1),((((IUP546-14,NEONT025-1),IUP433-14),IUP428-14),(((IUP432-14,NEONT032-1),IUP427-14),IUP431-14))),IUP426-14),(((NEONU1341-,(ISUP352-14,BETN813-18)),((((IUP501-14,IUP503-14),((NEONU324-1,IUP496-14),IUP500-14)),((NEONT083-1,NEONT130-1),(NEONT188-1,((NEONT110-1,IUP499-14),((IUP497-14,IUP502-14),IUP498-14))))),NEONT187-1)),(((((((BETN1085-1,(BETN1089-1,BETN1111-1)),(IUP404-14,(IUP395-14,IUP403-14))),((((NEONU263-1,((NEONU285-1,NEONU318-1),ISUP209-14)),NEONU261-1),((((NEONU264-1,NEONU259-1),(NEONU262-1,NEONU284-1)),NEONU258-1),NEONU260-1)),((((((BETN1081-1,(((BETN1065-1,(BETN1122-1,BETN1110-1)),BETN1082-1),NEONU435-1)),(NEONU436-1,IUP522-14)),(((NEONU432-1,NEONT137-1),IUP418-14),IUP417-14)),(NEONU434-1,NEONT091-1)),((IUP413-14,NEONU433-1),(IUP408-14,IUP416-14))),(((((BETN1114-1,(BETN1112-1,BETN1087-1)),(BETN1051-1,BETN1113-1)),BETN1077-1),BETN1080-1),BETN1052-1)))),ISUP093-14),((((((NEONT101-1,(NEONU431-1,(NEONU430-1,NEONU429-1))),NEONT062-1),(BETN1115-1,BETN1104-1)),NEONT077-1),((IUP297-14,(NEONU248-1,NEONU247-1)),(((((IUP434-14,NEONU452-1),(IUP511-14,NEONU453-1)),NEONU454-1),(IUP510-14,IUP513-14)),(NEONU267-1,(NEONU268-1,NEONU279-1))))),((IUP485-14,((IUP488-14,IUP490-14),(((NEONU402-1,NEONU401-1),(NEONU404-1,(NEONT120-1,(NEONT072-1,(NEONU403-1,NEONU405-1))))),IUP665-14))),(IUP487-14,NEONT065-1)))),((BETN657-18,(BETN611-18,(BETN606-18,BETN608-18))),(((BETN859-18,NEONT413-1),((NEONU1990-,NEONT008-1),((NEONT321-1,NEONU1989-),NEONU1991-))),((((NEONU321-1,NEONU257-1),NEONU265-1),NEONU282-1),(NEONU320-1,NEONU319-1))))),((ISUP213-14,(ISUP214-14,ISUP210-14)),(((((NEONT026-1,(NEONU456-1,(NEONT017-1,IUP532-14))),(((IUP533-14,((((IUP529-14,NEONT192-1),(NEONU245-1,IUP534-14)),IUP531-14),NEONU281-1)),((NEONT019-1,NEONU252-1),(NEONU249-1,NEONT014-1))),NEONT150-1)),NEONU250-1),(NEONU246-1,NEONU251-1)),ISUP205-14))))),((IUP791-14,(IUP524-14,((ISUP204-14,NEONT190-1),(NEONT010-1,(NEONT029-1,(NEONT191-1,(NEONT336-1,NEONT031-1))))))),((((NEONU398-1,((NEONU397-1,NEONU400-1),IUP525-14)),NEONT119-1),(NEONT189-1,NEONU399-1)),(((BETN729-18,BETN724-18),BETN727-18),BETN728-18)))),((((((NEONT107-1,(NEONT182-1,IUP619-14)),((((((NEONT185-1,NEONT186-1),(((IUP632-14,NEONU420-1),(BETN730-18,(IUP625-14,ISUP367-14))),NEONT113-1)),((IUP631-14,IUP645-14),IUP634-14)),IUP630-14),BETN880-18),(NEONT108-1,IUP644-14))),(IUP653-14,IUP629-14)),((IUP635-14,IUP615-14),((IUP617-14,IUP618-14),(IUP621-14,IUP633-14)))),NEONT184-1),((((((BETN062-18,BETN106-18),IUP290-14),(BETN151-18,NEONU2091-)),((BETN107-18,BETN171-18),BETN170-18)),((NEONU2106-,NEONU2105-),BETN697-18)),(IUP1119-14,(((((((NEONT180-1,(NEONT179-1,IUP544-14)),ISUP365-14),IUP542-14),IUP543-14),(BETN798-18,(NEONU1357-,(((BETN797-18,(NEONU1360-,(NEONU1353-,NEONU1359-))),((NEONU1468-,NEONU1355-),((BETN800-18,BETN791-18),BETN799-18))),((NEONU1466-,NEONU1354-),((NEONU2112-,NEONU1343-),NEONU1356-)))))),BETN794-18),(IUP1089-14,(((NEONU1475-,(BETN817-18,NEONU1474-)),IUP1087-14),((NEONU1470-,NEONU1473-),(NEONU1342-,(NEONU1469-,(((NEONU1472-,NEONU1471-),(((IUP1085-14,(NEONU1467-,(IUP1086-14,NEONU1358-))),BETN796-18),IUP1043-14)),BETN811-18))))))))))),((((NEONT001-1,NEONU428-1),((NEONU425-1,NEONU426-1),(NEONU427-1,(NEONU424-1,IUP424-14)))),NEONT355-1),ISUP037-14)))))))))))),((((NEONU1992-,NEONU1993-),((NEONU437-1,(NEONU438-1,((NEONT078-1,NEONU439-1),((NEONT134-1,(IUP590-14,((NEONT104-1,(NEONU440-1,(NEONT099-1,(NEONT076-1,(NEONT100-1,(NEONU441-1,(NEONT070-1,(NEONT122-1,NEONU198-1)))))))),IUP602-14))),IUP587-14)))),((NEONT152-1,NEONU457-1),BETN1076-1))),((((IUP581-14,(BETN1088-1,NEONT313-1)),(IUP580-14,IUP583-14)),((NEONT390-1,NEONT398-1),((NEONT382-1,NEONT368-1),NEONT361-1))),(((BETN897-18,(BETN896-18,((BETN904-18,BETN894-18),BETN884-18))),(NEONU2104-,BETN893-18)),NEONU2103-))),NEONU1994-)))))))),BETN1078-1),(BETN1097-1,ISUP252-14)))),BETN1042-1);
((((BETN1097-1,ISUP252-14),(((BETN1067-1,((((ISUP256-14,(NEONU199-1,NEONT074-1)),ISUP246-14),((((((((((ISUP241-14,(IUP556-14,(ISUP242-14,(ISUP257-14,(IUP512-14,(ISUP234-14,ISUP249-14)))))),(((((((((((((((((((((((((NEONU197-1,ISUP222-14),ISUP254-14),NEONU201-1),ISUP233-14),ISUP245-14),ISUP239-14),ISUP251-14),(ISUP243-14,ISUP230-14)),ISUP226-14),ISUP250-14),ISUP229-14),ISUP255-14),ISUP238-14),ISUP236-14),ISUP220-14),ISUP232-14),ISUP219-14),ISUP248-14),ISUP244-14),ISUP235-14),ISUP237-14),ISUP218-14),ISUP227-14),ISUP228-14),ISUP240-14)),ISUP221-14),ISUP231-14),ISUP247-14),ISUP253-14),NEONT151-1),ISUP216-14),ISUP224-14),ISUP215-14)),IUP560-14)),((NEONT080-1,((NEONU448-1,NEONU409-1),NEONU408-1)),(((BETN123-18,BETN185-18),BETN124-18),((((BETN897-18,(BETN896-18,((BETN904-18,BETN894-18),BETN884-18))),(NEONU2104-,BETN893-18)),NEONU2103-),((((IUP581-14,(ISUP103-14,(BETN1088-1,NEONT313-1))),(IUP580-14,IUP583-14)),(((((NEONT382-1,NEONT368-1),NEONT390-1),(NEONT361-1,NEONT398-1)),((NEONU1992-,NEONU1993-),((((NEONU437-1,NEONU438-1),((NEONT134-1,(IUP590-14,((NEONT104-1,(NEONU440-1,(NEONT099-1,(NEONT076-1,(NEONT100-1,(NEONU441-1,(NEONT070-1,(NEONT122-1,NEONU198-1)))))))),IUP602-14))),IUP587-14)),(NEONT078-1,NEONU439-1)),((NEONT152-1,NEONU457-1),BETN1076-1)))),NEONU1994-)),((((BETN658-18,((((((((BETN726-18,((((ISUP158-14,ISUP156-14),(ISUP166-14,ISUP157-14)),(ISUP182-14,ISUP164-14)),(ISUP170-14,(((((((ISUP175-14,ISUP173-14),ISUP167-14),((ISUP172-14,ISUP165-14),ISUP160-14)),ISUP153-14),ISUP161-14),ISUP149-14),ISUP145-14)))),ISUP154-14),ISUP150-14),(ISUP162-14,(BETN725-18,(((BETN714-18,((ISUP183-14,ISUP180-14),(ISUP168-14,BETN719-18))),((ISUP186-14,(ISUP179-14,ISUP184-14)),(ISUP159-14,ISUP176-14))),((ISUP181-14,ISUP185-14),ISUP177-14))))),((NEONU1995-,NEONU1996-),NEONT400-1)),((IUP316-14,(IUP326-14,(IUP135-14,IUP127-14))),(IUP367-14,(IUP344-14,((((((((IUP139-14,IUP111-14),IUP083-14),(((((((((IUP077-14,IUP303-14),IUP073-14),((((IUP105-14,IUP076-14),IUP087-14),(((IUP350-14,(IUP081-14,IUP180-14)),IUP323-14),NEONW087-1)),((((IUP137-14,(((NEONW012-1,((IUP371-14,(NEONW015-1,(IUP334-14,IUP363-14))),(((IUP332-14,NEONW020-1),(IUP372-14,NEONW099-1)),IUP377-14))),(IUP330-14,IUP351-14)),(IUP069-14,IUP114-14))),(IUP318-14,(IUP308-14,IUP104-14))),(IUP072-14,IUP121-14)),NEONW084-1))),(((IUP143-14,IUP292-14),IUP319-14),IUP335-14)),((IUP305-14,IUP086-14),IUP364-14)),((((BETN059-18,IUP360-14),IUP370-14),IUP074-14),NEONW091-1)),(NEONW019-1,((IUP097-14,(IUP094-14,((IUP088-14,IUP092-14),(IUP304-14,(IUP136-14,(((IUP080-14,(IUP116-14,(IUP118-14,NEONW017-1))),((IUP071-14,(IUP345-14,IUP101-14)),((IUP110-14,IUP306-14),(IUP117-14,IUP129-14)))),(IUP079-14,IUP115-14))))))),IUP095-14))),IUP327-14),((((((IUP331-14,IUP106-14),((IUP108-14,(IUP358-14,IUP122-14)),(((IUP341-14,IUP309-14),IUP314-14),IUP324-14))),(IUP337-14,NEONW095-1)),IUP347-14),((IUP126-14,IUP357-14),(NEONW100-1,NEONW085-1))),((NEONW098-1,IUP362-14),IUP374-14)))),IUP085-14),IUP091-14),IUP380-14),IUP354-14),(IUP070-14,(IUP322-14,((((IUP333-14,((IUP078-14,((NEONW013-1,IUP321-14),IUP103-14)),((IUP315-14,(IUP369-14,(BETN063-18,((((IUP075-14,NEONW086-1),(BETN060-18,(((IUP375-14,((IUP352-14,((IUP301-14,(IUP356-14,(IUP107-14,(IUP109-14,(IUP365-14,(NEONT359-1,(IUP346-14,(IUP320-14,(IUP133-14,(IUP119-14,(IUP123-14,IUP378-14))))))))))),(IUP312-14,((IUP353-14,IUP339-14),NEONW089-1)))),IUP342-14)),(IUP102-14,(IUP349-14,NEONW036-1))),BETN046-18))),IUP099-14),((IUP131-14,IUP120-14),IUP084-14))))),(NEONW035-1,NEONW101-1)))),(((IUP310-14,IUP179-14),IUP336-14),IUP096-14)),((((((IUP093-14,(((NEONW105-1,IUP355-14),NEONW097-1),((IUP348-14,(((IUP141-14,IUP368-14),(NEONW090-1,NEONW096-1)),((NEONW018-1,(((((((((IUP125-14,(IUP317-14,NEONW014-1)),(NEONW016-1,IUP366-14)),IUP340-14),IUP138-14),IUP134-14),NEONW011-1),IUP128-14),IUP379-14),((IUP140-14,IUP311-14),IUP313-14))),(((IUP100-14,IUP130-14),(IUP338-14,IUP361-14)),(IUP112-14,(IUP098-14,(IUP302-14,((IUP373-14,IUP329-14),(IUP359-14,IUP307-14))))))))),IUP089-14))),(IUP082-14,IUP343-14)),IUP090-14),IUP328-14),IUP124-14),IUP376-14)),IUP132-14)))))))),((((((NEONT049-1,(ISUP040-14,(((NEONU278-1,NEONU283-1),((NEONT050-1,(NEONU272-1,NEONU280-1)),(ISUP036-14,(((BETN645-18,BETN652-18),((ISUP045-14,(ISUP033-14,(ISUP035-14,(ISUP039-14,ISUP043-14)))),ISUP042-14)),(BETN642-18,BETN655-18))))),BETN172-18))),BETN174-18),(BETN177-18,BETN176-18)),BETN173-18),(NEONT126-1,NEONU191-1)),BETN672-18)),(((((((NEONT386-1,((NEONW006-1,NEONW003-1),NEONT394-1)),NEONT402-1),((NEONW009-1,(NEONW080-1,(NEONW083-1,(NEONW002-1,(NEONW079-1,(NEONW010-1,(NEONW001-1,(NEONW007-1,(NEONW004-1,NEONW005-1))))))))),NEONW008-1)),((((BETN583-18,BETN594-18),(ISUP074-14,(((IUP166-14,((IUP163-14,(((IUP162-14,BETN068-18),BETN069-18),BETN154-18)),IUP165-14)),IUP164-14),(BETN067-18,BETN153-18)))),((((((ISUP411-14,ISUP415-14),(ISUP408-14,ISUP410-14)),(((((((((ISUP376-14,ISUP390-14),ISUP398-14),((((ISUP372-14,ISUP381-14),(ISUP377-14,(ISUP378-14,(ISUP413-14,(ISUP397-14,(ISUP404-14,(((ISUP409-14,(ISUP396-14,ISUP401-14)),(ISUP412-14,ISUP394-14)),ISUP386-14))))))),ISUP385-14),(ISUP392-14,ISUP407-14))),ISUP369-14),((ISUP373-14,ISUP405-14),BETN567-18)),((ISUP400-14,(ISUP380-14,ISUP387-14)),ISUP374-14)),(((ISUP391-14,(ISUP383-14,(ISUP389-14,ISUP370-14))),ISUP368-14),ISUP371-14)),ISUP388-14),(((((ISUP417-14,(ISUP406-14,ISUP399-14)),(ISUP403-14,ISUP384-14)),ISUP375-14),(ISUP416-14,ISUP393-14)),ISUP382-14))),ISUP395-14),((BETN605-18,BETN582-18),(ISUP414-14,ISUP379-14))),(IUP001-14,((BETN074-18,IUP002-14),((((IUP003-14,BETN070-18),BETN155-18),(IUP004-14,(BETN156-18,BETN072-18))),BETN071-18))))),(((BETN581-18,BETN595-18),(((((ISUP418-14,ISUP423-14),ISUP420-14),ISUP419-14),ISUP422-14),ISUP421-14)),(((BETN665-18,BETN769-18),BETN770-18),(NEONT039-1,((NEONU232-1,NEONT040-1),(NEONT087-1,((NEONT037-1,(((((NEONU226-1,NEONU225-1),(NEONU229-1,((NEONU230-1,NEONU234-1),NEONU231-1))),(NEONU233-1,NEONU228-1)),NEONU227-1),(BETN1054-1,(((BETN1073-1,(BETN1047-1,((BETN1060-1,BETN1061-1),BETN1056-1))),BETN1048-1),BETN1055-1)))),((NEONT332-1,(NEONT330-1,NEONT331-1)),(NEONT084-1,NEONT329-1)))))))))),(((((((IUP830-14,IUP829-14),NEONU2075-),BETN089-18),BETN086-18),(((BETN163-18,BETN161-18),ISUP104-14),BETN087-18)),NEONT408-1),((BETN654-18,(NEONU203-1,NEONU202-1)),((HQ582180.1,(KJ592531.1,((GU013631.1,KM533240.1),KM531702.1))),(NEONT173-1,NEONU204-1))))),(((((NEONT003-1,NEONT172-1),ISUP038-14),((IUP663-14,((IUP664-14,NEONT079-1),IUP661-14)),IUP662-14)),ISUP284-14),((BETN190-18,BETN663-18),((IUP048-14,((IUP063-14,(((BETN017-18,(IUP032-14,((((IUP045-14,((((IUP030-14,(((IUP041-14,IUP042-14),(IUP044-14,(IUP035-14,IUP033-14))),IUP031-14)),((((IUP068-14,(IUP065-14,(IUP053-14,IUP059-14))),IUP047-14),IUP061-14),IUP056-14)),IUP036-14),((IUP005-14,IUP037-14),IUP014-14))),((IUP023-14,BETN102-18),(((IUP064-14,IUP067-14),(((IUP029-14,(((NEONT376-1,IUP062-14),IUP055-14),IUP034-14)),IUP050-14),IUP026-14)),IUP066-14))),(IUP043-14,IUP054-14)),IUP027-14))),((IUP060-14,((IUP039-14,(IUP051-14,IUP058-14)),IUP040-14)),((IUP057-14,((NEONU2082-,IUP028-14),((((NEONT369-1,(BETN015-18,IUP046-14)),IUP052-14),BETN103-18),IUP049-14))),IUP038-14))),BETN150-18)),BETN013-18)),((((((IUP019-14,((IUP009-14,((((BETN101-18,(((IUP012-14,BETN099-18),((NEONT407-1,(((IUP020-14,NEONT399-1),IUP011-14),(IUP006-14,(((IUP007-14,IUP016-14),IUP025-14),NEONT383-1)))),(BETN007-18,(BETN100-18,BETN009-18)))),BETN149-18)),(IUP010-14,NEONT391-1)),BETN006-18),IUP022-14)),BETN008-18)),((IUP015-14,IUP021-14),BETN049-18)),((BETN005-18,IUP018-14),IUP013-14)),IUP008-14),IUP017-14),(IUP024-14,BETN098-18)))))),(BETN762-18,(((BETN908-18,((BETN832-18,BETN825-18),BETN831-18)),(BETN737-18,((((BETN898-18,BETN708-18),BETN934-18),(BETN829-18,BETN826-18)),BETN871-18))),(((BETN718-18,BETN869-18),((BETN703-18,(BETN944-18,((BETN874-18,BETN860-18),BETN870-18))),(BETN851-18,(BETN875-18,BETN857-18)))),((IUP1027-14,((NEONU1459-,NEONU1465-),IUP1028-14)),(((IUP787-14,(IUP1026-14,NEONU1462-)),((((NEONU1461-,NEONU1464-),((((((NEONU1460-,NEONU1456-),(NEONU1463-,IUP790-14)),IUP788-14),((IUP789-14,IUP1035-14),(IUP1030-14,IUP1039-14))),NEONU1457-),IUP1038-14)),(IUP1029-14,IUP1037-14)),IUP1036-14)),NEONU1458-)))))))),((((ISUP013-14,((BETN169-18,(ISUP024-14,(ISUP022-14,ISUP012-14))),((ISUP019-14,(ISUP007-14,ISUP003-14)),ISUP001-14))),ISUP002-14),(ISUP009-14,((((NEONU195-1,((NEONT389-1,(NEONT381-1,NEONT374-1)),NEONT367-1)),((NEONT397-1,NEONU196-1),NEONU194-1)),(ISUP020-14,(ISUP014-14,ISUP008-14))),((((ISUP015-14,ISUP011-14),((ISUP006-14,ISUP023-14),ISUP018-14)),ISUP005-14),(ISUP021-14,ISUP010-14))))),ISUP016-14)),(((((NEONT093-1,(NEONU1984-,(NEONT027-1,NEONT312-1))),((NEONU255-1,NEONU254-1),NEONT094-1)),NEONT092-1),NEONU253-1),NEONU256-1)),((((((NEONU1396-,NEONU1387-),(IUP799-14,NEONT174-1)),((BETN735-18,((IUP1112-14,IUP1111-14),(NEONU1427-,NEONU1428-))),(NEONT322-1,(BETN906-18,((((NEONU2093-,BETN822-18),(BETN907-18,((((BETN915-18,NEONU2095-),BETN852-18),BETN909-18),BETN924-18))),NEONU2094-),NEONU2092-))))),(IUP465-14,(BETN1086-1,ISUP101-14))),((BETN847-18,BETN723-18),(((ISUP143-14,BETN702-18),(BETN692-18,BETN698-18)),BETN705-18))),(((((((((NEONT345-1,NEONT412-1),NEONT419-1),NEONT352-1),(NEONT337-1,NEONT417-1)),BETN634-18),(((BETN110-18,IUP824-14),((BETN111-18,BETN109-18),(NEONT346-1,(BETN065-18,(((((NEONT388-1,NEONT360-1),(NEONT373-1,NEONT353-1)),(IUP287-14,(NEONT338-1,BETN057-18))),(BETN061-18,IUP298-14)),(IUP289-14,BETN064-18)))))),NEONT380-1)),(((BETN158-18,BETN157-18),(IUP291-14,(IUP296-14,BETN181-18))),NEONU451-1)),((((((((ISUP472-14,(ISUP471-14,(ISUP473-14,ISUP474-14))),((BETN569-18,BETN571-18),BETN641-18)),(((ISUP469-14,ISUP468-14),ISUP470-14),(ISUP030-14,(((BETN631-18,(BETN640-18,(BETN639-18,BETN635-18))),BETN632-18),(BETN580-18,BETN577-18))))),BETN574-18),ISUP452-14),(((((NEONU1998-,(NEONU2002-,NEONU1997-)),(NEONU1999-,(NEONU211-1,NEONU2000-))),((NEONU210-1,NEONU209-1),(NEONU208-1,NEONU207-1))),(NEONU206-1,NEONU205-1)),NEONU212-1)),ISUP142-14),(((NEONW034-1,(NEONW031-1,((NEONW027-1,(NEONT343-1,NEONT425-1)),(NEONW028-1,((NEONW032-1,((NEONT409-1,((NEONW029-1,(NEONW021-1,NEONW024-1)),NEONW023-1)),NEONW026-1)),(((NEONW106-1,NEONW022-1),NEONW033-1),NEONT401-1)))))),(BETN913-18,(BETN942-18,BETN903-18))),((NEONT111-1,(NEONT193-1,NEONT195-1)),NEONT194-1)))),(((((NEONU1398-,IUP550-14),(IUP549-14,(ISUP004-14,(IUP547-14,IUP548-14)))),(((((BETN789-18,((NEONU1363-,NEONU1362-),(BETN777-18,(BETN793-18,BETN792-18)))),(((IUP1058-14,(IUP1061-14,IUP1057-14)),IUP1060-14),(BETN828-18,(BETN836-18,IUP781-14)))),(ISUP443-14,ISUP475-14)),((((((ISUP287-14,(IUP472-14,((((NEONT035-1,NEONT299-1),IUP545-14),(NEONT030-1,NEONT012-1)),IUP468-14))),NEONT023-1),NEONT302-1),(NEONT300-1,NEONT298-1)),(NEONT033-1,IUP467-14)),(((NEONT365-1,NEONU2097-),(((NEONU1975-,NEONU1978-),(((((NEONU2084-,NEONT297-1),(NEONU1987-,((NEONT351-1,NEONT117-1),(((NEONU1983-,NEONU1985-),NEONU2102-),((NEONT344-1,NEONU1977-),((((NEONT372-1,(BETN092-18,NEONT379-1)),(NEONU1979-,NEONT116-1)),NEONU2098-),NEONU1981-)))))),(NEONU2100-,NEONU1982-)),NEONU2081-),((NEONU1973-,(NEONU1976-,NEONU1986-)),(NEONT358-1,NEONU1988-)))),NEONU1980-)),NEONU2101-))),(((NEONU269-1,((BETN916-18,((BETN912-18,(BETN687-18,BETN878-18)),BETN905-18)),(BETN899-18,BETN925-18))),((NEONT371-1,((((NEONT364-1,NEONT342-1),NEONT393-1),((BETN661-18,(((((NEONT416-1,(NEONT350-1,BETN926-18)),(NEONT385-1,IUP1082-14)),BETN075-18),BETN685-18),NEONT424-1)),BETN706-18)),((NEONT357-1,BETN744-18),NEONT378-1))),(BETN179-18,(((BETN688-18,(((BETN876-18,BETN877-18),BETN721-18),BETN891-18)),((BETN892-18,BETN700-18),BETN911-18)),BETN902-18)))),(((((((IUP191-14,((IUP239-14,(BETN146-18,((BETN131-18,BETN023-18),((IUP161-14,(IUP249-14,(BETN128-18,(IUP220-14,((IUP149-14,BETN037-18),((BETN126-18,IUP247-14),BETN090-18)))))),(IUP256-14,IUP244-14))))),BETN091-18)),(BETN127-18,BETN130-18)),BETN129-18),((IUP168-14,IUP207-14),(IUP276-14,(((((IUP224-14,IUP234-14),(IUP223-14,IUP232-14)),(IUP240-14,(((IUP238-14,IUP255-14),(IUP278-14,(NEONW047-1,IUP258-14))),IUP206-14))),IUP265-14),((BETN147-18,((IUP248-14,(IUP272-14,((((((IUP253-14,((IUP228-14,(NEONW093-1,(IUP269-14,((IUP242-14,IUP193-14),IUP187-14)))),IUP251-14)),IUP204-14),((((IUP195-14,(((((IUP279-14,IUP221-14),(IUP218-14,(IUP199-14,IUP211-14))),(((IUP271-14,((IUP241-14,NEONW039-1),IUP273-14)),(((((((((IUP184-14,NEONW048-1),IUP197-14),IUP254-14),IUP277-14),IUP213-14),IUP226-14),(((((IUP268-14,NEONW046-1),IUP185-14),IUP231-14),IUP208-14),IUP209-14)),IUP235-14),IUP219-14)),(IUP270-14,IUP260-14))),(IUP264-14,(((IUP210-14,NEONW044-1),IUP267-14),(NEONW052-1,IUP230-14)))),(IUP237-14,((NEONW037-1,((NEONW041-1,(IUP261-14,(IUP243-14,IUP280-14))),((IUP262-14,IUP236-14),NEONW051-1))),(((IUP233-14,NEONW054-1),IUP217-14),IUP222-14))))),(IUP259-14,(IUP176-14,((IUP202-14,NEONW040-1),IUP245-14)))),(IUP175-14,IUP252-14)),((((IUP189-14,IUP257-14),NEONW042-1),(((IUP266-14,NEONW053-1),NEONW045-1),NEONW038-1)),(BETN022-18,(BETN020-18,((IUP169-14,IUP250-14),BETN021-18)))))),NEONW043-1),(BETN025-18,IUP263-14)),((IUP194-14,IUP275-14),(IUP200-14,IUP192-14))))),NEONW049-1)),IUP225-14))))),((NEONU2001-,(((BETN818-18,BETN824-18),(((BETN823-18,(BETN820-18,BETN901-18)),(BETN887-18,((BETN889-18,BETN895-18),BETN888-18))),BETN910-18)),(((NEONU2115-,(NEONU2114-,NEONU2117-)),BETN664-18),ISUP106-14))),((NEONT061-1,((NEONU273-1,((NEONU277-1,(NEONU275-1,NEONU274-1)),NEONU276-1)),((((NEONT057-1,((NEONT089-1,(NEONT305-1,NEONT303-1)),NEONT088-1)),(NEONT054-1,NEONT056-1)),NEONT051-1),(NEONT053-1,NEONT304-1)))),(((((NEONU237-1,NEONU243-1),NEONU244-1),NEONU238-1),NEONU235-1),(((NEONU236-1,(NEONU239-1,NEONU240-1)),NEONU241-1),NEONU242-1))))),(((((ISUP079-14,((ISUP086-14,BETN142-18),BETN137-18)),BETN139-18),(BETN141-18,(BETN143-18,((((ISUP087-14,BETN140-18),ISUP089-14),ISUP088-14),ISUP083-14)))),((((BETN699-18,BETN707-18),(((BETN145-18,(IUP229-14,(BETN096-18,(IUP285-14,(BETN041-18,(IUP181-14,(((IUP205-14,IUP174-14),((((IUP113-14,(BETN043-18,NEONT395-1)),((IUP170-14,IUP198-14),(((IUP214-14,IUP177-14),IUP171-14),(IUP172-14,((((NEONU2076-,IUP246-14),IUP212-14),IUP178-14),((((((((((NEONW078-1,IUP173-14),NEONU2078-),IUP227-14),IUP215-14),IUP196-14),IUP203-14),NEONT387-1),IUP274-14),IUP182-14),IUP284-14)))))),IUP167-14),IUP186-14)),(NEONU2080-,NEONU1974-)))))))),((((BETN644-18,(ISUP032-14,NEONU271-1)),((((BETN187-18,(NEONU270-1,BETN186-18)),ISUP207-14),BETN144-18),(ISUP029-14,(ISUP034-14,ISUP031-14)))),BETN133-18),BETN132-18)),(((BETN027-18,BETN029-18),((IUP216-14,(BETN095-18,((BETN026-18,BETN040-18),IUP188-14))),BETN093-18)),BETN039-18))),(((((ISUP202-14,ISUP197-14),ISUP196-14),(ISUP200-14,ISUP198-14)),(ISUP201-14,(ISUP195-14,ISUP199-14))),ISUP203-14)),(ISUP108-14,(((((NEONU2073-,(((((NEONU2068-,NEONU2070-),NEONW077-1),((NEONW094-1,NEONW071-1),BETN135-18)),((((IUP158-14,NEONW072-1),NEONU2083-),NEONW076-1),((((ISUP090-14,ISUP092-14),((ISUP081-14,ISUP077-14),ISUP078-14)),ISUP080-14),BETN134-18))),(BETN045-18,((((NEONW092-1,NEONW088-1),NEONW073-1),NEONU2072-),(((NEONW103-1,NEONW074-1),NEONW075-1),NEONU2079-))))),BETN031-18),((NEONW068-1,ISUP075-14),(ISUP076-14,(ISUP082-14,(ISUP091-14,ISUP085-14))))),NEONU2071-),(NEONU2067-,BETN136-18))))),((((BETN853-18,(((BETN864-18,BETN863-18),BETN867-18),BETN838-18)),BETN856-18),(((NEONU2089-,NEONU2087-),(NEONU2086-,NEONU2085-)),(((IUP800-14,(IUP798-14,IUP804-14)),IUP803-14),(((((((NEONU1408-,((IUP1054-14,IUP1053-14),((IUP1052-14,NEONU1409-),(IUP802-14,IUP1051-14)))),NEONU1407-),IUP1048-14),IUP1056-14),((IUP1049-14,IUP1055-14),IUP1046-14)),IUP801-14),IUP1047-14)))),(((((BETN701-18,(((BETN690-18,BETN711-18),BETN686-18),NEONU2110-)),((NEONU2119-,NEONU2118-),(BETN740-18,BETN732-18))),(BETN671-18,((BETN669-18,(BETN734-18,NEONU2111-)),(BETN850-18,(BETN748-18,((((ISUP115-14,ISUP114-14),ISUP116-14),ISUP110-14),(ISUP117-14,ISUP113-14))))))),((((NEONT296-1,(NEONU384-1,(NEONT118-1,NEONU385-1))),ISUP366-14),(((NEONT133-1,(NEONU383-1,NEONU382-1)),(((NEONT121-1,NEONU381-1),NEONT141-1),NEONU455-1)),(NEONU449-1,NEONT295-1))),(NEONU2090-,NEONU2088-))),((((NEONU200-1,IUP584-14),NEONT155-1),(BETN754-18,(((BETN738-18,BETN741-18),(BETN731-18,BETN679-18)),(BETN753-18,(NEONU2116-,NEONU2113-))))),((NEONT022-1,(((NEONT034-1,((NEONT007-1,NEONT020-1),NEONT021-1)),IUP656-14),(IUP655-14,IUP657-14))),IUP659-14)))))),((((NEONW055-1,((IUP146-14,NEONW082-1),(((IUP152-14,((BETN030-18,BETN035-18),(((BETN097-18,(((NEONW069-1,(NEONW050-1,(NEONW056-1,((NEONW058-1,(IUP157-14,(IUP153-14,(NEONW070-1,(IUP154-14,(NEONW060-1,(IUP151-14,((IUP144-14,NEONW063-1),(NEONW061-1,(IUP155-14,(NEONW102-1,(IUP145-14,(IUP147-14,(NEONW062-1,(IUP159-14,(IUP150-14,(IUP156-14,(NEONW057-1,BETN036-18)))))))))))))))))),(((NEONW059-1,IUP148-14),NEONU2069-),BETN033-18))))),(BETN032-18,(BETN188-18,(NEONT410-1,(NEONT418-1,(NEONW067-1,NEONW066-1)))))),BETN028-18)),BETN189-18),IUP160-14))),NEONW065-1),(BETN034-18,(NEONW064-1,NEONW104-1))))),(NEONU446-1,NEONW030-1)),BETN883-18),((((((((ISUP462-14,(BETN613-18,BETN618-18)),BETN603-18),ISUP446-14),((BETN599-18,(((ISUP460-14,((ISUP454-14,(((((ISUP447-14,ISUP451-14),ISUP444-14),ISUP428-14),(ISUP427-14,ISUP429-14)),ISUP424-14)),(ISUP457-14,ISUP426-14))),(ISUP450-14,ISUP445-14)),ISUP458-14)),((((ISUP448-14,ISUP433-14),(BETN615-18,(BETN616-18,(BETN598-18,ISUP453-14)))),ISUP459-14),ISUP449-14))),((ISUP461-14,ISUP425-14),BETN604-18)),BETN614-18),(BETN591-18,BETN601-18)),((((ISUP466-14,(ISUP050-14,((((BETN612-18,(ISUP046-14,BETN597-18)),(BETN609-18,BETN623-18)),(BETN646-18,BETN647-18)),(((BETN579-18,BETN568-18),BETN636-18),ISUP049-14)))),((((ISUP047-14,(ISUP048-14,ISUP055-14)),(((BETN622-18,BETN627-18),(ISUP056-14,BETN578-18)),((BETN573-18,BETN575-18),(BETN570-18,BETN576-18)))),((BETN589-18,BETN610-18),ISUP054-14)),BETN607-18)),((BETN621-18,(ISUP463-14,ISUP464-14)),(ISUP465-14,ISUP467-14))),(ISUP456-14,((((((NEONT306-1,(NEONT129-1,NEONT045-1)),((NEONT308-1,NEONT307-1),NEONT128-1)),NEONT086-1),NEONT309-1),(NEONT036-1,(NEONT052-1,NEONT047-1))),(((((BETN620-18,(BETN617-18,BETN638-18)),((BETN584-18,(ISUP051-14,BETN585-18)),(ISUP052-14,BETN624-18))),(((((BETN592-18,(BETN625-18,BETN660-18)),BETN588-18),ISUP053-14),BETN600-18),BETN593-18)),(BETN630-18,BETN602-18)),BETN566-18)))))))))),((BETN125-18,(((BETN084-18,BETN085-18),(((NEONT421-1,NEONT354-1),NEONT339-1),NEONT347-1)),BETN010-18)),((((((IUP541-14,NEONU447-1),IUP555-14),IUP553-14),(((((((((((((BETN862-18,(BETN945-18,((BETN717-18,(((BETN720-18,BETN710-18),(BETN933-18,BETN940-18)),(BETN704-18,(((BETN872-18,BETN943-18),BETN709-18),BETN941-18)))),ISUP188-14))),BETN716-18),BETN810-18),BETN680-18),BETN681-18),ISUP028-14),BETN682-18),((BETN683-18,BETN676-18),BETN815-18)),BETN677-18),BETN839-18),((((BETN765-18,(BETN739-18,(BETN787-18,BETN764-18))),BETN747-18),((((BETN746-18,BETN758-18),BETN745-18),((NEONU1339-,NEONU1340-),(BETN757-18,BETN743-18))),(((((BETN841-18,BETN848-18),BETN849-18),(BETN842-18,BETN855-18)),((ISUP122-14,((ISUP123-14,(ISUP126-14,(ISUP124-14,ISUP127-14))),(ISUP134-14,ISUP133-14))),ISUP129-14)),(ISUP121-14,(((ISUP131-14,ISUP128-14),ISUP130-14),ISUP125-14))))),((NEONU2096-,(BETN763-18,NEONU1412-)),((((((((IUP282-14,BETN081-18),BETN082-18),BETN160-18),IUP283-14),BETN083-18),(IUP190-14,BETN159-18)),IUP281-14),(((BETN751-18,BETN767-18),BETN804-18),(BETN803-18,BETN766-18)))))),NEONU450-1),(((((BETN166-18,(BETN164-18,BETN165-18)),(NEONU2077-,BETN094-18)),(BETN167-18,BETN168-18)),((IUP443-14,(IUP437-14,(((IUP451-14,(NEONU421-1,IUP523-14)),NEONU422-1),IUP455-14))),(((((ISUP099-14,ISUP098-14),(NEONU2109-,(((NEONU444-1,IUP573-14),(((IUP574-14,(NEONU2107-,ISUP286-14)),(NEONU2108-,NEONU443-1)),IUP578-14)),(NEONU442-1,NEONT140-1)))),((((((((IUP525-14,(((NEONU397-1,NEONU400-1),NEONU398-1),(NEONT189-1,NEONU399-1))),NEONT119-1),(BETN727-18,(BETN728-18,(BETN729-18,BETN724-18)))),((((IUP791-14,(IUP524-14,(((NEONT190-1,NEONT010-1),ISUP204-14),(NEONT029-1,(NEONT191-1,(NEONT336-1,NEONT031-1)))))),(((BETN1085-1,(BETN1089-1,BETN1111-1)),(IUP403-14,(IUP404-14,IUP395-14))),((NEONU285-1,((((((NEONU264-1,NEONU259-1),(NEONU262-1,NEONU284-1)),NEONU260-1),((NEONU261-1,NEONU258-1),ISUP209-14)),NEONU318-1),NEONU263-1)),((((((((((((BETN1051-1,BETN1077-1),BETN1080-1),BETN1114-1),(BETN1112-1,BETN1087-1)),BETN1113-1),BETN1052-1),BETN1081-1),(NEONT091-1,(((NEONU432-1,NEONT137-1),IUP418-14),IUP417-14))),NEONU434-1),((IUP413-14,NEONU433-1),(IUP408-14,IUP416-14))),(((BETN1065-1,(BETN1122-1,BETN1110-1)),BETN1082-1),NEONU435-1)),(NEONU436-1,IUP522-14))))),((((((((NEONT062-1,NEONT101-1),(NEONU431-1,(NEONU430-1,NEONU429-1))),(BETN1115-1,BETN1104-1)),NEONT077-1),ISUP093-14),((((IUP490-14,(NEONU404-1,(NEONT120-1,(NEONT072-1,(NEONU403-1,NEONU405-1))))),IUP485-14),(((NEONU402-1,NEONU401-1),(IUP487-14,NEONT065-1)),IUP488-14)),IUP665-14)),((IUP297-14,(NEONU248-1,NEONU247-1)),(((IUP510-14,((NEONU454-1,(NEONU452-1,(IUP511-14,NEONU453-1))),IUP434-14)),IUP513-14),(NEONU268-1,(NEONU279-1,NEONU267-1))))),(((((NEONT009-1,NEONT013-1),IUP426-14),IUP431-14),(((IUP428-14,NEONT025-1),IUP427-14),IUP546-14)),(IUP433-14,(IUP432-14,NEONT032-1))))),(((((BETN859-18,NEONT413-1),(((NEONU1990-,NEONT008-1),(NEONU1989-,NEONT321-1)),NEONU1991-)),(((NEONU257-1,(NEONU321-1,NEONU265-1)),NEONU282-1),(NEONU320-1,NEONU319-1))),(BETN657-18,(BETN611-18,(BETN606-18,BETN608-18)))),((ISUP213-14,(ISUP214-14,ISUP210-14)),((((NEONT017-1,NEONT150-1),NEONU250-1),NEONU456-1),(((NEONU246-1,(NEONU251-1,NEONT026-1)),IUP532-14),(((NEONU281-1,(((NEONT014-1,(NEONU249-1,NEONT019-1)),NEONU252-1),IUP533-14)),(ISUP205-14,((NEONT192-1,(NEONU245-1,IUP529-14)),IUP534-14))),IUP531-14))))))),((((((((BETN880-18,IUP633-14),(NEONT182-1,NEONT185-1)),((IUP621-14,IUP635-14),((IUP644-14,(IUP615-14,IUP625-14)),(((BETN730-18,(NEONT186-1,((NEONU420-1,IUP634-14),NEONT113-1))),((IUP653-14,IUP629-14),ISUP367-14)),((IUP631-14,IUP645-14),NEONT184-1))))),(IUP630-14,IUP632-14)),NEONT108-1),NEONT107-1),(IUP619-14,(IUP617-14,IUP618-14))),((((((BETN107-18,(NEONU2091-,BETN170-18)),BETN151-18),BETN171-18),((BETN062-18,BETN106-18),IUP290-14)),((NEONU2106-,NEONU2105-),BETN697-18)),((NEONT024-1,(NEONT181-1,NEONT006-1)),(IUP1119-14,((IUP544-14,(((((NEONU1466-,NEONU1354-),NEONU1343-),((((NEONU1357-,((BETN797-18,((NEONU1353-,NEONU1359-),NEONU1360-)),((NEONU1468-,NEONU1355-),((BETN800-18,BETN791-18),BETN799-18)))),BETN798-18),NEONU2112-),NEONU1356-)),BETN794-18),((((IUP542-14,NEONT180-1),IUP543-14),ISUP365-14),NEONT179-1))),(((IUP1087-14,IUP1089-14),(BETN817-18,NEONU1474-)),(NEONU1475-,((NEONU1470-,NEONU1473-),(NEONU1469-,((NEONU1342-,((NEONU1472-,NEONU1471-),(((IUP1085-14,(NEONU1467-,(IUP1086-14,NEONU1358-))),BETN796-18),IUP1043-14))),BETN811-18))))))))))),((NEONU1341-,(ISUP352-14,BETN813-18)),((((((IUP501-14,IUP503-14),(((NEONT188-1,IUP498-14),(IUP497-14,((NEONT110-1,IUP502-14),IUP499-14))),(NEONT083-1,NEONT130-1))),IUP500-14),IUP496-14),NEONT187-1),NEONU324-1))),((((NEONT355-1,NEONT001-1),(NEONU427-1,(IUP424-14,((NEONU425-1,NEONU424-1),NEONU426-1)))),NEONU428-1),ISUP037-14)),(((((IUP794-14,NEONU1364-),IUP793-14),BETN749-18),(((BETN755-18,BETN774-18),((BETN802-18,IUP792-14),BETN776-18)),BETN784-18)),((((NEONU1405-,(((NEONU1400-,(NEONU1402-,((NEONU1425-,NEONU1401-),NEONU1406-))),NEONU1391-),(NEONU1403-,NEONU1423-))),NEONU1404-),(NEONU1386-,((((NEONU1345-,((IUP1092-14,(IUP1090-14,(((NEONU1367-,IUP1079-14),((IUP1095-14,NEONU1383-),((IUP795-14,IUP1069-14),IUP1072-14))),(NEONU1385-,NEONU1421-)))),IUP1096-14)),(((NEONU1347-,NEONU1352-),(NEONU1346-,NEONU1348-)),((NEONU1349-,(NEONU1416-,NEONU1344-)),NEONU1351-))),(((IUP796-14,(IUP1073-14,IUP797-14)),(NEONU1384-,BETN771-18)),NEONU1350-)),IUP1078-14))),((NEONU1399-,(NEONU1422-,NEONU1424-)),(NEONU1392-,NEONU1382-)))))),(BETN750-18,(BETN801-18,((NEONU1397-,BETN812-18),BETN756-18)))),ISUP097-14))),((IUP1097-14,BETN782-18),(((((NEONU390-1,NEONU388-1),(NEONU389-1,ISUP353-14)),(((NEONU386-1,(NEONU322-1,(NEONU392-1,NEONU323-1))),ISUP354-14),NEONU391-1)),ISUP355-14),(((ISUP178-14,((ISUP148-14,((((ISUP194-14,ISUP189-14),((ISUP192-14,ISUP191-14),BETN900-18)),ISUP147-14),ISUP193-14)),(((BETN938-18,ISUP152-14),BETN722-18),BETN678-18))),ISUP155-14),(((BETN695-18,NEONU2099-),ISUP105-14),(BETN712-18,BETN693-18)))))))),ISUP025-14),((((BETN879-18,(BETN833-18,BETN819-18)),((BETN1063-1,BETN1068-1),NEONU213-1)),(((IUP299-14,(BETN053-18,NEONT348-1)),(((ISUP102-14,ISUP100-14),((((((ISUP307-14,ISUP062-14),((ISUP346-14,ISUP336-14),ISUP310-14)),ISUP300-14),(ISUP321-14,ISUP343-14)),(((ISUP061-14,(((ISUP311-14,((ISUP333-14,(ISUP296-14,(((ISUP301-14,((ISUP308-14,ISUP303-14),((((ISUP335-14,(ISUP332-14,ISUP320-14)),(((ISUP291-14,ISUP309-14),(ISUP306-14,ISUP317-14)),ISUP314-14)),(ISUP319-14,(ISUP324-14,(ISUP325-14,(ISUP337-14,(ISUP339-14,ISUP330-14)))))),ISUP297-14))),(ISUP327-14,((ISUP288-14,ISUP316-14),ISUP293-14))),ISUP305-14))),ISUP348-14)),ISUP331-14),((ISUP059-14,((ISUP057-14,(ISUP060-14,(((ISUP068-14,(((ISUP065-14,ISUP072-14),ISUP067-14),ISUP066-14)),ISUP058-14),(ISUP063-14,ISUP313-14)))),ISUP064-14)),(ISUP073-14,((((((ISUP334-14,ISUP347-14),((ISUP344-14,ISUP323-14),ISUP299-14)),ISUP292-14),ISUP289-14),(ISUP294-14,ISUP290-14)),((((ISUP326-14,(ISUP329-14,(ISUP341-14,(ISUP338-14,ISUP345-14)))),ISUP295-14),((ISUP302-14,(ISUP318-14,ISUP340-14)),(ISUP298-14,ISUP322-14))),ISUP312-14)))))),ISUP315-14),ISUP328-14)),(((((NEONU1333-,((((NEONU1337-,NEONU1338-),NEONU1336-),NEONU1335-),NEONU1331-)),(NEONU1332-,NEONU1334-)),(NEONU1434-,(NEONU1435-,NEONU1436-))),(((((IUP815-14,IUP811-14),(NEONU1411-,IUP816-14)),NEONU1410-),((((((((IUP817-14,NEONU1446-),NEONU1442-),IUP812-14),(NEONU1441-,IUP819-14)),(IUP818-14,(IUP1110-14,(IUP814-14,IUP820-14)))),(((((((NEONU1445-,NEONU1444-),NEONU1437-),IUP1106-14),IUP1107-14),(IUP821-14,(NEONU1440-,IUP1109-14))),(NEONU1439-,IUP813-14)),IUP823-14)),IUP822-14),((NEONU1438-,NEONU1443-),((((IUP1130-14,IUP1134-14),(((IUP1142-14,NEONU1449-),IUP1143-14),IUP1148-14)),NEONU1453-),(IUP778-14,(((((NEONU1450-,(NEONU1451-,IUP1144-14)),(((IUP1140-14,IUP777-14),IUP1133-14),IUP1146-14)),(((((((IUP1081-14,((IUP1145-14,IUP780-14),(IUP779-14,IUP1138-14))),IUP1136-14),NEONU1452-),IUP1135-14),IUP1149-14),(IUP776-14,(IUP1131-14,IUP1147-14))),IUP1132-14)),(IUP1137-14,(IUP1141-14,NEONU1455-))),(NEONU1448-,(NEONU1417-,(NEONU1447-,NEONU1454-))))))))),((((IUP810-14,IUP808-14),(NEONU1432-,((NEONU1429-,IUP1083-14),(IUP1121-14,((NEONU1431-,NEONU1433-),(IUP782-14,IUP805-14)))))),NEONU1430-),IUP809-14))),((BETN759-18,(BETN788-18,BETN775-18)),(((BETN760-18,BETN814-18),((BETN807-18,BETN816-18),(BETN809-18,(BETN761-18,BETN808-18)))),((IUP1124-14,(IUP1122-14,(IUP806-14,(IUP807-14,IUP1118-14)))),(IUP480-14,(((ISUP350-14,ISUP349-14),ISUP304-14),((((NEONU412-1,NEONT066-1),(((NEONT068-1,(NEONU413-1,IUP753-14)),(IUP754-14,(IUP476-14,NEONU410-1))),(((ISUP351-14,NEONT067-1),((IUP478-14,(IUP759-14,NEONT177-1)),(NEONT324-1,IUP752-14))),(NEONT016-1,((NEONU414-1,IUP479-14),(((((NEONT323-1,(NEONT114-1,(NEONT178-1,(NEONT325-1,(NEONT069-1,(NEONT326-1,(NEONT327-1,IUP751-14))))))),NEONU411-1),NEONT071-1),((IUP484-14,(NEONT176-1,NEONT015-1)),IUP475-14)),IUP758-14)))))),NEONT175-1),ISUP071-14))))))))),(((((NEONU1393-,NEONU1394-),((((ISUP141-14,(NEONU2128-,((ISUP136-14,(BETN844-18,NEONU2127-)),((NEONU2125-,((ISUP140-14,(BETN935-18,ISUP135-14)),ISUP027-14)),((BETN696-18,NEONU2126-),NEONU2131-))))),BETN845-18),(BETN830-18,ISUP026-14)),((ISUP139-14,ISUP137-14),NEONU2129-))),BETN886-18),BETN885-18),((BETN890-18,((NEONU1388-,NEONU1395-),((((((IUP1100-14,(IUP784-14,IUP786-14)),IUP1066-14),(IUP1102-14,(IUP1080-14,((NEONU1426-,NEONU1390-),(IUP1071-14,IUP1101-14))))),(IUP1098-14,IUP1077-14)),NEONU1389-),(IUP785-14,IUP783-14)))),(BETN936-18,NEONU2130-))))),(BETN629-18,(((((NEONU2120-,BETN781-18),((NEONU2124-,NEONU2122-),(NEONU2121-,BETN742-18))),NEONU2123-),BETN733-18),(((BETN918-18,(BETN922-18,BETN920-18)),BETN921-18),((ISUP362-14,ISUP364-14),((NEONU445-1,((((NEONU223-1,(NEONU218-1,(NEONU222-1,(NEONU220-1,(NEONU221-1,(NEONU224-1,NEONU219-1)))))),NEONU214-1),NEONU215-1),(NEONU217-1,NEONU216-1))),(((NEONT098-1,((IUP605-14,NEONT105-1),ISUP363-14)),NEONU396-1),(IUP606-14,(((IUP607-14,((BETN773-18,NEONU393-1),NEONT115-1)),((IUP613-14,(NEONT103-1,NEONU394-1)),(((IUP611-14,BETN779-18),NEONU1413-),NEONU395-1))),(NEONT112-1,NEONT097-1))))))))))),(((((NEONU1377-,(NEONU1420-,NEONU1378-)),NEONU1379-),(NEONU1381-,NEONU1380-)),((((((NEONU1418-,NEONU1370-),((((NEONU1368-,NEONU1371-),BETN882-18),(NEONU1373-,NEONU1376-)),NEONU1476-)),BETN785-18),((NEONU1366-,NEONU1369-),((NEONU1419-,NEONU1374-),NEONU1375-))),NEONU1372-),((ISUP096-14,ISUP094-14),ISUP095-14))),ISUP455-14))))),((((((((NEONU418-1,(((NEONT154-1,(ISUP270-14,ISUP261-14)),((((((NEONT123-1,(NEONT149-1,ISUP277-14)),ISUP259-14),ISUP268-14),NEONU417-1),ISUP280-14),NEONT148-1)),(ISUP282-14,ISUP269-14))),((ISUP276-14,(NEONT143-1,(((((ISUP266-14,(ISUP272-14,(ISUP275-14,ISUP271-14))),ISUP278-14),(((ISUP260-14,(NEONT144-1,NEONT142-1)),ISUP223-14),ISUP265-14)),ISUP264-14),ISUP279-14))),ISUP273-14)),ISUP263-14),ISUP258-14),ISUP281-14),(ISUP017-14,((((BETN1108-1,BETN1050-1),((BETN1109-1,((BETN1059-1,BETN1127-1),(BETN1057-1,BETN1070-1))),((BETN1129-1,BETN1075-1),(BETN1079-1,BETN1120-1)))),(((BETN1125-1,BETN1071-1),(BETN1041-1,((BETN1066-1,BETN1072-1),(BETN1117-1,BETN1134-1)))),(BETN1118-1,BETN1130-1))),BETN1074-1))),(((IUP295-14,((BETN587-18,(BETN626-18,BETN596-18)),(NEONU193-1,((NEONT127-1,(NEONT059-1,(((NEONT041-1,NEONT124-1),(NEONT196-1,NEONT058-1)),NEONT082-1))),((BETN619-18,BETN572-18),(BETN653-18,ISUP044-14)))))),(((IUP142-14,((((NEONT038-1,(NEONT042-1,(NEONT198-1,NEONU192-1))),NEONT043-1),(NEONT197-1,NEONT044-1)),(IUP294-14,(((NEONU2074-,BETN051-18),BETN113-18),((NEONT363-1,IUP293-14),((NEONT370-1,IUP325-14),BETN118-18)))))),NEONT199-1),(((NEONT146-1,(NEONT200-1,NEONT090-1)),(NEONU415-1,((NEONU416-1,NEONT131-1),NEONT147-1))),NEONT145-1))),(((BETN076-18,NEONT384-1),ISUP283-14),((BETN122-18,((BETN052-18,NEONT392-1),IUP286-14)),(IUP288-14,NEONT377-1))))),(((NEONU1415-,NEONU1414-),((((BETN003-18,(BETN001-18,(BETN002-18,(IUP300-14,BETN066-18)))),BETN004-18),(NEONT095-1,NEONU419-1)),(NEONU1365-,(BETN939-18,BETN937-18)))),((BETN650-18,(((BETN656-18,BETN651-18),(BETN649-18,BETN659-18)),BETN648-18)),(((NEONT085-1,(NEONT125-1,((NEONT055-1,NEONT048-1),NEONT046-1))),((ISUP439-14,ISUP430-14),((ISUP442-14,(((ISUP432-14,(ISUP434-14,((ISUP441-14,ISUP435-14),ISUP440-14))),(ISUP436-14,ISUP438-14)),ISUP437-14)),ISUP431-14))),((IUP463-14,(NEONT311-1,(IUP456-14,((IUP459-14,((((IUP464-14,NEONU407-1),(IUP462-14,(NEONT138-1,(NEONT011-1,(NEONU406-1,NEONT005-1))))),NEONT028-1),(IUP457-14,NEONT310-1))),(NEONT004-1,NEONT018-1))))),NEONT139-1)))))))))))))),BETN1078-1)),((BETN1044-1,BETN1062-1),BETN1091-1)),(((((BETN1064-1,BETN1093-1),(BETN1105-1,(BETN1092-1,BETN1128-1))),(BETN1094-1,((BETN1131-1,BETN1090-1),BETN1098-1))),BETN1053-1),(BETN1045-1,(BETN1100-1,(BETN1095-1,((BETN1096-1,(BETN1102-1,(BETN1132-1,BETN1133-1))),BETN1043-1))))),BETN1042-1);
((((BETN1044-1,BETN1062-1),BETN1091-1),(((BETN1067-1,((ISUP215-14,(((ISUP256-14,(NEONU199-1,NEONT074-1)),ISUP246-14),(((((((((ISUP241-14,(IUP556-14,(ISUP242-14,(ISUP257-14,(IUP512-14,(ISUP234-14,ISUP249-14)))))),(((((((((((((((((((((((((NEONU197-1,ISUP222-14),ISUP254-14),NEONU201-1),ISUP233-14),ISUP245-14),ISUP239-14),ISUP251-14),(ISUP243-14,ISUP230-14)),ISUP226-14),ISUP250-14),ISUP229-14),ISUP255-14),ISUP238-14),ISUP236-14),ISUP220-14),ISUP232-14),ISUP219-14),ISUP248-14),ISUP244-14),ISUP235-14),ISUP237-14),ISUP218-14),ISUP227-14),ISUP228-14),ISUP240-14)),ISUP221-14),ISUP231-14),ISUP247-14),ISUP253-14),NEONT151-1),ISUP216-14),ISUP224-14))),IUP560-14)),((NEONU448-1,(NEONU409-1,(NEONU408-1,NEONT080-1))),((((BETN123-18,BETN185-18),BETN124-18),((NEONU2001-,((((IUP191-14,(IUP239-14,((BETN146-18,((BETN131-18,BETN023-18),((IUP161-14,(IUP249-14,(BETN128-18,(IUP220-14,((IUP149-14,BETN037-18),((BETN126-18,IUP247-14),BETN090-18)))))),(IUP256-14,IUP244-14)))),BETN091-18))),(BETN127-18,BETN130-18)),BETN129-18),((IUP168-14,IUP207-14),((((IUP223-14,((((IUP224-14,IUP234-14),IUP232-14),(IUP240-14,((IUP238-14,IUP255-14),(IUP278-14,(NEONW047-1,IUP258-14))))),IUP265-14)),IUP206-14),((IUP248-14,((BETN147-18,(IUP272-14,((((NEONW042-1,NEONW045-1),NEONW038-1),(((NEONW043-1,(((((IUP263-14,((IUP275-14,(IUP200-14,IUP192-14)),IUP194-14)),BETN025-18),((IUP253-14,(((NEONW093-1,((IUP242-14,IUP187-14),(IUP193-14,IUP269-14))),IUP228-14),IUP251-14)),IUP204-14)),(((((IUP184-14,NEONW048-1),IUP197-14),IUP254-14),(IUP277-14,(IUP213-14,(IUP226-14,((((((IUP268-14,NEONW046-1),IUP185-14),IUP231-14),IUP208-14),IUP209-14),(IUP235-14,(IUP219-14,(((IUP270-14,IUP260-14),(((IUP264-14,(((IUP210-14,NEONW044-1),IUP267-14),(NEONW052-1,IUP230-14))),((IUP237-14,((NEONW037-1,((NEONW041-1,(IUP261-14,(IUP243-14,IUP280-14))),((IUP262-14,IUP236-14),NEONW051-1))),(((IUP233-14,NEONW054-1),IUP217-14),IUP222-14))),(((IUP259-14,(IUP176-14,((IUP202-14,NEONW040-1),IUP245-14))),(((IUP189-14,IUP257-14),BETN022-18),(IUP175-14,NEONW049-1))),IUP195-14))),((IUP279-14,IUP221-14),(IUP218-14,(IUP199-14,IUP211-14))))),(IUP271-14,((IUP241-14,NEONW039-1),IUP273-14)))))))))),BETN021-18)),IUP252-14)),IUP169-14),BETN020-18)),(IUP266-14,NEONW053-1)))),IUP250-14)),IUP225-14)),IUP276-14)))),(((((((((IUP229-14,(BETN096-18,(IUP285-14,(BETN041-18,((IUP174-14,((((((IUP214-14,IUP177-14),IUP171-14),(IUP172-14,((((NEONU2076-,IUP246-14),IUP212-14),IUP178-14),((((((((((NEONW078-1,IUP173-14),NEONU2078-),IUP227-14),IUP215-14),IUP196-14),IUP203-14),NEONT387-1),IUP274-14),IUP182-14),IUP284-14)))),((IUP167-14,IUP186-14),NEONT395-1)),((NEONU2080-,NEONU1974-),BETN043-18)),(IUP205-14,IUP113-14))),(IUP181-14,(IUP170-14,IUP198-14))))))),BETN145-18),((((NEONU271-1,(BETN644-18,ISUP032-14)),((((BETN187-18,(NEONU270-1,BETN186-18)),ISUP207-14),BETN144-18),(ISUP029-14,(ISUP034-14,ISUP031-14)))),BETN133-18),BETN132-18)),(((BETN093-18,BETN027-18),(((IUP216-14,BETN095-18),((BETN026-18,BETN040-18),IUP188-14)),BETN039-18)),BETN029-18)),(((((ISUP195-14,ISUP199-14),(ISUP203-14,ISUP201-14)),((((ISUP202-14,ISUP196-14),ISUP200-14),ISUP198-14),ISUP197-14)),(((BETN137-18,(ISUP079-14,(ISUP086-14,BETN142-18))),BETN139-18),(BETN141-18,(BETN143-18,((((ISUP087-14,BETN140-18),ISUP089-14),ISUP088-14),ISUP083-14))))),(ISUP108-14,((((ISUP076-14,((ISUP078-14,((((ISUP081-14,ISUP080-14),ISUP077-14),ISUP090-14),ISUP092-14)),(NEONW076-1,(NEONU2083-,(IUP158-14,NEONW072-1))))),((NEONU2071-,(NEONU2067-,BETN136-18)),BETN031-18)),(BETN134-18,(((((((NEONW092-1,NEONW088-1),NEONW073-1),NEONU2072-),(((NEONW103-1,NEONW074-1),NEONW075-1),NEONU2079-)),(((BETN045-18,ISUP082-14),(ISUP091-14,ISUP085-14)),NEONU2073-)),(((NEONU2068-,NEONU2070-),NEONW077-1),(NEONW094-1,NEONW071-1))),BETN135-18))),(ISUP075-14,NEONW068-1))))),(((((BETN853-18,(BETN867-18,((BETN864-18,BETN863-18),BETN838-18))),BETN856-18),((NEONU2089-,((NEONU2087-,NEONU2086-),NEONU2085-)),(((((((((NEONU1407-,IUP1056-14),IUP801-14),((IUP1054-14,IUP1048-14),NEONU1408-)),IUP1052-14),NEONU1409-),(IUP802-14,IUP1051-14)),IUP1047-14),IUP1046-14),((((IUP798-14,IUP1055-14),((IUP800-14,IUP1053-14),IUP804-14)),IUP803-14),IUP1049-14)))),((((((BETN701-18,(NEONU2119-,NEONU2118-)),(((BETN690-18,BETN711-18),BETN732-18),NEONU2110-)),(BETN686-18,BETN740-18)),(NEONU2111-,(BETN669-18,((BETN671-18,BETN734-18),(((ISUP115-14,ISUP114-14),(ISUP116-14,((ISUP110-14,ISUP117-14),ISUP113-14))),BETN748-18))))),((BETN850-18,(NEONU2090-,NEONU2088-)),((((((NEONT034-1,((NEONT007-1,NEONT020-1),NEONT021-1)),IUP656-14),IUP657-14),NEONT022-1),IUP655-14),IUP659-14))),((NEONU449-1,(((((NEONU383-1,NEONU382-1),((NEONU381-1,NEONU455-1),(NEONT121-1,NEONT295-1))),NEONT296-1),NEONT141-1),NEONT133-1)),((NEONT118-1,(NEONU385-1,NEONU384-1)),ISUP366-14)))),(BETN754-18,(((BETN738-18,BETN741-18),(BETN731-18,BETN679-18)),(BETN753-18,(NEONU2116-,NEONU2113-)))))),(BETN883-18,(((((NEONU200-1,IUP584-14),NEONT155-1),(((((BETN1108-1,BETN1050-1),((BETN1118-1,(((BETN076-18,NEONT384-1),ISUP283-14),(((BETN122-18,(NEONT392-1,IUP286-14)),BETN052-18),(IUP288-14,NEONT377-1)))),(((BETN1130-1,(BETN1071-1,((((((BETN1109-1,((BETN1059-1,BETN1127-1),(BETN1057-1,BETN1070-1))),((BETN1079-1,BETN1120-1),(BETN1129-1,BETN1075-1))),(((((ISUP273-14,((NEONT154-1,ISUP269-14),(NEONT148-1,((((ISUP279-14,(((ISUP266-14,((ISUP272-14,ISUP275-14),ISUP271-14)),ISUP276-14),((((ISUP260-14,(NEONT144-1,NEONT142-1)),ISUP265-14),ISUP264-14),(ISUP223-14,ISUP278-14)))),ISUP263-14),NEONT143-1),NEONU418-1)))),((((((((NEONT199-1,(((NEONT038-1,(NEONT043-1,((((NEONT370-1,IUP325-14),BETN118-18),(NEONU2074-,(BETN113-18,BETN051-18))),IUP294-14))),(NEONT197-1,NEONT044-1)),(NEONT042-1,(NEONT198-1,NEONU192-1)))),(IUP142-14,(NEONT363-1,IUP293-14))),IUP295-14),((BETN587-18,(BETN626-18,BETN596-18)),(NEONU193-1,(((BETN572-18,((BETN619-18,ISUP044-14),NEONT127-1)),BETN653-18),((((NEONT058-1,NEONT082-1),NEONT041-1),(NEONT059-1,NEONT124-1)),NEONT196-1))))),(((((NEONU415-1,(NEONT146-1,NEONT200-1)),NEONT090-1),(NEONU416-1,NEONT131-1)),NEONT147-1),NEONT145-1)),ISUP017-14),((NEONT123-1,ISUP270-14),ISUP259-14)),((NEONT149-1,(ISUP268-14,ISUP277-14)),NEONU417-1))),((ISUP261-14,ISUP282-14),ISUP280-14)),ISUP258-14),((BETN699-18,BETN707-18),ISUP281-14))),BETN1041-1),BETN1066-1),(BETN1117-1,(BETN1134-1,BETN1072-1))))),BETN1125-1),BETN1074-1))),((NEONU1365-,(BETN939-18,BETN937-18)),((((BETN650-18,(((BETN651-18,BETN656-18),BETN659-18),BETN649-18)),BETN648-18),(((NEONT085-1,(NEONT125-1,((NEONT055-1,NEONT046-1),NEONT048-1))),((ISUP439-14,ISUP430-14),(ISUP431-14,((ISUP437-14,(ISUP436-14,ISUP438-14)),((ISUP432-14,(ISUP434-14,((ISUP441-14,ISUP435-14),ISUP440-14))),ISUP442-14))))),(((IUP463-14,(IUP456-14,((IUP459-14,((((IUP464-14,NEONU407-1),IUP462-14),NEONT028-1),(IUP457-14,NEONT310-1))),((NEONT004-1,NEONT018-1),(NEONT138-1,(NEONT011-1,(NEONU406-1,NEONT005-1))))))),NEONT311-1),NEONT139-1))),(((NEONT003-1,NEONT172-1),ISUP038-14),(NEONU1415-,NEONU1414-))))),((((NEONT095-1,NEONU419-1),((((((NEONU269-1,((BETN916-18,((BETN912-18,(BETN687-18,BETN878-18)),BETN905-18)),(BETN899-18,BETN925-18))),((BETN179-18,(NEONT357-1,(NEONT371-1,(((NEONT393-1,NEONT364-1),(BETN744-18,(BETN706-18,(NEONT342-1,(((NEONT385-1,(NEONT350-1,(BETN926-18,NEONT416-1))),((IUP1082-14,BETN661-18),BETN685-18)),(NEONT424-1,BETN075-18)))))),NEONT378-1)))),(BETN911-18,(((BETN892-18,BETN700-18),(BETN902-18,(((BETN876-18,BETN877-18),BETN721-18),BETN891-18))),BETN688-18)))),(NEONW087-1,(IUP081-14,((IUP323-14,IUP364-14),(IUP072-14,((((IUP305-14,IUP086-14),(((IUP360-14,((BETN059-18,IUP370-14),IUP074-14)),NEONW091-1),IUP095-14)),((((IUP121-14,IUP073-14),((IUP137-14,(((NEONW012-1,((IUP371-14,(NEONW015-1,(IUP334-14,IUP363-14))),(((IUP332-14,NEONW020-1),(IUP372-14,NEONW099-1)),IUP377-14))),(IUP330-14,IUP351-14)),IUP114-14)),(IUP318-14,(IUP308-14,IUP104-14)))),((((((((IUP143-14,IUP292-14),IUP319-14),IUP335-14),IUP077-14),IUP105-14),IUP076-14),IUP069-14),IUP087-14)),IUP303-14)),(((IUP350-14,IUP180-14),((IUP333-14,((IUP343-14,IUP327-14),IUP328-14)),(IUP082-14,(((IUP179-14,((IUP097-14,IUP362-14),IUP374-14)),IUP310-14),((IUP369-14,((((IUP092-14,((IUP304-14,IUP367-14),IUP070-14)),IUP108-14),IUP093-14),IUP089-14)),(((((((IUP118-14,((IUP116-14,NEONW017-1),(IUP345-14,(IUP306-14,(IUP117-14,IUP129-14))))),IUP071-14),(IUP110-14,IUP101-14)),IUP115-14),IUP080-14),((IUP103-14,(IUP321-14,NEONW013-1)),((IUP336-14,IUP376-14),IUP111-14))),((IUP337-14,(NEONW095-1,((IUP347-14,(((IUP126-14,IUP357-14),(NEONW100-1,NEONW085-1)),(NEONW098-1,((IUP380-14,(IUP354-14,(IUP090-14,((((((IUP348-14,((IUP139-14,((IUP141-14,IUP368-14),(NEONW090-1,NEONW096-1))),((NEONW018-1,(((((((((IUP125-14,(IUP317-14,NEONW014-1)),(NEONW016-1,IUP366-14)),IUP340-14),IUP138-14),IUP134-14),NEONW011-1),IUP128-14),IUP379-14),((IUP140-14,IUP311-14),IUP313-14))),(((IUP100-14,IUP130-14),(IUP338-14,IUP361-14)),(IUP112-14,(IUP098-14,(IUP302-14,((IUP373-14,IUP329-14),(IUP359-14,IUP307-14))))))))),IUP079-14),IUP085-14),IUP096-14),(((((IUP094-14,IUP091-14),NEONW105-1),IUP355-14),NEONW097-1),(IUP078-14,(IUP083-14,((IUP315-14,((IUP131-14,IUP120-14),((((((((BETN060-18,((IUP375-14,((IUP352-14,((IUP301-14,(IUP356-14,(IUP107-14,(IUP109-14,(IUP365-14,(NEONT359-1,(IUP320-14,(IUP133-14,(IUP119-14,(IUP123-14,IUP378-14)))))))))),(IUP312-14,((IUP353-14,IUP339-14),NEONW089-1)))),IUP342-14)),(IUP102-14,(IUP349-14,NEONW036-1)))),IUP075-14),BETN046-18),IUP099-14),IUP346-14),((IUP344-14,((IUP326-14,(IUP127-14,IUP135-14)),IUP316-14)),(NEONW101-1,NEONW035-1))),(NEONW086-1,BETN063-18)),IUP084-14))),(IUP322-14,IUP124-14)))))),IUP132-14)))),(NEONW019-1,IUP088-14))))),((IUP331-14,IUP106-14),((IUP358-14,IUP122-14),(((IUP341-14,IUP309-14),IUP314-14),IUP324-14)))))),IUP136-14))))))),NEONW084-1))))))),((((BETN645-18,((((((ISUP045-14,(ISUP039-14,ISUP043-14)),ISUP035-14),BETN655-18),ISUP033-14),BETN652-18),ISUP042-14)),BETN642-18),(((NEONT049-1,(((BETN172-18,NEONU280-1),(((NEONU278-1,NEONU283-1),ISUP036-14),NEONT050-1)),NEONU272-1)),(BETN174-18,(BETN173-18,(BETN177-18,BETN176-18)))),ISUP040-14)),(NEONT126-1,NEONU191-1))),((BETN672-18,(((((ISUP150-14,(ISUP158-14,ISUP156-14)),((((((ISUP166-14,ISUP157-14),(ISUP164-14,(((((ISUP175-14,ISUP173-14),ISUP167-14),((ISUP172-14,ISUP165-14),ISUP160-14)),ISUP161-14),ISUP154-14))),BETN726-18),ISUP145-14),ISUP182-14),(ISUP149-14,ISUP153-14))),ISUP170-14),(ISUP162-14,(((BETN725-18,(((ISUP186-14,(ISUP179-14,ISUP184-14)),((ISUP183-14,ISUP180-14),ISUP176-14)),((ISUP181-14,ISUP185-14),ISUP177-14))),ISUP159-14),((ISUP168-14,BETN719-18),BETN714-18)))),((NEONU1995-,NEONU1996-),NEONT400-1))),(((((((NEONT386-1,((NEONW006-1,NEONW003-1),NEONT394-1)),NEONT402-1),((NEONW009-1,(NEONW080-1,(NEONW083-1,(NEONW002-1,(NEONW079-1,(NEONW010-1,(NEONW001-1,(NEONW007-1,(NEONW004-1,NEONW005-1))))))))),NEONW008-1)),(((((BETN583-18,BETN594-18),(ISUP074-14,((BETN154-18,((IUP162-14,BETN068-18),BETN069-18)),((IUP165-14,(IUP163-14,(IUP164-14,(BETN067-18,BETN153-18)))),IUP166-14)))),((((((((ISUP395-14,((ISUP410-14,((ISUP373-14,ISUP405-14),ISUP408-14)),(ISUP411-14,ISUP415-14))),((((((((ISUP417-14,(ISUP406-14,ISUP399-14)),(ISUP403-14,ISUP371-14)),ISUP375-14),(ISUP416-14,ISUP393-14)),ISUP382-14),ISUP368-14),ISUP370-14),(ISUP391-14,(ISUP383-14,ISUP389-14)))),BETN567-18),(ISUP388-14,((ISUP377-14,((((ISUP376-14,ISUP390-14),ISUP369-14),ISUP398-14),((((ISUP381-14,(ISUP413-14,(ISUP397-14,(ISUP404-14,(((ISUP409-14,(ISUP396-14,ISUP401-14)),(ISUP412-14,ISUP394-14)),ISUP386-14))))),ISUP385-14),((ISUP372-14,ISUP378-14),ISUP407-14)),ISUP392-14))),ISUP384-14))),((ISUP400-14,(ISUP380-14,ISUP387-14)),ISUP374-14)),(ISUP414-14,ISUP379-14)),(BETN605-18,BETN582-18)),(ISUP284-14,((BETN071-18,IUP004-14),(((IUP003-14,((BETN155-18,BETN070-18),IUP002-14)),BETN074-18),(IUP001-14,(BETN156-18,BETN072-18))))))),((((ISUP422-14,(ISUP421-14,(ISUP423-14,ISUP419-14))),(ISUP418-14,ISUP420-14)),(ISUP103-14,(BETN581-18,BETN595-18))),(NEONT084-1,(NEONT332-1,((NEONT330-1,NEONT331-1),((NEONT329-1,NEONT037-1),((((((((NEONU233-1,NEONU228-1),NEONU231-1),((NEONU230-1,(NEONU229-1,NEONU226-1)),NEONU227-1)),(NEONU225-1,NEONU234-1)),(BETN1054-1,((((BETN1073-1,BETN1060-1),BETN1047-1),(BETN1061-1,BETN1056-1)),(BETN1055-1,BETN1048-1)))),NEONT039-1),(NEONU232-1,NEONT040-1)),NEONT087-1))))))),(BETN769-18,(BETN770-18,BETN665-18)))),((((NEONU2075-,(BETN163-18,((BETN089-18,BETN086-18),BETN087-18))),(IUP830-14,NEONT408-1)),((BETN161-18,IUP829-14),ISUP104-14)),((BETN654-18,(NEONU203-1,NEONU202-1)),(((((BETN825-18,((BETN737-18,BETN832-18),(BETN908-18,BETN831-18))),((BETN829-18,BETN871-18),(BETN708-18,(BETN898-18,BETN934-18)))),BETN826-18),(((BETN718-18,BETN869-18),(((((BETN851-18,BETN857-18),BETN870-18),BETN703-18),(BETN944-18,BETN875-18)),(BETN874-18,BETN860-18))),((((IUP1028-14,NEONU1465-),NEONU1459-),IUP1027-14),((((IUP789-14,(((((NEONU1460-,NEONU1456-),(NEONU1463-,IUP790-14)),IUP1029-14),NEONU1457-),(((IUP1026-14,IUP1036-14),(((IUP1037-14,(IUP1035-14,IUP788-14)),IUP1039-14),NEONU1462-)),IUP1038-14))),IUP1030-14),((NEONU1461-,NEONU1464-),NEONU1458-)),IUP787-14)))),(NEONT173-1,NEONU204-1))))),((IUP465-14,(BETN1086-1,ISUP101-14)),((BETN190-18,BETN663-18),((IUP028-14,(((IUP064-14,IUP067-14),(((((BETN103-18,IUP046-14),(NEONT369-1,IUP052-14)),BETN015-18),IUP049-14),((((IUP031-14,((IUP054-14,((IUP037-14,IUP005-14),((IUP036-14,(IUP014-14,(((IUP041-14,IUP042-14),(IUP044-14,(IUP035-14,IUP033-14))),((IUP043-14,IUP030-14),BETN017-18)))),((IUP023-14,BETN102-18),((IUP060-14,((IUP039-14,(IUP051-14,IUP058-14)),IUP040-14)),((IUP048-14,BETN013-18),((((IUP029-14,IUP050-14),IUP034-14),((NEONT376-1,IUP062-14),IUP055-14)),IUP026-14))))))),((IUP027-14,IUP066-14),(IUP032-14,(IUP045-14,((((IUP068-14,(IUP065-14,(IUP053-14,IUP059-14))),IUP047-14),IUP061-14),IUP056-14)))))),(BETN150-18,IUP038-14)),IUP057-14),IUP063-14))),NEONU2082-)),((IUP015-14,IUP021-14),((IUP024-14,BETN098-18),((((IUP022-14,((IUP017-14,((IUP009-14,(IUP018-14,IUP008-14)),IUP019-14)),IUP013-14)),BETN005-18),BETN049-18),(((((BETN101-18,(((IUP012-14,BETN099-18),((NEONT407-1,(((IUP020-14,NEONT399-1),IUP011-14),(IUP006-14,(((IUP007-14,IUP016-14),IUP025-14),NEONT383-1)))),(BETN100-18,BETN009-18))),BETN149-18)),(IUP010-14,NEONT391-1)),BETN007-18),BETN006-18),BETN008-18)))))))),((((IUP664-14,NEONT079-1),IUP661-14),IUP663-14),IUP662-14)))),(((HQ582180.1,(KJ592531.1,((GU013631.1,KM533240.1),KM531702.1))),(((((((ISUP013-14,(BETN169-18,(ISUP012-14,(ISUP024-14,ISUP022-14)))),(ISUP019-14,ISUP007-14)),ISUP002-14),ISUP001-14),ISUP003-14),(ISUP009-14,((((NEONU195-1,((NEONT389-1,(NEONT381-1,NEONT374-1)),NEONT367-1)),((NEONT397-1,NEONU196-1),NEONU194-1)),(ISUP020-14,(ISUP014-14,ISUP008-14))),((((ISUP015-14,ISUP011-14),((ISUP006-14,ISUP023-14),ISUP018-14)),ISUP005-14),(ISUP021-14,ISUP010-14))))),ISUP016-14)),((ISUP443-14,ISUP475-14),(NEONU256-1,(NEONT093-1,(((((NEONU1984-,NEONT312-1),(NEONU255-1,NEONU254-1)),NEONU253-1),NEONT092-1),(NEONT094-1,NEONT027-1)))))))),((((BETN066-18,IUP300-14),(((BETN001-18,BETN004-18),BETN003-18),BETN002-18)),((((NEONT417-1,NEONT345-1),(NEONT337-1,NEONT352-1)),(NEONT412-1,NEONT419-1)),(((((BETN111-18,BETN064-18),BETN109-18),(IUP289-14,(((BETN061-18,((((NEONT388-1,NEONT360-1),(NEONT373-1,NEONT353-1)),(IUP287-14,NEONT338-1)),IUP298-14)),(NEONT380-1,(BETN110-18,IUP824-14))),BETN057-18))),NEONT346-1),BETN065-18))),BETN634-18)),((NEONT111-1,(NEONT195-1,(NEONT193-1,NEONT194-1))),((((BETN158-18,BETN157-18),(IUP291-14,(IUP296-14,BETN181-18))),NEONU451-1),((NEONW034-1,(((((NEONW023-1,NEONW031-1),NEONW021-1),NEONT409-1),(((NEONW032-1,NEONW024-1),((NEONW027-1,(NEONT343-1,NEONT425-1)),(((NEONW106-1,NEONW022-1),NEONW033-1),NEONT401-1))),(NEONW026-1,NEONW029-1))),NEONW028-1)),((((((((BETN631-18,(BETN640-18,(BETN639-18,BETN635-18))),BETN632-18),(((ISUP473-14,ISUP472-14),(((ISUP471-14,ISUP474-14),ISUP452-14),BETN571-18)),(BETN641-18,((ISUP469-14,ISUP468-14),ISUP470-14)))),(BETN574-18,(ISUP030-14,(BETN577-18,BETN569-18)))),BETN580-18),(((((NEONU208-1,NEONU207-1),NEONU1997-),((NEONU1998-,(NEONU210-1,(NEONU1999-,NEONU209-1))),(NEONU2002-,(NEONU211-1,NEONU2000-)))),(NEONU206-1,NEONU205-1)),NEONU212-1)),ISUP142-14),(BETN913-18,(BETN942-18,BETN903-18)))))))),(((((NEONU1396-,NEONU1387-),(IUP799-14,NEONT174-1)),((BETN890-18,(IUP1097-14,BETN782-18)),((((BETN735-18,((IUP1112-14,IUP1111-14),(NEONU1427-,NEONU1428-))),(BETN909-18,(((BETN924-18,NEONU2094-),NEONU2092-),((BETN852-18,(BETN906-18,(BETN822-18,(((NEONU2093-,NEONT322-1),BETN907-18),NEONU2095-)))),BETN915-18)))),((BETN847-18,BETN723-18),((ISUP143-14,BETN702-18),(BETN692-18,BETN698-18)))),BETN705-18))),((BETN762-18,((IUP555-14,IUP553-14),(NEONU447-1,IUP541-14))),(((NEONU389-1,(NEONU391-1,(ISUP353-14,(NEONU390-1,((((NEONU392-1,NEONU323-1),NEONU386-1),(ISUP354-14,NEONU322-1)),NEONU388-1))))),ISUP355-14),(((((((((((BETN680-18,ISUP028-14),BETN681-18),(BETN839-18,((((BETN704-18,((BETN720-18,BETN709-18),((BETN933-18,BETN940-18),BETN717-18))),(((BETN710-18,BETN872-18),BETN943-18),ISUP188-14)),(BETN862-18,BETN945-18)),BETN716-18))),(BETN682-18,BETN941-18)),BETN810-18),(BETN683-18,BETN676-18)),BETN815-18),BETN677-18),((((((BETN160-18,(IUP283-14,(BETN083-18,BETN082-18))),(IUP282-14,BETN081-18)),(IUP190-14,IUP281-14)),BETN159-18),((((BETN804-18,BETN766-18),BETN767-18),BETN803-18),BETN751-18)),((NEONU2096-,(BETN763-18,NEONU1412-)),((((BETN764-18,BETN765-18),(BETN739-18,BETN787-18)),BETN747-18),((((((ISUP129-14,ISUP134-14),(ISUP123-14,ISUP133-14)),(ISUP126-14,(ISUP124-14,ISUP127-14))),ISUP122-14),((BETN746-18,(BETN758-18,BETN745-18)),((NEONU1339-,NEONU1340-),(BETN757-18,BETN743-18)))),((ISUP121-14,(((BETN841-18,BETN848-18),(BETN842-18,BETN855-18)),BETN849-18)),(((ISUP128-14,ISUP130-14),ISUP131-14),ISUP125-14))))))),NEONU450-1),(((((((ISUP155-14,BETN678-18),((BETN938-18,ISUP152-14),BETN722-18)),(ISUP148-14,(ISUP178-14,((ISUP147-14,ISUP193-14),(BETN900-18,((ISUP194-14,ISUP189-14),(ISUP192-14,ISUP191-14))))))),(((BETN695-18,ISUP105-14),NEONU2099-),(BETN712-18,BETN693-18))),((((((NEONU1341-,(ISUP352-14,BETN813-18)),((((NEONU324-1,IUP500-14),((((((IUP498-14,IUP499-14),IUP502-14),NEONT188-1),NEONT110-1),IUP497-14),(NEONT083-1,NEONT130-1))),(IUP496-14,NEONT187-1)),(IUP501-14,IUP503-14))),((((((NEONT001-1,((NEONU425-1,NEONU426-1),((IUP424-14,NEONU424-1),NEONU427-1))),NEONT355-1),NEONU428-1),ISUP037-14),((((NEONU397-1,((NEONT119-1,NEONU400-1),IUP525-14)),NEONU398-1),(NEONT189-1,NEONU399-1)),(((BETN729-18,BETN724-18),BETN727-18),BETN728-18))),(((((IUP490-14,((((IUP487-14,((((NEONT072-1,(NEONU403-1,NEONU405-1)),(NEONU402-1,NEONU401-1)),NEONT065-1),IUP488-14)),IUP485-14),NEONU404-1),NEONT120-1)),IUP665-14),(((BETN1085-1,(BETN1089-1,BETN1111-1)),(IUP395-14,(IUP403-14,IUP404-14))),((((((IUP510-14,(NEONU454-1,(IUP434-14,(NEONU452-1,(IUP511-14,NEONU453-1))))),IUP513-14),(NEONU267-1,(NEONU268-1,NEONU279-1))),(((IUP427-14,(IUP433-14,(IUP432-14,NEONT032-1))),(((NEONT025-1,IUP546-14),(IUP431-14,IUP428-14)),((NEONT009-1,NEONT013-1),IUP426-14))),(((((NEONU246-1,(NEONU251-1,NEONT026-1)),NEONT150-1),(((NEONT014-1,(NEONU249-1,(NEONU252-1,NEONT019-1))),(NEONU281-1,((((NEONT192-1,IUP529-14),(IUP534-14,NEONU245-1)),IUP531-14),IUP533-14))),((NEONT017-1,NEONU456-1),NEONU250-1))),IUP532-14),ISUP205-14))),((((((NEONU264-1,ISUP209-14),((NEONU260-1,(NEONU261-1,NEONU258-1)),NEONU259-1)),(NEONU262-1,NEONU284-1)),(NEONU318-1,(NEONU263-1,NEONU285-1))),(((((BETN1052-1,(((BETN1051-1,(BETN1112-1,BETN1087-1)),BETN1113-1),((BETN1077-1,BETN1080-1),BETN1114-1))),(((NEONT137-1,IUP418-14),NEONU432-1),IUP417-14)),(((IUP408-14,IUP416-14),NEONU433-1),IUP413-14)),(NEONT091-1,NEONU434-1)),((BETN1081-1,(NEONU436-1,IUP522-14)),(((BETN1065-1,(BETN1122-1,BETN1110-1)),BETN1082-1),NEONU435-1)))),(((((BETN859-18,NEONT413-1),((NEONT008-1,(NEONU1989-,(NEONT321-1,NEONU1990-))),NEONU1991-)),(((NEONU257-1,(NEONU321-1,NEONU265-1)),NEONU282-1),(NEONU320-1,NEONU319-1))),(BETN657-18,(BETN611-18,(BETN606-18,BETN608-18)))),(ISUP210-14,(ISUP213-14,ISUP214-14))))),(((((NEONT101-1,NEONT062-1),(NEONU431-1,(NEONU430-1,NEONU429-1))),(BETN1115-1,BETN1104-1)),NEONT077-1),ISUP093-14)))),((NEONT182-1,(((IUP615-14,IUP653-14),IUP629-14),(IUP633-14,((((IUP621-14,(IUP617-14,NEONT108-1)),((NEONU420-1,IUP635-14),IUP618-14)),(NEONT184-1,(BETN730-18,((IUP644-14,(NEONT186-1,((IUP630-14,NEONT185-1),((NEONT107-1,IUP625-14),ISUP367-14)))),(BETN880-18,((NEONT113-1,IUP632-14),IUP619-14)))))),((IUP631-14,IUP645-14),IUP634-14))))),((((BETN171-18,(BETN170-18,BETN107-18)),(BETN151-18,(((BETN062-18,BETN106-18),IUP290-14),NEONU2091-))),(NEONU2105-,(BETN697-18,NEONU2106-))),((NEONT024-1,(NEONT181-1,NEONT006-1)),(IUP1119-14,((BETN798-18,((NEONU1357-,(BETN794-18,((IUP544-14,(NEONT179-1,((IUP542-14,NEONT180-1),ISUP365-14))),IUP543-14))),(((BETN797-18,((NEONU1353-,NEONU1359-),NEONU1360-)),((NEONU1468-,NEONU1355-),((BETN800-18,BETN791-18),BETN799-18))),(((NEONU1356-,NEONU2112-),NEONU1343-),(NEONU1466-,NEONU1354-))))),((((((((IUP1043-14,NEONU1471-),((NEONU1342-,NEONU1472-),(NEONU1467-,(IUP1085-14,(IUP1086-14,NEONU1358-))))),BETN796-18),(((NEONU1470-,NEONU1473-),NEONU1469-),BETN811-18)),(NEONU1474-,NEONU1475-)),IUP1087-14),IUP1089-14),BETN817-18))))))),((IUP791-14,(IUP524-14,((NEONT029-1,((NEONT191-1,(NEONT336-1,NEONT031-1)),NEONT010-1)),(ISUP204-14,NEONT190-1)))),(IUP297-14,(NEONU248-1,NEONU247-1)))))),(BETN750-18,(BETN801-18,((NEONU1397-,BETN756-18),BETN812-18)))),(((((((BETN755-18,(BETN784-18,IUP793-14)),(BETN776-18,IUP794-14)),(BETN749-18,NEONU1364-)),(BETN802-18,IUP792-14)),BETN774-18),((((NEONU1391-,(((NEONU1402-,NEONU1404-),NEONU1403-),(((NEONU1425-,NEONU1406-),NEONU1423-),NEONU1400-))),(NEONU1405-,NEONU1401-)),(NEONU1345-,((((((NEONU1346-,NEONU1348-),(((IUP796-14,(IUP1073-14,IUP797-14)),(NEONU1384-,BETN771-18)),(((IUP1072-14,((IUP1079-14,IUP1092-14),((NEONU1367-,(IUP1095-14,NEONU1383-)),(NEONU1385-,NEONU1421-)))),(IUP1096-14,IUP1090-14)),(IUP795-14,IUP1069-14)))),((NEONU1416-,((NEONU1349-,NEONU1351-),NEONU1344-)),NEONU1350-)),IUP1078-14),NEONU1386-),(NEONU1347-,NEONU1352-)))),(((NEONU1392-,NEONU1422-),NEONU1382-),(NEONU1399-,NEONU1424-)))),((ISUP099-14,ISUP098-14),((NEONU2109-,(((NEONU2108-,((NEONU444-1,NEONU443-1),(NEONU2107-,NEONT140-1))),IUP574-14),((IUP578-14,NEONU442-1),ISUP286-14))),IUP573-14)))),ISUP097-14)),(((IUP443-14,(IUP437-14,(NEONU422-1,IUP455-14))),(NEONU421-1,IUP523-14)),IUP451-14)),(((NEONU1398-,IUP550-14),(IUP549-14,(ISUP004-14,(IUP547-14,IUP548-14)))),(((BETN167-18,BETN168-18),(BETN094-18,((BETN165-18,BETN166-18),BETN164-18))),NEONU2077-))))))),(((((NEONU1377-,(NEONU1420-,NEONU1378-)),NEONU1379-),(NEONU1381-,NEONU1380-)),((BETN882-18,((NEONU1366-,NEONU1369-),(NEONU1372-,((((((NEONU1476-,NEONU1418-),NEONU1370-),((NEONU1371-,(NEONU1368-,NEONU1376-)),NEONU1373-)),BETN785-18),(NEONU1375-,NEONU1374-)),NEONU1419-)))),((ISUP096-14,ISUP095-14),ISUP094-14))),((((BETN819-18,(BETN879-18,BETN833-18)),((BETN1063-1,BETN1068-1),NEONU213-1)),(((IUP299-14,(BETN053-18,NEONT348-1)),(((ISUP102-14,ISUP100-14),((((((ISUP300-14,ISUP315-14),ISUP321-14),ISUP310-14),(ISUP307-14,(ISUP062-14,((ISUP064-14,((((ISUP073-14,ISUP058-14),ISUP313-14),(((ISUP068-14,((ISUP072-14,ISUP067-14),(ISUP065-14,ISUP066-14))),ISUP063-14),ISUP060-14)),ISUP057-14)),(((((((ISUP341-14,ISUP318-14),(ISUP329-14,((ISUP302-14,ISUP322-14),((ISUP328-14,ISUP295-14),ISUP340-14)))),(ISUP298-14,ISUP326-14)),(ISUP338-14,ISUP345-14)),ISUP312-14),((ISUP061-14,(((ISUP334-14,ISUP347-14),((ISUP344-14,ISUP323-14),(ISUP299-14,ISUP294-14))),((ISUP289-14,ISUP292-14),ISUP290-14))),(ISUP311-14,(((ISUP301-14,(((ISUP288-14,(ISUP333-14,((ISUP331-14,ISUP305-14),ISUP348-14))),ISUP306-14),(((((ISUP335-14,(((((ISUP332-14,ISUP320-14),ISUP291-14),ISUP309-14),ISUP317-14),ISUP314-14)),(ISUP319-14,(ISUP324-14,(ISUP325-14,(ISUP337-14,(ISUP339-14,ISUP330-14)))))),ISUP327-14),ISUP303-14),ISUP297-14))),ISUP308-14),(ISUP296-14,(ISUP293-14,ISUP316-14)))))),ISUP059-14))))),((ISUP346-14,ISUP336-14),ISUP343-14)),(((IUP1124-14,(IUP1122-14,(IUP1118-14,(IUP806-14,IUP807-14)))),(((((NEONU1333-,(NEONU1331-,NEONU1336-)),(NEONU1335-,(NEONU1337-,NEONU1338-))),(NEONU1332-,NEONU1334-)),(NEONU1436-,(NEONU1434-,NEONU1435-))),(((((NEONU1438-,NEONU1443-),((IUP1145-14,IUP780-14),(IUP779-14,((((IUP1149-14,((IUP1132-14,IUP778-14),((NEONU1448-,IUP1147-14),((((NEONU1417-,(NEONU1447-,NEONU1454-)),((IUP776-14,IUP1131-14),((NEONU1450-,(NEONU1451-,IUP1144-14)),((IUP1140-14,(IUP1133-14,IUP777-14)),IUP1146-14)))),(IUP1141-14,NEONU1455-)),(((((IUP1130-14,((IUP1143-14,IUP1148-14),IUP1142-14)),IUP1134-14),NEONU1453-),NEONU1449-),IUP1137-14))))),IUP1136-14),(IUP1135-14,IUP1081-14)),(NEONU1452-,IUP1138-14))))),(((IUP811-14,NEONU1410-),(IUP816-14,IUP815-14)),NEONU1411-)),((((((IUP1106-14,(NEONU1445-,NEONU1444-)),NEONU1437-),IUP1107-14),((IUP820-14,(IUP818-14,((NEONU1441-,IUP822-14),(IUP819-14,((IUP817-14,(NEONU1446-,NEONU1442-)),IUP812-14))))),(IUP814-14,IUP1110-14))),(IUP823-14,(NEONU1439-,IUP813-14))),(NEONU1440-,(IUP1109-14,IUP821-14)))),(IUP1121-14,(((((NEONU1429-,IUP1083-14),(NEONU1432-,(IUP782-14,IUP805-14))),((IUP809-14,(NEONU1431-,NEONU1433-)),NEONU1430-)),IUP810-14),IUP808-14))))),((BETN759-18,(BETN788-18,BETN775-18)),((((BETN760-18,(BETN809-18,BETN814-18)),(BETN761-18,BETN808-18)),(BETN807-18,BETN816-18)),(IUP480-14,((IUP478-14,(((((IUP759-14,NEONT177-1),(((NEONT175-1,((ISUP350-14,ISUP349-14),ISUP304-14)),NEONU414-1),(((((((((NEONT323-1,(NEONT114-1,(NEONT178-1,(NEONT325-1,(NEONT069-1,(NEONT326-1,(NEONT327-1,IUP751-14))))))),NEONU411-1),NEONT071-1),((IUP484-14,(NEONT176-1,NEONT015-1)),IUP475-14)),IUP758-14),(((IUP479-14,(NEONU413-1,(IUP753-14,NEONT068-1))),NEONU412-1),NEONT067-1)),NEONT066-1),ISUP351-14),NEONT016-1))),(NEONT324-1,IUP752-14)),(IUP476-14,NEONU410-1)),IUP754-14)),ISUP071-14))))))),((((((ISUP139-14,ISUP137-14),NEONU2129-),((BETN845-18,(BETN830-18,(ISUP141-14,(NEONU2128-,((ISUP136-14,(BETN844-18,NEONU2127-)),((NEONU2125-,((ISUP140-14,(BETN935-18,ISUP135-14)),ISUP027-14)),((BETN696-18,NEONU2126-),NEONU2131-))))))),ISUP026-14)),(BETN886-18,(BETN885-18,(NEONU1393-,NEONU1394-)))),(BETN936-18,NEONU2130-)),((NEONU1388-,NEONU1395-),(((((IUP1098-14,IUP1077-14),(((((IUP1071-14,IUP1101-14),IUP786-14),(IUP1102-14,(NEONU1426-,NEONU1390-))),(NEONU1389-,IUP1066-14)),IUP1080-14)),IUP784-14),IUP1100-14),(IUP785-14,IUP783-14)))))),(ISUP455-14,(BETN629-18,(((BETN789-18,(NEONU1363-,(NEONU1362-,(BETN777-18,(BETN793-18,BETN792-18))))),((((BETN828-18,(BETN836-18,IUP781-14)),IUP1058-14),IUP1061-14),(IUP1057-14,IUP1060-14))),(((BETN918-18,BETN920-18),(BETN921-18,BETN922-18)),((((((NEONU2120-,BETN781-18),((NEONU2124-,NEONU2122-),(NEONU2121-,BETN742-18))),NEONU2123-),BETN733-18),(ISUP362-14,ISUP364-14)),((NEONU445-1,(((NEONU224-1,(NEONU219-1,((((((NEONU217-1,NEONU216-1),NEONU223-1),NEONU218-1),NEONU222-1),NEONU220-1),NEONU221-1))),NEONU214-1),NEONU215-1)),(((IUP606-14,(NEONT112-1,NEONT097-1)),((NEONT103-1,(((((NEONT098-1,((NEONT105-1,ISUP363-14),IUP605-14)),NEONU396-1),(IUP611-14,BETN779-18)),NEONU395-1),IUP613-14)),((NEONT115-1,(IUP607-14,(BETN773-18,NEONU393-1))),NEONU1413-))),NEONU394-1))))))))),ISUP025-14))))),((((((NEONT302-1,NEONT298-1),NEONT300-1),NEONT023-1),((((IUP468-14,((NEONT035-1,NEONT299-1),ISUP287-14)),((IUP545-14,IUP472-14),NEONT012-1)),NEONT030-1),(NEONT033-1,IUP467-14))),(((((((NEONU1979-,NEONT116-1),(NEONT351-1,(NEONT372-1,(BETN092-18,NEONT379-1)))),((((((NEONU2100-,NEONU1982-),(((NEONU2102-,NEONU2084-),(NEONU2081-,(NEONT344-1,NEONT297-1))),NEONU2097-)),NEONU2101-),NEONU2098-),NEONU1983-),((NEONU1987-,(NEONU1977-,NEONU1985-)),NEONU1981-))),NEONT117-1),(((NEONU1976-,NEONU1986-),(NEONU1973-,NEONU1988-)),NEONT358-1)),(NEONU1980-,NEONU1975-)),(NEONU1978-,NEONT365-1))),((NEONT354-1,((NEONT421-1,NEONT339-1),((BETN084-18,BETN085-18),BETN125-18))),(BETN010-18,NEONT347-1)))),(((NEONW055-1,((IUP146-14,NEONW082-1),(((IUP160-14,IUP152-14),((BETN030-18,(((NEONW069-1,(NEONW050-1,(NEONW056-1,((NEONW058-1,(IUP157-14,(IUP153-14,(NEONW070-1,(IUP154-14,(NEONW060-1,(IUP151-14,((IUP144-14,NEONW063-1),(NEONW061-1,(IUP155-14,(NEONW102-1,(IUP145-14,(IUP147-14,(NEONW062-1,(IUP159-14,(IUP150-14,(IUP156-14,(NEONW057-1,BETN036-18)))))))))))))))))),(((NEONW059-1,IUP148-14),NEONU2069-),BETN033-18))))),(BETN032-18,(BETN188-18,(NEONT410-1,(NEONT418-1,(NEONW067-1,NEONW066-1)))))),(BETN189-18,BETN097-18))),((BETN028-18,NEONW065-1),(BETN034-18,(NEONW064-1,NEONW104-1))))),BETN035-18))),((((((((NEONU2104-,BETN893-18),(BETN897-18,(BETN896-18,((BETN904-18,BETN894-18),BETN884-18)))),NEONU2103-),(IUP581-14,(BETN1088-1,NEONT313-1))),(IUP580-14,IUP583-14)),((NEONT390-1,(NEONT382-1,NEONT368-1)),(NEONT361-1,NEONT398-1))),((NEONU1992-,NEONU1993-),(((((NEONT134-1,NEONU439-1),(NEONT078-1,((IUP602-14,(IUP590-14,(NEONT104-1,(NEONU440-1,(NEONT099-1,(NEONT076-1,(NEONT100-1,(NEONU441-1,(NEONT070-1,(NEONT122-1,NEONU198-1)))))))))),IUP587-14))),NEONU438-1),NEONU437-1),((NEONT152-1,NEONU457-1),BETN1076-1)))),NEONU1994-)),(NEONU446-1,NEONW030-1))))),((((((NEONU276-1,NEONU274-1),(NEONU273-1,NEONU277-1)),NEONU275-1),(((NEONT051-1,(NEONT053-1,NEONT304-1)),(NEONT054-1,((NEONT057-1,((NEONT089-1,(NEONT305-1,NEONT303-1)),NEONT088-1)),NEONT056-1))),NEONT061-1)),(((NEONU243-1,NEONU235-1),NEONU238-1),(NEONU237-1,((((NEONU239-1,NEONU240-1),NEONU241-1),NEONU242-1),(NEONU236-1,NEONU244-1))))),(((BETN604-18,(((((BETN599-18,BETN598-18),BETN615-18),BETN614-18),BETN616-18),((ISUP461-14,((BETN603-18,ISUP425-14),(((ISUP453-14,ISUP462-14),ISUP458-14),((((((ISUP460-14,((ISUP454-14,((ISUP424-14,ISUP427-14),((((ISUP447-14,ISUP451-14),ISUP444-14),ISUP428-14),ISUP429-14))),(ISUP457-14,ISUP426-14))),(ISUP450-14,ISUP445-14)),(ISUP433-14,ISUP449-14)),ISUP448-14),ISUP459-14),ISUP446-14)))),(BETN613-18,BETN618-18)))),(BETN591-18,BETN601-18)),((((ISUP466-14,(ISUP050-14,(((BETN579-18,((BETN612-18,ISUP046-14),(BETN609-18,BETN623-18))),BETN597-18),((BETN646-18,BETN647-18),((BETN568-18,BETN636-18),ISUP049-14))))),((BETN607-18,(((((ISUP047-14,(ISUP048-14,ISUP055-14)),(((BETN622-18,BETN627-18),(ISUP056-14,BETN578-18)),BETN576-18)),BETN570-18),BETN573-18),BETN575-18)),((BETN589-18,BETN610-18),ISUP054-14))),(((ISUP464-14,ISUP463-14),BETN621-18),(ISUP465-14,ISUP467-14))),(ISUP456-14,(((((NEONT306-1,NEONT045-1),(((NEONT308-1,NEONT307-1),NEONT128-1),(NEONT129-1,NEONT086-1))),NEONT309-1),(NEONT036-1,(NEONT052-1,NEONT047-1))),((((((BETN620-18,((BETN584-18,(ISUP051-14,BETN585-18)),(ISUP052-14,BETN624-18))),BETN593-18),(BETN617-18,BETN638-18)),((((BETN592-18,(BETN625-18,BETN660-18)),BETN588-18),ISUP053-14),BETN600-18)),(BETN630-18,BETN602-18)),BETN566-18))))))),(((BETN818-18,BETN824-18),(((BETN887-18,((BETN889-18,BETN895-18),BETN888-18)),BETN910-18),(BETN820-18,(BETN823-18,BETN901-18)))),(((NEONU2117-,(NEONU2115-,NEONU2114-)),BETN664-18),ISUP106-14))))),BETN658-18))),(ISUP252-14,(BETN1097-1,BETN1078-1)))),(((((BETN1064-1,BETN1093-1),(BETN1105-1,(BETN1092-1,BETN1128-1))),(BETN1094-1,(BETN1131-1,BETN1090-1))),BETN1053-1),((BETN1045-1,(BETN1095-1,(BETN1100-1,(((BETN1096-1,BETN1102-1),(BETN1132-1,BETN1133-1)),BETN1043-1)))),BETN1098-1)),BETN1042-1);
((((BETN1062-1,BETN1044-1),BETN1091-1),((((BETN1067-1,((IUP560-14,((((IUP512-14,((ISUP249-14,(ISUP247-14,(NEONU201-1,(ISUP239-14,(ISUP218-14,(ISUP245-14,(ISUP236-14,(NEONT151-1,(ISUP222-14,(ISUP246-14,(ISUP255-14,(ISUP238-14,(ISUP237-14,(ISUP220-14,(ISUP256-14,(ISUP227-14,(ISUP229-14,(NEONU197-1,(ISUP232-14,(ISUP254-14,(ISUP221-14,(ISUP230-14,(ISUP219-14,(ISUP241-14,(ISUP251-14,(ISUP250-14,(ISUP235-14,ISUP242-14))))))))))))))))))))))))))),(((ISUP216-14,NEONT074-1),(ISUP234-14,(ISUP243-14,ISUP233-14))),((((((ISUP257-14,ISUP244-14),ISUP248-14),ISUP228-14),ISUP253-14),ISUP231-14),ISUP226-14)))),ISUP215-14),((ISUP240-14,IUP556-14),NEONU199-1)),ISUP224-14)),((BETN658-18,(((NEONU2103-,(BETN897-18,(((BETN884-18,(BETN894-18,BETN904-18)),BETN896-18),(BETN893-18,NEONU2104-)))),((NEONU1994-,(((((NEONT361-1,NEONT382-1),NEONT398-1),NEONT390-1),NEONT368-1),(IUP580-14,IUP583-14))),(IUP581-14,(NEONT313-1,BETN1088-1)))),(((((IUP285-14,(BETN096-18,((IUP229-14,((IUP174-14,((((((((NEONU2080-,IUP113-14),IUP167-14),(IUP196-14,((IUP186-14,NEONT395-1),(IUP181-14,(IUP170-14,IUP198-14))))),(IUP212-14,IUP246-14)),BETN043-18),((IUP173-14,(IUP215-14,(IUP274-14,(IUP284-14,(NEONT387-1,(IUP203-14,(NEONU2078-,NEONU2076-))))))),(((((IUP172-14,IUP177-14),IUP178-14),IUP205-14),IUP227-14),IUP171-14))),IUP182-14),((IUP214-14,NEONW078-1),BETN145-18))),NEONU1974-)),BETN041-18))),((((ISUP029-14,ISUP034-14),ISUP031-14),BETN133-18),(ISUP032-14,((BETN644-18,((ISUP207-14,BETN186-18),NEONU270-1)),((BETN187-18,BETN144-18),(NEONU271-1,BETN132-18)))))),((BETN029-18,((BETN039-18,((BETN026-18,(IUP216-14,IUP188-14)),(BETN095-18,BETN040-18))),BETN093-18)),BETN027-18)),((BETN707-18,BETN699-18),((((ISUP075-14,(NEONW068-1,(((BETN134-18,(ISUP078-14,((((ISUP080-14,ISUP077-14),ISUP081-14),(ISUP090-14,ISUP092-14)),(IUP158-14,(NEONU2083-,(NEONW072-1,NEONW076-1)))))),ISUP108-14),((((((NEONW094-1,(BETN045-18,NEONW074-1)),NEONW092-1),NEONU2068-),(((((NEONW077-1,NEONW073-1),NEONW075-1),NEONU2079-),NEONW088-1),(NEONW103-1,NEONW071-1))),((NEONU2070-,(BETN135-18,(NEONU2073-,(ISUP076-14,(ISUP082-14,(ISUP085-14,ISUP091-14)))))),NEONU2072-)),(BETN031-18,(NEONU2071-,(BETN136-18,NEONU2067-))))))),(BETN137-18,(ISUP083-14,((ISUP089-14,(BETN141-18,(BETN139-18,(BETN142-18,(ISUP088-14,(ISUP086-14,(ISUP079-14,(BETN140-18,ISUP087-14)))))))),BETN143-18)))),(((ISUP195-14,ISUP199-14),(ISUP201-14,(ISUP197-14,(((ISUP202-14,ISUP196-14),ISUP198-14),ISUP200-14)))),ISUP203-14)),((((((NEONU449-1,((((NEONT295-1,NEONU382-1),NEONT133-1),((NEONU383-1,NEONT121-1),NEONU455-1)),(NEONU381-1,NEONT141-1))),(NEONT296-1,(ISUP366-14,(NEONU384-1,(NEONT118-1,NEONU385-1))))),((BETN850-18,(((NEONT020-1,IUP655-14),(NEONT022-1,(NEONT034-1,(IUP657-14,(NEONT021-1,(IUP656-14,NEONT007-1)))))),IUP659-14)),(((BETN748-18,(((ISUP116-14,(ISUP115-14,(ISUP114-14,ISUP113-14))),ISUP110-14),ISUP117-14)),(((BETN734-18,BETN671-18),(BETN669-18,NEONU2111-)),(NEONU2110-,((((BETN701-18,(BETN686-18,BETN711-18)),BETN690-18),BETN740-18),((NEONU2118-,NEONU2119-),BETN732-18))))),(NEONU2088-,NEONU2090-)))),((BETN856-18,(BETN853-18,((BETN838-18,BETN864-18),(BETN863-18,BETN867-18)))),((NEONU2086-,(NEONU2087-,(NEONU2085-,NEONU2089-))),(IUP801-14,(((IUP804-14,((IUP803-14,IUP800-14),IUP798-14)),(((NEONU1409-,(IUP1052-14,(IUP802-14,((NEONU1407-,(IUP1056-14,NEONU1408-)),IUP1051-14)))),IUP1054-14),IUP1048-14)),((IUP1053-14,(IUP1049-14,(IUP1055-14,IUP1046-14))),IUP1047-14)))))),(((((((IUP291-14,(IUP296-14,BETN181-18)),(BETN157-18,BETN158-18)),NEONU451-1),((((BETN656-18,((BETN659-18,BETN651-18),BETN650-18)),BETN649-18),BETN648-18),(IUP463-14,((((NEONT085-1,((NEONT125-1,(NEONT046-1,NEONT055-1)),NEONT048-1)),(((ISUP439-14,ISUP430-14),(((ISUP436-14,(ISUP432-14,(ISUP442-14,(ISUP440-14,(ISUP435-14,(ISUP441-14,ISUP438-14)))))),ISUP434-14),ISUP431-14)),ISUP437-14)),NEONT139-1),((IUP459-14,((NEONU407-1,(NEONT310-1,(IUP462-14,NEONT004-1))),((((((IUP457-14,(IUP456-14,(IUP464-14,NEONU406-1))),NEONT011-1),NEONT028-1),NEONT005-1),NEONT018-1),NEONT138-1))),NEONT311-1))))),(((((ISUP025-14,((BETN819-18,(BETN833-18,BETN879-18)),(NEONU213-1,(BETN1063-1,BETN1068-1)))),((((((BETN903-18,BETN942-18),BETN913-18),((NEONW024-1,(NEONW032-1,((NEONW027-1,(NEONT425-1,NEONT343-1)),(((NEONW023-1,NEONT401-1),(NEONW022-1,(NEONT409-1,(NEONW026-1,(NEONW106-1,NEONW033-1))))),((NEONW028-1,NEONW031-1),(NEONW029-1,NEONW021-1)))))),NEONW034-1)),(ISUP142-14,((NEONU206-1,NEONU205-1),(NEONU212-1,((((NEONU1998-,(NEONU2000-,NEONU2002-)),NEONU210-1),NEONU1999-),(((ISUP452-14,(((((ISUP473-14,(ISUP474-14,ISUP471-14)),BETN571-18),ISUP472-14),(((((BETN639-18,BETN635-18),BETN640-18),((BETN632-18,(BETN577-18,BETN631-18)),BETN580-18)),(BETN574-18,BETN569-18)),ISUP030-14)),((ISUP468-14,(ISUP470-14,ISUP469-14)),BETN641-18))),(((NEONU207-1,NEONU208-1),NEONU211-1),NEONU209-1)),NEONU1997-)))))),(((NEONT111-1,NEONT193-1),NEONT195-1),NEONT194-1)),(BETN634-18,(((((IUP824-14,BETN110-18),(BETN111-18,BETN109-18)),(((((NEONT388-1,NEONT353-1),IUP287-14),NEONT338-1),(((NEONT373-1,BETN061-18),NEONT360-1),BETN057-18)),(BETN065-18,(IUP289-14,((NEONT346-1,IUP298-14),BETN064-18))))),NEONT380-1),(NEONT337-1,((((NEONT352-1,NEONT419-1),NEONT412-1),NEONT345-1),NEONT417-1)))))),(((((ISUP283-14,(NEONT384-1,BETN076-18)),(IUP288-14,(NEONT377-1,((NEONT392-1,(BETN052-18,BETN122-18)),IUP286-14)))),((BETN587-18,(BETN596-18,BETN626-18)),(NEONU193-1,(((((NEONT082-1,(((NEONT124-1,NEONT059-1),NEONT041-1),(NEONT196-1,NEONT058-1))),NEONT127-1),BETN572-18),BETN619-18),(BETN653-18,ISUP044-14))))),(IUP295-14,((((NEONT146-1,(NEONT090-1,NEONT200-1)),(NEONT145-1,(((NEONU415-1,NEONU416-1),NEONT131-1),NEONT147-1))),(NEONT199-1,(((((NEONT038-1,(NEONT043-1,(NEONU192-1,NEONT044-1))),NEONT042-1),(NEONT198-1,NEONT197-1)),(IUP294-14,(BETN051-18,(((IUP325-14,NEONT370-1),BETN118-18),(NEONU2074-,BETN113-18))))),(IUP142-14,(NEONT363-1,IUP293-14))))),(ISUP017-14,(((((ISUP261-14,((ISUP280-14,((NEONT148-1,((ISUP276-14,(((ISUP264-14,ISUP278-14),ISUP260-14),((ISUP265-14,ISUP263-14),((((ISUP223-14,NEONT144-1),NEONT142-1),ISUP279-14),(((ISUP266-14,ISUP275-14),ISUP272-14),ISUP271-14))))),NEONT143-1)),ISUP269-14)),NEONU418-1)),((NEONT154-1,ISUP282-14),ISUP281-14)),(ISUP258-14,ISUP273-14)),(ISUP270-14,(((ISUP277-14,(NEONU417-1,(NEONT149-1,ISUP268-14))),NEONT123-1),ISUP259-14))),((BETN1072-1,((((BETN1109-1,((BETN1070-1,BETN1057-1),(BETN1127-1,BETN1059-1))),(BETN1120-1,BETN1079-1)),BETN1075-1),BETN1129-1)),((BETN1117-1,(BETN1041-1,(((BETN1050-1,BETN1108-1),BETN1071-1),((BETN1130-1,BETN1125-1),(BETN1074-1,BETN1134-1))))),(BETN1118-1,BETN1066-1)))))))),(((NEONU450-1,((NEONU1412-,(NEONU2096-,BETN763-18)),((((((ISUP130-14,(ISUP131-14,ISUP128-14)),ISUP125-14),(ISUP129-14,(((ISUP126-14,ISUP122-14),(ISUP133-14,ISUP134-14)),(ISUP123-14,(ISUP127-14,ISUP124-14))))),(ISUP121-14,(((BETN848-18,BETN841-18),BETN849-18),(BETN855-18,BETN842-18)))),(((NEONU1340-,NEONU1339-),(BETN743-18,BETN757-18)),(BETN745-18,(BETN746-18,BETN758-18)))),(((ISUP103-14,(BETN747-18,((BETN739-18,BETN787-18),(BETN765-18,BETN764-18)))),(((BETN804-18,(BETN766-18,BETN751-18)),(BETN803-18,BETN767-18)),(BETN159-18,((((IUP282-14,(BETN160-18,(IUP283-14,BETN083-18))),BETN082-18),BETN081-18),(IUP281-14,IUP190-14))))),(BETN839-18,((BETN862-18,(((((BETN717-18,(BETN720-18,(BETN710-18,(BETN933-18,BETN940-18)))),(BETN709-18,(ISUP188-14,BETN872-18))),BETN704-18),BETN943-18),((BETN941-18,(BETN677-18,((ISUP028-14,(((BETN676-18,(BETN683-18,BETN680-18)),BETN815-18),BETN681-18)),BETN682-18))),(BETN810-18,BETN945-18)))),BETN716-18)))))),(((NEONT400-1,(NEONU1995-,NEONU1996-)),(((BETN725-18,(((BETN714-18,ISUP176-14),((ISUP159-14,((ISUP183-14,(ISUP181-14,ISUP168-14)),(ISUP177-14,(((ISUP179-14,ISUP180-14),ISUP185-14),ISUP184-14)))),ISUP186-14)),BETN719-18)),(ISUP182-14,BETN726-18)),((((((ISUP160-14,ISUP173-14),((ISUP165-14,ISUP154-14),(ISUP149-14,((ISUP164-14,((ISUP162-14,(ISUP170-14,(((ISUP157-14,ISUP158-14),ISUP166-14),ISUP156-14))),ISUP150-14)),ISUP172-14)))),ISUP153-14),(ISUP167-14,ISUP175-14)),ISUP145-14),ISUP161-14))),((((IUP1122-14,(IUP1124-14,(IUP806-14,(IUP1118-14,IUP807-14)))),(((BETN759-18,(BETN788-18,BETN775-18)),(((((ISUP315-14,(((((((NEONU1443-,NEONU1438-),(((IUP815-14,IUP816-14),(NEONU1410-,IUP811-14)),NEONU1411-)),(((((IUP818-14,(((NEONU1446-,IUP819-14),(IUP812-14,((NEONU1442-,NEONU1441-),IUP817-14))),IUP822-14)),IUP820-14),(IUP1110-14,IUP814-14)),((((NEONU1437-,(IUP1106-14,(NEONU1445-,NEONU1444-))),IUP1107-14),((IUP821-14,(IUP1109-14,NEONU1440-)),IUP823-14)),(NEONU1439-,IUP813-14))),(IUP1147-14,(((((NEONU1448-,((NEONU1447-,(NEONU1417-,NEONU1454-)),((NEONU1455-,IUP1141-14),IUP778-14))),(IUP1146-14,((IUP1140-14,IUP777-14),IUP1133-14))),(IUP1132-14,IUP1137-14)),(((NEONU1451-,IUP1144-14),NEONU1450-),(IUP1131-14,((NEONU1449-,((IUP1142-14,NEONU1453-),((IUP1134-14,IUP1130-14),(IUP1148-14,IUP1143-14)))),IUP776-14)))),(IUP1138-14,((IUP1081-14,((((IUP1145-14,IUP780-14),IUP779-14),IUP1149-14),(IUP1135-14,NEONU1452-))),IUP1136-14)))))),(((IUP810-14,IUP808-14),(((IUP1083-14,(NEONU1429-,NEONU1430-)),NEONU1432-),((IUP809-14,(NEONU1431-,NEONU1433-)),IUP1121-14))),(IUP805-14,IUP782-14))),(NEONU1436-,(((((((NEONU1337-,NEONU1338-),(NEONU1331-,NEONU1333-)),NEONU1335-),NEONU1336-),(NEONU1332-,NEONU1334-)),NEONU1434-),NEONU1435-))),(ISUP312-14,(((((ISUP326-14,(ISUP341-14,(ISUP329-14,ISUP338-14))),(ISUP295-14,((ISUP322-14,ISUP302-14),ISUP345-14))),ISUP298-14),ISUP340-14),ISUP318-14))),((ISUP331-14,((ISUP294-14,(((ISUP347-14,ISUP290-14),(ISUP289-14,ISUP344-14)),(ISUP323-14,((ISUP299-14,ISUP334-14),ISUP292-14)))),(ISUP061-14,(ISUP305-14,((ISUP309-14,ISUP291-14),((ISUP348-14,(ISUP316-14,(((ISUP314-14,ISUP296-14),((ISUP308-14,ISUP311-14),(ISUP327-14,(((ISUP332-14,ISUP301-14),((ISUP303-14,(ISUP317-14,(ISUP306-14,(ISUP325-14,(ISUP337-14,(ISUP335-14,(ISUP333-14,(ISUP339-14,(ISUP324-14,ISUP319-14))))))))),(ISUP320-14,ISUP330-14))),ISUP297-14)))),ISUP288-14))),ISUP293-14)))))),(ISUP059-14,((((((ISUP066-14,ISUP058-14),(ISUP063-14,(((ISUP060-14,ISUP313-14),ISUP057-14),ISUP067-14))),ISUP072-14),ISUP065-14),(ISUP073-14,ISUP068-14)),ISUP064-14))))),(ISUP343-14,(ISUP062-14,((ISUP307-14,(ISUP346-14,((ISUP321-14,ISUP310-14),ISUP300-14))),ISUP336-14)))),ISUP328-14),(ISUP100-14,ISUP102-14)),(((BETN814-18,(BETN761-18,BETN808-18)),(BETN809-18,BETN760-18)),(BETN807-18,BETN816-18)))),(((((((NEONT069-1,NEONT325-1),NEONT015-1),IUP758-14),IUP751-14),(IUP484-14,(IUP475-14,NEONU414-1))),(((NEONU413-1,(NEONT068-1,IUP753-14)),((NEONT066-1,NEONU412-1),((((((NEONT178-1,(((NEONT324-1,IUP752-14),NEONT175-1),(IUP759-14,NEONT016-1))),ISUP351-14),(((((NEONT067-1,(NEONU411-1,IUP479-14)),NEONT323-1),NEONT114-1),NEONT177-1),NEONT176-1)),NEONT326-1),NEONT327-1),NEONT071-1))),(IUP476-14,(IUP754-14,(NEONU410-1,IUP478-14))))),((ISUP071-14,IUP480-14),((ISUP304-14,ISUP350-14),ISUP349-14))))),(NEONT348-1,BETN053-18)),((((BETN902-18,(BETN721-18,(((((BETN892-18,BETN911-18),(BETN700-18,BETN877-18)),BETN688-18),BETN876-18),BETN891-18))),(NEONT424-1,(((((((NEONT350-1,(NEONT416-1,BETN926-18)),(IUP1082-14,NEONT385-1)),BETN179-18),(NEONT357-1,BETN685-18)),BETN661-18),(((NEONT371-1,((NEONT393-1,NEONT364-1),BETN744-18)),NEONT378-1),(NEONT342-1,BETN706-18))),BETN075-18))),(NEONU269-1,((BETN925-18,BETN899-18),((BETN905-18,(BETN912-18,(BETN687-18,BETN878-18))),BETN916-18)))),((((ISUP038-14,(NEONT003-1,NEONT172-1)),((BETN886-18,((NEONU1394-,NEONU1393-),((((((((BETN830-18,ISUP140-14),(NEONU2128-,NEONU2125-)),((ISUP141-14,(BETN844-18,BETN696-18)),ISUP135-14)),(BETN845-18,NEONU2127-)),((NEONU2131-,(NEONU2126-,ISUP136-14)),BETN935-18)),(ISUP027-14,ISUP026-14)),NEONU2129-),(ISUP137-14,ISUP139-14)))),BETN885-18)),((NEONU2130-,BETN936-18),((((NEONU1395-,NEONU1388-),(IUP783-14,(IUP785-14,(IUP1100-14,(IUP784-14,(IUP786-14,(((IUP1077-14,IUP1098-14),((IUP1066-14,IUP1071-14),((IUP1101-14,NEONU1390-),NEONU1426-))),(NEONU1389-,(IUP1080-14,IUP1102-14))))))))),(((BETN735-18,((NEONU1427-,NEONU1428-),(IUP1111-14,IUP1112-14))),(NEONT322-1,(NEONU2093-,((BETN822-18,(NEONU2095-,((BETN906-18,((BETN915-18,BETN852-18),(BETN924-18,NEONU2094-))),(BETN909-18,NEONU2092-)))),BETN907-18)))),((IUP299-14,(NEONT155-1,(NEONU200-1,IUP584-14))),(((NEONT126-1,NEONU191-1),(((((((((ISUP039-14,ISUP035-14),ISUP043-14),ISUP033-14),ISUP042-14),ISUP045-14),ISUP036-14),(((BETN652-18,BETN655-18),BETN642-18),BETN645-18)),ISUP040-14),((((((BETN172-18,NEONU272-1),NEONU280-1),(NEONU278-1,NEONT050-1)),NEONU283-1),NEONT049-1),((BETN173-18,(BETN176-18,BETN177-18)),BETN174-18)))),(IUP367-14,(((IUP131-14,IUP120-14),IUP315-14),(((IUP093-14,(IUP379-14,(NEONW085-1,(IUP115-14,((IUP078-14,(IUP085-14,IUP311-14)),(IUP348-14,(IUP079-14,(IUP134-14,(NEONW016-1,(IUP314-14,(IUP359-14,(IUP361-14,(NEONW018-1,(IUP130-14,(IUP112-14,(IUP138-14,(IUP341-14,(((((NEONW013-1,((IUP179-14,((((((IUP365-14,BETN046-18),IUP102-14),IUP075-14),IUP312-14),(IUP342-14,(NEONW035-1,(IUP349-14,(IUP084-14,(((((IUP127-14,IUP316-14),IUP326-14),IUP135-14),BETN060-18),(((((((NEONW036-1,IUP352-14),NEONT359-1),IUP320-14),((((((((IUP378-14,IUP375-14),IUP123-14),IUP346-14),(IUP119-14,IUP353-14)),IUP107-14),IUP133-14),IUP099-14),IUP356-14)),(IUP109-14,IUP339-14)),IUP301-14),NEONW089-1))))))),(BETN063-18,NEONW086-1))),IUP310-14)),IUP376-14),(IUP374-14,((IUP368-14,IUP358-14),NEONW090-1))),IUP357-14),((IUP136-14,(IUP362-14,IUP111-14)),IUP089-14))))))))))))))))))),((IUP336-14,(IUP344-14,IUP103-14)),(((IUP364-14,((IUP095-14,(((IUP077-14,IUP081-14),(IUP350-14,IUP180-14)),((IUP114-14,((NEONW091-1,((IUP370-14,BETN059-18),IUP074-14)),NEONW087-1)),(((((IUP137-14,(IUP363-14,(IUP105-14,(IUP335-14,(IUP330-14,(IUP121-14,(IUP076-14,NEONW020-1))))))),(((((((((((NEONW015-1,IUP377-14),IUP351-14),IUP332-14),IUP073-14),IUP292-14),IUP069-14),IUP372-14),IUP319-14),IUP308-14),NEONW099-1),IUP318-14)),(((NEONW012-1,IUP334-14),IUP087-14),IUP143-14)),(IUP371-14,(IUP104-14,(IUP086-14,IUP305-14)))),(IUP303-14,NEONW084-1))))),IUP360-14)),IUP072-14),((IUP321-14,IUP323-14),IUP124-14)))),(IUP108-14,(NEONW098-1,(IUP366-14,(IUP140-14,(IUP070-14,(IUP380-14,(IUP100-14,(NEONW019-1,(IUP309-14,(NEONW011-1,(IUP088-14,(IUP141-14,(IUP098-14,((IUP369-14,(IUP082-14,(((IUP327-14,IUP343-14),IUP328-14),IUP333-14))),(IUP313-14,(IUP126-14,(NEONW014-1,(IUP132-14,((IUP302-14,((IUP307-14,IUP340-14),IUP347-14)),((IUP080-14,(IUP090-14,(IUP091-14,((((((((IUP355-14,IUP122-14),IUP329-14),NEONW096-1),IUP106-14),NEONW105-1),IUP354-14),IUP324-14),IUP322-14)))),((((NEONW101-1,(IUP337-14,((IUP306-14,(IUP101-14,((IUP118-14,IUP345-14),(IUP110-14,(IUP117-14,(IUP116-14,(IUP071-14,(IUP129-14,NEONW017-1)))))))),(IUP331-14,(NEONW097-1,(IUP317-14,((IUP097-14,IUP125-14),(NEONW095-1,(IUP338-14,IUP092-14))))))))),(((((NEONW100-1,IUP094-14),IUP373-14),IUP128-14),IUP096-14),IUP139-14)),IUP083-14),IUP304-14)))))))))))))))))))))))))))),BETN890-18))),((((((IUP799-14,NEONT174-1),(NEONU1387-,NEONU1396-)),((IUP663-14,((NEONT079-1,IUP661-14),IUP664-14)),IUP662-14)),(((IUP024-14,BETN098-18),((((NEONT383-1,((NEONT399-1,(((BETN101-18,(IUP011-14,(BETN007-18,((((((((IUP016-14,IUP020-14),IUP012-14),IUP010-14),BETN049-18),NEONT391-1),IUP006-14),IUP007-14),BETN100-18)))),((NEONT407-1,BETN008-18),IUP025-14)),BETN099-18)),BETN006-18)),(BETN009-18,(IUP022-14,((BETN005-18,IUP008-14),(IUP009-14,(IUP017-14,(IUP013-14,(IUP019-14,IUP018-14)))))))),BETN149-18),(IUP015-14,IUP021-14))),(((((BETN103-18,BETN015-18),((NEONT369-1,IUP046-14),IUP052-14)),((IUP063-14,(IUP057-14,(BETN150-18,(IUP043-14,((IUP030-14,(BETN102-18,(IUP054-14,IUP037-14))),(IUP042-14,(IUP033-14,(IUP035-14,((IUP068-14,(BETN013-18,IUP027-14)),(((BETN017-18,IUP045-14),IUP038-14),(((((((IUP041-14,(IUP044-14,IUP059-14)),(((((IUP023-14,((IUP048-14,(((IUP034-14,(IUP055-14,(NEONT376-1,(IUP062-14,IUP050-14)))),IUP029-14),IUP026-14)),(IUP032-14,(((IUP039-14,(IUP058-14,(IUP051-14,IUP040-14))),IUP060-14),IUP066-14)))),IUP061-14),IUP053-14),IUP031-14),IUP047-14)),IUP036-14),IUP065-14),IUP056-14),IUP014-14),IUP005-14))))))))))),(IUP067-14,IUP064-14))),IUP049-14),(IUP028-14,NEONU2082-)))),(ISUP284-14,(NEONU1414-,NEONU1415-))),(((((NEONU204-1,NEONT173-1),((BETN826-18,((((BETN898-18,BETN829-18),BETN708-18),(BETN871-18,BETN934-18)),(BETN737-18,(((BETN908-18,BETN832-18),BETN825-18),BETN831-18)))),(((BETN874-18,BETN860-18),(BETN869-18,((BETN875-18,((((BETN944-18,BETN718-18),BETN857-18),BETN703-18),BETN870-18)),BETN851-18))),(((IUP1028-14,(NEONU1459-,NEONU1465-)),IUP1027-14),(NEONU1458-,((((((NEONU1460-,(NEONU1456-,IUP1029-14)),((((IUP1039-14,NEONU1457-),(((IUP1037-14,IUP1036-14),(NEONU1461-,NEONU1464-)),NEONU1463-)),IUP788-14),IUP789-14)),(IUP1038-14,IUP790-14)),IUP1035-14),(NEONU1462-,(IUP787-14,IUP1026-14))),IUP1030-14)))))),(((BETN629-18,(((NEONU2123-,((((NEONU2120-,BETN781-18),BETN742-18),NEONU2124-),(NEONU2121-,NEONU2122-))),BETN733-18),((ISUP362-14,ISUP364-14),(((((NEONT098-1,((IUP605-14,NEONT105-1),ISUP363-14)),NEONU396-1),(((IUP606-14,(NEONT112-1,NEONT097-1)),(((((NEONU395-1,NEONT103-1),IUP613-14),NEONU1413-),((BETN779-18,IUP611-14),IUP607-14)),NEONU394-1)),((NEONU393-1,BETN773-18),NEONT115-1))),(NEONU445-1,(NEONU215-1,(((NEONU219-1,(NEONU222-1,(NEONU217-1,(NEONU221-1,(NEONU224-1,(NEONU218-1,NEONU223-1)))))),NEONU216-1),(NEONU220-1,NEONU214-1))))),((BETN921-18,(BETN918-18,BETN920-18)),BETN922-18))))),ISUP455-14),((BETN087-18,(((BETN086-18,(IUP830-14,IUP829-14)),(BETN089-18,(BETN161-18,BETN163-18))),NEONU2075-)),(NEONT408-1,ISUP104-14)))),((NEONU202-1,NEONU203-1),BETN654-18)),(((BETN672-18,(BETN663-18,BETN190-18)),((BETN1086-1,(IUP465-14,ISUP101-14)),((((((BETN769-18,BETN665-18),BETN770-18),(((((BETN581-18,BETN595-18),(ISUP423-14,ISUP418-14)),ISUP422-14),ISUP420-14),(ISUP419-14,ISUP421-14))),(NEONT329-1,((NEONT332-1,((NEONT331-1,NEONT330-1),((((((((NEONU227-1,(((NEONU229-1,NEONU230-1),NEONU231-1),((NEONU225-1,NEONU234-1),(NEONU233-1,NEONU228-1)))),NEONU226-1),(((BETN1073-1,((BETN1047-1,(BETN1060-1,BETN1056-1)),BETN1061-1)),(BETN1048-1,BETN1055-1)),BETN1054-1)),NEONT039-1),NEONU232-1),NEONT040-1),NEONT087-1),NEONT037-1))),NEONT084-1))),((BETN582-18,BETN605-18),((ISUP400-14,((((((ISUP371-14,ISUP389-14),(ISUP403-14,(ISUP399-14,((ISUP408-14,ISUP374-14),((ISUP411-14,ISUP410-14),ISUP415-14))))),ISUP375-14),((BETN567-18,((ISUP373-14,ISUP405-14),((((ISUP376-14,ISUP390-14),ISUP369-14),ISUP398-14),(ISUP394-14,(((ISUP377-14,ISUP381-14),((ISUP385-14,ISUP386-14),ISUP407-14)),(ISUP378-14,(((ISUP401-14,(ISUP412-14,ISUP372-14)),((ISUP396-14,ISUP404-14),((ISUP409-14,ISUP413-14),ISUP397-14))),ISUP392-14))))))),ISUP395-14)),((((((ISUP382-14,(ISUP391-14,(ISUP388-14,ISUP406-14))),ISUP384-14),ISUP368-14),ISUP383-14),ISUP370-14),((ISUP393-14,ISUP416-14),ISUP417-14))),(ISUP380-14,ISUP387-14))),(ISUP414-14,ISUP379-14)))),((((((IUP003-14,BETN155-18),BETN070-18),((BETN071-18,IUP004-14),((BETN072-18,BETN156-18),IUP001-14))),(IUP002-14,BETN074-18)),(((NEONT386-1,(NEONW005-1,(NEONW083-1,(NEONW002-1,(NEONW010-1,(NEONW007-1,(NEONT402-1,(NEONW004-1,(NEONW001-1,(NEONW003-1,(NEONW009-1,(NEONW008-1,NEONW080-1)))))))))))),NEONT394-1),(NEONW079-1,NEONW006-1))),((BETN594-18,BETN583-18),(ISUP074-14,((((BETN153-18,BETN067-18),IUP163-14),IUP164-14),(((((BETN069-18,BETN068-18),IUP162-14),BETN154-18),IUP166-14),IUP165-14)))))))),((((IUP1058-14,IUP1057-14),(IUP1061-14,IUP1060-14)),(BETN836-18,(BETN828-18,IUP781-14))),((BETN777-18,BETN789-18),((BETN793-18,BETN792-18),(NEONU1363-,NEONU1362-)))))))))))),((NEONU1365-,(BETN939-18,BETN937-18)),(BETN004-18,((BETN002-18,(BETN066-18,BETN003-18)),(IUP300-14,BETN001-18))))))),(((BETN782-18,IUP1097-14),(((((((NEONU1382-,NEONU1399-),((NEONU1424-,NEONU1422-),NEONU1392-)),(((NEONU1425-,NEONU1405-),((NEONU1423-,NEONU1401-),((NEONU1400-,((NEONU1403-,(NEONU1406-,NEONU1402-)),NEONU1391-)),NEONU1404-))),((IUP1078-14,((((NEONU1352-,NEONU1345-),NEONU1347-),((NEONU1351-,((NEONU1348-,NEONU1346-),((IUP795-14,IUP1069-14),((((IUP1072-14,IUP1092-14),((((NEONU1421-,NEONU1367-),NEONU1383-),NEONU1385-),IUP1096-14)),(IUP1079-14,IUP1090-14)),IUP1095-14)))),((NEONU1416-,NEONU1349-),NEONU1344-))),((BETN771-18,NEONU1384-),(IUP796-14,(NEONU1350-,(IUP1073-14,IUP797-14)))))),NEONU1386-))),((ISUP099-14,ISUP098-14),(NEONU2109-,((NEONT140-1,(((NEONU2108-,(NEONU444-1,(IUP574-14,IUP578-14))),(NEONU442-1,NEONU443-1)),ISUP286-14)),(NEONU2107-,IUP573-14))))),(BETN801-18,(((NEONU1397-,BETN756-18),BETN812-18),BETN750-18))),((ISUP037-14,((IUP544-14,((BETN794-18,(((((NEONU1355-,NEONU1468-),NEONU1357-),(((NEONU1359-,(NEONU1353-,NEONU1360-)),BETN797-18),((BETN800-18,BETN791-18),BETN799-18))),BETN798-18),((NEONU1343-,(NEONU1466-,(NEONU1356-,NEONU2112-))),NEONU1354-))),(NEONT179-1,((ISUP365-14,(IUP543-14,IUP542-14)),NEONT180-1)))),((((NEONU1471-,(IUP1043-14,(((IUP1085-14,(NEONU1358-,IUP1086-14)),NEONU1467-),NEONU1472-))),BETN796-18),(BETN811-18,((NEONU1469-,IUP1089-14),NEONU1342-))),(IUP1087-14,(((NEONU1470-,NEONU1473-),NEONU1475-),(BETN817-18,NEONU1474-)))))),((((NEONU389-1,((NEONU390-1,ISUP353-14),NEONU388-1)),((ISUP355-14,NEONU391-1),(((ISUP354-14,NEONU392-1),(NEONU323-1,NEONU322-1)),NEONU386-1))),(((((((BETN802-18,IUP793-14),(IUP792-14,BETN749-18)),BETN776-18),NEONU1364-),BETN755-18),(BETN784-18,IUP794-14)),BETN774-18)),((((IUP437-14,((IUP451-14,(IUP523-14,NEONU422-1)),NEONU421-1)),IUP455-14),IUP443-14),((BETN712-18,((ISUP105-14,(NEONU2099-,BETN695-18)),BETN693-18)),((ISUP155-14,ISUP178-14),((ISUP148-14,(ISUP193-14,((ISUP189-14,BETN900-18),(ISUP192-14,(ISUP191-14,(ISUP147-14,ISUP194-14)))))),(BETN938-18,(ISUP152-14,(BETN678-18,BETN722-18)))))))))),((NEONU428-1,(NEONT001-1,((NEONU425-1,(((IUP424-14,NEONU424-1),NEONU427-1),NEONU426-1)),NEONT355-1))),((((IUP619-14,(((IUP630-14,(((IUP629-14,NEONU420-1),NEONT185-1),IUP644-14)),(((IUP653-14,((NEONT186-1,(BETN730-18,IUP632-14)),ISUP367-14)),(NEONT113-1,((IUP633-14,(IUP621-14,(IUP618-14,IUP617-14))),(IUP615-14,(IUP635-14,NEONT108-1))))),IUP625-14)),(NEONT182-1,((BETN880-18,NEONT184-1),((IUP645-14,IUP631-14),NEONT107-1))))),IUP634-14),((IUP1119-14,((NEONT006-1,NEONT024-1),NEONT181-1)),((BETN697-18,(NEONU2106-,NEONU2105-)),(((NEONU2091-,(BETN107-18,(BETN170-18,BETN171-18))),BETN151-18),((BETN062-18,BETN106-18),IUP290-14))))),(((NEONT187-1,((((IUP498-14,(NEONT083-1,NEONT130-1)),(((IUP502-14,NEONT110-1),IUP497-14),NEONT188-1)),IUP499-14),((IUP503-14,IUP501-14),((NEONU324-1,IUP496-14),IUP500-14)))),(NEONU1341-,(BETN813-18,ISUP352-14))),((IUP525-14,((BETN728-18,((BETN729-18,BETN724-18),BETN727-18)),(NEONU397-1,((NEONU399-1,(NEONT189-1,(NEONU398-1,NEONU400-1))),NEONT119-1)))),(((ISUP214-14,(ISUP213-14,ISUP210-14)),((BETN657-18,(BETN611-18,(BETN606-18,BETN608-18))),(((((NEONU321-1,NEONU320-1),NEONT413-1),((NEONU319-1,(NEONU282-1,NEONU257-1)),BETN859-18)),NEONU265-1),((((NEONU1990-,NEONT008-1),NEONT321-1),NEONU1989-),NEONU1991-)))),((((((((((((IUP416-14,(IUP408-14,NEONU433-1)),IUP413-14),(((BETN1087-1,((BETN1051-1,BETN1077-1),(BETN1113-1,(BETN1114-1,(BETN1080-1,BETN1112-1))))),BETN1081-1),IUP417-14)),BETN1052-1),((NEONT137-1,(IUP418-14,NEONU432-1)),(NEONT091-1,NEONU434-1))),(((BETN1122-1,(BETN1082-1,BETN1065-1)),BETN1110-1),NEONU435-1)),(NEONU436-1,IUP522-14)),(((((NEONU264-1,NEONU258-1),ISUP209-14),((NEONU260-1,NEONU284-1),NEONU259-1)),(NEONU262-1,NEONU261-1)),(NEONU318-1,(NEONU285-1,NEONU263-1)))),((IUP395-14,IUP403-14),IUP404-14)),(BETN1085-1,(BETN1111-1,BETN1089-1))),(IUP791-14,(NEONT190-1,((IUP524-14,(NEONT191-1,(NEONT336-1,(NEONT010-1,(NEONT031-1,NEONT029-1))))),ISUP204-14)))),(((((((IUP531-14,(NEONU251-1,(NEONT026-1,NEONU246-1))),((NEONT019-1,((NEONU252-1,NEONU249-1),NEONT014-1)),((((NEONT192-1,IUP529-14),ISUP205-14),((NEONT017-1,NEONT150-1),IUP532-14)),((NEONU245-1,IUP534-14),(IUP533-14,NEONU281-1))))),NEONU456-1),NEONU250-1),(((((NEONT025-1,IUP431-14),(((NEONT032-1,IUP433-14),IUP428-14),IUP546-14)),IUP427-14),IUP432-14),(IUP426-14,(NEONT009-1,NEONT013-1)))),(((NEONT077-1,(((NEONT062-1,NEONT101-1),(NEONU429-1,(NEONU431-1,NEONU430-1))),(BETN1104-1,BETN1115-1))),(IUP665-14,(((IUP485-14,(IUP488-14,(NEONU401-1,(NEONU405-1,(NEONU404-1,(NEONU403-1,(NEONT072-1,(NEONT065-1,IUP490-14)))))))),IUP487-14),(NEONU402-1,NEONT120-1)))),(((NEONU247-1,NEONU248-1),IUP297-14),((((NEONU454-1,IUP434-14),(IUP513-14,IUP510-14)),(NEONU452-1,(IUP511-14,NEONU453-1))),(NEONU267-1,(NEONU279-1,NEONU268-1)))))),ISUP093-14))))))))),(BETN762-18,(((IUP555-14,NEONU447-1),IUP541-14),IUP553-14)))),(((NEONU419-1,NEONT095-1),(ISUP016-14,((((((NEONT374-1,NEONT397-1),((NEONT381-1,NEONT389-1),(NEONU194-1,(NEONT367-1,NEONU195-1)))),NEONU196-1),(((ISUP022-14,ISUP012-14),ISUP024-14),BETN169-18)),(ISUP013-14,(((ISUP003-14,ISUP002-14),((((ISUP018-14,ISUP011-14),(((ISUP007-14,ISUP015-14),ISUP008-14),ISUP010-14)),ISUP001-14),((((ISUP014-14,ISUP005-14),ISUP021-14),ISUP020-14),ISUP009-14))),(ISUP006-14,ISUP023-14)))),ISUP019-14))),((((((BETN168-18,BETN167-18),(NEONU2077-,((BETN165-18,(BETN166-18,BETN164-18)),BETN094-18))),((ISUP094-14,ISUP096-14),ISUP095-14)),(((NEONU1377-,(NEONU1379-,NEONU1380-)),NEONU1378-),(NEONU1381-,NEONU1420-))),(BETN882-18,(NEONU1376-,(NEONU1370-,(NEONU1418-,((((NEONU1373-,NEONU1476-),NEONU1371-),NEONU1368-),(BETN785-18,((NEONU1372-,(NEONU1375-,(NEONU1419-,NEONU1374-))),(NEONU1366-,NEONU1369-))))))))),((((GU013631.1,KM533240.1),((HQ582180.1,KM531702.1),KJ592531.1)),((BETN705-18,(BETN847-18,BETN723-18)),((BETN702-18,ISUP143-14),(BETN692-18,BETN698-18)))),(ISUP097-14,((IUP547-14,(IUP548-14,ISUP004-14)),((IUP550-14,NEONU1398-),IUP549-14)))))))),(((NEONW055-1,((((IUP147-14,(NEONW050-1,(NEONW067-1,(NEONW062-1,(IUP154-14,(IUP150-14,(NEONT410-1,NEONW065-1))))))),(NEONW057-1,IUP144-14)),(NEONW102-1,(NEONT418-1,((NEONW056-1,((((NEONW064-1,NEONW104-1),BETN034-18),IUP152-14),((((((((((NEONW061-1,IUP153-14),NEONW063-1),NEONW066-1),NEONW060-1),BETN097-18),IUP156-14),BETN033-18),BETN032-18),(((((IUP148-14,NEONW070-1),BETN035-18),IUP155-14),NEONW069-1),BETN030-18)),NEONW058-1))),((((IUP157-14,((((((BETN188-18,BETN028-18),NEONU2069-),IUP159-14),IUP151-14),NEONW059-1),IUP145-14)),BETN189-18),IUP160-14),BETN036-18))))),(NEONW082-1,IUP146-14))),(BETN883-18,((((BETN601-18,BETN591-18),(((((ISUP448-14,((((ISUP457-14,ISUP426-14),(ISUP460-14,(ISUP451-14,((((((ISUP429-14,ISUP427-14),ISUP444-14),ISUP454-14),ISUP447-14),ISUP428-14),(ISUP445-14,(ISUP450-14,ISUP424-14)))))),ISUP449-14),ISUP433-14)),ISUP459-14),((ISUP453-14,ISUP458-14),ISUP446-14)),(BETN599-18,(BETN598-18,ISUP461-14))),((((((BETN615-18,BETN604-18),BETN614-18),BETN616-18),ISUP425-14),(BETN618-18,BETN613-18)),(ISUP462-14,BETN603-18)))),(ISUP456-14,(((NEONT036-1,(NEONT047-1,NEONT052-1)),(NEONT128-1,(((NEONT045-1,(NEONT307-1,NEONT309-1)),(NEONT129-1,(NEONT308-1,NEONT086-1))),NEONT306-1))),(BETN566-18,((ISUP053-14,(ISUP052-14,ISUP051-14)),(BETN584-18,((BETN585-18,(BETN624-18,(BETN600-18,(BETN638-18,BETN593-18)))),((BETN617-18,(BETN602-18,BETN630-18)),(BETN660-18,(BETN588-18,(BETN620-18,(BETN625-18,BETN592-18)))))))))))),((((BETN621-18,(ISUP464-14,ISUP467-14)),(ISUP463-14,ISUP465-14)),(ISUP466-14,(ISUP050-14,(((ISUP046-14,ISUP049-14),((BETN568-18,(BETN647-18,BETN597-18)),((BETN609-18,BETN579-18),BETN646-18))),((BETN612-18,BETN636-18),BETN623-18))))),(ISUP054-14,(BETN589-18,(((((BETN573-18,ISUP056-14),((BETN610-18,BETN575-18),(BETN570-18,(BETN578-18,BETN622-18)))),BETN607-18),(BETN576-18,BETN627-18)),(ISUP048-14,(ISUP047-14,ISUP055-14))))))))),(NEONW030-1,NEONU446-1))),((((NEONU2001-,(((BETN824-18,BETN818-18),(BETN910-18,(BETN901-18,((BETN887-18,(BETN895-18,(BETN889-18,BETN823-18))),(BETN820-18,BETN888-18))))),(ISUP106-14,((NEONU2115-,(NEONU2117-,NEONU2114-)),BETN664-18)))),(((NEONU235-1,(NEONU238-1,NEONU243-1)),(((NEONU241-1,NEONU244-1),(NEONU240-1,(NEONU236-1,NEONU242-1))),(NEONU237-1,NEONU239-1))),((NEONU273-1,(NEONU276-1,NEONU275-1)),((NEONU277-1,NEONU274-1),(NEONT061-1,((((NEONT053-1,(NEONT088-1,(NEONT305-1,(NEONT303-1,NEONT089-1)))),NEONT057-1),((NEONT051-1,NEONT054-1),NEONT056-1)),NEONT304-1)))))),((((IUP276-14,((IUP225-14,(IUP223-14,(IUP278-14,(IUP206-14,(IUP240-14,(IUP234-14,(IUP238-14,(IUP232-14,(NEONW047-1,(IUP265-14,(IUP224-14,(IUP258-14,IUP255-14)))))))))))),(((((((NEONW049-1,IUP185-14),(IUP184-14,((IUP259-14,IUP243-14),NEONW043-1))),((((IUP209-14,((((((((IUP248-14,IUP263-14),(NEONW093-1,((IUP251-14,((IUP269-14,IUP193-14),(IUP242-14,IUP187-14))),IUP228-14))),IUP175-14),IUP222-14),IUP218-14),IUP221-14),IUP260-14),((((((IUP250-14,(((IUP268-14,(IUP235-14,(IUP280-14,(NEONW054-1,(IUP211-14,(IUP262-14,IUP273-14)))))),(((IUP257-14,(IUP261-14,(IUP279-14,(IUP270-14,(IUP189-14,(IUP217-14,NEONW044-1)))))),((((((((IUP204-14,(IUP192-14,(IUP272-14,IUP194-14))),((IUP210-14,(IUP202-14,(IUP230-14,(IUP169-14,(IUP199-14,(BETN020-18,(NEONW052-1,NEONW051-1))))))),NEONW048-1)),IUP219-14),IUP231-14),IUP236-14),IUP267-14),IUP271-14),IUP208-14)),BETN022-18)),NEONW046-1)),NEONW037-1),IUP241-14),IUP245-14),IUP252-14),((NEONW045-1,NEONW042-1),NEONW038-1)))),(IUP213-14,((IUP200-14,IUP176-14),((IUP237-14,((IUP197-14,(IUP195-14,(NEONW039-1,(NEONW040-1,IUP233-14)))),(IUP275-14,NEONW041-1))),BETN025-18)))),IUP254-14),IUP264-14)),(IUP226-14,IUP277-14)),(BETN021-18,IUP253-14)),(IUP266-14,NEONW053-1)),BETN147-18))),IUP168-14),IUP207-14),(BETN129-18,((IUP239-14,BETN130-18),((BETN146-18,(BETN126-18,(BETN128-18,(BETN037-18,(BETN131-18,(IUP256-14,(IUP220-14,(IUP244-14,((BETN091-18,BETN127-18),(IUP247-14,(IUP249-14,(BETN090-18,(BETN023-18,(IUP161-14,IUP149-14)))))))))))))),IUP191-14))))),((BETN125-18,((((NEONT421-1,NEONT354-1),((BETN084-18,BETN085-18),BETN010-18)),NEONT347-1),NEONT339-1)),((((((NEONT312-1,((NEONU254-1,NEONT027-1),NEONT093-1)),(NEONU255-1,NEONU256-1)),(NEONT092-1,(NEONU1984-,NEONU253-1))),NEONT094-1),(ISUP475-14,ISUP443-14)),(((((((NEONU1986-,(((NEONU1982-,NEONU2101-),((NEONU2081-,(NEONT297-1,(NEONU2084-,NEONU2102-))),NEONT344-1)),NEONT117-1)),(NEONU1973-,((NEONT351-1,((((NEONU1981-,((NEONU2098-,(NEONT379-1,(NEONT372-1,BETN092-18))),(NEONT116-1,NEONU1979-))),NEONU1987-),NEONU1985-),(NEONU1977-,NEONU1983-))),NEONT358-1))),(NEONU1988-,NEONU1976-)),(NEONU1975-,((NEONU2100-,NEONU2097-),NEONU1980-))),NEONU1978-),NEONT365-1),(ISUP287-14,((IUP472-14,(((NEONT035-1,NEONT012-1),NEONT030-1),((NEONT299-1,IUP545-14),IUP468-14))),(((NEONT300-1,(NEONT302-1,NEONT298-1)),NEONT023-1),(IUP467-14,NEONT033-1)))))))))),((BETN123-18,(BETN124-18,BETN185-18)),(BETN754-18,(((NEONU2116-,NEONU2113-),BETN753-18),((BETN679-18,BETN731-18),(BETN741-18,BETN738-18))))))))),((((NEONU457-1,NEONT152-1),BETN1076-1),(NEONU437-1,((NEONT078-1,((IUP587-14,NEONU439-1),(NEONU198-1,(IUP602-14,(NEONT104-1,(NEONT100-1,(NEONT099-1,(NEONT070-1,(NEONT134-1,(NEONT076-1,(NEONT122-1,(NEONU441-1,(IUP590-14,NEONU440-1))))))))))))),NEONU438-1))),(NEONU1992-,NEONU1993-))))),((NEONU448-1,(NEONU409-1,NEONT080-1)),NEONU408-1)))),BETN1078-1),ISUP252-14),BETN1097-1)),((BETN1093-1,BETN1096-1),(((((BETN1094-1,(BETN1098-1,(BETN1090-1,BETN1131-1))),(((BETN1100-1,BETN1064-1),(BETN1105-1,(BETN1132-1,(BETN1102-1,(BETN1128-1,(BETN1133-1,BETN1053-1)))))),BETN1043-1)),BETN1045-1),BETN1092-1),BETN1095-1)),BETN1042-1);
((((((((((((ISUP243-14,(ISUP233-14,(((((((((ISUP257-14,ISUP244-14),ISUP248-14),ISUP228-14),ISUP253-14),ISUP231-14),ISUP226-14),(((((ISUP240-14,IUP556-14),ISUP216-14),ISUP224-14),IUP512-14),(ISUP249-14,((ISUP227-14,(ISUP229-14,(NEONU197-1,(ISUP232-14,(ISUP254-14,(ISUP221-14,(ISUP230-14,(ISUP219-14,(ISUP241-14,(ISUP251-14,(ISUP250-14,(ISUP235-14,ISUP242-14)))))))))))),(((((((((((ISUP247-14,NEONU201-1),ISUP239-14),ISUP218-14),ISUP245-14),ISUP236-14),NEONT151-1),ISUP222-14),ISUP255-14),ISUP238-14),ISUP237-14),ISUP220-14))))),NEONT074-1),ISUP234-14))),(ISUP215-14,IUP560-14)),ISUP256-14),ISUP246-14),NEONU199-1),((BETN658-18,((NEONU2103-,(((((((NEONT365-1,NEONU2097-),NEONU2100-),((((((NEONT344-1,NEONU1977-),(((NEONU2102-,(NEONT297-1,(NEONU2081-,NEONU2084-))),(NEONU2101-,(((NEONU1982-,NEONU2098-),(BETN092-18,(NEONT379-1,NEONT372-1))),NEONU1981-))),((NEONU1983-,NEONU1985-),NEONU1987-))),((NEONT116-1,NEONU1979-),NEONT351-1)),NEONT358-1),(((NEONU1986-,NEONU1976-),NEONT117-1),(NEONU1988-,NEONU1973-))),(NEONU1975-,NEONU1980-))),NEONU1978-),((NEONT035-1,(IUP472-14,(((((((NEONT300-1,NEONT298-1),NEONT302-1),NEONT023-1),(IUP467-14,NEONT033-1)),ISUP287-14),(NEONT299-1,IUP545-14)),((IUP468-14,NEONT012-1),NEONT030-1)))),((BETN125-18,(BETN010-18,((BETN084-18,BETN085-18),(((NEONT339-1,NEONT347-1),NEONT421-1),NEONT354-1)))),(ISUP475-14,ISUP443-14)))),(((((((BETN168-18,BETN167-18),(NEONU2077-,((BETN164-18,(BETN165-18,BETN166-18)),BETN094-18))),(((ISUP094-14,ISUP096-14),ISUP095-14),((((NEONU1377-,(NEONU1379-,NEONU1380-)),NEONU1378-),(NEONU1381-,NEONU1420-)),(BETN882-18,((((BETN785-18,((NEONU1370-,(NEONU1368-,NEONU1376-)),NEONU1476-)),((NEONU1418-,NEONU1371-),NEONU1373-)),(NEONU1372-,((NEONU1375-,NEONU1419-),NEONU1374-))),(NEONU1366-,NEONU1369-)))))),(NEONW030-1,NEONU446-1)),((((((ISUP016-14,((((((ISUP019-14,((((ISUP018-14,ISUP011-14),(((ISUP007-14,ISUP015-14),ISUP008-14),ISUP010-14)),((((ISUP014-14,ISUP005-14),ISUP021-14),ISUP020-14),ISUP009-14)),(ISUP006-14,ISUP023-14))),(ISUP002-14,(((NEONT374-1,NEONT397-1),((NEONT381-1,NEONT389-1),(NEONU194-1,(NEONT367-1,NEONU195-1)))),NEONU196-1))),ISUP001-14),ISUP003-14),((BETN169-18,(ISUP022-14,ISUP012-14)),ISUP024-14)),ISUP013-14)),(((NEONU419-1,NEONT095-1),(((((((BETN712-18,((ISUP105-14,(NEONU2099-,BETN695-18)),BETN693-18)),(ISUP155-14,(((((ISUP152-14,BETN678-18),BETN938-18),BETN722-18),((ISUP148-14,((ISUP189-14,BETN900-18),(ISUP192-14,(ISUP191-14,(ISUP147-14,ISUP194-14))))),ISUP193-14)),ISUP178-14))),((((BETN892-18,BETN700-18),((((BETN876-18,BETN688-18),BETN877-18),(BETN902-18,BETN891-18)),BETN911-18)),BETN721-18),(BETN179-18,(NEONT371-1,(((((NEONT364-1,NEONT393-1),NEONT342-1),BETN706-18),((NEONT357-1,BETN744-18),NEONT378-1)),(((BETN926-18,(NEONT350-1,NEONT416-1)),(IUP1082-14,NEONT385-1)),((BETN075-18,NEONT424-1),(BETN685-18,BETN661-18)))))))),(NEONU269-1,((BETN925-18,BETN899-18),((BETN905-18,(BETN912-18,(BETN687-18,BETN878-18))),BETN916-18)))),((((((((NEONU392-1,NEONU386-1),ISUP354-14),(NEONU323-1,NEONU322-1)),NEONU389-1),NEONU388-1),(NEONU390-1,ISUP353-14)),NEONU391-1),ISUP355-14)),((BETN672-18,(((NEONU1414-,NEONU1415-),((IUP799-14,NEONT174-1),(NEONU1387-,NEONU1396-))),((((NEONU1394-,NEONU1393-),(BETN885-18,(BETN886-18,(((BETN830-18,ISUP026-14),(((((ISUP140-14,(NEONU2128-,NEONU2125-)),((ISUP141-14,(BETN844-18,BETN696-18)),ISUP135-14)),(BETN845-18,NEONU2127-)),((NEONU2131-,(NEONU2126-,ISUP136-14)),BETN935-18)),ISUP027-14)),(NEONU2129-,(ISUP137-14,ISUP139-14)))))),(((NEONU1395-,NEONU1388-),(IUP783-14,(IUP785-14,(IUP1100-14,(IUP784-14,(IUP786-14,(((IUP1077-14,IUP1098-14),((IUP1071-14,((IUP1101-14,NEONU1390-),NEONU1426-)),IUP1066-14)),(NEONU1389-,(IUP1080-14,IUP1102-14))))))))),((NEONU2130-,BETN936-18),BETN890-18))),((IUP663-14,((NEONT079-1,IUP664-14),IUP661-14)),IUP662-14)))),(((BETN826-18,((BETN831-18,(BETN908-18,(BETN832-18,(BETN825-18,BETN737-18)))),(((BETN934-18,BETN898-18),BETN708-18),(BETN829-18,BETN871-18)))),((BETN869-18,(((BETN703-18,(BETN875-18,((BETN851-18,BETN944-18),BETN857-18))),((BETN874-18,BETN860-18),BETN870-18)),BETN718-18)),(((IUP1027-14,(IUP1028-14,NEONU1459-)),NEONU1465-),((((IUP1037-14,((IUP790-14,((((NEONU1457-,(NEONU1464-,NEONU1463-)),(IUP1035-14,IUP1039-14)),IUP1030-14),(NEONU1460-,NEONU1456-))),IUP789-14)),((IUP1038-14,IUP1036-14),NEONU1458-)),(IUP1029-14,(IUP788-14,NEONU1461-))),(IUP1026-14,(NEONU1462-,IUP787-14)))))),(((((HQ582180.1,(GU013631.1,KM533240.1)),(KM531702.1,KJ592531.1)),(NEONT348-1,BETN053-18)),(BETN629-18,ISUP455-14)),(((ISUP103-14,ISUP284-14),((((((NEONT394-1,(NEONW079-1,NEONW006-1)),(NEONW005-1,(NEONW083-1,(NEONW002-1,NEONW010-1)))),((NEONW007-1,(NEONT402-1,(NEONW004-1,(NEONW001-1,(NEONW003-1,(NEONW009-1,(NEONW008-1,NEONW080-1))))))),NEONT386-1)),(((((NEONT003-1,NEONT172-1),(BETN1086-1,(IUP465-14,ISUP101-14))),(BETN594-18,BETN583-18)),((((BETN770-18,BETN665-18),BETN769-18),((((NEONT331-1,NEONT330-1),(((NEONT087-1,NEONT037-1),((((((NEONU229-1,(NEONU226-1,NEONU230-1)),((NEONU227-1,NEONU231-1),(NEONU228-1,NEONU233-1))),(NEONU225-1,NEONU234-1)),(((BETN1055-1,BETN1048-1),(((BETN1061-1,(BETN1056-1,BETN1060-1)),BETN1047-1),BETN1073-1)),BETN1054-1)),NEONT039-1),(NEONU232-1,NEONT040-1))),NEONT329-1)),NEONT332-1),NEONT084-1)),(((BETN581-18,BETN595-18),(((ISUP421-14,ISUP419-14),ISUP420-14),(ISUP422-14,(ISUP423-14,ISUP418-14)))),((((((BETN567-18,(ISUP373-14,ISUP405-14)),((((((ISUP392-14,ISUP381-14),(ISUP394-14,ISUP378-14)),ISUP372-14),(ISUP386-14,(((ISUP401-14,ISUP412-14),(ISUP396-14,ISUP404-14)),ISUP377-14))),(ISUP385-14,(((ISUP409-14,ISUP413-14),ISUP397-14),ISUP407-14))),((ISUP376-14,ISUP390-14),(ISUP369-14,ISUP398-14)))),ISUP400-14),(((ISUP368-14,ISUP388-14),((ISUP380-14,ISUP387-14),((ISUP408-14,ISUP374-14),(ISUP415-14,(ISUP411-14,ISUP410-14))))),(((((ISUP383-14,(ISUP382-14,((((ISUP393-14,ISUP416-14),ISUP417-14),ISUP371-14),(ISUP384-14,(ISUP391-14,ISUP406-14))))),(ISUP370-14,ISUP389-14)),ISUP403-14),ISUP399-14),ISUP375-14))),ISUP395-14),((BETN582-18,BETN605-18),(ISUP379-14,ISUP414-14)))))),((ISUP074-14,(((((IUP166-14,(BETN153-18,BETN067-18)),IUP163-14),IUP164-14),IUP165-14),(BETN154-18,(BETN069-18,(BETN068-18,IUP162-14))))),((((BETN155-18,((IUP002-14,BETN074-18),BETN070-18)),IUP003-14),((BETN072-18,BETN156-18),IUP001-14)),(BETN071-18,IUP004-14))))),(ISUP038-14,(((((((((((ISUP294-14,((((ISUP061-14,((((((((IUP822-14,((NEONU1441-,((IUP817-14,(NEONU1442-,NEONU1446-)),(IUP819-14,IUP812-14))),(IUP820-14,IUP818-14))),(IUP1110-14,IUP814-14)),((((((IUP1106-14,(NEONU1445-,NEONU1444-)),IUP1107-14),NEONU1437-),IUP823-14),(NEONU1439-,IUP813-14)),(IUP821-14,(IUP1109-14,NEONU1440-)))),(((NEONU1453-,((IUP1130-14,((IUP776-14,(IUP1131-14,((NEONU1451-,IUP1144-14),(NEONU1450-,((NEONU1417-,(NEONU1454-,NEONU1447-)),((((((IUP1146-14,IUP1140-14),IUP777-14),IUP1133-14),NEONU1448-),((NEONU1455-,IUP1141-14),(IUP778-14,((IUP779-14,(((IUP1081-14,IUP1138-14),(NEONU1452-,(IUP1145-14,IUP1135-14))),(IUP780-14,IUP1149-14))),IUP1136-14)))),((IUP1132-14,IUP1137-14),IUP1147-14))))))),((IUP1134-14,(IUP1148-14,IUP1143-14)),IUP1142-14))),NEONU1449-)),(NEONU1411-,(((NEONU1410-,IUP811-14),IUP815-14),IUP816-14))),(NEONU1443-,NEONU1438-))),(((IUP810-14,IUP808-14),((((NEONU1429-,IUP1083-14),NEONU1432-),(((NEONU1431-,NEONU1433-),IUP809-14),NEONU1430-)),(IUP805-14,IUP782-14))),IUP1121-14)),(((NEONU1331-,(NEONU1333-,(NEONU1335-,((NEONU1338-,NEONU1337-),NEONU1336-)))),(NEONU1332-,NEONU1334-)),(NEONU1434-,(NEONU1436-,NEONU1435-)))),(ISUP312-14,((ISUP328-14,ISUP340-14),(((((ISUP326-14,(ISUP341-14,(ISUP329-14,ISUP338-14))),(ISUP322-14,ISUP345-14)),ISUP295-14),(ISUP318-14,ISUP302-14)),ISUP298-14)))),((((ISUP297-14,ISUP317-14),((ISUP348-14,(((ISUP314-14,ISUP288-14),ISUP296-14),(ISUP306-14,((((ISUP332-14,((ISUP325-14,(ISUP337-14,(ISUP335-14,(ISUP339-14,ISUP324-14)))),(ISUP319-14,(ISUP320-14,ISUP330-14)))),(ISUP308-14,(ISUP301-14,ISUP293-14))),ISUP303-14),ISUP327-14)))),(ISUP331-14,(ISUP305-14,(ISUP309-14,ISUP291-14))))),(ISUP333-14,ISUP316-14)),ISUP311-14))),ISUP289-14),((ISUP347-14,(ISUP292-14,ISUP334-14)),((ISUP290-14,ISUP323-14),ISUP299-14))),ISUP344-14)),ISUP315-14),(ISUP064-14,((((ISUP063-14,(ISUP058-14,ISUP065-14)),ISUP057-14),((((ISUP066-14,(ISUP313-14,ISUP067-14)),ISUP060-14),ISUP072-14),ISUP073-14)),(ISUP068-14,ISUP059-14)))),(ISUP346-14,ISUP321-14)),ISUP062-14),((ISUP307-14,ISUP336-14),(ISUP310-14,ISUP300-14))),ISUP343-14),(ISUP100-14,ISUP102-14)),(((((((((NEONT069-1,NEONT325-1),IUP484-14),(IUP475-14,NEONT015-1)),(IUP758-14,NEONU414-1)),IUP751-14),(((ISUP349-14,ISUP304-14),(ISUP071-14,IUP480-14)),(IUP476-14,(NEONU410-1,IUP478-14)))),(IUP754-14,(ISUP350-14,(IUP479-14,((ISUP351-14,(((NEONT175-1,(IUP759-14,(((((((NEONT067-1,NEONU411-1),NEONT323-1),NEONT114-1),NEONT177-1),NEONT176-1),(NEONT326-1,(NEONT327-1,(NEONT071-1,NEONT066-1)))),NEONT178-1))),NEONT016-1),NEONU412-1)),((NEONT068-1,(IUP753-14,NEONU413-1)),(NEONT324-1,IUP752-14))))))),(((((BETN809-18,BETN761-18),BETN760-18),BETN808-18),BETN814-18),(BETN807-18,BETN816-18))),(IUP1122-14,((IUP1124-14,(IUP1118-14,IUP807-14)),IUP806-14)))),(BETN788-18,(BETN775-18,BETN759-18))),(((((IUP1058-14,(IUP1060-14,IUP1061-14)),IUP1057-14),(BETN828-18,(IUP781-14,BETN836-18))),(NEONU1362-,((BETN789-18,((BETN793-18,BETN792-18),BETN777-18)),NEONU1363-))),(((((NEONU2120-,BETN781-18),(BETN742-18,(NEONU2124-,(NEONU2121-,NEONU2122-)))),NEONU2123-),BETN733-18),(((((IUP605-14,((NEONU396-1,NEONT105-1),ISUP363-14)),(NEONT098-1,(((IUP606-14,(NEONT112-1,NEONT097-1)),((((NEONT103-1,IUP613-14),NEONU395-1),((BETN779-18,IUP611-14),NEONU1413-)),NEONU394-1)),(IUP607-14,((NEONU393-1,BETN773-18),NEONT115-1))))),(NEONU445-1,(NEONU215-1,((((NEONU222-1,(NEONU217-1,(NEONU221-1,(NEONU224-1,(NEONU218-1,NEONU223-1))))),NEONU214-1),NEONU220-1),(NEONU219-1,NEONU216-1))))),(ISUP362-14,ISUP364-14)),((BETN920-18,BETN918-18),(BETN921-18,BETN922-18)))))))),((((IUP024-14,BETN098-18),((((BETN005-18,IUP009-14),(BETN101-18,((((IUP013-14,NEONT407-1),IUP025-14),IUP008-14),BETN049-18))),(((BETN149-18,BETN008-18),((((NEONT391-1,((IUP006-14,(IUP007-14,(BETN100-18,IUP011-14))),((((IUP016-14,IUP020-14),IUP012-14),IUP010-14),BETN006-18))),BETN099-18),BETN007-18),((BETN009-18,(IUP022-14,(IUP017-14,(IUP019-14,IUP018-14)))),NEONT383-1))),NEONT399-1)),(IUP015-14,IUP021-14))),(((((((((IUP030-14,IUP037-14),IUP048-14),((((IUP031-14,IUP005-14),((IUP061-14,(IUP053-14,(IUP047-14,((IUP065-14,(IUP056-14,IUP068-14)),(IUP041-14,(IUP044-14,IUP059-14)))))),(BETN013-18,IUP023-14))),(IUP035-14,IUP029-14)),((IUP043-14,(IUP014-14,(IUP036-14,IUP054-14))),IUP042-14))),IUP033-14),((IUP026-14,IUP032-14),IUP038-14)),(IUP050-14,(IUP045-14,BETN102-18))),(IUP034-14,(((IUP027-14,(IUP055-14,(NEONT376-1,IUP062-14))),BETN017-18),IUP066-14))),(IUP063-14,(((((IUP028-14,NEONU2082-),(((BETN015-18,((NEONT369-1,IUP046-14),IUP052-14)),(IUP067-14,IUP064-14)),BETN103-18)),IUP049-14),BETN150-18),IUP057-14))),((IUP039-14,(IUP058-14,(IUP051-14,IUP040-14))),IUP060-14))),(BETN663-18,BETN190-18)))),(((IUP829-14,BETN161-18),(ISUP104-14,(((NEONT408-1,BETN087-18),((IUP830-14,(BETN089-18,NEONU2075-)),BETN086-18)),BETN163-18))),((NEONU204-1,NEONT173-1),((NEONU202-1,NEONU203-1),BETN654-18)))))))),((BETN705-18,(BETN847-18,BETN723-18)),((BETN702-18,ISUP143-14),(BETN692-18,BETN698-18))))),(((((IUP550-14,NEONU1398-),IUP549-14),((ISUP004-14,IUP548-14),IUP547-14)),((((NEONT090-1,NEONT200-1),((NEONT147-1,(NEONT131-1,NEONT145-1)),(NEONU415-1,NEONU416-1))),NEONT146-1),(BETN1109-1,(((((BETN1075-1,((BETN1127-1,BETN1059-1),(((BETN1066-1,(BETN1118-1,(((BETN1071-1,(((BETN1041-1,BETN1108-1),(BETN1130-1,BETN1125-1)),(BETN1134-1,BETN1074-1))),((ISUP017-14,(IUP295-14,(((NEONT363-1,IUP293-14),IUP142-14),(NEONT199-1,((((NEONT038-1,(NEONT043-1,(NEONU192-1,NEONT044-1))),NEONT042-1),(NEONT198-1,NEONT197-1)),(IUP294-14,((((BETN051-18,(IUP325-14,NEONT370-1)),NEONU2074-),BETN113-18),BETN118-18))))))),((((((ISUP277-14,(NEONT149-1,ISUP268-14)),NEONU417-1),NEONT123-1),ISUP270-14),ISUP259-14),((((ISUP280-14,NEONU418-1),((ISUP282-14,ISUP269-14),(NEONT148-1,(ISUP258-14,NEONT154-1)))),ISUP261-14),(((((ISUP260-14,(ISUP223-14,((ISUP265-14,ISUP263-14),(((NEONT144-1,NEONT142-1),ISUP279-14),(ISUP266-14,(ISUP272-14,(ISUP275-14,ISUP271-14))))))),ISUP264-14),(ISUP276-14,((((BETN587-18,(BETN596-18,BETN626-18)),(NEONU193-1,((((BETN619-18,BETN572-18),ISUP044-14),(BETN653-18,NEONT127-1)),(NEONT082-1,((NEONT196-1,(NEONT041-1,(NEONT124-1,NEONT058-1))),NEONT059-1))))),ISUP281-14),ISUP278-14))),NEONT143-1),ISUP273-14))))),(BETN1050-1,BETN1117-1)))),((ISUP283-14,(NEONT384-1,BETN076-18)),((BETN122-18,NEONT377-1),((IUP286-14,IUP288-14),(BETN052-18,NEONT392-1))))),BETN1072-1))),(BETN1070-1,BETN1120-1)),BETN1079-1),BETN1057-1),BETN1129-1)))),((((NEONT155-1,(NEONU200-1,IUP584-14)),(((NEONT126-1,NEONU191-1),(((((((BETN652-18,ISUP042-14),((((ISUP039-14,ISUP035-14),ISUP043-14),ISUP033-14),ISUP045-14)),BETN645-18),BETN642-18),ISUP040-14),BETN655-18),(ISUP036-14,((((((NEONU272-1,NEONU278-1),NEONU283-1),(NEONU280-1,BETN172-18)),NEONT050-1),((BETN173-18,(BETN176-18,BETN177-18)),BETN174-18)),NEONT049-1)))),(IUP299-14,((IUP367-14,(((IUP082-14,(IUP333-14,(IUP328-14,(IUP327-14,IUP343-14)))),(IUP323-14,(IUP364-14,((IUP095-14,((IUP073-14,((NEONW091-1,(((BETN059-18,IUP360-14),IUP370-14),IUP074-14)),(IUP081-14,NEONW084-1))),(((IUP350-14,IUP180-14),NEONW087-1),(IUP114-14,((((((IUP137-14,(IUP363-14,(IUP105-14,(IUP335-14,((IUP330-14,(IUP121-14,NEONW020-1)),IUP076-14))))),(((((((((NEONW015-1,IUP377-14),IUP351-14),IUP332-14),IUP292-14),IUP372-14),IUP319-14),IUP308-14),NEONW099-1),IUP318-14)),(((NEONW012-1,IUP334-14),IUP087-14),IUP143-14)),(IUP371-14,(IUP104-14,(IUP086-14,IUP305-14)))),IUP077-14),(IUP069-14,IUP303-14)))))),IUP072-14)))),(((NEONW090-1,((IUP136-14,IUP089-14),(IUP093-14,IUP124-14))),((((IUP088-14,((IUP179-14,(IUP374-14,(IUP362-14,(IUP310-14,((((((((IUP349-14,(IUP084-14,((IUP102-14,((((((NEONW036-1,IUP352-14),NEONT359-1),IUP320-14),((((((IUP378-14,IUP375-14),IUP123-14),(IUP119-14,IUP353-14)),IUP107-14),IUP133-14),IUP356-14)),(IUP109-14,IUP339-14)),IUP301-14)),NEONW086-1))),IUP342-14),IUP099-14),(IUP075-14,(IUP365-14,IUP312-14))),(NEONW089-1,(BETN046-18,IUP346-14))),((BETN063-18,BETN060-18),NEONW035-1)),((IUP326-14,IUP316-14),(IUP135-14,IUP127-14))),IUP321-14))))),IUP097-14)),IUP115-14),(IUP131-14,(IUP368-14,IUP358-14))),(IUP379-14,(NEONW085-1,(((IUP080-14,(IUP118-14,((IUP306-14,(IUP101-14,(IUP345-14,(IUP110-14,(IUP117-14,(IUP116-14,(IUP129-14,NEONW017-1))))))),IUP071-14))),IUP322-14),((((IUP313-14,(((IUP331-14,(NEONW097-1,(IUP317-14,(IUP125-14,(NEONW095-1,(IUP338-14,IUP092-14)))))),IUP079-14),(((((IUP314-14,((((IUP357-14,((((IUP359-14,IUP361-14),NEONW018-1),IUP138-14),IUP341-14)),IUP112-14),IUP130-14),(IUP108-14,(((IUP369-14,IUP090-14),IUP096-14),IUP085-14)))),((IUP348-14,IUP134-14),NEONW016-1)),(NEONW098-1,(IUP366-14,IUP140-14))),(IUP380-14,(IUP100-14,(NEONW019-1,(IUP309-14,NEONW011-1))))),(IUP141-14,((IUP126-14,(IUP078-14,((NEONW101-1,IUP111-14),(IUP311-14,((IUP091-14,IUP139-14),(((IUP336-14,(IUP315-14,IUP103-14)),IUP376-14),NEONW013-1)))))),(IUP122-14,(IUP337-14,((((NEONW100-1,IUP094-14),IUP373-14),IUP128-14),(IUP304-14,((IUP132-14,(IUP302-14,((IUP307-14,IUP340-14),IUP347-14))),((((((IUP355-14,IUP329-14),NEONW096-1),IUP106-14),NEONW105-1),IUP354-14),IUP324-14))))))))))),(IUP098-14,NEONW014-1)),IUP083-14),IUP120-14)))))),IUP070-14))),IUP344-14)))),(((NEONT400-1,(NEONU1995-,NEONU1996-)),((((ISUP159-14,((ISUP176-14,(((ISUP183-14,(ISUP181-14,ISUP168-14)),(ISUP177-14,(((ISUP179-14,ISUP180-14),ISUP185-14),ISUP184-14))),ISUP186-14)),BETN719-18)),BETN714-18),BETN725-18),(((((ISUP158-14,ISUP156-14),ISUP162-14),(ISUP145-14,((((ISUP157-14,ISUP165-14),ISUP166-14),ISUP150-14),(((ISUP160-14,ISUP164-14),((ISUP153-14,(ISUP172-14,((ISUP175-14,ISUP173-14),ISUP154-14))),ISUP167-14)),ISUP149-14)))),(ISUP161-14,BETN726-18)),(ISUP170-14,ISUP182-14)))),(NEONU450-1,(BETN839-18,((BETN810-18,(((BETN682-18,((((BETN716-18,BETN862-18),(((BETN704-18,ISUP188-14),BETN943-18),((BETN872-18,BETN709-18),(BETN717-18,BETN945-18)))),((BETN720-18,BETN933-18),(BETN940-18,BETN710-18))),BETN941-18)),(BETN680-18,(ISUP028-14,BETN681-18))),(((BETN676-18,BETN683-18),BETN815-18),BETN677-18))),((((NEONU1340-,NEONU1339-),((BETN746-18,(BETN758-18,BETN745-18)),(BETN743-18,BETN757-18))),((((BETN855-18,BETN842-18),((BETN848-18,BETN841-18),BETN849-18)),ISUP121-14),((((ISUP130-14,ISUP128-14),ISUP131-14),ISUP125-14),(ISUP129-14,(((ISUP123-14,(ISUP134-14,((ISUP127-14,ISUP124-14),ISUP126-14))),ISUP122-14),ISUP133-14))))),(((BETN739-18,(BETN747-18,(BETN764-18,BETN765-18))),BETN787-18),((NEONU1412-,(NEONU2096-,BETN763-18)),((((BETN767-18,(BETN804-18,BETN766-18)),BETN803-18),BETN751-18),(BETN159-18,(((BETN160-18,(BETN083-18,(BETN082-18,IUP283-14))),(IUP282-14,BETN081-18)),(IUP281-14,IUP190-14)))))))))))),((NEONU1365-,(BETN939-18,BETN937-18)),((BETN001-18,BETN004-18),(IUP300-14,(BETN066-18,(BETN002-18,BETN003-18))))))))),((((BETN942-18,(BETN913-18,BETN903-18)),((((NEONW028-1,((((NEONW032-1,NEONW023-1),((NEONW026-1,NEONT409-1),(((NEONW022-1,NEONW033-1),NEONW106-1),NEONT401-1))),(NEONW027-1,(NEONT425-1,NEONT343-1))),(NEONW021-1,NEONW024-1))),NEONW029-1),NEONW031-1),NEONW034-1)),(ISUP142-14,((((ISUP030-14,BETN569-18),((((BETN639-18,BETN635-18),BETN640-18),((BETN632-18,(BETN577-18,BETN631-18)),BETN580-18)),(((ISUP468-14,((ISUP470-14,BETN641-18),ISUP469-14)),((((ISUP472-14,ISUP474-14),ISUP473-14),ISUP452-14),ISUP471-14)),BETN571-18))),BETN574-18),((((NEONU206-1,NEONU205-1),(NEONU1997-,((NEONU1999-,(NEONU1998-,(NEONU2000-,NEONU2002-))),NEONU210-1))),((NEONU209-1,NEONU211-1),(NEONU207-1,NEONU208-1))),NEONU212-1)))),(((NEONT111-1,(NEONT193-1,NEONT195-1)),NEONT194-1),(BETN634-18,((((((((((NEONT388-1,NEONT353-1),IUP287-14),NEONT338-1),(NEONT373-1,NEONT360-1)),(BETN061-18,BETN057-18)),(IUP824-14,BETN110-18)),(BETN064-18,((BETN109-18,(BETN065-18,(NEONT346-1,IUP298-14))),IUP289-14))),NEONT380-1),BETN111-18),(NEONT337-1,((((NEONT352-1,NEONT419-1),NEONT412-1),NEONT345-1),NEONT417-1))))))),(((IUP553-14,(NEONU447-1,(IUP555-14,IUP541-14))),(((((BETN735-18,((NEONU1427-,NEONU1428-),(IUP1111-14,IUP1112-14))),(NEONT322-1,(BETN906-18,(((BETN909-18,NEONU2092-),((BETN822-18,(BETN907-18,NEONU2093-)),NEONU2095-)),(((BETN915-18,BETN852-18),BETN924-18),NEONU2094-))))),BETN762-18),(BETN782-18,IUP1097-14)),(((((((IUP794-14,(BETN749-18,IUP793-14)),((BETN755-18,BETN774-18),BETN776-18)),(BETN802-18,IUP792-14)),BETN784-18),NEONU1364-),((((IUP443-14,(IUP437-14,IUP523-14)),NEONU421-1),(IUP455-14,NEONU422-1)),IUP451-14)),((ISUP097-14,(((ISUP099-14,ISUP098-14),(NEONU2109-,((((ISUP286-14,(((NEONU2108-,(NEONU444-1,IUP574-14)),NEONU442-1),NEONU443-1)),IUP578-14),NEONT140-1),(NEONU2107-,IUP573-14)))),((BETN750-18,((BETN801-18,(BETN812-18,BETN756-18)),NEONU1397-)),(((NEONU1382-,NEONU1399-),((NEONU1424-,NEONU1422-),NEONU1392-)),(((((NEONU1403-,NEONU1402-),(NEONU1391-,(NEONU1400-,NEONU1423-))),((NEONU1425-,NEONU1405-),NEONU1406-)),(NEONU1401-,NEONU1404-)),((NEONU1348-,NEONU1346-),((((((IUP1073-14,IUP797-14),IUP796-14),NEONU1350-),(((IUP1090-14,IUP1096-14),IUP1092-14),((IUP1079-14,(IUP1095-14,NEONU1383-)),(((NEONU1421-,NEONU1385-),((IUP795-14,IUP1069-14),IUP1072-14)),NEONU1367-)))),((((NEONU1349-,NEONU1352-),NEONU1345-),NEONU1347-),(((NEONU1416-,NEONU1351-),NEONU1344-),(NEONU1386-,IUP1078-14)))),(BETN771-18,NEONU1384-)))))))),(((NEONU324-1,(((IUP496-14,IUP500-14),(IUP503-14,IUP501-14)),(NEONT187-1,((((IUP502-14,NEONT110-1),IUP498-14),((NEONT083-1,NEONT130-1),NEONT188-1)),(IUP497-14,IUP499-14))))),(NEONU1341-,(BETN813-18,ISUP352-14))),((((NEONT182-1,((((IUP630-14,(NEONT107-1,IUP634-14)),(((IUP632-14,ISUP367-14),((IUP645-14,IUP631-14),IUP619-14)),(NEONT185-1,NEONT184-1))),(IUP625-14,(BETN730-18,(BETN880-18,((IUP644-14,NEONT186-1),NEONT113-1))))),((((IUP633-14,(IUP621-14,(IUP618-14,IUP617-14))),(IUP615-14,IUP635-14)),NEONT108-1),IUP653-14))),(IUP629-14,NEONU420-1)),((BETN107-18,((NEONU2091-,(((BETN062-18,BETN106-18),IUP290-14),BETN151-18)),(BETN170-18,BETN171-18))),(((NEONU428-1,((((NEONU424-1,IUP424-14),(NEONU425-1,NEONU426-1)),NEONU427-1),(NEONT355-1,NEONT001-1))),((ISUP037-14,(((BETN794-18,((((BETN797-18,((NEONU1360-,NEONU1359-),NEONU1353-)),((NEONU1355-,NEONU1468-),(BETN799-18,(BETN800-18,BETN791-18)))),(NEONU1357-,BETN798-18)),(((NEONU1466-,NEONU2112-),(NEONU1356-,NEONU1343-)),NEONU1354-))),((NEONT179-1,((ISUP365-14,(IUP543-14,IUP542-14)),NEONT180-1)),IUP544-14)),(((((IUP1085-14,NEONU1471-),(NEONU1358-,IUP1086-14)),((NEONU1469-,IUP1089-14),NEONU1472-)),(((BETN811-18,BETN796-18),(NEONU1467-,IUP1087-14)),NEONU1342-)),((NEONU1470-,NEONU1473-),(((NEONU1475-,NEONU1474-),BETN817-18),IUP1043-14))))),(IUP1119-14,((NEONT006-1,NEONT024-1),NEONT181-1)))),(BETN697-18,(NEONU2106-,NEONU2105-))))),((((BETN728-18,((BETN729-18,BETN724-18),BETN727-18)),(((NEONU397-1,NEONT189-1),((NEONU399-1,(NEONU398-1,NEONU400-1)),NEONT119-1)),IUP525-14)),(((((((NEONU246-1,(NEONU251-1,NEONT026-1)),(IUP531-14,((((NEONT019-1,(NEONU252-1,NEONU249-1)),((((NEONU245-1,IUP534-14),(NEONT192-1,IUP529-14)),ISUP205-14),((NEONT017-1,NEONT150-1),IUP532-14))),NEONU281-1),(NEONT014-1,IUP533-14)))),(NEONU456-1,NEONU250-1)),((((IUP426-14,(NEONT009-1,NEONT013-1)),IUP546-14),((((NEONT032-1,IUP433-14),IUP428-14),IUP427-14),IUP432-14)),(NEONT025-1,IUP431-14))),((((IUP487-14,(NEONU402-1,NEONT120-1)),(NEONU401-1,((NEONU404-1,(NEONU403-1,(NEONT072-1,(NEONT065-1,IUP490-14)))),IUP665-14))),(IUP485-14,IUP488-14)),NEONU405-1)),((((((NEONU247-1,NEONU248-1),IUP297-14),(((IUP513-14,IUP510-14),(NEONU454-1,((IUP434-14,NEONU452-1),(IUP511-14,NEONU453-1)))),((NEONU267-1,NEONU279-1),NEONU268-1))),(NEONT077-1,(((NEONT101-1,NEONT062-1),(NEONU429-1,(NEONU431-1,NEONU430-1))),(BETN1104-1,BETN1115-1)))),ISUP093-14),((((((BETN1087-1,BETN1051-1),(BETN1113-1,(BETN1114-1,(BETN1080-1,BETN1112-1)))),BETN1077-1),(BETN1052-1,((((IUP417-14,(NEONT137-1,(IUP418-14,NEONU432-1))),(NEONU435-1,((NEONU436-1,IUP522-14),(((BETN1122-1,BETN1082-1),BETN1110-1),(BETN1065-1,BETN1081-1))))),(((IUP408-14,IUP416-14),NEONU433-1),IUP413-14)),(NEONU434-1,NEONT091-1)))),(ISUP209-14,(((NEONU264-1,NEONU259-1),((NEONU262-1,NEONU258-1),((NEONU318-1,(NEONU285-1,NEONU263-1)),NEONU261-1))),(NEONU260-1,NEONU284-1)))),((BETN1085-1,(BETN1111-1,BETN1089-1)),(IUP395-14,(IUP403-14,IUP404-14)))))),((ISUP213-14,(ISUP210-14,ISUP214-14)),((BETN657-18,(BETN608-18,(BETN611-18,BETN606-18))),(((((NEONU320-1,NEONU321-1),NEONU257-1),(NEONU265-1,(NEONU319-1,NEONU282-1))),BETN859-18),(NEONT413-1,(((NEONU1989-,NEONU1991-),(NEONU1990-,NEONT008-1)),NEONT321-1))))))),(IUP791-14,(((ISUP204-14,NEONT010-1),(IUP524-14,(NEONT191-1,(NEONT336-1,(NEONT031-1,NEONT029-1))))),NEONT190-1))))))))),ISUP025-14)),((((BETN181-18,(IUP291-14,IUP296-14)),(BETN157-18,BETN158-18)),NEONU451-1),((BETN707-18,BETN699-18),(((((BETN041-18,(BETN096-18,(IUP229-14,((((NEONU2080-,NEONU1974-),(IUP205-14,IUP181-14)),((IUP174-14,(IUP214-14,NEONW078-1)),((IUP170-14,IUP198-14),(((((IUP212-14,IUP246-14),(((IUP173-14,(IUP215-14,(IUP274-14,(IUP284-14,(NEONT387-1,(IUP203-14,(NEONU2078-,NEONU2076-))))))),(((((IUP172-14,IUP177-14),IUP178-14),(BETN145-18,IUP113-14)),IUP227-14),IUP171-14)),IUP182-14)),IUP167-14),IUP196-14),(IUP186-14,NEONT395-1))))),BETN043-18)))),IUP285-14),(((((ISUP031-14,(ISUP032-14,(((BETN644-18,(ISUP207-14,NEONU270-1)),(BETN187-18,NEONU271-1)),BETN186-18))),BETN144-18),(ISUP029-14,ISUP034-14)),BETN133-18),BETN132-18)),(BETN093-18,(BETN027-18,(BETN029-18,(BETN039-18,((BETN026-18,(IUP216-14,IUP188-14)),(BETN095-18,BETN040-18))))))),(((BETN879-18,(BETN819-18,BETN833-18)),(NEONU213-1,(BETN1063-1,BETN1068-1))),(((NEONT093-1,(NEONT312-1,((((NEONU254-1,NEONT094-1),(NEONU255-1,NEONT092-1)),(NEONU1984-,NEONU253-1)),NEONT027-1))),NEONU256-1),(((((BETN659-18,BETN651-18),BETN650-18),(BETN648-18,BETN656-18)),BETN649-18),((NEONT085-1,((NEONT048-1,(NEONT046-1,NEONT055-1)),NEONT125-1)),((ISUP437-14,(ISUP442-14,(((((ISUP434-14,ISUP432-14),ISUP436-14),((ISUP439-14,ISUP430-14),ISUP431-14)),ISUP440-14),(ISUP435-14,(ISUP441-14,ISUP438-14))))),(NEONT139-1,((IUP463-14,(IUP459-14,((NEONU407-1,(NEONT310-1,(IUP462-14,NEONT004-1))),((((((IUP457-14,(IUP456-14,(IUP464-14,NEONU406-1))),NEONT011-1),NEONT028-1),NEONT005-1),NEONT018-1),NEONT138-1)))),NEONT311-1))))))))))),(NEONW055-1,((((((((IUP148-14,NEONW070-1),IUP155-14),NEONW069-1),BETN028-18),((NEONW057-1,IUP144-14),((IUP147-14,(NEONW050-1,(NEONW067-1,(NEONW062-1,(IUP154-14,(IUP150-14,(NEONT410-1,NEONW065-1))))))),((IUP152-14,(((((IUP157-14,(((((BETN188-18,NEONU2069-),IUP159-14),IUP151-14),NEONW059-1),IUP145-14)),BETN189-18),BETN030-18),(NEONW102-1,NEONT418-1)),NEONW056-1)),BETN035-18)))),(((((((((NEONW061-1,IUP153-14),NEONW063-1),NEONW066-1),NEONW060-1),BETN097-18),IUP156-14),BETN033-18),BETN032-18),(NEONW058-1,(BETN036-18,((NEONW064-1,NEONW104-1),BETN034-18))))),IUP160-14),(NEONW082-1,IUP146-14))))),((((((ISUP426-14,(((ISUP460-14,(((BETN601-18,BETN591-18),((ISUP453-14,ISUP458-14),((((ISUP446-14,ISUP433-14),((((ISUP462-14,BETN603-18),(BETN598-18,ISUP461-14)),((((BETN615-18,BETN604-18),BETN614-18),BETN616-18),ISUP425-14)),BETN599-18)),ISUP448-14),(ISUP459-14,(BETN618-18,BETN613-18))))),(ISUP445-14,ISUP450-14))),(((ISUP424-14,ISUP451-14),((((ISUP429-14,ISUP444-14),ISUP454-14),ISUP447-14),ISUP428-14)),ISUP427-14)),ISUP457-14)),ISUP449-14),(ISUP456-14,(((NEONT036-1,(NEONT047-1,NEONT052-1)),((((NEONT128-1,((NEONT307-1,NEONT129-1),NEONT086-1)),NEONT045-1),(NEONT308-1,NEONT306-1)),NEONT309-1)),(BETN566-18,(((((((BETN602-18,BETN630-18),(BETN660-18,(BETN588-18,(BETN620-18,(BETN625-18,BETN592-18))))),BETN617-18),BETN593-18),ISUP053-14),(BETN600-18,BETN638-18)),(ISUP051-14,((BETN585-18,BETN624-18),(BETN584-18,ISUP052-14)))))))),(((((ISUP467-14,ISUP464-14),BETN621-18),(ISUP463-14,ISUP465-14)),(ISUP466-14,(((((BETN612-18,BETN636-18),BETN623-18),((ISUP046-14,ISUP049-14),((BETN568-18,(BETN647-18,BETN597-18)),(BETN609-18,BETN646-18)))),BETN579-18),ISUP050-14))),((((BETN570-18,(((ISUP056-14,((BETN610-18,BETN575-18),(BETN578-18,BETN622-18))),BETN573-18),(BETN576-18,BETN627-18))),(ISUP048-14,(ISUP047-14,ISUP055-14))),(ISUP054-14,BETN589-18)),BETN607-18))),((BETN754-18,((BETN679-18,BETN731-18),(BETN741-18,BETN738-18))),((NEONU2116-,NEONU2113-),BETN753-18))),(((((((((BETN134-18,BETN135-18),((((NEONW094-1,NEONW074-1),NEONW092-1),(((((NEONW077-1,NEONW073-1),NEONW075-1),NEONU2079-),NEONW088-1),(NEONW103-1,NEONW071-1))),((NEONU2073-,NEONU2068-),NEONU2072-))),BETN045-18),(NEONU2070-,((BETN031-18,(NEONU2071-,(NEONU2067-,BETN136-18))),(ISUP082-14,(ISUP085-14,ISUP091-14))))),(ISUP076-14,(ISUP078-14,(((ISUP081-14,(ISUP090-14,ISUP092-14)),(IUP158-14,(NEONU2083-,(NEONW072-1,NEONW076-1)))),(ISUP080-14,ISUP077-14))))),(ISUP075-14,NEONW068-1)),ISUP108-14),((((ISUP083-14,BETN137-18),BETN143-18),BETN139-18),(ISUP089-14,(BETN141-18,(BETN142-18,(ISUP088-14,(ISUP086-14,(ISUP079-14,(BETN140-18,ISUP087-14))))))))),(((ISUP195-14,ISUP199-14),(ISUP201-14,((ISUP197-14,ISUP200-14),(ISUP196-14,(ISUP202-14,ISUP198-14))))),ISUP203-14)))),(((((((NEONU241-1,(NEONU240-1,NEONU242-1)),(NEONU237-1,NEONU239-1)),(NEONU235-1,(NEONU238-1,NEONU243-1))),NEONU236-1),NEONU244-1),((NEONT061-1,((((NEONT088-1,(NEONT305-1,(NEONT303-1,NEONT089-1))),NEONT056-1),((NEONT304-1,NEONT051-1),NEONT057-1)),(NEONT054-1,NEONT053-1))),(((NEONU276-1,NEONU275-1),NEONU273-1),(NEONU277-1,NEONU274-1)))),(((((BETN124-18,(BETN185-18,BETN123-18)),BETN883-18),((((((BETN901-18,BETN820-18),BETN887-18),BETN888-18),(BETN895-18,(BETN889-18,BETN823-18))),((BETN824-18,BETN818-18),BETN910-18)),(ISUP106-14,((NEONU2114-,(NEONU2115-,NEONU2117-)),BETN664-18)))),(NEONU2001-,(((IUP276-14,((IUP223-14,(IUP278-14,(IUP240-14,(IUP234-14,((IUP206-14,IUP238-14),(IUP232-14,(NEONW047-1,(IUP265-14,(IUP224-14,(IUP258-14,IUP255-14)))))))))),((((((NEONW043-1,(NEONW045-1,(((((((BETN021-18,((((IUP195-14,IUP185-14),BETN022-18),IUP250-14),((IUP176-14,(IUP197-14,(IUP259-14,IUP243-14))),IUP175-14))),(((IUP226-14,IUP277-14),(((IUP268-14,(IUP235-14,(IUP280-14,(NEONW054-1,(IUP211-14,(IUP262-14,IUP273-14)))))),NEONW046-1),NEONW037-1)),IUP241-14)),(((((IUP209-14,(((IUP222-14,IUP218-14),IUP221-14),IUP260-14)),(IUP213-14,(IUP237-14,((NEONW039-1,(NEONW040-1,IUP233-14)),NEONW041-1)))),(IUP184-14,IUP252-14)),IUP254-14),IUP264-14)),IUP245-14),((IUP257-14,(IUP261-14,(IUP279-14,(IUP270-14,(IUP189-14,(IUP217-14,NEONW044-1)))))),(((((((IUP204-14,((IUP210-14,((IUP202-14,(IUP230-14,(IUP169-14,(IUP199-14,(NEONW052-1,NEONW051-1))))),BETN020-18)),NEONW048-1)),IUP219-14),IUP231-14),IUP236-14),IUP267-14),IUP271-14),IUP208-14))),(((IUP192-14,(IUP200-14,(IUP194-14,(IUP275-14,NEONW042-1)))),IUP263-14),BETN025-18)),((IUP253-14,(NEONW093-1,((IUP251-14,(IUP242-14,(IUP187-14,(IUP269-14,IUP193-14)))),IUP228-14))),((IUP266-14,NEONW053-1),NEONW038-1))))),NEONW049-1),IUP248-14),IUP272-14),BETN147-18),IUP225-14))),(IUP168-14,IUP207-14)),(BETN129-18,((BETN127-18,(BETN091-18,(((IUP247-14,(IUP249-14,(BETN090-18,(BETN023-18,(IUP161-14,IUP149-14))))),(((((((BETN131-18,BETN146-18),BETN126-18),BETN128-18),BETN037-18),IUP256-14),IUP220-14),IUP244-14)),IUP191-14))),(IUP239-14,BETN130-18)))))),((((NEONU449-1,((((NEONU381-1,NEONT121-1),(NEONT133-1,NEONU455-1)),(NEONU383-1,NEONT141-1)),(NEONT295-1,NEONU382-1))),(NEONT296-1,(ISUP366-14,(NEONU385-1,(NEONU384-1,NEONT118-1))))),((BETN850-18,(((NEONT020-1,IUP655-14),(NEONT022-1,(NEONT034-1,(IUP657-14,(NEONT021-1,(IUP656-14,NEONT007-1)))))),IUP659-14)),(((BETN748-18,((ISUP116-14,(ISUP114-14,ISUP113-14)),(ISUP115-14,(ISUP110-14,ISUP117-14)))),(((BETN734-18,BETN671-18),(BETN669-18,NEONU2111-)),(((NEONU2110-,BETN740-18),(BETN732-18,(((BETN711-18,BETN690-18),BETN686-18),BETN701-18))),(NEONU2118-,NEONU2119-)))),(NEONU2088-,NEONU2090-)))),((BETN856-18,(((BETN838-18,BETN853-18),(BETN864-18,BETN867-18)),BETN863-18)),((NEONU2086-,(NEONU2089-,(NEONU2087-,NEONU2085-))),((((((IUP1054-14,((IUP802-14,(NEONU1407-,IUP1051-14)),((IUP1056-14,NEONU1408-),IUP801-14))),(IUP804-14,((IUP803-14,IUP800-14),IUP798-14))),NEONU1409-),IUP1048-14),IUP1052-14),(((IUP1049-14,(IUP1055-14,IUP1046-14)),IUP1053-14),IUP1047-14))))))))),((((NEONU457-1,NEONT152-1),BETN1076-1),(NEONU437-1,((NEONT078-1,(NEONU439-1,((NEONU198-1,(IUP602-14,(NEONT104-1,(NEONT100-1,(NEONT099-1,(NEONT070-1,(NEONT134-1,(NEONT076-1,(NEONT122-1,(NEONU441-1,(IUP590-14,NEONU440-1))))))))))),IUP587-14))),NEONU438-1))),(NEONU1992-,NEONU1993-)))),((BETN897-18,(((BETN884-18,(BETN894-18,BETN904-18)),BETN896-18),(BETN893-18,NEONU2104-))),((NEONU1994-,((NEONT390-1,NEONT361-1),((NEONT382-1,NEONT398-1),NEONT368-1))),((IUP580-14,IUP583-14),(IUP581-14,(NEONT313-1,BETN1088-1))))))),(NEONU448-1,(NEONU409-1,(NEONU408-1,NEONT080-1))))),BETN1067-1),BETN1078-1),ISUP252-14),BETN1097-1),(((BETN1062-1,BETN1044-1),BETN1091-1),(((((BETN1094-1,(BETN1098-1,(BETN1090-1,BETN1131-1))),(((BETN1100-1,BETN1064-1),(BETN1105-1,((BETN1132-1,(BETN1102-1,BETN1128-1)),(BETN1133-1,BETN1053-1)))),BETN1043-1)),BETN1045-1),BETN1092-1),BETN1095-1))),(BETN1093-1,BETN1096-1),BETN1042-1);
(((BETN1094-1,(BETN1098-1,(BETN1090-1,BETN1131-1))),((((((BETN658-18,(((IUP581-14,(NEONT313-1,BETN1088-1)),((NEONU1994-,((NEONT390-1,(NEONT398-1,NEONT368-1)),(NEONT382-1,NEONT361-1))),(IUP580-14,IUP583-14))),((NEONU1992-,NEONU1993-),(((NEONU2103-,(BETN897-18,(((BETN884-18,(BETN894-18,BETN904-18)),BETN896-18),(BETN893-18,NEONU2104-)))),(((((IUP186-14,NEONT395-1),(((IUP174-14,((BETN096-18,((BETN145-18,IUP285-14),BETN041-18)),IUP229-14)),(((IUP173-14,(IUP215-14,(IUP274-14,(IUP284-14,(NEONT387-1,(IUP203-14,(NEONU2078-,NEONU2076-))))))),IUP227-14),(((IUP171-14,(((IUP212-14,IUP246-14),IUP182-14),BETN043-18)),(IUP214-14,NEONW078-1)),(((IUP172-14,IUP177-14),IUP178-14),(((IUP167-14,IUP196-14),IUP113-14),((NEONU2080-,NEONU1974-),IUP205-14)))))),(IUP181-14,(IUP170-14,IUP198-14)))),(((((BETN187-18,ISUP207-14),NEONU270-1),(BETN186-18,(((NEONU271-1,BETN644-18),ISUP032-14),BETN132-18))),BETN144-18),((BETN133-18,ISUP029-14),(ISUP034-14,ISUP031-14)))),(BETN093-18,((BETN039-18,((BETN095-18,BETN040-18),(BETN026-18,(IUP216-14,IUP188-14)))),(BETN027-18,BETN029-18)))),((((((BETN824-18,BETN818-18),(BETN910-18,((BETN888-18,(BETN895-18,(BETN889-18,BETN823-18))),(BETN820-18,(BETN901-18,BETN887-18))))),(ISUP106-14,((NEONU2114-,(NEONU2115-,NEONU2117-)),BETN664-18))),((((BETN754-18,(((NEONU2116-,NEONU2113-),BETN753-18),(BETN679-18,(BETN731-18,(BETN741-18,BETN738-18))))),(((ISUP426-14,((((ISUP429-14,ISUP444-14),(ISUP460-14,(((ISUP449-14,ISUP433-14),(ISUP459-14,(ISUP448-14,((((BETN601-18,BETN591-18),((BETN616-18,BETN599-18),((BETN615-18,BETN614-18),BETN604-18))),BETN598-18),((ISUP458-14,((BETN618-18,BETN613-18),ISUP446-14)),(((ISUP462-14,ISUP461-14),(ISUP425-14,BETN603-18)),ISUP453-14)))))),(ISUP445-14,ISUP450-14)))),(((ISUP424-14,ISUP451-14),((ISUP454-14,ISUP447-14),ISUP428-14)),ISUP427-14)),ISUP457-14)),(ISUP456-14,(((((NEONT086-1,NEONT309-1),(NEONT306-1,NEONT308-1)),(((NEONT045-1,NEONT129-1),NEONT307-1),(NEONT036-1,(NEONT047-1,NEONT052-1)))),NEONT128-1),(BETN566-18,(((((ISUP051-14,BETN584-18),ISUP052-14),(BETN585-18,BETN624-18)),((BETN638-18,BETN617-18),(BETN593-18,(ISUP053-14,((BETN660-18,(BETN588-18,(BETN620-18,(BETN625-18,BETN592-18)))),BETN600-18))))),(BETN602-18,BETN630-18)))))),(((BETN621-18,(ISUP464-14,(ISUP463-14,(ISUP467-14,ISUP465-14)))),(ISUP466-14,((BETN612-18,(((BETN579-18,BETN636-18),BETN623-18),((ISUP046-14,ISUP049-14),((BETN568-18,(BETN647-18,BETN597-18)),(BETN609-18,BETN646-18))))),ISUP050-14))),((BETN570-18,((BETN607-18,(ISUP048-14,(ISUP047-14,ISUP055-14))),((ISUP056-14,((BETN573-18,BETN575-18),(BETN578-18,BETN622-18))),(BETN576-18,BETN627-18)))),(BETN589-18,(ISUP054-14,BETN610-18)))))),BETN883-18),((((NEONU235-1,(NEONU238-1,NEONU243-1)),(((NEONU244-1,(NEONU237-1,NEONU239-1)),NEONU236-1),(NEONU241-1,(NEONU240-1,NEONU242-1)))),((NEONT061-1,(((NEONT051-1,((NEONT088-1,(NEONT305-1,(NEONT303-1,NEONT089-1))),NEONT056-1)),NEONT053-1),((NEONT304-1,NEONT057-1),NEONT054-1))),((NEONU276-1,NEONU275-1),(NEONU273-1,(NEONU277-1,NEONU274-1))))),((BETN124-18,(BETN185-18,BETN123-18)),(((IUP168-14,IUP207-14),(((IUP223-14,(IUP278-14,(IUP240-14,(IUP234-14,((IUP206-14,IUP238-14),(IUP232-14,(NEONW047-1,(IUP265-14,(IUP224-14,(IUP258-14,IUP255-14)))))))))),(((BETN147-18,NEONW049-1),((((IUP253-14,((NEONW093-1,(((IUP187-14,IUP269-14),(IUP193-14,IUP242-14)),IUP228-14)),IUP251-14)),IUP204-14),(((((BETN021-18,((IUP257-14,(IUP261-14,(IUP279-14,(IUP270-14,(IUP189-14,(IUP217-14,NEONW044-1)))))),(((((((BETN020-18,((IUP210-14,(IUP202-14,(IUP230-14,(IUP169-14,(IUP199-14,(NEONW052-1,NEONW051-1)))))),NEONW048-1)),IUP219-14),IUP231-14),IUP236-14),IUP267-14),IUP271-14),IUP208-14))),(((IUP266-14,NEONW053-1),NEONW038-1),NEONW045-1)),(((IUP275-14,(((IUP194-14,(IUP248-14,(NEONW042-1,BETN025-18))),IUP192-14),IUP200-14)),IUP263-14),NEONW043-1)),((((((IUP195-14,IUP185-14),BETN022-18),((IUP176-14,(IUP197-14,(IUP259-14,IUP243-14))),IUP175-14)),(((IUP226-14,IUP277-14),(((IUP268-14,(IUP235-14,(IUP280-14,(NEONW054-1,(IUP211-14,(IUP262-14,IUP273-14)))))),NEONW046-1),NEONW037-1)),IUP241-14)),(((((IUP209-14,(((IUP222-14,IUP218-14),IUP221-14),IUP260-14)),(IUP213-14,(IUP237-14,((NEONW039-1,(NEONW040-1,IUP233-14)),NEONW041-1)))),(IUP184-14,IUP252-14)),IUP254-14),IUP264-14)),IUP245-14)),IUP250-14)),IUP272-14)),IUP225-14)),IUP276-14)),(((BETN127-18,BETN091-18),(BETN129-18,(((IUP247-14,(IUP249-14,(BETN090-18,(BETN023-18,(IUP161-14,IUP149-14))))),(((((((BETN131-18,BETN146-18),BETN126-18),BETN128-18),BETN037-18),IUP256-14),IUP220-14),IUP244-14)),IUP191-14))),(IUP239-14,BETN130-18))))))),(((((((((BETN031-18,(NEONU2071-,(BETN136-18,NEONU2067-))),NEONU2070-),((BETN045-18,BETN135-18),(((((NEONW094-1,NEONW074-1),NEONW092-1),(((((NEONW077-1,NEONW073-1),NEONW075-1),NEONU2079-),NEONW088-1),(NEONW103-1,NEONW071-1))),((NEONU2073-,NEONU2068-),NEONU2072-)),((ISUP082-14,(ISUP085-14,ISUP091-14)),(BETN134-18,((ISUP076-14,(((NEONU2083-,IUP158-14),NEONW072-1),NEONW076-1)),((((ISUP081-14,(ISUP090-14,ISUP092-14)),ISUP080-14),ISUP077-14),ISUP078-14))))))),(ISUP075-14,NEONW068-1)),ISUP108-14),(BETN139-18,((ISUP089-14,(BETN141-18,(BETN142-18,(ISUP088-14,(ISUP086-14,(ISUP079-14,(BETN140-18,ISUP087-14))))))),(BETN137-18,(ISUP083-14,BETN143-18))))),(((ISUP195-14,ISUP199-14),(ISUP201-14,(ISUP197-14,(ISUP200-14,((ISUP196-14,ISUP202-14),ISUP198-14))))),ISUP203-14)),(((((((ISUP114-14,ISUP113-14),(ISUP116-14,ISUP115-14)),(ISUP110-14,ISUP117-14)),BETN748-18),(((BETN734-18,BETN671-18),(BETN669-18,NEONU2111-)),(((BETN732-18,((BETN711-18,BETN690-18),BETN701-18)),(NEONU2118-,NEONU2119-)),(BETN686-18,(NEONU2110-,BETN740-18))))),((((NEONU449-1,((((NEONU381-1,NEONT133-1),NEONT121-1),((NEONU383-1,NEONT141-1),NEONU455-1)),(NEONT295-1,NEONU382-1))),(NEONT296-1,(ISUP366-14,(NEONU385-1,(NEONU384-1,NEONT118-1))))),(BETN850-18,(((NEONT020-1,IUP655-14),(NEONT022-1,(NEONT034-1,(IUP657-14,(NEONT021-1,(IUP656-14,NEONT007-1)))))),IUP659-14))),(NEONU2088-,NEONU2090-))),((BETN856-18,(BETN864-18,(BETN863-18,((BETN838-18,BETN853-18),BETN867-18)))),((NEONU2086-,((NEONU2089-,NEONU2085-),NEONU2087-)),((IUP1049-14,(IUP1055-14,IUP1046-14)),(IUP1053-14,(IUP1047-14,((IUP804-14,((IUP803-14,IUP798-14),IUP800-14)),(IUP801-14,(((NEONU1409-,IUP1052-14),(IUP1054-14,((IUP802-14,(NEONU1407-,IUP1051-14)),(NEONU1408-,IUP1048-14)))),IUP1056-14)))))))))),((NEONW055-1,(((BETN036-18,(((((((((IUP148-14,NEONW070-1),IUP155-14),NEONW069-1),BETN028-18),(((NEONW057-1,IUP144-14),((IUP147-14,(NEONW050-1,(NEONW067-1,(NEONW062-1,(IUP154-14,(IUP150-14,(NEONT410-1,NEONW065-1))))))),((((IUP157-14,(((((BETN188-18,NEONU2069-),IUP159-14),IUP151-14),NEONW059-1),IUP145-14)),BETN189-18),(NEONW102-1,NEONT418-1)),NEONW056-1))),((NEONW104-1,(((((((NEONW061-1,IUP153-14),NEONW063-1),NEONW066-1),NEONW060-1),IUP156-14),BETN033-18),BETN032-18)),NEONW058-1))),BETN035-18),NEONW064-1),(BETN030-18,BETN097-18)),(IUP160-14,BETN034-18))),IUP152-14),(NEONW082-1,IUP146-14))),(((((IUP555-14,((NEONU447-1,IUP541-14),IUP553-14)),(((((ISUP094-14,ISUP096-14),ISUP095-14),((((NEONU1377-,(NEONU1379-,NEONU1380-)),NEONU1378-),(NEONU1381-,NEONU1420-)),(BETN882-18,((NEONU1372-,(((NEONU1369-,NEONU1374-),NEONU1366-),(NEONU1375-,NEONU1419-))),(((NEONU1476-,(NEONU1418-,NEONU1376-)),(NEONU1368-,((NEONU1370-,NEONU1371-),BETN785-18))),NEONU1373-))))),(ISUP016-14,(((ISUP001-14,ISUP002-14),(((BETN169-18,(ISUP022-14,ISUP012-14)),ISUP024-14),ISUP013-14)),(((ISUP019-14,((((ISUP018-14,ISUP011-14),(((ISUP007-14,ISUP015-14),ISUP008-14),ISUP010-14)),((((ISUP014-14,ISUP005-14),ISUP021-14),ISUP020-14),ISUP009-14)),(ISUP006-14,ISUP023-14))),(((NEONT374-1,NEONT397-1),((NEONT381-1,NEONT389-1),(NEONU194-1,(NEONT367-1,NEONU195-1)))),NEONU196-1)),ISUP003-14)))),((((NEONT111-1,(NEONT193-1,NEONT195-1)),NEONT194-1),(BETN634-18,((((((BETN057-18,((((NEONT388-1,NEONT353-1),IUP287-14),NEONT338-1),(NEONT373-1,NEONT360-1))),BETN061-18),(((IUP289-14,(NEONT346-1,IUP298-14)),BETN065-18),BETN064-18)),(NEONT380-1,(IUP824-14,BETN110-18))),BETN109-18),BETN111-18))),((((BETN181-18,(IUP291-14,IUP296-14)),(BETN157-18,BETN158-18)),((NEONT337-1,(((NEONT352-1,(NEONT419-1,NEONT412-1)),NEONT345-1),NEONT417-1)),(((((((((NEONU427-1,IUP424-14),NEONU424-1),(NEONU425-1,NEONU426-1)),NEONT001-1),NEONT355-1),NEONU428-1),((BETN782-18,IUP1097-14),(ISUP097-14,(((ISUP099-14,ISUP098-14),(NEONU2109-,((((NEONU444-1,(NEONU443-1,IUP574-14)),NEONU2108-),(NEONT140-1,(ISUP286-14,(IUP578-14,NEONU442-1)))),(IUP573-14,NEONU2107-)))),((ISUP037-14,((((((BETN802-18,IUP792-14),BETN776-18),(BETN774-18,BETN784-18)),BETN755-18),((NEONU1364-,IUP794-14),IUP793-14)),BETN749-18)),(((((IUP544-14,((BETN794-18,(NEONU1357-,(((BETN798-18,((NEONU1466-,NEONU2112-),((NEONU1356-,NEONU1354-),NEONU1343-))),(BETN797-18,(NEONU1359-,(NEONU1353-,NEONU1360-)))),((NEONU1355-,NEONU1468-),((BETN800-18,BETN791-18),BETN799-18))))),(NEONT179-1,(IUP543-14,((NEONT180-1,IUP542-14),ISUP365-14))))),(IUP1087-14,(((NEONU1475-,((IUP1043-14,((BETN796-18,((NEONU1358-,IUP1086-14),IUP1085-14)),(NEONU1467-,(NEONU1472-,(((BETN811-18,NEONU1342-),(IUP1089-14,NEONU1469-)),NEONU1471-))))),(NEONU1470-,NEONU1473-))),BETN817-18),NEONU1474-))),IUP1119-14),((NEONT006-1,NEONT024-1),NEONT181-1)),((BETN750-18,(((NEONU1397-,BETN812-18),BETN756-18),BETN801-18)),(((NEONU1382-,NEONU1399-),((NEONU1424-,NEONU1422-),NEONU1392-)),((((((((NEONU1403-,NEONU1391-),NEONU1423-),NEONU1400-),NEONU1402-),((NEONU1425-,NEONU1405-),NEONU1404-)),NEONU1406-),NEONU1401-),((((((((IUP1079-14,(IUP1095-14,NEONU1383-)),((NEONU1421-,NEONU1385-),NEONU1367-)),IUP1072-14),IUP795-14),IUP1069-14),((IUP1092-14,(BETN771-18,NEONU1384-)),NEONU1386-)),(((IUP1078-14,(NEONU1348-,NEONU1346-)),((IUP1090-14,NEONU1347-),(((IUP796-14,(IUP1073-14,IUP797-14)),NEONU1350-),NEONU1344-))),(NEONU1352-,(((NEONU1351-,NEONU1416-),IUP1096-14),NEONU1349-)))),NEONU1345-)))))))))),((((((((((IUP531-14,NEONT026-1),(NEONU456-1,NEONU250-1)),(NEONU246-1,NEONU251-1)),(NEONT019-1,(((NEONT014-1,(IUP533-14,NEONT150-1)),((ISUP205-14,((IUP529-14,NEONT192-1),(NEONU245-1,IUP534-14))),(IUP532-14,NEONT017-1))),((NEONU281-1,NEONU249-1),NEONU252-1)))),(ISUP213-14,(ISUP210-14,ISUP214-14))),(((BETN657-18,((BETN608-18,BETN606-18),BETN611-18)),((((((BETN859-18,NEONT413-1),(NEONU320-1,NEONU321-1)),NEONU282-1),NEONU257-1),(NEONU319-1,NEONU265-1)),(((NEONU1990-,NEONT008-1),(NEONU1991-,NEONU1989-)),NEONT321-1))),((((((((NEONT137-1,(IUP418-14,NEONU432-1)),IUP417-14),((((((BETN1112-1,(BETN1077-1,(BETN1052-1,(BETN1051-1,BETN1080-1)))),BETN1114-1),BETN1113-1),BETN1081-1),(IUP416-14,(IUP413-14,(NEONU433-1,IUP408-14)))),(NEONU434-1,NEONT091-1))),BETN1087-1),(NEONU435-1,(((BETN1065-1,BETN1122-1),BETN1110-1),BETN1082-1))),(NEONU436-1,IUP522-14)),(((((IUP487-14,((NEONU402-1,NEONT120-1),(NEONU401-1,(NEONU404-1,(NEONU403-1,(NEONT072-1,(NEONT065-1,IUP490-14))))))),IUP485-14),(IUP488-14,NEONU405-1)),IUP665-14),((BETN1085-1,(BETN1111-1,BETN1089-1)),(IUP404-14,(IUP395-14,IUP403-14))))),(((((NEONU247-1,NEONU248-1),IUP297-14),(((IUP513-14,(IUP510-14,(NEONU454-1,(IUP434-14,(NEONU452-1,(IUP511-14,NEONU453-1)))))),(NEONU267-1,NEONU279-1)),NEONU268-1)),(NEONT077-1,((BETN1104-1,BETN1115-1),(NEONT062-1,(NEONT101-1,(NEONU429-1,(NEONU431-1,NEONU430-1))))))),(((((NEONT025-1,IUP431-14),((((NEONT032-1,IUP433-14),IUP428-14),IUP432-14),((NEONT009-1,NEONT013-1),IUP427-14))),IUP546-14),IUP426-14),ISUP093-14))))),(((((ISUP209-14,NEONU261-1),(NEONU262-1,NEONU258-1)),NEONU259-1),(NEONU264-1,(NEONU260-1,NEONU284-1))),(NEONU318-1,(NEONU285-1,NEONU263-1)))),((IUP791-14,((((((NEONT191-1,(NEONT336-1,NEONT031-1)),NEONT010-1),NEONT190-1),ISUP204-14),NEONT029-1),IUP524-14)),((((BETN729-18,BETN724-18),BETN728-18),BETN727-18),(((NEONT189-1,NEONU397-1),IUP525-14),((NEONU399-1,(NEONU398-1,NEONU400-1)),NEONT119-1))))),((NEONT182-1,(((((((NEONT107-1,(IUP625-14,BETN730-18)),((NEONT185-1,(NEONT184-1,IUP631-14)),(NEONT186-1,(((BETN880-18,(NEONT113-1,IUP632-14)),IUP619-14),IUP645-14)))),IUP644-14),((ISUP367-14,IUP634-14),IUP630-14)),((IUP633-14,(IUP621-14,(IUP618-14,IUP617-14))),(IUP615-14,IUP635-14))),(NEONU420-1,NEONT108-1)),(IUP629-14,IUP653-14))),((BETN697-18,(NEONU2106-,NEONU2105-)),((((BETN062-18,BETN106-18),IUP290-14),(((BETN171-18,BETN170-18),BETN107-18),NEONU2091-)),BETN151-18)))),(((((IUP455-14,IUP523-14),(NEONU421-1,NEONU422-1)),(IUP437-14,IUP443-14)),IUP451-14),((NEONT187-1,(((IUP502-14,((IUP499-14,NEONT110-1),IUP497-14)),(NEONT083-1,((((IUP500-14,(IUP496-14,NEONU324-1)),(IUP503-14,IUP501-14)),IUP498-14),NEONT188-1))),NEONT130-1)),(NEONU1341-,(BETN813-18,ISUP352-14)))))),(((NEONU419-1,NEONT095-1),(((BETN735-18,((NEONU1427-,NEONU1428-),(IUP1111-14,IUP1112-14))),(NEONT322-1,(BETN906-18,((BETN852-18,((((BETN909-18,NEONU2092-),(((BETN907-18,NEONU2095-),BETN822-18),NEONU2093-)),BETN924-18),BETN915-18)),NEONU2094-)))),((BETN705-18,(((BETN168-18,BETN167-18),(NEONU2077-,((BETN166-18,(BETN164-18,BETN165-18)),BETN094-18))),(BETN847-18,BETN723-18))),((BETN702-18,ISUP143-14),(BETN692-18,BETN698-18))))),(((IUP550-14,NEONU1398-),IUP549-14),((ISUP004-14,IUP548-14),IUP547-14)))))),((NEONU451-1,((((((NEONT147-1,NEONT145-1),(((NEONT131-1,(NEONT200-1,NEONT146-1)),NEONU416-1),NEONT090-1)),NEONU415-1),(NEONT199-1,(((BETN051-18,(BETN113-18,NEONU2074-)),(BETN118-18,(IUP325-14,NEONT370-1))),(((NEONT363-1,IUP293-14),IUP142-14),((((NEONT038-1,(NEONT043-1,(NEONU192-1,NEONT044-1))),NEONT042-1),(NEONT198-1,NEONT197-1)),IUP294-14))))),(IUP295-14,(((NEONU193-1,((((NEONT127-1,((((NEONT058-1,NEONT041-1),NEONT059-1),(NEONT124-1,NEONT082-1)),NEONT196-1)),BETN619-18),BETN572-18),(BETN653-18,ISUP044-14))),(BETN596-18,(BETN626-18,BETN587-18))),((ISUP283-14,(NEONT384-1,BETN076-18)),((BETN122-18,NEONT377-1),(IUP288-14,(IUP286-14,(BETN052-18,NEONT392-1)))))))),((ISUP017-14,((((((BETN1108-1,(BETN1125-1,((BETN1130-1,(BETN1071-1,(BETN1066-1,BETN1072-1))),BETN1120-1))),BETN1118-1),BETN1079-1),(BETN1075-1,(BETN1129-1,BETN1041-1))),((BETN1134-1,BETN1117-1),((BETN1109-1,(BETN1057-1,((BETN1059-1,BETN1127-1),BETN1070-1))),BETN1050-1))),((BETN707-18,BETN699-18),BETN1074-1))),((ISUP258-14,ISUP263-14),((((ISUP281-14,ISUP278-14),ISUP269-14),(((ISUP260-14,(ISUP223-14,NEONT143-1)),(((ISUP264-14,(ISUP270-14,NEONT148-1)),((ISUP265-14,(NEONT142-1,NEONT154-1)),(ISUP279-14,ISUP273-14))),NEONT144-1)),((((ISUP272-14,(ISUP275-14,ISUP266-14)),ISUP271-14),((ISUP280-14,(ISUP261-14,ISUP282-14)),ISUP276-14)),NEONU418-1))),(((NEONT123-1,NEONT149-1),(ISUP268-14,ISUP259-14)),(NEONU417-1,ISUP277-14))))))),((((BETN942-18,(BETN913-18,BETN903-18)),((NEONW024-1,(NEONW032-1,(((((NEONW033-1,NEONW106-1),NEONW022-1),NEONT401-1),NEONT409-1),(((((NEONW031-1,NEONW028-1),(NEONW027-1,(NEONT425-1,NEONT343-1))),(NEONW029-1,NEONW021-1)),NEONW026-1),NEONW023-1)))),NEONW034-1)),(ISUP142-14,((((BETN569-18,BETN577-18),(((((BETN639-18,BETN635-18),BETN640-18),((BETN632-18,BETN631-18),BETN580-18)),BETN574-18),((((ISUP468-14,((ISUP470-14,ISUP469-14),BETN641-18)),BETN571-18),((ISUP472-14,ISUP473-14),ISUP452-14)),(ISUP474-14,ISUP471-14)))),ISUP030-14),(((NEONU212-1,NEONU1997-),((NEONU1998-,((NEONU2000-,NEONU2002-),NEONU1999-)),(NEONU211-1,(NEONU210-1,(NEONU209-1,(NEONU207-1,NEONU208-1)))))),(NEONU206-1,NEONU205-1))))),((((((NEONT027-1,NEONT094-1),((NEONU256-1,NEONT312-1),((NEONU254-1,NEONU255-1),NEONU1984-))),NEONT092-1),NEONU253-1),NEONT093-1),(((BETN656-18,BETN648-18),(((BETN659-18,BETN651-18),BETN650-18),BETN649-18)),((NEONT085-1,(((NEONT046-1,NEONT055-1),NEONT125-1),NEONT048-1)),(((ISUP439-14,ISUP430-14),(ISUP431-14,(ISUP442-14,(((ISUP440-14,(ISUP434-14,ISUP436-14)),((ISUP435-14,(ISUP441-14,ISUP438-14)),ISUP432-14)),ISUP437-14)))),(NEONT139-1,((IUP463-14,((((((((IUP457-14,(IUP464-14,NEONU406-1)),NEONT011-1),NEONT028-1),NEONT005-1),NEONT018-1),NEONT138-1),((NEONU407-1,(NEONT310-1,(IUP462-14,NEONT004-1))),IUP456-14)),IUP459-14)),NEONT311-1)))))))))))),(((((NEONT155-1,(NEONU200-1,IUP584-14)),(BETN762-18,(((NEONT126-1,NEONU191-1),((BETN176-18,BETN177-18),(BETN174-18,(((((ISUP040-14,((ISUP036-14,BETN645-18),((BETN652-18,BETN642-18),((((ISUP039-14,ISUP035-14),ISUP043-14),ISUP033-14),ISUP045-14)))),BETN655-18),(ISUP042-14,BETN173-18)),NEONT049-1),((BETN172-18,NEONT050-1),(((NEONU272-1,NEONU278-1),NEONU283-1),NEONU280-1)))))),IUP299-14))),((NEONT400-1,(NEONU1995-,NEONU1996-)),((((((ISUP183-14,ISUP181-14),ISUP186-14),ISUP159-14),((ISUP177-14,(ISUP176-14,(BETN714-18,ISUP168-14))),((((ISUP179-14,ISUP180-14),ISUP185-14),ISUP184-14),BETN719-18))),BETN725-18),((((((((ISUP149-14,ISUP160-14),(ISUP162-14,ISUP150-14)),(((ISUP157-14,ISUP166-14),(ISUP164-14,(ISUP172-14,((ISUP175-14,ISUP173-14),ISUP154-14)))),((ISUP167-14,ISUP153-14),ISUP165-14))),ISUP145-14),(ISUP158-14,ISUP156-14)),ISUP161-14),ISUP170-14),(ISUP182-14,BETN726-18))))),(NEONU450-1,(((BETN763-18,(NEONU1412-,NEONU2096-)),((((((BETN767-18,BETN803-18),BETN766-18),BETN804-18),BETN751-18),(IUP282-14,(BETN081-18,((IUP190-14,(BETN159-18,IUP281-14)),((BETN160-18,BETN082-18),(BETN083-18,IUP283-14)))))),((((BETN746-18,(BETN758-18,BETN745-18)),(BETN757-18,(BETN743-18,(NEONU1340-,NEONU1339-)))),(((((BETN841-18,(BETN855-18,BETN842-18)),BETN848-18),BETN849-18),ISUP121-14),((((ISUP128-14,ISUP131-14),ISUP130-14),ISUP125-14),(ISUP129-14,((((ISUP133-14,ISUP123-14),ISUP134-14),ISUP122-14),((ISUP127-14,ISUP124-14),ISUP126-14)))))),((BETN747-18,(BETN739-18,(BETN787-18,BETN765-18))),BETN764-18)))),((BETN677-18,((BETN682-18,((BETN810-18,(BETN681-18,(BETN680-18,ISUP028-14))),((((BETN945-18,(((BETN704-18,(BETN872-18,BETN862-18)),((ISUP188-14,BETN943-18),BETN716-18)),BETN709-18)),((BETN720-18,BETN933-18),(BETN940-18,BETN710-18))),BETN717-18),BETN941-18))),((BETN815-18,BETN676-18),BETN683-18))),BETN839-18)))),((NEONU1365-,(BETN939-18,BETN937-18)),((BETN001-18,BETN004-18),((BETN002-18,BETN003-18),(IUP300-14,BETN066-18)))))),(((((NEONU269-1,((BETN925-18,BETN899-18),((BETN905-18,(BETN912-18,(BETN687-18,BETN878-18))),BETN916-18))),((((NEONU389-1,NEONU390-1),ISUP353-14),ISUP355-14),((NEONU391-1,(NEONU386-1,(((NEONU392-1,ISUP354-14),NEONU323-1),NEONU322-1))),NEONU388-1))),(((((IUP663-14,((NEONT079-1,IUP664-14),IUP661-14)),IUP662-14),(BETN629-18,ISUP455-14)),((((ISUP103-14,ISUP284-14),((((ISUP100-14,ISUP102-14),(((ISUP307-14,((ISUP336-14,ISUP300-14),((ISUP346-14,ISUP321-14),((ISUP062-14,(ISUP328-14,((((ISUP064-14,(ISUP063-14,ISUP065-14)),((ISUP068-14,ISUP059-14),ISUP073-14)),ISUP057-14),(((ISUP066-14,(ISUP313-14,ISUP067-14)),ISUP072-14),(ISUP060-14,ISUP058-14))))),(((((((((((((NEONU414-1,((((NEONT325-1,IUP484-14),NEONT069-1),(IUP751-14,((IUP475-14,NEONT015-1),IUP758-14))),(IUP476-14,(NEONU410-1,IUP478-14)))),(IUP754-14,(((IUP479-14,((NEONT071-1,NEONT067-1),((IUP759-14,NEONT177-1),NEONU412-1))),((((((((NEONU411-1,NEONT323-1),NEONT114-1),NEONT016-1),NEONT176-1),(NEONT326-1,(NEONT327-1,NEONT066-1))),NEONT178-1),IUP752-14),(NEONT324-1,ISUP351-14))),(NEONT068-1,(IUP753-14,NEONU413-1))))),((((ISUP350-14,ISUP304-14),ISUP349-14),(ISUP071-14,((BETN759-18,(BETN788-18,BETN775-18)),IUP480-14))),NEONT175-1)),(((((BETN761-18,BETN808-18),BETN760-18),BETN814-18),(BETN807-18,BETN816-18)),BETN809-18)),((IUP1124-14,IUP1122-14),(IUP806-14,(IUP807-14,IUP1118-14)))),(((((NEONU1411-,IUP816-14),((NEONU1410-,IUP815-14),IUP811-14)),((((((IUP818-14,IUP820-14),(((IUP817-14,(NEONU1442-,NEONU1446-)),IUP812-14),(NEONU1441-,IUP819-14))),IUP822-14),(IUP1110-14,IUP814-14)),((IUP813-14,((((IUP1106-14,(NEONU1445-,NEONU1444-)),IUP1107-14),NEONU1437-),((IUP821-14,(IUP1109-14,NEONU1440-)),IUP823-14))),NEONU1439-)),((NEONU1443-,NEONU1438-),((((IUP1140-14,IUP777-14),IUP1133-14),IUP1146-14),((((((NEONU1448-,(NEONU1449-,(((IUP1134-14,IUP1130-14),(IUP1148-14,IUP1143-14)),(IUP1142-14,NEONU1453-)))),(NEONU1455-,IUP1141-14)),IUP778-14),((((IUP776-14,(IUP1132-14,IUP1137-14)),((((IUP1138-14,((NEONU1452-,IUP1135-14),IUP1081-14)),(IUP779-14,IUP1136-14)),(IUP1145-14,IUP780-14)),IUP1149-14)),IUP1131-14),IUP1147-14)),(NEONU1417-,(NEONU1454-,NEONU1447-))),(NEONU1450-,(IUP1144-14,NEONU1451-))))))),((((IUP810-14,IUP808-14),NEONU1430-),((NEONU1432-,(IUP1121-14,((NEONU1431-,NEONU1433-),(IUP805-14,IUP782-14)))),(IUP1083-14,NEONU1429-))),IUP809-14)),(((NEONU1331-,(NEONU1333-,(NEONU1335-,((NEONU1338-,NEONU1336-),NEONU1337-)))),(NEONU1332-,NEONU1334-)),(NEONU1435-,(NEONU1434-,NEONU1436-))))),(ISUP312-14,((((ISUP302-14,(ISUP322-14,ISUP345-14)),(ISUP326-14,ISUP295-14)),(ISUP340-14,((ISUP341-14,(ISUP329-14,ISUP338-14)),ISUP318-14))),ISUP298-14))),(ISUP344-14,((((((ISUP288-14,ISUP301-14),ISUP296-14),((((ISUP317-14,ISUP308-14),((ISUP303-14,(ISUP311-14,((ISUP314-14,ISUP306-14),ISUP297-14))),ISUP327-14)),ISUP316-14),ISUP333-14)),((ISUP332-14,((ISUP325-14,(ISUP337-14,(ISUP335-14,(ISUP339-14,ISUP324-14)))),(ISUP319-14,(ISUP320-14,ISUP330-14)))),ISUP293-14)),(((ISUP309-14,ISUP291-14),ISUP305-14),ISUP331-14)),ISUP348-14))),(ISUP289-14,((ISUP323-14,(ISUP294-14,ISUP292-14)),ISUP290-14))),ISUP299-14),(ISUP347-14,ISUP334-14)),ISUP061-14),ISUP315-14))))),ISUP310-14),ISUP343-14)),((((BETN828-18,(IUP781-14,BETN836-18)),((IUP1060-14,(IUP1057-14,IUP1061-14)),IUP1058-14)),(BETN789-18,(((BETN793-18,BETN792-18),(NEONU1363-,NEONU1362-)),BETN777-18))),(((((NEONU2120-,BETN781-18),(NEONU2121-,((NEONU2124-,NEONU2122-),BETN742-18))),NEONU2123-),BETN733-18),((((NEONU1413-,(((((((NEONU393-1,NEONT097-1),NEONT112-1),(BETN773-18,IUP606-14)),NEONT115-1),(NEONU396-1,(NEONT098-1,((IUP605-14,NEONT105-1),ISUP363-14)))),((IUP607-14,IUP613-14),((BETN779-18,(IUP611-14,NEONU394-1)),NEONT103-1))),NEONU395-1)),(NEONU445-1,(NEONU215-1,(((NEONU220-1,NEONU214-1),((NEONU219-1,NEONU216-1),NEONU222-1)),(NEONU217-1,(NEONU221-1,(NEONU224-1,(NEONU218-1,NEONU223-1)))))))),(ISUP362-14,ISUP364-14)),((BETN920-18,BETN918-18),(BETN922-18,BETN921-18)))))),(((ISUP105-14,((NEONU2099-,BETN695-18),(BETN693-18,BETN712-18))),(((((BETN678-18,(ISUP152-14,BETN938-18)),BETN722-18),(ISUP148-14,(((ISUP147-14,((ISUP189-14,BETN900-18),ISUP192-14)),(ISUP191-14,ISUP194-14)),ISUP193-14))),ISUP155-14),ISUP178-14)),BETN672-18))),((BETN902-18,((((((BETN892-18,BETN700-18),BETN911-18),((BETN876-18,BETN891-18),BETN877-18)),BETN721-18),BETN688-18),(BETN179-18,((((BETN685-18,BETN661-18),BETN075-18),(((NEONT416-1,(BETN926-18,NEONT350-1)),(IUP1082-14,NEONT385-1)),((((((NEONT371-1,(BETN744-18,NEONT378-1)),NEONT393-1),NEONT364-1),NEONT342-1),BETN706-18),NEONT424-1))),NEONT357-1)))),((((IUP024-14,BETN098-18),(((((BETN101-18,((IUP013-14,NEONT407-1),IUP025-14)),((IUP008-14,BETN049-18),BETN008-18)),BETN005-18),(((BETN149-18,IUP009-14),((((NEONT391-1,((IUP006-14,(IUP007-14,(BETN100-18,IUP011-14))),((((IUP016-14,IUP020-14),IUP012-14),IUP010-14),BETN006-18))),BETN099-18),BETN007-18),((BETN009-18,(IUP022-14,(IUP017-14,(IUP019-14,IUP018-14)))),NEONT383-1))),NEONT399-1)),(IUP015-14,IUP021-14))),((IUP048-14,(BETN150-18,(IUP063-14,(IUP057-14,BETN013-18)))),((IUP054-14,(((((IUP023-14,BETN102-18),IUP066-14),((((IUP038-14,((IUP028-14,NEONU2082-),(((IUP067-14,IUP064-14),((((IUP055-14,IUP034-14),IUP050-14),(NEONT376-1,IUP062-14)),(IUP029-14,IUP026-14))),(((IUP052-14,IUP049-14),(BETN103-18,(BETN015-18,NEONT369-1))),IUP046-14)))),IUP045-14),((((IUP027-14,(IUP031-14,((IUP039-14,BETN017-18),IUP032-14))),(((IUP043-14,IUP042-14),((IUP061-14,(IUP053-14,(IUP047-14,((IUP065-14,(IUP056-14,IUP068-14)),(IUP041-14,(IUP044-14,IUP059-14)))))),((IUP058-14,(IUP051-14,IUP040-14)),IUP005-14))),IUP036-14)),IUP033-14),IUP014-14)),IUP035-14)),IUP030-14),IUP037-14)),IUP060-14))),(BETN663-18,BETN190-18)))),(((((ISUP104-14,((BETN163-18,(IUP830-14,(BETN089-18,(NEONU2075-,BETN086-18)))),(NEONT408-1,BETN087-18))),IUP829-14),BETN161-18),((NEONU204-1,NEONT173-1),((NEONU202-1,NEONU203-1),BETN654-18))),(((IUP465-14,(ISUP101-14,BETN1086-1)),(((NEONT394-1,(NEONW079-1,NEONW006-1)),NEONT386-1),((NEONW005-1,(NEONW083-1,(NEONW002-1,NEONW010-1))),(NEONW007-1,(NEONT402-1,(NEONW004-1,(NEONW001-1,(NEONW003-1,(NEONW009-1,(NEONW008-1,NEONW080-1)))))))))),(((((BETN594-18,BETN583-18),(BETN770-18,(BETN665-18,BETN769-18))),((NEONT332-1,(((NEONT037-1,(NEONT087-1,NEONT329-1)),(NEONT039-1,((((((((NEONU229-1,(NEONU226-1,NEONU230-1)),NEONU227-1),(NEONU225-1,NEONU234-1)),NEONU231-1),(NEONU228-1,NEONU233-1)),(((BETN1055-1,BETN1048-1),((BETN1047-1,((BETN1060-1,BETN1061-1),BETN1056-1)),BETN1073-1)),BETN1054-1)),NEONU232-1),NEONT040-1))),(NEONT331-1,NEONT330-1))),NEONT084-1)),(((BETN581-18,BETN595-18),((((ISUP423-14,ISUP418-14),ISUP420-14),ISUP422-14),(ISUP421-14,ISUP419-14))),((((((ISUP368-14,(ISUP371-14,ISUP393-14)),((((ISUP410-14,ISUP411-14),((ISUP400-14,(ISUP380-14,ISUP387-14)),ISUP374-14)),(ISUP415-14,ISUP408-14)),((ISUP379-14,ISUP414-14),(ISUP382-14,((ISUP391-14,ISUP370-14),(((BETN567-18,(ISUP373-14,ISUP405-14)),(ISUP369-14,((((ISUP409-14,ISUP413-14),ISUP397-14),((ISUP385-14,ISUP394-14),((ISUP398-14,(ISUP376-14,ISUP390-14)),ISUP392-14))),((((ISUP378-14,ISUP386-14),ISUP372-14),ISUP381-14),((((ISUP401-14,ISUP412-14),(ISUP396-14,ISUP404-14)),ISUP377-14),ISUP407-14))))),ISUP384-14)))))),ISUP403-14),((ISUP389-14,(ISUP383-14,ISUP406-14)),((ISUP375-14,ISUP399-14),((ISUP416-14,ISUP417-14),ISUP388-14)))),(BETN582-18,BETN605-18)),ISUP395-14))),((ISUP074-14,(((IUP163-14,(IUP165-14,(BETN154-18,((BETN068-18,IUP162-14),BETN069-18)))),(IUP164-14,IUP166-14)),(BETN153-18,BETN067-18))),((((BETN155-18,((IUP002-14,BETN074-18),IUP003-14)),(BETN071-18,BETN070-18)),((BETN072-18,BETN156-18),IUP004-14)),IUP001-14))))))),((((IUP799-14,NEONT174-1),(NEONU1387-,NEONU1396-)),(((((NEONU1394-,NEONU1393-),(((((BETN830-18,ISUP026-14),(((((ISUP140-14,(NEONU2128-,NEONU2125-)),((ISUP141-14,(BETN844-18,BETN696-18)),ISUP135-14)),(BETN845-18,NEONU2127-)),((NEONU2131-,(NEONU2126-,ISUP136-14)),BETN935-18)),ISUP027-14)),(NEONU2129-,(ISUP137-14,ISUP139-14))),BETN885-18),BETN886-18)),(ISUP038-14,(NEONT003-1,NEONT172-1))),(NEONU1414-,NEONU1415-)),(((NEONU1395-,NEONU1388-),(IUP783-14,(IUP785-14,(IUP1100-14,(IUP784-14,(IUP786-14,(((IUP1077-14,IUP1098-14),((IUP1071-14,((IUP1101-14,NEONU1390-),NEONU1426-)),IUP1066-14)),(NEONU1389-,(IUP1080-14,IUP1102-14))))))))),((NEONU2130-,BETN936-18),BETN890-18)))),((BETN831-18,(((BETN908-18,BETN832-18),((((BETN737-18,BETN934-18),BETN898-18),(BETN829-18,BETN871-18)),(BETN708-18,BETN826-18))),BETN825-18)),(((((BETN860-18,(BETN703-18,(BETN851-18,(((BETN857-18,BETN874-18),BETN870-18),BETN944-18)))),BETN875-18),BETN718-18),BETN869-18),((((NEONU1465-,IUP1028-14),NEONU1459-),IUP1027-14),((((IUP1029-14,IUP1030-14),(IUP1037-14,(((IUP1038-14,(IUP1036-14,((IUP788-14,NEONU1461-),NEONU1457-))),(NEONU1464-,NEONU1463-)),((IUP790-14,((IUP1035-14,IUP1039-14),(NEONU1460-,NEONU1456-))),IUP789-14)))),(IUP1026-14,(NEONU1462-,IUP787-14))),NEONU1458-))))))),(ISUP025-14,((BETN833-18,(BETN879-18,BETN819-18)),(NEONU213-1,(BETN1063-1,BETN1068-1))))),(NEONT348-1,BETN053-18))),((IUP323-14,(((IUP367-14,((((IUP090-14,(((IUP092-14,IUP140-14),NEONW085-1),IUP379-14)),(((((IUP094-14,IUP139-14),IUP089-14),IUP327-14),(((((IUP368-14,IUP358-14),(IUP078-14,(IUP096-14,(((IUP080-14,(((IUP110-14,IUP071-14),IUP118-14),(IUP306-14,(IUP101-14,(IUP345-14,(IUP117-14,(IUP116-14,(IUP129-14,NEONW017-1)))))))),IUP115-14),(NEONW013-1,(IUP369-14,(NEONW086-1,(((NEONW089-1,IUP099-14),(((((IUP365-14,IUP312-14),((IUP109-14,IUP339-14),BETN046-18)),((IUP342-14,((((((IUP378-14,IUP375-14),IUP123-14),(IUP119-14,IUP353-14)),IUP133-14),IUP356-14),(IUP075-14,IUP107-14))),((((NEONW036-1,IUP352-14),NEONT359-1),(IUP320-14,IUP349-14)),((IUP135-14,(IUP326-14,(IUP127-14,IUP316-14))),(IUP084-14,(BETN060-18,BETN063-18)))))),NEONW035-1),(IUP301-14,IUP102-14))),IUP346-14)))))))),IUP141-14),IUP333-14),((IUP120-14,IUP131-14),IUP322-14))),IUP093-14)),IUP079-14),((IUP088-14,((IUP098-14,((((IUP097-14,IUP362-14),IUP374-14),(IUP082-14,IUP328-14)),(((IUP179-14,IUP310-14),IUP344-14),IUP376-14))),((NEONW090-1,IUP343-14),(NEONW014-1,((IUP331-14,(NEONW097-1,(IUP317-14,(((((IUP313-14,IUP126-14),(IUP085-14,IUP111-14)),IUP311-14),IUP125-14),(NEONW095-1,IUP338-14))))),((IUP122-14,(IUP337-14,(((NEONW100-1,IUP373-14),IUP128-14),((IUP132-14,(((((IUP314-14,((((IUP357-14,((((IUP359-14,IUP361-14),NEONW018-1),IUP138-14),IUP341-14)),IUP112-14),IUP130-14),(IUP108-14,(IUP304-14,IUP091-14)))),((IUP348-14,IUP134-14),NEONW016-1)),(NEONW098-1,IUP366-14)),(IUP380-14,(IUP100-14,(NEONW019-1,(IUP309-14,NEONW011-1))))),(IUP302-14,((IUP307-14,IUP340-14),IUP347-14)))),((((((IUP355-14,IUP329-14),NEONW096-1),IUP106-14),NEONW105-1),IUP354-14),IUP324-14))))),IUP083-14)))))),(IUP070-14,(IUP136-14,(((IUP103-14,NEONW101-1),IUP321-14),(IUP315-14,IUP124-14))))))),IUP336-14),((((IUP180-14,IUP350-14),NEONW087-1),(((NEONW091-1,(((BETN059-18,IUP360-14),IUP370-14),IUP074-14)),IUP077-14),((((IUP087-14,(((IUP104-14,IUP105-14),(IUP114-14,IUP069-14)),((((IUP137-14,(IUP363-14,(IUP335-14,(IUP330-14,(IUP121-14,NEONW020-1))))),(((((((((NEONW015-1,IUP377-14),IUP351-14),IUP332-14),IUP292-14),IUP372-14),IUP319-14),IUP308-14),NEONW099-1),IUP318-14)),((NEONW012-1,IUP334-14),IUP143-14)),IUP371-14))),IUP303-14),(IUP073-14,(IUP076-14,((IUP364-14,(IUP086-14,IUP305-14)),IUP095-14)))),IUP072-14))),(IUP081-14,NEONW084-1)))),((HQ582180.1,(((GU013631.1,KM533240.1),KM531702.1),KJ592531.1)),(NEONW030-1,NEONU446-1))))))),(((BETN125-18,((BETN010-18,((NEONT421-1,BETN084-18),((NEONT339-1,NEONT347-1),BETN085-18))),NEONT354-1)),(NEONU2001-,(ISUP475-14,ISUP443-14))),((((NEONU1978-,NEONT365-1),((((((NEONU2081-,((NEONU2100-,NEONU1982-),(NEONT117-1,(((NEONU2102-,NEONU1985-),NEONU1983-),(NEONT351-1,((((((NEONU1979-,NEONT372-1),NEONT379-1),((BETN092-18,NEONT116-1),NEONU1981-)),NEONU2098-),(NEONT344-1,NEONU1977-)),NEONU1987-)))))),((NEONT358-1,NEONU1973-),(NEONU1976-,NEONU2084-))),NEONT297-1),(NEONU1986-,NEONU1988-)),(NEONU1975-,NEONU1980-)),NEONU2097-)),NEONU2101-),((NEONT023-1,(NEONT300-1,NEONT302-1)),(((IUP467-14,NEONT033-1),(ISUP287-14,((NEONT299-1,IUP545-14),((NEONT035-1,IUP468-14),(IUP472-14,(NEONT030-1,NEONT012-1)))))),NEONT298-1))))))),(((NEONU457-1,NEONT152-1),BETN1076-1),(NEONU437-1,(((NEONT134-1,NEONU439-1),((NEONU198-1,(IUP602-14,(NEONT104-1,(NEONT100-1,(NEONT099-1,(NEONT070-1,(IUP587-14,(NEONT076-1,(NEONT122-1,(NEONU441-1,(IUP590-14,NEONU440-1))))))))))),NEONT078-1)),NEONU438-1))))))),((NEONU409-1,NEONU408-1),(NEONT080-1,NEONU448-1))),(BETN1067-1,(((ISUP215-14,(ISUP246-14,(ISUP243-14,(ISUP233-14,((((((((ISUP257-14,ISUP244-14),ISUP248-14),ISUP228-14),ISUP253-14),ISUP231-14),ISUP226-14),(((((ISUP240-14,IUP556-14),ISUP216-14),ISUP224-14),IUP512-14),(ISUP249-14,((ISUP227-14,(ISUP229-14,(NEONU197-1,(ISUP232-14,(ISUP254-14,(ISUP221-14,(ISUP230-14,(ISUP219-14,(ISUP241-14,(ISUP251-14,(ISUP250-14,(ISUP235-14,ISUP242-14)))))))))))),(((((((((((ISUP247-14,NEONU201-1),ISUP239-14),ISUP218-14),ISUP245-14),ISUP236-14),NEONT151-1),ISUP222-14),ISUP255-14),ISUP238-14),ISUP237-14),ISUP220-14))))),ISUP234-14))))),(ISUP256-14,(NEONT074-1,NEONU199-1))),IUP560-14))),BETN1078-1),ISUP252-14),BETN1097-1)),((((BETN1062-1,BETN1044-1),BETN1091-1),((((((BETN1100-1,BETN1064-1),(BETN1105-1,(BETN1132-1,(BETN1102-1,BETN1128-1)))),((BETN1133-1,BETN1053-1),BETN1043-1)),BETN1045-1),BETN1092-1),BETN1095-1)),(BETN1093-1,BETN1096-1)),BETN1042-1);
((((((((BETN658-18,((((((ISUP032-14,(((BETN144-18,(BETN187-18,ISUP207-14)),NEONU270-1),((BETN186-18,NEONU271-1),BETN644-18))),((IUP285-14,(BETN041-18,((BETN096-18,((((IUP181-14,(IUP186-14,NEONT395-1)),(NEONU2080-,NEONU1974-)),((BETN145-18,(IUP170-14,IUP198-14)),(IUP174-14,(((IUP173-14,(IUP215-14,(IUP274-14,(IUP284-14,(NEONT387-1,(IUP203-14,(NEONU2078-,NEONU2076-))))))),IUP227-14),(((IUP171-14,((IUP212-14,IUP246-14),IUP182-14)),(IUP214-14,NEONW078-1)),(((IUP172-14,IUP177-14),IUP178-14),((IUP167-14,IUP196-14),(IUP113-14,IUP205-14)))))))),BETN043-18)),IUP229-14))),BETN132-18)),(BETN133-18,((ISUP029-14,ISUP034-14),ISUP031-14))),((BETN029-18,(BETN093-18,(BETN039-18,(BETN095-18,((BETN040-18,BETN026-18),(IUP216-14,IUP188-14)))))),BETN027-18)),((((((((BETN754-18,(((NEONU2116-,NEONU2113-),BETN753-18),((BETN679-18,BETN738-18),(BETN741-18,BETN731-18)))),(((((BETN618-18,BETN613-18),(((ISUP459-14,ISUP460-14),(((BETN603-18,ISUP454-14),ISUP426-14),((((ISUP429-14,ISUP444-14),((ISUP433-14,((ISUP461-14,(ISUP424-14,ISUP445-14)),((ISUP448-14,ISUP446-14),((ISUP425-14,ISUP462-14),ISUP453-14)))),ISUP450-14)),((ISUP451-14,(ISUP447-14,ISUP428-14)),ISUP427-14)),ISUP457-14))),(ISUP449-14,(BETN616-18,((((BETN601-18,(BETN598-18,BETN591-18)),BETN599-18),(BETN615-18,BETN614-18)),BETN604-18))))),ISUP458-14),(ISUP456-14,(((NEONT128-1,((((NEONT086-1,NEONT306-1),(NEONT308-1,NEONT307-1)),NEONT129-1),NEONT045-1)),(NEONT309-1,(NEONT036-1,(NEONT047-1,NEONT052-1)))),(BETN566-18,((ISUP053-14,(ISUP051-14,ISUP052-14)),((BETN638-18,BETN617-18),(((BETN593-18,(BETN660-18,(BETN588-18,(BETN620-18,(BETN625-18,BETN592-18))))),BETN600-18),((BETN584-18,(BETN602-18,BETN630-18)),(BETN585-18,BETN624-18))))))))),(((((BETN621-18,ISUP463-14),(ISUP467-14,ISUP465-14)),ISUP464-14),(ISUP466-14,(ISUP050-14,(((BETN579-18,(((BETN568-18,(BETN647-18,BETN597-18)),(BETN609-18,BETN646-18)),((BETN612-18,BETN636-18),BETN623-18))),ISUP046-14),ISUP049-14)))),((((ISUP048-14,(ISUP047-14,ISUP055-14)),((((ISUP056-14,(BETN578-18,BETN622-18)),(BETN576-18,BETN627-18)),(BETN610-18,BETN573-18)),(BETN570-18,BETN575-18))),(BETN589-18,ISUP054-14)),BETN607-18)))),((BETN883-18,(((BETN824-18,BETN818-18),(BETN910-18,(BETN823-18,(((BETN888-18,(BETN820-18,(BETN901-18,BETN887-18))),BETN895-18),BETN889-18)))),(ISUP106-14,((NEONU2117-,(NEONU2114-,NEONU2115-)),BETN664-18)))),((BETN185-18,BETN123-18),BETN124-18))),((BETN147-18,((((IUP225-14,(((IUP276-14,(IUP168-14,IUP207-14)),(IUP278-14,((IUP240-14,(IUP234-14,(IUP238-14,(IUP232-14,(NEONW047-1,(IUP206-14,(IUP224-14,(IUP258-14,IUP255-14)))))))),IUP223-14))),IUP265-14)),NEONW049-1),(((((NEONW042-1,NEONW045-1),(IUP253-14,((NEONW093-1,((IUP269-14,((IUP193-14,IUP242-14),IUP187-14)),IUP228-14)),IUP251-14))),((IUP263-14,(IUP275-14,(IUP200-14,(IUP192-14,IUP194-14)))),(NEONW038-1,BETN025-18))),(((IUP250-14,IUP204-14),((((((IUP195-14,IUP185-14),BETN022-18),((IUP176-14,(IUP197-14,(IUP259-14,IUP243-14))),IUP175-14)),(((IUP226-14,IUP277-14),(((IUP268-14,(IUP235-14,(IUP280-14,(NEONW054-1,(IUP211-14,(IUP262-14,IUP273-14)))))),NEONW046-1),NEONW037-1)),IUP241-14)),(((((IUP209-14,(((IUP222-14,IUP218-14),IUP221-14),IUP260-14)),(IUP213-14,(IUP237-14,((NEONW039-1,(NEONW040-1,IUP233-14)),NEONW041-1)))),(IUP184-14,IUP252-14)),IUP254-14),IUP264-14)),IUP245-14)),((((IUP257-14,(IUP261-14,(IUP279-14,(IUP270-14,(IUP189-14,(NEONW043-1,(IUP217-14,NEONW044-1))))))),(((((((BETN020-18,((IUP210-14,(IUP202-14,(IUP230-14,(IUP169-14,(IUP199-14,(NEONW052-1,NEONW051-1)))))),NEONW048-1)),IUP219-14),IUP231-14),IUP236-14),IUP267-14),IUP271-14),IUP208-14)),(IUP266-14,NEONW053-1)),BETN021-18))),IUP248-14)),IUP272-14)),(((IUP191-14,((BETN127-18,BETN091-18),((IUP247-14,(IUP249-14,(BETN090-18,(BETN023-18,(IUP161-14,IUP149-14))))),(((((((BETN131-18,BETN146-18),BETN126-18),BETN128-18),BETN037-18),IUP256-14),IUP220-14),IUP244-14)))),(IUP239-14,BETN130-18)),BETN129-18))),(BETN850-18,((((((NEONT020-1,IUP655-14),(NEONT022-1,(NEONT034-1,(IUP657-14,(NEONT021-1,(IUP656-14,NEONT007-1)))))),IUP659-14),((NEONU2088-,NEONU2090-),((BETN748-18,((ISUP114-14,ISUP113-14),((ISUP116-14,ISUP115-14),(ISUP110-14,ISUP117-14)))),(((BETN734-18,BETN671-18),(BETN669-18,NEONU2111-)),((((BETN732-18,BETN711-18),(BETN686-18,(NEONU2118-,NEONU2119-))),((BETN701-18,BETN740-18),NEONU2110-)),BETN690-18))))),(BETN856-18,(BETN863-18,(((BETN838-18,BETN853-18),BETN867-18),BETN864-18)))),(((ISUP366-14,((NEONT118-1,(NEONU385-1,NEONU384-1)),(NEONT296-1,(NEONU449-1,(((((NEONT295-1,NEONU381-1),(NEONU382-1,NEONT141-1)),NEONT133-1),(NEONU383-1,NEONT121-1)),NEONU455-1))))),((((((((NEONU2070-,(BETN045-18,BETN135-18)),((((NEONW094-1,NEONW074-1),NEONW092-1),(((((NEONW077-1,NEONW073-1),NEONW075-1),NEONU2079-),NEONW088-1),(NEONW103-1,NEONW071-1))),((NEONU2073-,NEONU2068-),NEONU2072-))),((BETN031-18,(NEONU2071-,(BETN136-18,NEONU2067-))),(ISUP076-14,(ISUP091-14,(ISUP082-14,ISUP085-14))))),((BETN134-18,((((ISUP081-14,(ISUP090-14,ISUP092-14)),ISUP080-14),ISUP077-14),ISUP078-14)),(((NEONU2083-,NEONW072-1),NEONW076-1),IUP158-14))),(ISUP075-14,NEONW068-1)),ISUP108-14),(((BETN137-18,(ISUP089-14,(BETN141-18,(BETN142-18,(ISUP088-14,(ISUP086-14,(ISUP079-14,(BETN140-18,ISUP087-14)))))))),BETN139-18),(ISUP083-14,BETN143-18))),(ISUP203-14,(((ISUP197-14,ISUP201-14),(ISUP200-14,((ISUP196-14,ISUP202-14),ISUP198-14))),(ISUP195-14,ISUP199-14))))),((NEONU2086-,(NEONU2085-,(NEONU2087-,NEONU2089-))),(((IUP801-14,(IUP1054-14,((NEONU1407-,IUP1056-14),(NEONU1408-,IUP1048-14)))),(((IUP802-14,NEONU1409-),IUP1052-14),IUP1051-14)),(((IUP1046-14,(IUP1049-14,(IUP1053-14,IUP1055-14))),IUP1047-14),(IUP804-14,((IUP803-14,IUP798-14),IUP800-14))))))))),((NEONW030-1,NEONU446-1),(NEONW055-1,((((((NEONW065-1,(BETN034-18,(NEONW064-1,NEONW104-1))),(((BETN030-18,BETN189-18),BETN097-18),IUP152-14)),BETN028-18),(((((((NEONW061-1,IUP153-14),NEONW063-1),NEONW066-1),NEONW060-1),IUP156-14),BETN033-18),(BETN036-18,IUP160-14))),((((IUP148-14,NEONW070-1),IUP155-14),NEONW069-1),(((NEONW057-1,IUP144-14),((IUP147-14,(NEONW050-1,(NEONW067-1,(NEONW062-1,(IUP154-14,(IUP150-14,(NEONT410-1,BETN032-18))))))),(((IUP157-14,(((((BETN188-18,NEONU2069-),IUP159-14),IUP151-14),NEONW059-1),IUP145-14)),(NEONW102-1,NEONT418-1)),NEONW056-1))),(BETN035-18,NEONW058-1)))),(NEONW082-1,IUP146-14))))),((((NEONU238-1,NEONU243-1),NEONU235-1),(((NEONU244-1,(NEONU237-1,NEONU239-1)),NEONU236-1),(NEONU241-1,(NEONU240-1,NEONU242-1)))),((((NEONT061-1,((((NEONT088-1,(NEONT305-1,(NEONT303-1,NEONT089-1))),NEONT054-1),NEONT053-1),(NEONT304-1,NEONT057-1))),NEONT051-1),NEONT056-1),((NEONU274-1,(NEONU273-1,NEONU275-1)),(NEONU276-1,NEONU277-1))))),(((((((NEONU1978-,NEONT365-1),((((((NEONT344-1,NEONU1977-),NEONU1987-),((NEONT351-1,NEONU1985-),(NEONU1983-,NEONU2102-))),(((NEONU2098-,BETN092-18),NEONU1981-),(((NEONU1979-,NEONT372-1),NEONT379-1),NEONT116-1))),NEONT358-1),((((NEONU2100-,NEONU1982-),NEONU2097-),(NEONU1975-,NEONU1980-)),((((NEONT297-1,NEONU1973-),(NEONU1976-,NEONU2084-)),NEONU2081-),(NEONU1986-,NEONU1988-))))),NEONT117-1),NEONU2101-),((((NEONT023-1,(NEONT298-1,NEONT302-1)),NEONT300-1),(IUP467-14,NEONT033-1)),((NEONT299-1,IUP545-14),(ISUP287-14,(IUP472-14,((NEONT035-1,IUP468-14),(NEONT030-1,NEONT012-1))))))),(((NEONU269-1,((BETN925-18,BETN899-18),((BETN905-18,(BETN912-18,(BETN687-18,BETN878-18))),BETN916-18))),((((HQ582180.1,(((GU013631.1,KM533240.1),KM531702.1),KJ592531.1)),(NEONU450-1,(((BETN763-18,(NEONU1412-,NEONU2096-)),((((((BETN766-18,BETN804-18),BETN767-18),BETN803-18),BETN751-18),((BETN081-18,(BETN159-18,(((IUP190-14,BETN082-18),(BETN160-18,IUP281-14)),(IUP283-14,BETN083-18)))),IUP282-14)),(((((BETN746-18,(BETN758-18,BETN745-18)),(BETN757-18,(BETN743-18,ISUP121-14))),(NEONU1340-,NEONU1339-)),(((BETN855-18,BETN842-18),((BETN841-18,BETN848-18),BETN849-18)),((((ISUP131-14,ISUP130-14),ISUP128-14),ISUP125-14),(ISUP129-14,(((ISUP133-14,ISUP134-14),ISUP122-14),(((ISUP127-14,ISUP124-14),ISUP126-14),ISUP123-14)))))),((BETN787-18,((BETN764-18,BETN765-18),BETN739-18)),BETN747-18)))),(BETN716-18,((((((BETN945-18,(BETN872-18,BETN709-18)),(ISUP188-14,BETN943-18)),BETN704-18),((BETN720-18,(BETN933-18,(BETN940-18,BETN710-18))),BETN862-18)),(BETN810-18,(BETN717-18,(BETN941-18,((((BETN815-18,(BETN683-18,BETN676-18)),BETN677-18),BETN682-18),((BETN681-18,BETN680-18),ISUP028-14)))))),BETN839-18))))),((((((((BETN913-18,(BETN903-18,BETN942-18)),(((NEONW021-1,NEONW024-1),(NEONW032-1,((((NEONW106-1,NEONW033-1),NEONW022-1),NEONT401-1),(((NEONW026-1,NEONT409-1),NEONW023-1),(((NEONW031-1,NEONW029-1),NEONW028-1),(NEONT425-1,(NEONT343-1,NEONW027-1))))))),NEONW034-1)),(ISUP142-14,(((((BETN580-18,BETN574-18),(((((BETN639-18,BETN635-18),BETN640-18),(BETN632-18,BETN631-18)),BETN577-18),BETN569-18)),ISUP030-14),(((((ISUP472-14,ISUP473-14),BETN571-18),ISUP474-14),ISUP471-14),(((ISUP468-14,ISUP470-14),(ISUP469-14,BETN641-18)),ISUP452-14))),(NEONU212-1,(((((NEONU2000-,NEONU2002-),((NEONU1999-,NEONU1998-),NEONU210-1)),NEONU1997-),(NEONU206-1,NEONU205-1)),((NEONU207-1,NEONU208-1),(NEONU209-1,NEONU211-1))))))),((((NEONT111-1,NEONT193-1),NEONT195-1),NEONT194-1),(((((NEONT352-1,(NEONT419-1,NEONT412-1)),NEONT345-1),(NEONT417-1,NEONT337-1)),BETN634-18),((((((BETN057-18,(IUP824-14,BETN110-18)),(((((NEONT388-1,NEONT353-1),IUP287-14),NEONT338-1),(NEONT373-1,NEONT360-1)),BETN061-18)),(((IUP289-14,(NEONT346-1,IUP298-14)),BETN065-18),BETN109-18)),BETN064-18),NEONT380-1),BETN111-18)))),((((BETN168-18,BETN167-18),(NEONU2077-,((BETN165-18,(BETN166-18,BETN164-18)),BETN094-18))),(BETN782-18,IUP1097-14)),(((NEONU447-1,IUP541-14),(IUP555-14,IUP553-14)),(((BETN697-18,(NEONU2106-,NEONU2105-)),ISUP025-14),(((((((BETN735-18,((NEONU1427-,NEONU1428-),(IUP1111-14,IUP1112-14))),(NEONT322-1,(BETN906-18,(NEONU2094-,(((BETN909-18,NEONU2092-),((NEONU2095-,BETN822-18),(BETN907-18,NEONU2093-))),((BETN852-18,BETN924-18),BETN915-18)))))),ISUP269-14),(((((ISUP273-14,NEONT154-1),ISUP258-14),NEONT148-1),(NEONU418-1,ISUP270-14)),((ISUP017-14,(((((((BETN1117-1,(BETN1071-1,BETN1059-1)),BETN1041-1),(((((BETN1130-1,BETN1120-1),(BETN1118-1,BETN1129-1)),(BETN1125-1,BETN1070-1)),(BETN1057-1,BETN1079-1)),BETN1109-1)),((BETN1066-1,BETN1072-1),(BETN1127-1,BETN1134-1))),(BETN1108-1,BETN1050-1)),BETN1075-1),BETN1074-1)),(ISUP282-14,(ISUP280-14,ISUP261-14))))),(NEONT143-1,((((ISUP272-14,ISUP275-14),ISUP271-14),ISUP266-14),((ISUP276-14,ISUP278-14),(((((ISUP223-14,ISUP263-14),NEONT144-1),ISUP260-14),(NEONT142-1,(ISUP264-14,ISUP279-14))),ISUP265-14))))),(ISUP281-14,((((((((IUP295-14,(((((NEONT043-1,(NEONU192-1,NEONT044-1)),NEONT042-1),(NEONT198-1,NEONT197-1)),NEONT038-1),((IUP142-14,(NEONT363-1,IUP293-14)),(((BETN118-18,IUP294-14),((IUP325-14,NEONT370-1),((BETN113-18,NEONU2074-),BETN051-18))),NEONT199-1)))),(((((NEONT147-1,NEONT145-1),(NEONU415-1,(NEONU416-1,NEONT131-1))),((NEONT090-1,NEONT200-1),NEONT146-1)),((NEONU193-1,(((BETN653-18,ISUP044-14),(BETN619-18,BETN572-18)),(NEONT127-1,((NEONT082-1,((NEONT041-1,(NEONT058-1,NEONT124-1)),NEONT196-1)),NEONT059-1)))),(BETN587-18,(BETN596-18,BETN626-18)))),((ISUP283-14,(NEONT384-1,BETN076-18)),((BETN122-18,NEONT377-1),(((IUP288-14,IUP286-14),BETN052-18),NEONT392-1))))),ISUP259-14),NEONT123-1),(IUP549-14,ISUP277-14)),NEONT149-1),ISUP268-14),NEONU417-1))),((NEONU451-1,((BETN181-18,(IUP291-14,IUP296-14)),(BETN157-18,BETN158-18))),(BETN707-18,BETN699-18))))))),((((ISUP016-14,((((ISUP013-14,(ISUP002-14,((ISUP019-14,((((ISUP018-14,ISUP011-14),(((ISUP007-14,ISUP015-14),ISUP008-14),ISUP010-14)),((((ISUP014-14,ISUP005-14),ISUP021-14),ISUP020-14),ISUP009-14)),(ISUP006-14,ISUP023-14))),ISUP003-14))),(((NEONT374-1,NEONT397-1),((NEONT381-1,NEONT389-1),(NEONU194-1,(NEONT367-1,NEONU195-1)))),NEONU196-1)),ISUP001-14),(BETN169-18,((ISUP022-14,ISUP012-14),ISUP024-14)))),((((ISUP099-14,ISUP098-14),((ISUP286-14,(IUP578-14,NEONU442-1)),((NEONU2107-,(((IUP574-14,NEONT140-1),NEONU443-1),((NEONU444-1,NEONU2108-),NEONU2109-))),IUP573-14))),((BETN750-18,(BETN801-18,(BETN812-18,(NEONU1397-,BETN756-18)))),(((NEONU1382-,NEONU1399-),((NEONU1424-,NEONU1422-),NEONU1392-)),(((((NEONU1391-,NEONU1423-),((((NEONU1404-,NEONU1406-),NEONU1400-),NEONU1402-),NEONU1401-)),NEONU1403-),(NEONU1425-,NEONU1405-)),(NEONU1386-,((((((IUP796-14,(IUP1073-14,IUP797-14)),NEONU1350-),NEONU1344-),((BETN771-18,NEONU1384-),(((IUP1090-14,IUP1096-14),(((IUP1079-14,IUP795-14),((IUP1095-14,NEONU1383-),((NEONU1421-,NEONU1385-),NEONU1367-))),(IUP1069-14,IUP1072-14))),IUP1092-14))),(((((((NEONU1348-,NEONU1345-),NEONU1352-),NEONU1416-),NEONU1346-),NEONU1351-),NEONU1347-),NEONU1349-)),IUP1078-14)))))),((((((NEONU456-1,(NEONU246-1,NEONU251-1)),NEONU250-1),NEONT026-1),(((IUP531-14,(NEONU281-1,IUP533-14)),(((IUP532-14,NEONT017-1),(ISUP205-14,((IUP529-14,NEONT192-1),(NEONU245-1,IUP534-14)))),NEONT150-1)),(NEONT014-1,(NEONT019-1,(NEONU249-1,NEONU252-1))))),((((IUP791-14,(NEONT190-1,(((IUP524-14,ISUP204-14),((NEONT191-1,(NEONT336-1,NEONT031-1)),NEONT010-1)),NEONT029-1))),((BETN727-18,(BETN724-18,(BETN729-18,BETN728-18))),(((NEONT189-1,(NEONU399-1,(NEONU398-1,NEONU400-1))),IUP525-14),(NEONU397-1,NEONT119-1)))),(ISUP213-14,(ISUP210-14,ISUP214-14))),((BETN657-18,((BETN608-18,BETN606-18),BETN611-18)),(((BETN859-18,((((NEONU257-1,(NEONU282-1,NEONU319-1)),NEONU265-1),(NEONU320-1,NEONU321-1)),(NEONT413-1,(NEONT321-1,((NEONU1990-,NEONT008-1),(NEONU1991-,NEONU1989-)))))),((NEONU247-1,NEONU248-1),IUP297-14)),((((IUP513-14,(IUP510-14,(NEONU454-1,(IUP434-14,(NEONU452-1,(IUP511-14,NEONU453-1)))))),(((((NEONT025-1,IUP431-14),((((NEONT032-1,IUP433-14),IUP428-14),IUP432-14),((NEONT009-1,NEONT013-1),IUP427-14))),IUP546-14),IUP426-14),(NEONU268-1,(NEONU267-1,NEONU279-1)))),ISUP093-14),(((NEONT077-1,((BETN1104-1,BETN1115-1),(NEONT101-1,((NEONU429-1,(NEONU431-1,NEONU430-1)),NEONT062-1)))),((((((((NEONU262-1,NEONU258-1),NEONU259-1),(NEONU264-1,(NEONU260-1,NEONU284-1))),ISUP209-14),NEONU261-1),(NEONU263-1,NEONU285-1)),NEONU318-1),((((((((BETN1052-1,BETN1081-1),(((BETN1113-1,BETN1077-1),(BETN1112-1,(BETN1080-1,BETN1114-1))),(BETN1051-1,BETN1087-1))),(NEONT091-1,((NEONU434-1,NEONU433-1),IUP408-14))),(IUP416-14,(NEONU435-1,(((BETN1065-1,BETN1122-1),BETN1110-1),BETN1082-1)))),IUP413-14),((NEONT137-1,(IUP418-14,NEONU432-1)),IUP417-14)),(NEONU436-1,IUP522-14)),((((IUP487-14,((NEONU402-1,NEONT120-1),(NEONU401-1,(NEONU404-1,(NEONU403-1,(NEONT072-1,(NEONT065-1,IUP490-14))))))),IUP485-14),(IUP488-14,NEONU405-1)),IUP665-14)))),((BETN1085-1,(BETN1111-1,BETN1089-1)),(IUP403-14,(IUP404-14,IUP395-14))))))))),(((((((BETN798-18,(((NEONT179-1,(IUP543-14,((NEONT180-1,IUP542-14),ISUP365-14))),IUP544-14),(BETN794-18,(((NEONU1466-,NEONU2112-),((NEONU1356-,NEONU1354-),NEONU1343-)),(((BETN797-18,(NEONU1359-,(NEONU1353-,NEONU1360-))),((NEONU1355-,NEONU1468-),((BETN800-18,BETN791-18),BETN799-18))),NEONU1357-))))),(((((NEONU1467-,(NEONU1358-,IUP1086-14)),((IUP1089-14,NEONU1469-),NEONU1471-)),(BETN811-18,(NEONU1472-,NEONU1342-))),(IUP1085-14,(BETN796-18,IUP1087-14))),(((NEONU1470-,NEONU1473-),((NEONU1475-,NEONU1474-),IUP1043-14)),BETN817-18))),IUP1119-14),((NEONT006-1,NEONT024-1),NEONT181-1)),((((IUP455-14,IUP523-14),(NEONU421-1,NEONU422-1)),(IUP443-14,IUP437-14)),IUP451-14)),(NEONT182-1,(((((IUP631-14,(((((ISUP367-14,IUP634-14),NEONT185-1),(BETN730-18,(IUP630-14,IUP645-14))),(NEONT186-1,IUP625-14)),IUP644-14)),(NEONT107-1,((IUP619-14,NEONT113-1),(IUP632-14,BETN880-18)))),NEONT184-1),(((IUP633-14,(IUP621-14,(IUP618-14,IUP617-14))),(IUP615-14,IUP635-14)),(NEONU420-1,NEONT108-1))),(IUP629-14,IUP653-14)))),(((BETN107-18,((((BETN062-18,BETN106-18),IUP290-14),(BETN170-18,NEONU2091-)),BETN171-18)),BETN151-18),((NEONT187-1,((((((IUP497-14,(NEONT188-1,NEONT110-1)),IUP499-14),IUP502-14),NEONT083-1),(IUP498-14,NEONT130-1)),((IUP500-14,(IUP496-14,NEONU324-1)),(IUP503-14,IUP501-14)))),(NEONU1341-,(BETN813-18,ISUP352-14)))))))),(((NEONU1365-,(BETN939-18,BETN937-18)),((BETN001-18,BETN004-18),(BETN003-18,((IUP300-14,BETN066-18),BETN002-18)))),(NEONU419-1,NEONT095-1))),(ISUP097-14,((((ISUP094-14,ISUP096-14),ISUP095-14),(((NEONU1377-,(NEONU1379-,NEONU1380-)),NEONU1378-),(NEONU1381-,NEONU1420-))),(((((((((NEONU256-1,NEONT312-1),((NEONU254-1,NEONU255-1),NEONU1984-)),NEONT092-1),(NEONU253-1,NEONT093-1)),NEONT027-1),NEONT094-1),(((BETN648-18,(((BETN659-18,BETN649-18),BETN656-18),BETN651-18)),BETN650-18),((NEONT139-1,((((IUP456-14,(((NEONU407-1,(NEONT310-1,(IUP462-14,NEONT004-1))),(((((IUP457-14,(IUP464-14,NEONU406-1)),NEONT011-1),NEONT028-1),NEONT005-1),NEONT018-1)),NEONT138-1)),IUP463-14),IUP459-14),NEONT311-1)),((NEONT085-1,(((NEONT125-1,NEONT048-1),NEONT055-1),NEONT046-1)),((ISUP439-14,ISUP430-14),(((ISUP442-14,ISUP437-14),((ISUP432-14,((ISUP440-14,ISUP436-14),(ISUP435-14,(ISUP441-14,ISUP438-14)))),ISUP434-14)),ISUP431-14)))))),(ISUP037-14,(BETN749-18,(((((BETN802-18,IUP792-14),BETN776-18),(BETN784-18,BETN774-18)),BETN755-18),((NEONU1364-,IUP793-14),IUP794-14))))),(((NEONU1376-,BETN882-18),(((NEONU1369-,NEONU1366-),(((NEONU1372-,NEONU1375-),NEONU1419-),NEONU1374-)),((NEONU1373-,(NEONU1418-,(NEONU1371-,NEONU1368-))),((NEONU1370-,BETN785-18),NEONU1476-)))),((IUP550-14,NEONU1398-),((IUP299-14,((((NEONU426-1,(NEONU427-1,((NEONU425-1,NEONU424-1),IUP424-14))),NEONU428-1),NEONT001-1),NEONT355-1)),((ISUP004-14,IUP548-14),IUP547-14))))))))),((NEONT155-1,(NEONU200-1,IUP584-14)),(((NEONT126-1,NEONU191-1),(((((BETN652-18,(BETN645-18,(BETN655-18,BETN642-18))),(ISUP036-14,((((ISUP039-14,ISUP035-14),ISUP043-14),ISUP033-14),ISUP045-14))),ISUP040-14),ISUP042-14),(((((BETN176-18,BETN177-18),BETN173-18),BETN174-18),((((NEONT049-1,(NEONU278-1,NEONU283-1)),BETN172-18),NEONU272-1),NEONT050-1)),NEONU280-1))),((IUP367-14,((((((NEONW090-1,IUP085-14),(IUP131-14,((IUP368-14,IUP358-14),(((IUP093-14,(IUP094-14,IUP083-14)),IUP079-14),((NEONW014-1,((IUP331-14,(NEONW097-1,(IUP317-14,((((IUP313-14,IUP126-14),IUP311-14),IUP125-14),(NEONW095-1,IUP338-14))))),(IUP122-14,(IUP337-14,(((NEONW100-1,IUP373-14),IUP128-14),((IUP132-14,(((((IUP314-14,((((IUP357-14,((((IUP359-14,IUP361-14),NEONW018-1),IUP138-14),IUP341-14)),IUP112-14),IUP130-14),(IUP108-14,(IUP304-14,IUP091-14)))),((IUP348-14,IUP134-14),NEONW016-1)),(NEONW098-1,IUP366-14)),(IUP380-14,(IUP100-14,(NEONW019-1,(IUP309-14,NEONW011-1))))),(IUP302-14,((IUP307-14,IUP340-14),IUP347-14)))),((((((IUP355-14,IUP329-14),NEONW096-1),IUP106-14),NEONW105-1),IUP354-14),IUP324-14))))))),(IUP070-14,(IUP111-14,IUP139-14))))))),(((((IUP120-14,(IUP369-14,(((IUP082-14,((IUP323-14,(IUP180-14,((IUP072-14,IUP364-14),(((((IUP104-14,IUP350-14),((((IUP137-14,(IUP363-14,(IUP335-14,(IUP330-14,(IUP121-14,NEONW020-1))))),(((((((((NEONW015-1,IUP377-14),IUP351-14),IUP332-14),IUP292-14),IUP372-14),IUP319-14),IUP308-14),NEONW099-1),IUP318-14)),((NEONW012-1,IUP334-14),IUP143-14)),IUP073-14)),((((IUP105-14,IUP114-14),IUP371-14),(IUP076-14,IUP087-14)),((NEONW084-1,((IUP095-14,(IUP081-14,NEONW087-1)),(NEONW091-1,((BETN059-18,(IUP360-14,IUP370-14)),IUP074-14)))),(IUP069-14,IUP303-14)))),IUP077-14),(IUP086-14,IUP305-14))))),(IUP328-14,(IUP343-14,(IUP327-14,IUP333-14))))),NEONW013-1),(IUP124-14,IUP322-14)))),((IUP141-14,((IUP078-14,IUP089-14),IUP098-14)),IUP136-14)),IUP088-14),(IUP090-14,(((IUP080-14,(IUP315-14,(((((IUP306-14,(IUP071-14,IUP118-14)),IUP116-14),(IUP345-14,(IUP117-14,(IUP129-14,NEONW017-1)))),IUP110-14),IUP101-14))),IUP115-14),(((IUP092-14,IUP140-14),NEONW085-1),IUP379-14)))),IUP096-14)),((IUP097-14,(IUP362-14,(IUP374-14,(((IUP336-14,((BETN060-18,(((IUP135-14,(IUP316-14,IUP326-14)),IUP127-14),((((((IUP084-14,BETN046-18),((NEONW035-1,((IUP301-14,IUP102-14),(IUP346-14,(NEONW089-1,IUP099-14)))),((IUP365-14,IUP312-14),(IUP109-14,IUP339-14)))),(IUP342-14,((((((IUP378-14,IUP375-14),IUP123-14),(IUP119-14,IUP353-14)),IUP133-14),IUP356-14),IUP107-14))),(((NEONW036-1,IUP352-14),NEONT359-1),(IUP320-14,IUP349-14))),IUP075-14),NEONW086-1))),BETN063-18)),IUP179-14),IUP310-14)))),(NEONW101-1,IUP321-14))),(IUP376-14,IUP103-14)),IUP344-14)),((NEONT400-1,(NEONU1995-,NEONU1996-)),(((((((ISUP183-14,ISUP181-14),ISUP186-14),ISUP159-14),((ISUP177-14,(ISUP176-14,(BETN714-18,ISUP168-14))),((((ISUP179-14,ISUP180-14),ISUP185-14),ISUP184-14),BETN719-18))),BETN725-18),(BETN726-18,ISUP182-14)),(((((ISUP165-14,ISUP149-14),((ISUP167-14,(ISUP172-14,ISUP160-14)),(ISUP153-14,(ISUP175-14,ISUP173-14)))),ISUP145-14),(ISUP170-14,(((ISUP162-14,ISUP150-14),((ISUP164-14,ISUP154-14),(ISUP157-14,ISUP166-14))),(ISUP158-14,ISUP156-14)))),ISUP161-14))))))),(((BETN705-18,(BETN847-18,BETN723-18)),((BETN702-18,ISUP143-14),(BETN692-18,BETN698-18))),(((((IUP663-14,((NEONT079-1,IUP664-14),IUP661-14)),IUP662-14),(BETN629-18,ISUP455-14)),(((((((((IUP815-14,(NEONU1411-,IUP816-14)),(IUP811-14,NEONU1410-)),((NEONU1443-,NEONU1438-),(((((IUP780-14,((IUP779-14,IUP1145-14),((IUP1138-14,((NEONU1452-,IUP1135-14),IUP1081-14)),IUP1149-14))),IUP1136-14),((((IUP1132-14,IUP1137-14),(NEONU1455-,IUP1141-14)),((((IUP1140-14,IUP777-14),IUP1133-14),IUP1146-14),NEONU1448-)),(((((NEONU1450-,(IUP1144-14,NEONU1451-)),(IUP1147-14,IUP1131-14)),(((IUP1148-14,IUP1143-14),IUP1130-14),(IUP1134-14,((IUP1142-14,NEONU1453-),NEONU1449-)))),IUP776-14),(NEONU1417-,(NEONU1454-,NEONU1447-))))),IUP778-14),((((((IUP821-14,IUP813-14),IUP823-14),(NEONU1440-,NEONU1439-)),IUP1109-14),(((IUP1106-14,(NEONU1445-,NEONU1444-)),IUP1107-14),NEONU1437-)),((((IUP818-14,IUP820-14),(((IUP817-14,NEONU1442-),(IUP819-14,NEONU1441-)),(IUP812-14,NEONU1446-))),IUP822-14),(IUP1110-14,IUP814-14)))))),(IUP1121-14,(((IUP805-14,IUP782-14),(IUP810-14,IUP808-14)),((((IUP809-14,(NEONU1431-,NEONU1433-)),NEONU1432-),(IUP1083-14,NEONU1429-)),NEONU1430-)))),(((NEONU1335-,(NEONU1331-,((NEONU1332-,NEONU1334-),NEONU1333-))),(NEONU1336-,(NEONU1338-,NEONU1337-))),(NEONU1436-,(NEONU1435-,NEONU1434-)))),(((((((((ISUP323-14,ISUP292-14),((ISUP347-14,ISUP334-14),(ISUP294-14,ISUP289-14))),ISUP290-14),((((ISUP316-14,(((((ISUP332-14,((ISUP325-14,((ISUP301-14,(ISUP317-14,ISUP308-14)),(ISUP337-14,(ISUP335-14,(ISUP339-14,ISUP324-14))))),(ISUP319-14,(ISUP320-14,ISUP330-14)))),ISUP303-14),ISUP327-14),((ISUP288-14,(((ISUP309-14,ISUP291-14),ISUP305-14),ISUP293-14)),((ISUP314-14,ISUP306-14),(ISUP296-14,ISUP333-14)))),ISUP297-14)),ISUP311-14),ISUP348-14),ISUP344-14)),ISUP299-14),ISUP315-14),ISUP328-14),(ISUP343-14,(((ISUP346-14,ISUP321-14),((ISUP310-14,ISUP300-14),(ISUP331-14,(ISUP062-14,(((ISUP061-14,(ISUP068-14,ISUP059-14)),((ISUP312-14,(((((ISUP322-14,ISUP345-14),ISUP295-14),(((ISUP341-14,(ISUP329-14,ISUP338-14)),ISUP302-14),ISUP318-14)),ISUP298-14),(ISUP326-14,ISUP340-14))),ISUP073-14)),((((ISUP066-14,((ISUP060-14,ISUP313-14),ISUP067-14)),ISUP072-14),((ISUP064-14,(ISUP063-14,ISUP065-14)),ISUP058-14)),ISUP057-14)))))),(ISUP307-14,ISUP336-14)))),((ISUP100-14,ISUP102-14),((((IUP480-14,((NEONU412-1,(((NEONU414-1,(IUP476-14,((IUP475-14,((NEONT325-1,IUP484-14),NEONT069-1)),(IUP751-14,(NEONT015-1,IUP758-14))))),((ISUP350-14,ISUP304-14),ISUP349-14)),(((IUP479-14,(((IUP754-14,(NEONU410-1,IUP478-14)),IUP759-14),IUP752-14)),(NEONT016-1,NEONT177-1)),(NEONT068-1,(((((NEONT071-1,((((((NEONU411-1,NEONT323-1),NEONT114-1),NEONT176-1),(NEONT326-1,(NEONT327-1,NEONT066-1))),NEONT178-1),NEONT324-1)),(NEONT067-1,ISUP351-14)),NEONT175-1),IUP753-14),NEONU413-1))))),ISUP071-14)),(((((BETN814-18,BETN761-18),BETN808-18),BETN760-18),BETN809-18),(BETN807-18,BETN816-18))),(((IUP1124-14,IUP1122-14),(IUP807-14,IUP1118-14)),IUP806-14)),(BETN788-18,(BETN775-18,BETN759-18)))))),BETN890-18),((BETN819-18,(BETN833-18,BETN879-18)),(NEONU213-1,(BETN1063-1,BETN1068-1)))),((((IUP465-14,(ISUP101-14,BETN1086-1)),((((ISUP074-14,((IUP163-14,(IUP164-14,((IUP166-14,(BETN154-18,((BETN068-18,IUP162-14),BETN069-18))),IUP165-14))),(BETN153-18,BETN067-18))),((NEONU204-1,NEONT173-1),((NEONU202-1,NEONU203-1),BETN654-18))),(((((((ISUP423-14,ISUP418-14),(((BETN581-18,BETN595-18),(ISUP419-14,ISUP421-14)),(ISUP420-14,ISUP422-14))),((((BETN072-18,BETN156-18),((BETN071-18,IUP004-14),((BETN070-18,BETN155-18),((IUP002-14,BETN074-18),IUP003-14)))),IUP001-14),(NEONT039-1,(((NEONT332-1,((NEONT331-1,NEONT330-1),(NEONT084-1,(((NEONU231-1,(((NEONU226-1,(NEONU230-1,NEONU229-1)),(NEONU228-1,NEONU233-1)),(NEONU225-1,NEONU234-1))),NEONU227-1),NEONT329-1)))),((((((BETN1056-1,BETN1060-1),(BETN1061-1,BETN1047-1)),BETN1073-1),((BETN1055-1,BETN1048-1),BETN1054-1)),NEONT037-1),NEONT087-1)),(NEONU232-1,NEONT040-1))))),((((((ISUP382-14,((((ISUP398-14,(ISUP390-14,ISUP376-14)),((((ISUP385-14,(ISUP394-14,(ISUP397-14,(ISUP372-14,ISUP381-14)))),(ISUP409-14,ISUP413-14)),((ISUP378-14,ISUP386-14),((((ISUP401-14,ISUP412-14),(ISUP396-14,ISUP404-14)),ISUP377-14),ISUP407-14))),ISUP392-14)),ISUP369-14),BETN567-18)),((ISUP370-14,ISUP391-14),(ISUP371-14,((ISUP389-14,(ISUP383-14,ISUP406-14)),((ISUP375-14,ISUP399-14),((ISUP416-14,ISUP417-14),ISUP388-14)))))),(ISUP395-14,((ISUP374-14,ISUP400-14),(ISUP380-14,ISUP387-14)))),(ISUP393-14,(ISUP403-14,(((ISUP373-14,ISUP405-14),ISUP408-14),((ISUP411-14,ISUP415-14),ISUP410-14))))),(ISUP384-14,ISUP368-14)),((ISUP379-14,ISUP414-14),(BETN582-18,BETN605-18)))),(((((NEONW005-1,(NEONW083-1,(NEONW002-1,NEONW010-1))),(NEONW007-1,(NEONT402-1,(NEONW004-1,(NEONW001-1,(NEONW003-1,(NEONW009-1,(NEONW008-1,NEONW080-1)))))))),NEONT394-1),(NEONW079-1,NEONW006-1)),NEONT386-1)),((BETN594-18,BETN583-18),((BETN770-18,BETN665-18),BETN769-18))),ISUP103-14)),(((ISUP104-14,IUP829-14),BETN161-18),(BETN163-18,(BETN087-18,(((BETN086-18,IUP830-14),(BETN089-18,NEONU2075-)),NEONT408-1)))))),(((((ISUP105-14,((NEONU2099-,BETN695-18),(BETN693-18,BETN712-18))),(ISUP155-14,((((BETN678-18,(ISUP152-14,BETN938-18)),BETN722-18),((ISUP148-14,(((BETN900-18,(ISUP189-14,ISUP192-14)),ISUP147-14),(ISUP191-14,ISUP194-14))),ISUP193-14)),ISUP178-14))),(ISUP284-14,NEONU2001-)),((NEONT424-1,(BETN075-18,((((NEONT350-1,(NEONT416-1,BETN926-18)),(IUP1082-14,NEONT385-1)),((BETN685-18,BETN661-18),(NEONT357-1,BETN179-18))),(((BETN744-18,((NEONT378-1,NEONT371-1),(NEONT393-1,NEONT364-1))),NEONT342-1),BETN706-18)))),(BETN902-18,((((BETN892-18,BETN700-18),(BETN688-18,BETN721-18)),((BETN876-18,BETN891-18),BETN877-18)),BETN911-18)))),(((((BETN828-18,(IUP781-14,BETN836-18)),((IUP1060-14,(IUP1057-14,IUP1061-14)),IUP1058-14)),(BETN789-18,(((BETN793-18,BETN792-18),(NEONU1363-,NEONU1362-)),BETN777-18))),(((((NEONU2120-,BETN781-18),(NEONU2121-,((NEONU2124-,NEONU2122-),BETN742-18))),NEONU2123-),BETN733-18),((((NEONU1413-,(((NEONU395-1,(NEONT103-1,IUP613-14)),(((BETN779-18,IUP611-14),(NEONT098-1,((NEONT105-1,ISUP363-14),(IUP605-14,NEONU396-1)))),NEONU394-1)),(((NEONT097-1,NEONT112-1),IUP606-14),((BETN773-18,NEONU393-1),(IUP607-14,NEONT115-1))))),(NEONU445-1,(NEONU215-1,(((NEONU220-1,(NEONU219-1,NEONU222-1)),NEONU216-1),((NEONU217-1,(NEONU221-1,(NEONU224-1,(NEONU218-1,NEONU223-1)))),NEONU214-1))))),(ISUP362-14,ISUP364-14)),(BETN921-18,((BETN922-18,BETN920-18),BETN918-18))))),(BETN672-18,(((((IUP008-14,(IUP009-14,IUP017-14)),(BETN005-18,(IUP013-14,(IUP022-14,(IUP019-14,IUP018-14))))),(((IUP015-14,IUP021-14),(((((NEONT407-1,(IUP025-14,BETN101-18)),BETN100-18),BETN009-18),BETN007-18),((BETN149-18,(IUP024-14,BETN098-18)),(BETN049-18,BETN008-18)))),((NEONT399-1,((NEONT391-1,((IUP006-14,(IUP007-14,IUP011-14)),(((IUP016-14,IUP020-14),IUP012-14),IUP010-14))),(BETN099-18,NEONT383-1))),BETN006-18))),(((((((((IUP032-14,IUP026-14),IUP054-14),((((((IUP014-14,(IUP039-14,BETN017-18)),IUP030-14),BETN013-18),IUP029-14),IUP060-14),(IUP027-14,((IUP045-14,((((IUP031-14,IUP005-14),(((IUP043-14,IUP042-14),((IUP061-14,(IUP053-14,(IUP047-14,((IUP065-14,(IUP056-14,IUP068-14)),(IUP041-14,(IUP044-14,IUP059-14)))))),(IUP058-14,(IUP051-14,IUP040-14)))),IUP036-14)),IUP033-14),IUP035-14)),(((IUP055-14,IUP034-14),IUP050-14),(NEONT376-1,IUP062-14)))))),IUP037-14),(IUP023-14,(NEONU2082-,BETN102-18))),((((BETN150-18,(IUP049-14,(BETN103-18,((((IUP052-14,NEONT369-1),(IUP067-14,IUP064-14)),BETN015-18),IUP046-14)))),IUP063-14),IUP057-14),IUP038-14)),IUP066-14),IUP048-14),IUP028-14)),(BETN663-18,BETN190-18)))))),((((IUP799-14,NEONT174-1),(NEONU1387-,NEONU1396-)),(((NEONU1414-,NEONU1415-),(ISUP038-14,(NEONT003-1,NEONT172-1))),(((((NEONU1394-,NEONU1393-),(((ISUP027-14,ISUP026-14),(BETN830-18,((((ISUP140-14,(NEONU2128-,NEONU2125-)),((ISUP141-14,(BETN844-18,BETN696-18)),ISUP135-14)),(BETN845-18,NEONU2127-)),((NEONU2131-,(NEONU2126-,ISUP136-14)),BETN935-18)))),(NEONU2129-,(ISUP137-14,ISUP139-14)))),BETN886-18),BETN885-18),((NEONU1395-,NEONU1388-),(IUP783-14,(IUP785-14,(IUP1100-14,(IUP784-14,(IUP786-14,(NEONU1389-,((((IUP1066-14,IUP1071-14),((IUP1101-14,NEONU1390-),NEONU1426-)),(IUP1077-14,IUP1098-14)),(IUP1080-14,IUP1102-14)))))))))))),((((ISUP355-14,NEONU389-1),ISUP353-14),NEONU390-1),((NEONU391-1,((NEONU386-1,ISUP354-14),((NEONU392-1,NEONU323-1),NEONU322-1))),NEONU388-1)))))),(NEONT348-1,BETN053-18))))),(((BETN829-18,((BETN708-18,((BETN908-18,((BETN832-18,BETN934-18),(BETN898-18,BETN826-18))),(BETN737-18,BETN871-18))),(BETN825-18,BETN831-18))),(((((BETN860-18,(BETN703-18,BETN869-18)),(BETN851-18,((BETN857-18,BETN944-18),BETN870-18))),(BETN875-18,BETN718-18)),BETN874-18),(((IUP1027-14,(IUP1028-14,NEONU1465-)),NEONU1459-),(((IUP1030-14,(IUP1036-14,((NEONU1461-,NEONU1464-),IUP789-14))),((IUP1037-14,NEONU1458-),(IUP1029-14,(IUP1035-14,((((IUP788-14,IUP1038-14),NEONU1457-),(IUP1039-14,NEONU1463-)),(IUP790-14,(NEONU1460-,NEONU1456-))))))),(IUP1026-14,(NEONU1462-,IUP787-14)))))),(NEONU2130-,BETN936-18)))),(ISUP475-14,ISUP443-14))),(((NEONT354-1,BETN084-18),BETN125-18),(BETN010-18,(NEONT421-1,((NEONT339-1,NEONT347-1),BETN085-18))))))),((NEONU2103-,((BETN893-18,NEONU2104-),(((BETN897-18,BETN896-18),(BETN884-18,BETN894-18)),BETN904-18))),((((NEONU457-1,NEONT152-1),BETN1076-1),(BETN762-18,((NEONU438-1,((NEONT134-1,(NEONU439-1,NEONT078-1)),((IUP587-14,(NEONU198-1,(NEONT104-1,(NEONT100-1,(NEONT099-1,(NEONT070-1,(NEONT076-1,(NEONT122-1,(NEONU441-1,NEONU440-1))))))))),(IUP602-14,IUP590-14)))),NEONU437-1))),((IUP581-14,(NEONT313-1,BETN1088-1)),((NEONU1994-,((NEONT390-1,NEONT398-1),((NEONT382-1,NEONT368-1),NEONT361-1))),((NEONU1992-,NEONU1993-),(IUP580-14,IUP583-14)))))))),(NEONU408-1,((NEONT080-1,NEONU448-1),NEONU409-1))),(BETN1067-1,(((((NEONT074-1,NEONU199-1),ISUP246-14),(ISUP243-14,(((((((((ISUP257-14,ISUP244-14),ISUP248-14),ISUP228-14),ISUP253-14),ISUP231-14),ISUP226-14),(((((ISUP240-14,IUP556-14),ISUP216-14),ISUP224-14),IUP512-14),(ISUP249-14,((ISUP227-14,(ISUP229-14,(NEONU197-1,(ISUP232-14,(ISUP254-14,(ISUP221-14,(ISUP230-14,(ISUP219-14,(ISUP241-14,(ISUP251-14,(ISUP250-14,(ISUP235-14,ISUP242-14)))))))))))),(((((((((((ISUP247-14,NEONU201-1),ISUP239-14),ISUP218-14),ISUP245-14),ISUP236-14),NEONT151-1),ISUP222-14),ISUP255-14),ISUP238-14),ISUP237-14),ISUP220-14))))),(ISUP234-14,ISUP233-14)),ISUP215-14))),ISUP256-14),IUP560-14))),BETN1078-1),ISUP252-14),BETN1097-1),(((BETN1062-1,BETN1044-1),BETN1091-1),(((((((BETN1100-1,BETN1064-1),(BETN1105-1,(BETN1132-1,(BETN1102-1,BETN1128-1)))),((BETN1133-1,BETN1053-1),BETN1043-1)),BETN1045-1),BETN1092-1),BETN1095-1),(BETN1093-1,BETN1096-1)))),(BETN1094-1,(BETN1098-1,(BETN1090-1,BETN1131-1))),BETN1042-1);
(((BETN1078-1,(ISUP252-14,(((BETN658-18,(((((((((NEONU254-1,NEONU255-1),NEONU1984-),(NEONU253-1,NEONT093-1)),NEONT094-1),(NEONT092-1,NEONT312-1)),NEONT027-1),NEONU256-1),((((IUP794-14,IUP793-14),(((BETN776-18,((BETN802-18,IUP792-14),NEONU1364-)),BETN755-18),(BETN784-18,BETN749-18))),BETN774-18),(((((BETN735-18,((NEONU1427-,NEONU1428-),(IUP1111-14,IUP1112-14))),(NEONT322-1,(BETN906-18,(((BETN924-18,BETN915-18),(((BETN909-18,NEONU2092-),(BETN822-18,(NEONU2093-,(BETN907-18,NEONU2095-)))),NEONU2094-)),BETN852-18)))),NEONU451-1),((IUP291-14,(IUP296-14,BETN181-18)),(BETN157-18,BETN158-18))),((((((NEONU1377-,(NEONU1379-,NEONU1380-)),NEONU1378-),(NEONU1381-,NEONU1420-)),((BETN882-18,(NEONU1376-,((NEONU1370-,NEONU1418-),(((NEONU1368-,NEONU1371-),NEONU1373-),((BETN785-18,((((NEONU1369-,NEONU1366-),NEONU1374-),NEONU1375-),(NEONU1372-,NEONU1419-))),NEONU1476-))))),((ISUP094-14,ISUP096-14),ISUP095-14))),(ISUP097-14,((IUP550-14,NEONU1398-),((ISUP004-14,IUP547-14),IUP548-14)))),(((BETN782-18,IUP1097-14),((IUP553-14,((IUP555-14,NEONU447-1),IUP541-14)),(((((ISUP099-14,ISUP098-14),(NEONU2107-,((((((ISUP286-14,IUP574-14),((NEONU442-1,NEONU443-1),(NEONU444-1,NEONU2108-))),IUP578-14),NEONT140-1),NEONU2109-),IUP573-14))),((BETN801-18,((BETN750-18,NEONU1397-),(BETN756-18,BETN812-18))),(((NEONU1382-,NEONU1399-),((NEONU1424-,NEONU1422-),NEONU1392-)),(((((NEONU1425-,NEONU1405-),NEONU1404-),(((NEONU1402-,NEONU1400-),NEONU1391-),(NEONU1423-,(NEONU1403-,NEONU1406-)))),NEONU1401-),(NEONU1386-,((((((((IUP1096-14,IUP1078-14),NEONU1347-),(NEONU1344-,NEONU1350-)),IUP1090-14),(((NEONU1416-,NEONU1346-),NEONU1351-),(((NEONU1348-,NEONU1349-),NEONU1352-),((((((IUP1072-14,(IUP795-14,IUP1069-14)),(NEONU1421-,NEONU1385-)),NEONU1367-),IUP1095-14),IUP1079-14),NEONU1383-)))),NEONU1345-),((IUP796-14,(IUP1073-14,IUP797-14)),(BETN771-18,NEONU1384-))),IUP1092-14)))))),((((((IUP455-14,(NEONU422-1,IUP523-14)),IUP437-14),NEONU421-1),IUP443-14),IUP451-14),((((((IUP543-14,(IUP542-14,(ISUP365-14,((NEONT180-1,IUP544-14),NEONT179-1)))),(BETN798-18,((((NEONU1466-,NEONU2112-),((NEONU1356-,NEONU1354-),NEONU1343-)),((BETN797-18,(NEONU1359-,(NEONU1353-,NEONU1360-))),((NEONU1355-,NEONU1468-),((BETN800-18,BETN791-18),BETN799-18)))),NEONU1357-))),BETN794-18),((NEONU1472-,(NEONU1467-,(IUP1085-14,(NEONU1358-,IUP1086-14)))),(((NEONU1469-,((((BETN796-18,(NEONU1471-,IUP1043-14)),(IUP1087-14,(NEONU1470-,NEONU1473-))),(NEONU1474-,(NEONU1475-,BETN817-18))),BETN811-18)),IUP1089-14),NEONU1342-))),IUP1119-14),((NEONT006-1,NEONT024-1),NEONT181-1)))),((((((BETN697-18,(NEONU2106-,NEONU2105-)),((BETN107-18,(BETN171-18,BETN170-18)),((NEONU2091-,BETN151-18),((BETN062-18,BETN106-18),IUP290-14)))),(((NEONU324-1,(IUP496-14,IUP500-14)),(((NEONT083-1,NEONT130-1),(((((NEONT110-1,IUP502-14),IUP498-14),IUP497-14),NEONT188-1),IUP499-14)),NEONT187-1)),((IUP503-14,IUP501-14),(NEONU1341-,(BETN813-18,ISUP352-14))))),(((ISUP213-14,(ISUP210-14,ISUP214-14)),((((ISUP093-14,((((((NEONT032-1,IUP433-14),IUP428-14),IUP432-14),((NEONT025-1,IUP431-14),IUP546-14)),IUP427-14),(IUP426-14,(NEONT009-1,NEONT013-1)))),(((NEONT077-1,((BETN1104-1,BETN1115-1),((NEONT101-1,(NEONU429-1,(NEONU431-1,NEONU430-1))),NEONT062-1))),((((((ISUP209-14,NEONU261-1),((NEONU258-1,(NEONU262-1,(NEONU264-1,(NEONU260-1,NEONU284-1)))),NEONU259-1)),NEONU263-1),NEONU318-1),NEONU285-1),(((BETN1113-1,(BETN1080-1,(BETN1087-1,(BETN1077-1,((((NEONU434-1,NEONT091-1),((IUP418-14,(NEONT137-1,(IUP417-14,NEONU432-1))),((NEONU436-1,IUP522-14),(NEONU435-1,(BETN1065-1,(BETN1081-1,((BETN1122-1,BETN1110-1),BETN1082-1))))))),(IUP413-14,((IUP408-14,IUP416-14),NEONU433-1))),BETN1114-1))))),(BETN1051-1,BETN1112-1)),BETN1052-1))),((((((IUP488-14,NEONU405-1),((NEONU402-1,NEONT120-1),(NEONU401-1,(NEONU404-1,(NEONU403-1,(NEONT072-1,(NEONT065-1,IUP490-14))))))),IUP485-14),IUP487-14),IUP665-14),((BETN1085-1,(BETN1111-1,BETN1089-1)),(IUP404-14,(IUP395-14,IUP403-14)))))),(((((NEONU454-1,(IUP513-14,IUP510-14)),(IUP434-14,(NEONU452-1,(IUP511-14,NEONU453-1)))),(NEONU268-1,NEONU279-1)),NEONU267-1),((NEONU247-1,NEONU248-1),IUP297-14))),((BETN657-18,((BETN608-18,BETN606-18),BETN611-18)),((((NEONU257-1,NEONU265-1),(NEONU320-1,NEONU321-1)),(NEONU282-1,NEONU319-1)),((NEONT413-1,(NEONU1991-,(((NEONT321-1,NEONT008-1),NEONU1990-),NEONU1989-))),BETN859-18))))),(((NEONT017-1,NEONT150-1),(((NEONU246-1,(NEONU251-1,NEONT026-1)),((NEONU252-1,(NEONT014-1,(NEONU249-1,NEONT019-1))),(NEONU281-1,(IUP533-14,IUP531-14)))),(IUP532-14,(ISUP205-14,((IUP529-14,NEONT192-1),(NEONU245-1,IUP534-14)))))),(NEONU250-1,NEONU456-1)))),((IUP791-14,((((((NEONT191-1,(NEONT010-1,NEONT031-1)),NEONT029-1),NEONT190-1),ISUP204-14),NEONT336-1),IUP524-14)),(((BETN729-18,(BETN727-18,BETN724-18)),BETN728-18),((IUP525-14,((NEONT189-1,NEONU399-1),(NEONU397-1,(NEONU398-1,NEONU400-1)))),NEONT119-1)))),(((((((IUP629-14,IUP653-14),NEONU420-1),(IUP635-14,NEONT108-1)),IUP615-14),NEONT182-1),(((BETN880-18,(IUP631-14,IUP645-14)),((((BETN730-18,(NEONT185-1,NEONT107-1)),(IUP625-14,(IUP632-14,((IUP634-14,NEONT113-1),ISUP367-14)))),(NEONT186-1,(IUP630-14,IUP619-14))),IUP644-14)),NEONT184-1)),(IUP633-14,(IUP621-14,(IUP618-14,IUP617-14)))))))),(((((BETN702-18,ISUP143-14),(BETN692-18,BETN698-18)),((ISUP016-14,((((ISUP002-14,(((ISUP019-14,((((ISUP018-14,ISUP011-14),(((ISUP007-14,ISUP015-14),ISUP008-14),ISUP010-14)),((((ISUP014-14,ISUP005-14),ISUP021-14),ISUP020-14),ISUP009-14)),(ISUP006-14,ISUP023-14))),ISUP003-14),(((NEONT374-1,NEONT397-1),((NEONT381-1,NEONT389-1),(NEONU194-1,(NEONT367-1,NEONU195-1)))),NEONU196-1))),(BETN169-18,(ISUP022-14,(ISUP012-14,ISUP024-14)))),ISUP001-14),ISUP013-14)),((((((((((BETN118-18,(IUP325-14,NEONT370-1)),((BETN113-18,NEONU2074-),BETN051-18)),IUP294-14),((((NEONU192-1,NEONT044-1),(NEONT198-1,NEONT197-1)),NEONT043-1),(NEONT038-1,NEONT042-1))),(IUP142-14,(NEONT363-1,IUP293-14))),NEONT199-1),((NEONT145-1,(((NEONU416-1,NEONT131-1),((NEONT147-1,NEONT146-1),NEONT200-1)),NEONT090-1)),NEONU415-1)),IUP549-14),((((NEONU193-1,((NEONT127-1,(((NEONT082-1,(NEONT058-1,(NEONT041-1,NEONT124-1))),NEONT059-1),NEONT196-1)),(BETN572-18,(BETN619-18,(BETN653-18,ISUP044-14))))),(BETN626-18,(BETN587-18,BETN596-18))),((BETN076-18,(ISUP283-14,NEONT384-1)),((IUP288-14,NEONT377-1),((IUP286-14,(BETN052-18,NEONT392-1)),BETN122-18)))),IUP295-14)),((ISUP258-14,(ISUP281-14,((((((NEONU417-1,((NEONT149-1,NEONT123-1),ISUP268-14)),ISUP277-14),ISUP259-14),NEONU418-1),((NEONT143-1,(ISUP278-14,((((((ISUP275-14,ISUP272-14),ISUP266-14),ISUP271-14),(ISUP276-14,ISUP263-14)),ISUP223-14),((ISUP260-14,(NEONT144-1,(NEONT142-1,(ISUP264-14,ISUP279-14)))),ISUP265-14)))),((NEONT148-1,(ISUP270-14,(ISUP282-14,(ISUP269-14,ISUP261-14)))),(ISUP280-14,NEONT154-1)))),ISUP273-14))),(ISUP017-14,((BETN707-18,BETN699-18),(((BETN1066-1,BETN1118-1),((((BETN1125-1,(BETN1130-1,(BETN1074-1,BETN1134-1))),(BETN1108-1,BETN1041-1)),BETN1071-1),(((((((BETN1070-1,BETN1057-1),(BETN1059-1,BETN1127-1)),BETN1109-1),BETN1129-1),BETN1120-1),BETN1079-1),BETN1075-1))),((BETN1072-1,BETN1050-1),BETN1117-1)))))))),(ISUP025-14,((BETN168-18,BETN167-18),(NEONU2077-,((BETN164-18,(BETN165-18,BETN166-18)),BETN094-18))))),(((((BETN942-18,(BETN913-18,BETN903-18)),((NEONW024-1,(NEONW032-1,((((((NEONW026-1,NEONT409-1),NEONW023-1),NEONW022-1),((NEONW106-1,NEONW033-1),NEONT401-1)),((NEONW021-1,(NEONW031-1,NEONW029-1)),NEONW028-1)),((NEONT425-1,NEONT343-1),NEONW027-1)))),NEONW034-1)),(ISUP142-14,((((((BETN577-18,(BETN580-18,(((BETN639-18,BETN635-18),BETN640-18),(BETN632-18,BETN631-18)))),BETN574-18),BETN569-18),ISUP030-14),((ISUP468-14,(ISUP470-14,(ISUP469-14,BETN641-18))),(((ISUP452-14,((ISUP472-14,ISUP473-14),ISUP474-14)),ISUP471-14),BETN571-18))),(NEONU212-1,((((NEONU207-1,(NEONU208-1,(NEONU209-1,NEONU211-1))),NEONU1997-),((NEONU1998-,((NEONU1999-,NEONU210-1),NEONU2000-)),NEONU2002-)),(NEONU206-1,NEONU205-1)))))),((((NEONT111-1,NEONT193-1),NEONT195-1),NEONT194-1),(((NEONT337-1,(((NEONT352-1,NEONT419-1),(NEONT412-1,NEONT345-1)),NEONT417-1)),BETN634-18),(((((IUP824-14,BETN110-18),((((((NEONT388-1,NEONT353-1),IUP287-14),NEONT338-1),(NEONT373-1,NEONT360-1)),BETN061-18),BETN057-18)),(IUP289-14,(BETN109-18,(BETN064-18,((NEONT346-1,IUP298-14),BETN065-18))))),BETN111-18),NEONT380-1)))),((((((((((BETN828-18,(IUP781-14,BETN836-18)),((IUP1060-14,(IUP1057-14,IUP1061-14)),IUP1058-14)),(NEONU1362-,((((BETN793-18,BETN792-18),BETN789-18),BETN777-18),NEONU1363-))),(((((NEONT098-1,((NEONU396-1,(NEONT105-1,IUP605-14)),ISUP363-14)),(NEONU395-1,(((IUP607-14,IUP613-14),((NEONU394-1,NEONT103-1),(IUP611-14,BETN779-18))),((NEONT115-1,NEONU1413-),((NEONU393-1,(NEONT097-1,NEONT112-1)),(BETN773-18,IUP606-14)))))),(NEONU445-1,(NEONU215-1,((((NEONU220-1,(NEONU219-1,NEONU222-1)),NEONU216-1),NEONU217-1),((NEONU221-1,(NEONU224-1,(NEONU218-1,NEONU223-1))),NEONU214-1))))),(((((NEONU2120-,BETN781-18),(NEONU2121-,((NEONU2124-,NEONU2122-),BETN742-18))),NEONU2123-),BETN733-18),(ISUP362-14,ISUP364-14))),(((BETN922-18,BETN920-18),BETN918-18),BETN921-18))),(((((ISUP062-14,ISUP300-14),ISUP321-14),(ISUP310-14,((ISUP307-14,(ISUP315-14,ISUP343-14)),(ISUP336-14,ISUP346-14)))),(((((ISUP058-14,(ISUP313-14,(ISUP064-14,(ISUP059-14,(ISUP328-14,((((ISUP312-14,((((ISUP298-14,((ISUP322-14,ISUP345-14),(ISUP341-14,(ISUP329-14,ISUP338-14)))),(ISUP326-14,ISUP340-14)),ISUP302-14),(ISUP295-14,ISUP318-14))),ISUP073-14),(ISUP344-14,(((((ISUP323-14,(ISUP347-14,ISUP334-14)),ISUP294-14),ISUP299-14),ISUP290-14),(ISUP289-14,ISUP292-14)))),ISUP061-14)))))),ISUP060-14),(ISUP063-14,(((ISUP066-14,ISUP067-14),ISUP072-14),ISUP065-14))),ISUP057-14),(((ISUP293-14,(((ISUP348-14,(ISUP331-14,(ISUP305-14,(ISUP309-14,ISUP291-14)))),ISUP333-14),(ISUP296-14,(((((ISUP332-14,((ISUP314-14,ISUP306-14),(ISUP301-14,ISUP316-14))),(ISUP327-14,ISUP297-14)),((ISUP325-14,((ISUP317-14,ISUP308-14),(ISUP337-14,(ISUP335-14,(ISUP339-14,ISUP324-14))))),(ISUP319-14,(ISUP320-14,ISUP330-14)))),ISUP288-14),ISUP303-14)))),ISUP311-14),ISUP068-14))),((ISUP100-14,ISUP102-14),((((((((NEONU1440-,(IUP1109-14,IUP821-14)),(((IUP813-14,IUP823-14),NEONU1439-),(((NEONU1437-,IUP1106-14),(NEONU1445-,NEONU1444-)),IUP1107-14))),((IUP822-14,(((((IUP817-14,NEONU1446-),(NEONU1442-,NEONU1441-)),IUP812-14),IUP819-14),(IUP818-14,IUP820-14))),(IUP1110-14,IUP814-14))),(((NEONU1411-,(IUP815-14,((IUP811-14,NEONU1410-),IUP816-14))),(NEONU1443-,NEONU1438-)),((((IUP778-14,((NEONU1450-,(IUP1144-14,NEONU1451-)),(((NEONU1455-,IUP1141-14),(((IUP1138-14,((NEONU1452-,IUP1135-14),IUP1081-14)),((IUP1136-14,IUP779-14),(IUP780-14,IUP1145-14))),IUP1149-14)),((IUP1132-14,IUP1137-14),(NEONU1448-,(((IUP1134-14,IUP1130-14),(IUP1148-14,IUP1143-14)),((IUP1142-14,NEONU1453-),NEONU1449-))))))),((IUP1131-14,IUP776-14),(NEONU1417-,(NEONU1454-,NEONU1447-)))),((IUP1140-14,(IUP777-14,IUP1133-14)),IUP1146-14)),IUP1147-14))),(IUP1121-14,((((NEONU1429-,NEONU1430-),IUP1083-14),(((IUP782-14,(IUP810-14,IUP808-14)),(IUP809-14,(NEONU1431-,NEONU1433-))),NEONU1432-)),IUP805-14))),((((NEONU1331-,((NEONU1332-,NEONU1334-),NEONU1333-)),(NEONU1338-,NEONU1337-)),(NEONU1336-,NEONU1335-)),(NEONU1434-,(NEONU1436-,NEONU1435-)))),(((IUP480-14,((((IUP759-14,NEONT177-1),(((NEONT071-1,((IUP479-14,NEONT016-1),((((NEONU413-1,IUP753-14),NEONT068-1),(IUP752-14,NEONT324-1)),(((NEONT067-1,(((((NEONU411-1,NEONT323-1),NEONT114-1),NEONT176-1),(NEONT326-1,NEONT327-1)),NEONT178-1)),ISUP351-14),(NEONT175-1,(((((ISUP349-14,ISUP304-14),ISUP350-14),((NEONU414-1,IUP475-14),(((NEONT325-1,IUP484-14),NEONT069-1),(IUP751-14,(NEONT015-1,IUP758-14))))),IUP476-14),NEONU410-1)))))),(NEONT066-1,NEONU412-1)),IUP754-14)),IUP478-14),ISUP071-14)),(((BETN760-18,BETN808-18),(BETN807-18,BETN816-18)),((BETN809-18,BETN761-18),BETN814-18))),((IUP1122-14,(IUP806-14,(IUP807-14,IUP1118-14))),IUP1124-14))),(BETN759-18,(BETN788-18,BETN775-18)))))),BETN629-18),(((BETN879-18,(BETN819-18,BETN833-18)),(NEONU213-1,(BETN1063-1,BETN1068-1))),((NEONT155-1,(NEONU200-1,IUP584-14)),ISUP455-14))),(((((((BETN712-18,(((ISUP105-14,NEONU2099-),BETN695-18),BETN693-18)),((ISUP178-14,((ISUP148-14,((BETN900-18,(((ISUP189-14,ISUP192-14),ISUP147-14),(ISUP191-14,ISUP194-14))),ISUP193-14)),((BETN722-18,(ISUP152-14,BETN938-18)),BETN678-18))),ISUP155-14)),(ISUP284-14,NEONU2001-)),((NEONU269-1,((BETN925-18,BETN899-18),((BETN912-18,(BETN687-18,BETN878-18)),(BETN916-18,BETN905-18)))),(((((NEONT364-1,BETN706-18),((NEONT342-1,NEONT393-1),NEONT378-1)),(((NEONT424-1,BETN075-18),((BETN661-18,((NEONT350-1,(NEONT416-1,BETN926-18)),(IUP1082-14,BETN685-18))),BETN744-18)),NEONT385-1)),((NEONT357-1,BETN179-18),NEONT371-1)),(BETN902-18,(((BETN891-18,BETN688-18),((BETN877-18,((BETN892-18,BETN700-18),BETN911-18)),BETN876-18)),BETN721-18))))),(((IUP465-14,(ISUP101-14,BETN1086-1)),(((((((((BETN831-18,(BETN832-18,BETN737-18)),BETN908-18),BETN825-18),((BETN829-18,((BETN898-18,BETN934-18),BETN708-18)),BETN871-18)),BETN826-18),((BETN874-18,BETN860-18),((((((IUP1027-14,(NEONU1459-,IUP1028-14)),NEONU1465-),(IUP787-14,((IUP1030-14,NEONU1458-),((((IUP1035-14,IUP1037-14),NEONU1462-),(IUP1029-14,(((NEONU1461-,NEONU1464-),IUP789-14),((((IUP788-14,IUP1038-14),NEONU1457-),(IUP1039-14,NEONU1463-)),(IUP790-14,(NEONU1460-,NEONU1456-)))))),(IUP1026-14,IUP1036-14))))),(BETN718-18,BETN869-18)),(((BETN870-18,(BETN875-18,BETN851-18)),BETN857-18),BETN944-18)),BETN703-18))),(((((((ISUP104-14,BETN161-18),BETN163-18),((IUP830-14,IUP829-14),(BETN089-18,(BETN086-18,NEONU2075-)))),BETN087-18),NEONT408-1),(NEONU204-1,NEONT173-1)),((NEONU202-1,NEONU203-1),BETN654-18))),(((((NEONW079-1,NEONW006-1),NEONT402-1),NEONT386-1),(((NEONW005-1,(NEONW083-1,(NEONW002-1,NEONW010-1))),(NEONW007-1,(NEONW004-1,(NEONW001-1,(NEONW003-1,(NEONW009-1,(NEONW008-1,NEONW080-1))))))),NEONT394-1)),((ISUP074-14,((IUP164-14,((IUP165-14,(IUP166-14,(BETN069-18,(BETN154-18,(BETN068-18,IUP162-14))))),IUP163-14)),(BETN153-18,BETN067-18))),((((BETN594-18,BETN583-18),((BETN770-18,BETN769-18),BETN665-18)),((((((IUP002-14,BETN074-18),BETN071-18),((IUP003-14,BETN070-18),BETN155-18)),(IUP004-14,(BETN072-18,BETN156-18))),IUP001-14),((((((NEONU231-1,(NEONU226-1,(NEONU230-1,NEONU229-1))),(NEONU228-1,NEONU233-1)),(NEONU225-1,NEONU234-1)),NEONU227-1),NEONT329-1),(((NEONT331-1,NEONT330-1),((((((BETN1055-1,BETN1048-1),((((BETN1060-1,BETN1061-1),BETN1047-1),BETN1056-1),BETN1073-1)),BETN1054-1),NEONT037-1),((NEONU232-1,(NEONT040-1,NEONT039-1)),NEONT087-1)),NEONT332-1)),NEONT084-1)))),(((((((ISUP395-14,(((ISUP407-14,(ISUP392-14,(((ISUP372-14,ISUP378-14),ISUP377-14),(((ISUP385-14,(ISUP394-14,(ISUP397-14,ISUP381-14))),(ISUP409-14,ISUP413-14)),(ISUP386-14,((ISUP401-14,ISUP412-14),(ISUP396-14,ISUP404-14))))))),(ISUP398-14,(ISUP390-14,ISUP376-14))),ISUP369-14)),(ISUP408-14,(((ISUP405-14,(ISUP411-14,ISUP415-14)),ISUP373-14),ISUP410-14))),((ISUP382-14,(ISUP370-14,(ISUP368-14,(BETN567-18,ISUP384-14)))),((ISUP391-14,(ISUP371-14,((ISUP389-14,(ISUP383-14,ISUP406-14)),((ISUP375-14,ISUP399-14),((ISUP416-14,ISUP417-14),ISUP388-14))))),(ISUP393-14,ISUP403-14)))),((ISUP400-14,(ISUP380-14,ISUP387-14)),ISUP374-14)),(ISUP414-14,ISUP379-14)),(BETN582-18,BETN605-18)),((ISUP423-14,ISUP418-14),((BETN581-18,BETN595-18),((ISUP420-14,(ISUP421-14,ISUP419-14)),ISUP422-14)))))))),ISUP103-14)),((((((BETN049-18,(((IUP008-14,IUP017-14),IUP009-14),((IUP013-14,(IUP022-14,(IUP019-14,IUP018-14))),BETN005-18))),((BETN149-18,(NEONT399-1,((BETN007-18,BETN008-18),(((NEONT391-1,((IUP006-14,(IUP007-14,IUP011-14)),(((IUP016-14,IUP020-14),IUP012-14),IUP010-14))),NEONT383-1),BETN006-18)))),((BETN100-18,BETN009-18),((NEONT407-1,(IUP025-14,BETN101-18)),BETN099-18)))),(IUP015-14,IUP021-14)),(IUP024-14,BETN098-18)),((((((((IUP038-14,IUP063-14),IUP057-14),BETN150-18),(((IUP026-14,((IUP029-14,((IUP055-14,IUP034-14),IUP050-14)),(NEONT376-1,IUP062-14))),(IUP067-14,IUP064-14)),((((IUP046-14,BETN015-18),(IUP052-14,NEONT369-1)),BETN103-18),IUP049-14))),(((IUP005-14,(IUP030-14,(((NEONU2082-,BETN102-18),IUP023-14),(IUP060-14,(IUP039-14,(IUP058-14,(IUP051-14,IUP040-14))))))),IUP027-14),((IUP032-14,IUP066-14),((((IUP036-14,(IUP033-14,(IUP035-14,((IUP014-14,IUP031-14),IUP045-14)))),(IUP043-14,IUP042-14)),(IUP061-14,(IUP053-14,(IUP047-14,((IUP065-14,(IUP056-14,IUP068-14)),(IUP041-14,(IUP044-14,IUP059-14))))))),(BETN017-18,(IUP054-14,IUP037-14)))))),BETN013-18),IUP048-14),IUP028-14)),(BETN663-18,BETN190-18)))),((ISUP355-14,(NEONU391-1,((NEONU388-1,(NEONU389-1,(ISUP353-14,NEONU390-1))),((((ISUP354-14,NEONU322-1),NEONU392-1),NEONU323-1),NEONU386-1)))),BETN672-18)),((NEONU1414-,NEONU1415-),(((ISUP038-14,(NEONT003-1,NEONT172-1)),(((IUP663-14,((NEONT079-1,IUP664-14),IUP661-14)),IUP662-14),(((NEONU1394-,NEONU1393-),(BETN886-18,(((NEONU2129-,(ISUP137-14,ISUP139-14)),((((ISUP027-14,ISUP026-14),((((ISUP140-14,(NEONU2128-,NEONU2125-)),((ISUP141-14,BETN844-18),ISUP135-14)),(BETN696-18,(BETN845-18,NEONU2127-))),(BETN830-18,BETN935-18))),NEONU2131-),(NEONU2126-,ISUP136-14))),BETN885-18))),(((NEONU1395-,NEONU1388-),(((IUP1100-14,(IUP784-14,(IUP1080-14,(IUP1102-14,(((IUP786-14,((IUP1071-14,IUP1101-14),(NEONU1390-,NEONU1426-))),(IUP1098-14,IUP1077-14)),IUP1066-14))))),NEONU1389-),(IUP783-14,IUP785-14))),((NEONU2130-,BETN936-18),BETN890-18))))),((IUP799-14,NEONT174-1),(NEONU1387-,NEONU1396-)))))),((((NEONU1365-,(BETN939-18,BETN937-18)),((BETN003-18,BETN002-18),(((BETN001-18,BETN004-18),IUP300-14),BETN066-18))),(NEONU419-1,NEONT095-1)),((IUP299-14,(((HQ582180.1,(GU013631.1,KM533240.1)),KM531702.1),KJ592531.1)),(NEONT348-1,BETN053-18)))),((BETN705-18,(BETN847-18,BETN723-18)),((((NEONU450-1,(BETN763-18,(NEONU1412-,NEONU2096-))),(((((BETN767-18,BETN803-18),(BETN766-18,BETN804-18)),BETN751-18),((IUP190-14,(BETN159-18,IUP281-14)),((IUP282-14,BETN081-18),(BETN160-18,((IUP283-14,BETN083-18),BETN082-18))))),((BETN787-18,(BETN739-18,(BETN765-18,BETN764-18))),BETN747-18))),(((BETN716-18,(BETN810-18,(((((BETN682-18,BETN941-18),((BETN815-18,(BETN683-18,BETN676-18)),((((BETN745-18,(BETN746-18,BETN758-18)),(BETN757-18,((NEONU1340-,NEONU1339-),BETN743-18))),(((BETN855-18,BETN842-18),((BETN841-18,BETN848-18),BETN849-18)),((ISUP121-14,((ISUP125-14,ISUP130-14),(ISUP131-14,ISUP128-14))),(ISUP122-14,((ISUP133-14,ISUP134-14),((((ISUP127-14,ISUP124-14),ISUP126-14),ISUP123-14),ISUP129-14)))))),BETN677-18))),BETN681-18),BETN680-18),ISUP028-14))),(((BETN945-18,((BETN717-18,BETN872-18),((BETN862-18,(ISUP188-14,BETN943-18)),BETN704-18))),BETN709-18),((BETN720-18,(BETN933-18,BETN940-18)),BETN710-18))),BETN839-18)),((((NEONT126-1,NEONU191-1),((ISUP036-14,(((NEONU272-1,(BETN172-18,(NEONU280-1,NEONT050-1))),((((BETN176-18,BETN177-18),BETN173-18),BETN174-18),NEONT049-1)),(NEONU278-1,NEONU283-1))),(((BETN652-18,(BETN655-18,BETN642-18)),(ISUP042-14,(BETN645-18,((((ISUP039-14,ISUP035-14),ISUP043-14),ISUP033-14),ISUP045-14)))),ISUP040-14))),(((NEONT400-1,(NEONU1995-,NEONU1996-)),((((((ISUP165-14,((ISUP167-14,(ISUP172-14,ISUP160-14)),(ISUP175-14,ISUP173-14))),ISUP153-14),ISUP149-14),ISUP161-14),ISUP145-14),((((((BETN725-18,(BETN719-18,(((ISUP183-14,ISUP181-14),ISUP186-14),((ISUP177-14,(((ISUP179-14,ISUP180-14),ISUP185-14),ISUP184-14)),((BETN714-18,(ISUP176-14,ISUP159-14)),ISUP168-14))))),(BETN726-18,ISUP182-14)),ISUP162-14),((ISUP158-14,ISUP156-14),ISUP150-14)),((ISUP157-14,ISUP166-14),(ISUP164-14,ISUP154-14))),ISUP170-14))),(NEONU428-1,(((NEONU426-1,(NEONU425-1,(NEONU427-1,(IUP424-14,NEONU424-1)))),NEONT001-1),NEONT355-1)))),(IUP322-14,(((((IUP103-14,(IUP321-14,NEONW013-1)),IUP367-14),(((((IUP070-14,IUP376-14),IUP079-14),((((IUP124-14,(IUP089-14,(IUP078-14,((IUP368-14,IUP358-14),((IUP093-14,IUP094-14),((NEONW014-1,((IUP331-14,(NEONW097-1,(IUP317-14,((((IUP313-14,IUP126-14),IUP311-14),IUP125-14),(NEONW095-1,IUP338-14))))),(IUP122-14,(IUP337-14,(((NEONW100-1,IUP373-14),IUP128-14),((IUP132-14,(((((IUP314-14,((((IUP357-14,((((IUP359-14,IUP361-14),NEONW018-1),IUP138-14),IUP341-14)),IUP112-14),IUP130-14),(IUP108-14,(IUP304-14,IUP091-14)))),((IUP348-14,IUP134-14),NEONW016-1)),(NEONW098-1,IUP366-14)),(IUP380-14,(IUP100-14,(NEONW019-1,(IUP309-14,NEONW011-1))))),(IUP302-14,((IUP307-14,IUP340-14),IUP347-14)))),((((((IUP355-14,IUP329-14),NEONW096-1),IUP106-14),NEONW105-1),IUP354-14),IUP324-14))))))),(IUP111-14,IUP139-14))))))),IUP096-14),((IUP092-14,IUP140-14),NEONW085-1)),((IUP379-14,((IUP115-14,(IUP101-14,((((IUP116-14,(IUP306-14,IUP071-14)),(IUP345-14,(IUP117-14,(IUP129-14,NEONW017-1)))),IUP110-14),IUP118-14))),IUP080-14)),((IUP328-14,(IUP082-14,(IUP097-14,(IUP362-14,(IUP374-14,((((((((((IUP135-14,(IUP316-14,IUP326-14)),IUP127-14),IUP344-14),(BETN063-18,BETN060-18)),IUP084-14),(((((IUP301-14,IUP102-14),(IUP346-14,(NEONW089-1,IUP099-14))),NEONW086-1),IUP075-14),((((IUP365-14,IUP312-14),(IUP109-14,IUP339-14)),((IUP342-14,((((((IUP378-14,IUP375-14),IUP123-14),(IUP119-14,IUP353-14)),IUP133-14),IUP356-14),IUP107-14)),(((NEONW036-1,IUP352-14),NEONT359-1),(IUP320-14,IUP349-14)))),BETN046-18))),NEONW035-1),IUP179-14),IUP336-14),IUP310-14)))))),((((((((IUP305-14,IUP364-14),IUP086-14),((IUP350-14,IUP180-14),NEONW087-1)),((((BETN059-18,(IUP370-14,(IUP360-14,IUP081-14))),IUP074-14),NEONW091-1),(IUP073-14,IUP323-14))),IUP076-14),NEONW084-1),((((IUP104-14,(((IUP137-14,(IUP363-14,(IUP335-14,(IUP330-14,(IUP121-14,NEONW020-1))))),(((((((((NEONW015-1,IUP377-14),IUP351-14),IUP332-14),IUP292-14),IUP372-14),IUP319-14),IUP308-14),NEONW099-1),IUP318-14)),((NEONW012-1,IUP334-14),IUP143-14))),(IUP069-14,IUP077-14)),IUP072-14),(IUP371-14,((IUP105-14,IUP114-14),IUP087-14)))),(IUP095-14,IUP303-14)))))),(((IUP090-14,(NEONW090-1,((IUP343-14,(IUP327-14,IUP088-14)),((IUP141-14,IUP098-14),IUP136-14)))),IUP369-14),IUP085-14)),IUP083-14)),(NEONW101-1,(IUP315-14,IUP333-14))),(IUP120-14,IUP131-14)))))))))))))),(((((((((BETN649-18,(BETN650-18,BETN651-18)),(BETN659-18,BETN656-18)),BETN648-18),((NEONT085-1,(NEONT125-1,((NEONT046-1,NEONT048-1),NEONT055-1))),(((ISUP442-14,((((ISUP440-14,ISUP436-14),(ISUP435-14,(ISUP441-14,ISUP438-14))),(ISUP434-14,ISUP432-14)),ISUP437-14)),(ISUP431-14,(ISUP439-14,ISUP430-14))),(((IUP463-14,(IUP456-14,((IUP459-14,(NEONT138-1,IUP457-14)),((NEONU407-1,(NEONT310-1,(IUP462-14,NEONT004-1))),(((((IUP464-14,NEONU406-1),NEONT011-1),NEONT028-1),NEONT005-1),NEONT018-1))))),NEONT311-1),NEONT139-1)))),(ISUP475-14,ISUP443-14)),((NEONU1978-,((((((NEONT358-1,NEONU1973-),(NEONU1975-,NEONU1980-)),NEONU1976-),(NEONU1988-,((((((NEONT372-1,NEONT379-1),BETN092-18),NEONT351-1),NEONT116-1),NEONU1979-),((((NEONU2102-,((((NEONU2101-,NEONT365-1),NEONU2097-),(NEONU2100-,NEONU1982-)),((NEONU2081-,NEONU2084-),NEONT297-1))),(NEONT344-1,NEONU1977-)),(NEONU1983-,(NEONU1981-,(NEONU1987-,NEONU1985-)))),NEONU2098-)))),NEONU1986-),NEONT117-1)),(((((IUP467-14,NEONT033-1),((NEONT023-1,NEONT300-1),(NEONT298-1,NEONT302-1))),NEONT299-1),IUP545-14),((IUP472-14,((NEONT030-1,NEONT012-1),(NEONT035-1,IUP468-14))),ISUP287-14)))),((BETN084-18,BETN085-18),((BETN125-18,BETN010-18),((NEONT354-1,(NEONT347-1,NEONT421-1)),NEONT339-1)))),(((((((IUP285-14,(((((IUP186-14,NEONT395-1),(((IUP113-14,(BETN043-18,NEONU2080-)),(((IUP173-14,(IUP215-14,(IUP274-14,(IUP284-14,(NEONT387-1,(IUP203-14,(NEONU2078-,NEONU2076-))))))),IUP227-14),(((IUP171-14,((IUP212-14,IUP246-14),IUP182-14)),(IUP214-14,NEONW078-1)),(((IUP172-14,IUP177-14),IUP178-14),((IUP167-14,IUP196-14),IUP205-14))))),(IUP181-14,(IUP170-14,IUP198-14)))),IUP174-14),NEONU1974-),IUP229-14)),BETN096-18),BETN041-18),BETN145-18),((((ISUP029-14,ISUP034-14),ISUP031-14),BETN133-18),(((NEONU271-1,BETN644-18),ISUP032-14),(((BETN186-18,(BETN132-18,(BETN144-18,BETN187-18))),NEONU270-1),ISUP207-14)))),(BETN027-18,((BETN039-18,(BETN095-18,((BETN040-18,BETN026-18),(IUP216-14,IUP188-14)))),(BETN029-18,BETN093-18)))),(((BETN185-18,BETN123-18),BETN124-18),(((((BETN754-18,(((NEONU2116-,NEONU2113-),BETN753-18),((BETN679-18,BETN731-18),(BETN738-18,BETN741-18)))),(((((((NEONU237-1,NEONU239-1),(NEONU241-1,(NEONU240-1,NEONU242-1))),NEONU236-1),((NEONU238-1,NEONU243-1),NEONU235-1)),NEONU244-1),((NEONT061-1,((NEONT051-1,(NEONT088-1,(NEONT305-1,(((NEONT056-1,(NEONT304-1,NEONT057-1)),NEONT303-1),NEONT089-1)))),(NEONT054-1,NEONT053-1))),(NEONU274-1,((NEONU273-1,NEONU275-1),(NEONU276-1,NEONU277-1))))),((ISUP449-14,(ISUP426-14,(((ISUP460-14,((ISUP433-14,((((((BETN618-18,BETN613-18),(BETN601-18,BETN591-18)),((BETN603-18,((ISUP461-14,ISUP425-14),(((BETN599-18,(BETN604-18,BETN616-18)),BETN598-18),((ISUP458-14,ISUP453-14),ISUP462-14)))),(BETN615-18,BETN614-18))),ISUP446-14),ISUP448-14),ISUP459-14)),(ISUP445-14,ISUP450-14))),((((ISUP429-14,ISUP444-14),(ISUP427-14,ISUP454-14)),(ISUP451-14,(ISUP447-14,ISUP428-14))),ISUP424-14)),ISUP457-14))),((ISUP456-14,((((((NEONT306-1,(NEONT308-1,NEONT307-1)),NEONT129-1),(NEONT309-1,NEONT045-1)),NEONT128-1),((NEONT036-1,(NEONT047-1,NEONT052-1)),NEONT086-1)),(BETN566-18,((BETN602-18,BETN630-18),(((BETN584-18,ISUP053-14),((BETN585-18,BETN624-18),((BETN638-18,BETN617-18),((BETN593-18,(BETN660-18,(BETN588-18,(BETN620-18,(BETN625-18,BETN592-18))))),BETN600-18)))),(ISUP051-14,ISUP052-14)))))),(((BETN621-18,(((ISUP463-14,ISUP464-14),ISUP467-14),ISUP465-14)),(ISUP466-14,(ISUP050-14,(BETN612-18,(BETN623-18,((BETN579-18,(((BETN568-18,BETN647-18),BETN646-18),ISUP046-14)),(ISUP049-14,(BETN609-18,(BETN597-18,BETN636-18))))))))),((((BETN589-18,BETN610-18),ISUP054-14),(((((ISUP056-14,(BETN578-18,BETN622-18)),(BETN576-18,BETN627-18)),(BETN573-18,BETN575-18)),(BETN570-18,ISUP048-14)),(ISUP047-14,ISUP055-14))),BETN607-18)))))),(((IUP168-14,IUP207-14),((((IUP265-14,IUP278-14),((IUP240-14,(IUP234-14,(IUP238-14,(IUP232-14,(NEONW047-1,(IUP206-14,(IUP224-14,(IUP258-14,IUP255-14)))))))),IUP223-14)),((((IUP272-14,(((BETN021-18,((((NEONW043-1,IUP204-14),(((IUP263-14,(IUP275-14,(IUP200-14,(IUP192-14,IUP194-14)))),((IUP266-14,NEONW053-1),BETN025-18)),IUP250-14)),NEONW038-1),((((((IUP226-14,IUP277-14),(((IUP268-14,(IUP235-14,(IUP280-14,(((((IUP195-14,IUP185-14),BETN022-18),((IUP176-14,(IUP197-14,(IUP259-14,IUP243-14))),IUP175-14)),NEONW054-1),(IUP211-14,(IUP262-14,IUP273-14)))))),NEONW046-1),NEONW037-1)),IUP241-14),(((((IUP209-14,(((IUP222-14,IUP218-14),IUP221-14),IUP260-14)),(IUP213-14,(IUP237-14,((NEONW039-1,(NEONW040-1,IUP233-14)),NEONW041-1)))),(IUP184-14,IUP252-14)),IUP254-14),IUP264-14)),IUP245-14),((IUP257-14,(IUP261-14,(IUP279-14,(IUP270-14,(IUP189-14,(IUP217-14,NEONW044-1)))))),(((((((BETN020-18,((IUP210-14,(IUP202-14,(IUP230-14,(IUP169-14,(IUP199-14,(NEONW052-1,NEONW051-1)))))),NEONW048-1)),IUP219-14),IUP231-14),IUP236-14),IUP267-14),IUP271-14),IUP208-14))))),(IUP253-14,(IUP251-14,(NEONW093-1,((IUP193-14,(IUP242-14,(IUP187-14,IUP269-14))),IUP228-14))))),(NEONW042-1,NEONW045-1))),IUP248-14),(NEONW049-1,BETN147-18)),IUP225-14)),IUP276-14)),(((((BETN127-18,BETN091-18),((IUP247-14,(IUP249-14,(BETN090-18,(BETN023-18,(IUP161-14,IUP149-14))))),((((((BETN146-18,BETN126-18),(BETN131-18,BETN128-18)),BETN037-18),IUP256-14),IUP220-14),IUP244-14))),IUP191-14),(IUP239-14,BETN130-18)),BETN129-18))),((((BETN824-18,BETN818-18),(BETN910-18,(BETN820-18,(((BETN823-18,BETN889-18),(BETN888-18,(BETN901-18,BETN887-18))),BETN895-18)))),(ISUP106-14,((NEONU2114-,(NEONU2115-,NEONU2117-)),BETN664-18))),((((((ISUP075-14,NEONW068-1),((((BETN134-18,(((((ISUP090-14,ISUP092-14),ISUP081-14),ISUP078-14),(ISUP080-14,ISUP077-14)),(NEONW076-1,((IUP158-14,NEONU2083-),NEONW072-1)))),(ISUP076-14,(ISUP091-14,(ISUP082-14,ISUP085-14)))),(((((NEONW094-1,NEONW074-1),NEONW092-1),(((((NEONW077-1,NEONW073-1),NEONW075-1),NEONU2079-),NEONW088-1),(NEONW103-1,NEONW071-1))),((NEONU2073-,NEONU2068-),NEONU2072-)),(NEONU2070-,(BETN045-18,BETN135-18)))),((BETN136-18,NEONU2067-),(BETN031-18,NEONU2071-)))),ISUP108-14),(((BETN137-18,(ISUP089-14,(BETN141-18,(BETN142-18,(ISUP088-14,(ISUP086-14,(ISUP079-14,(BETN140-18,ISUP087-14)))))))),BETN139-18),(ISUP083-14,BETN143-18))),((ISUP197-14,((ISUP200-14,(ISUP202-14,ISUP198-14)),ISUP196-14)),((ISUP195-14,ISUP199-14),(ISUP201-14,ISUP203-14)))),((NEONU2086-,(NEONU2089-,(NEONU2085-,NEONU2087-))),(((((NEONU2088-,NEONU2090-),((ISUP366-14,((NEONU384-1,(NEONT118-1,NEONU385-1)),(NEONT296-1,(NEONU449-1,((((NEONT295-1,NEONU381-1),(((NEONU382-1,NEONT141-1),NEONU383-1),NEONT133-1)),NEONU455-1),NEONT121-1))))),((((NEONT020-1,IUP655-14),(NEONT022-1,(NEONT034-1,(IUP657-14,(NEONT021-1,(IUP656-14,NEONT007-1)))))),IUP659-14),BETN850-18))),((BETN748-18,(((ISUP114-14,ISUP113-14),(ISUP110-14,ISUP117-14)),(ISUP116-14,ISUP115-14))),(((BETN734-18,BETN671-18),(BETN669-18,NEONU2111-)),(((((BETN701-18,BETN740-18),BETN690-18),BETN686-18),(NEONU2118-,NEONU2119-)),((BETN732-18,BETN711-18),NEONU2110-))))),(BETN856-18,(((BETN867-18,(BETN838-18,BETN853-18)),BETN864-18),BETN863-18))),((IUP1046-14,(IUP1049-14,IUP1055-14)),(IUP1053-14,(((((((NEONU1409-,IUP1052-14),IUP802-14),IUP1051-14),IUP804-14),((IUP803-14,IUP798-14),IUP800-14)),(((((IUP1054-14,NEONU1408-),IUP1048-14),NEONU1407-),IUP1056-14),IUP801-14)),IUP1047-14)))))))),((BETN762-18,BETN883-18),((NEONW030-1,NEONU446-1),(NEONW055-1,(((NEONW064-1,NEONW104-1),(((NEONW065-1,BETN036-18),(((((IUP148-14,NEONW070-1),IUP155-14),NEONW069-1),(((NEONW057-1,IUP144-14),((IUP147-14,(NEONW050-1,(NEONW067-1,(NEONW062-1,(IUP154-14,(IUP150-14,(NEONT410-1,BETN032-18))))))),(((IUP157-14,(((((BETN188-18,NEONU2069-),IUP159-14),IUP151-14),NEONW059-1),IUP145-14)),(NEONW102-1,NEONT418-1)),NEONW056-1))),NEONW058-1)),((BETN034-18,IUP160-14),IUP152-14))),((((((((NEONW061-1,IUP153-14),NEONW063-1),NEONW066-1),NEONW060-1),IUP156-14),BETN033-18),((BETN189-18,BETN097-18),BETN030-18)),(BETN028-18,BETN035-18)))),(NEONW082-1,IUP146-14))))))))),((NEONU2103-,((BETN897-18,((BETN904-18,(BETN884-18,BETN894-18)),BETN896-18)),(BETN893-18,NEONU2104-))),((ISUP037-14,(IUP580-14,IUP583-14)),((IUP581-14,(NEONT313-1,BETN1088-1)),((((NEONT382-1,NEONT361-1),(NEONT398-1,NEONT368-1)),NEONT390-1),((NEONU1992-,NEONU1993-),((((NEONU457-1,NEONT152-1),BETN1076-1),((((NEONT078-1,NEONU439-1),(((IUP587-14,(NEONU198-1,(NEONT104-1,(NEONT100-1,(NEONT099-1,(NEONT070-1,(NEONT076-1,(NEONT122-1,(NEONU441-1,NEONU440-1))))))))),(IUP602-14,IUP590-14)),NEONT134-1)),NEONU438-1),NEONU437-1)),NEONU1994-))))))))),(NEONT080-1,(NEONU448-1,(NEONU409-1,NEONU408-1)))),(BETN1067-1,(((ISUP246-14,((ISUP243-14,((((((((ISUP257-14,ISUP244-14),ISUP248-14),ISUP228-14),ISUP253-14),ISUP231-14),ISUP226-14),(((((ISUP240-14,IUP556-14),ISUP216-14),ISUP224-14),IUP512-14),(ISUP249-14,((ISUP227-14,(ISUP229-14,(NEONU197-1,(ISUP232-14,(ISUP254-14,(ISUP221-14,(ISUP230-14,(ISUP219-14,(ISUP241-14,(ISUP251-14,(ISUP250-14,(ISUP235-14,ISUP242-14)))))))))))),(((((((((((ISUP247-14,NEONU201-1),ISUP239-14),ISUP218-14),ISUP245-14),ISUP236-14),NEONT151-1),ISUP222-14),ISUP255-14),ISUP238-14),ISUP237-14),ISUP220-14))))),(ISUP234-14,ISUP233-14))),ISUP215-14)),((NEONT074-1,NEONU199-1),ISUP256-14)),IUP560-14))))),BETN1097-1),(((BETN1062-1,BETN1044-1),BETN1091-1),(((BETN1043-1,(BETN1094-1,(BETN1090-1,(BETN1131-1,BETN1098-1)))),((((((BETN1100-1,BETN1064-1),(BETN1105-1,(BETN1132-1,(BETN1102-1,BETN1128-1)))),(BETN1133-1,BETN1053-1)),BETN1045-1),BETN1092-1),BETN1095-1)),(BETN1093-1,BETN1096-1))),BETN1042-1);
(((((((BETN1043-1,(BETN1094-1,(BETN1090-1,(BETN1131-1,BETN1098-1)))),(((((BETN1100-1,BETN1064-1),(BETN1105-1,BETN1132-1)),(BETN1102-1,BETN1128-1)),(BETN1133-1,BETN1053-1)),BETN1045-1)),BETN1092-1),BETN1095-1),((ISUP252-14,((((BETN658-18,(((NEONU256-1,((NEONT093-1,((NEONT094-1,(NEONU254-1,NEONU255-1)),((NEONT312-1,NEONT027-1),(NEONT092-1,NEONU1984-)))),NEONU253-1)),((((BETN749-18,(BETN755-18,(BETN784-18,((BETN802-18,IUP792-14),NEONU1364-)))),((IUP794-14,IUP793-14),BETN776-18)),BETN774-18),(((((IUP299-14,NEONU451-1),((IUP291-14,(IUP296-14,BETN181-18)),(BETN157-18,BETN158-18))),((((BETN913-18,(BETN903-18,BETN942-18)),((((((NEONT425-1,NEONT343-1),NEONW027-1),((NEONW021-1,(NEONW031-1,NEONW029-1)),NEONW028-1)),(((NEONW022-1,(NEONT401-1,NEONW033-1)),NEONW106-1),((NEONW026-1,NEONW023-1),NEONT409-1))),(NEONW024-1,NEONW032-1)),NEONW034-1)),(ISUP142-14,(((((((((BETN574-18,((ISUP472-14,ISUP473-14),ISUP474-14)),ISUP471-14),BETN571-18),(BETN580-18,(((BETN639-18,BETN635-18),BETN640-18),(BETN632-18,BETN631-18)))),((ISUP470-14,(ISUP469-14,BETN641-18)),ISUP468-14)),(BETN569-18,ISUP030-14)),BETN577-18),ISUP452-14),(NEONU212-1,(((NEONU210-1,((NEONU207-1,NEONU208-1),NEONU209-1)),((NEONU206-1,NEONU205-1),NEONU211-1)),((((NEONU1999-,NEONU1998-),NEONU2000-),NEONU2002-),NEONU1997-)))))),(((NEONT337-1,(((NEONT352-1,NEONT419-1),(NEONT412-1,NEONT345-1)),NEONT417-1)),(((NEONT193-1,NEONT195-1),NEONT194-1),NEONT111-1)),(BETN634-18,(((BETN064-18,((IUP289-14,(BETN109-18,(BETN065-18,(NEONT346-1,IUP298-14)))),((BETN057-18,IUP824-14),(BETN110-18,(((((NEONT388-1,NEONT353-1),IUP287-14),NEONT338-1),(NEONT373-1,NEONT360-1)),BETN061-18))))),NEONT380-1),BETN111-18))))),((((((((((IUP781-14,(BETN836-18,(BETN828-18,((IUP1060-14,(IUP1057-14,IUP1061-14)),IUP1058-14)))),(((BETN792-18,BETN793-18),BETN777-18),((BETN789-18,NEONU1363-),NEONU1362-))),(((((((NEONT097-1,NEONT112-1),IUP606-14),(IUP607-14,((BETN773-18,NEONU393-1),NEONT115-1))),(((NEONT103-1,NEONU395-1),IUP613-14),(((NEONT098-1,((NEONU396-1,(NEONT105-1,IUP605-14)),ISUP363-14)),(IUP611-14,BETN779-18)),NEONU1413-))),NEONU394-1),(NEONU445-1,(((((NEONU220-1,(NEONU219-1,NEONU222-1)),((NEONU217-1,NEONU221-1),(NEONU224-1,(NEONU218-1,NEONU223-1)))),NEONU214-1),NEONU216-1),NEONU215-1))),((BETN733-18,(NEONU2123-,(((NEONU2124-,NEONU2122-),BETN742-18),(NEONU2121-,(NEONU2120-,BETN781-18))))),(((BETN918-18,BETN920-18),(BETN921-18,BETN922-18)),(ISUP362-14,ISUP364-14))))),((ISUP100-14,ISUP102-14),((((((((((IUP823-14,(IUP1109-14,(IUP821-14,NEONU1440-))),(NEONU1439-,IUP813-14)),(((IUP1106-14,(NEONU1445-,NEONU1444-)),IUP1107-14),NEONU1437-)),(((((IUP818-14,(((NEONU1446-,NEONU1442-),IUP819-14),IUP812-14)),IUP817-14),IUP820-14),(NEONU1441-,IUP822-14)),(IUP1110-14,IUP814-14))),((((NEONU1448-,(((((IUP1136-14,(IUP779-14,((IUP780-14,IUP1145-14),(IUP1138-14,((NEONU1452-,IUP1135-14),IUP1081-14))))),IUP1149-14),((((NEONU1450-,(IUP1144-14,NEONU1451-)),IUP776-14),IUP1131-14),(NEONU1417-,(NEONU1454-,NEONU1447-)))),((((IUP1140-14,(IUP777-14,IUP1133-14)),IUP1146-14),(IUP1132-14,IUP1137-14)),(NEONU1455-,IUP1141-14))),IUP1147-14)),IUP778-14),(((NEONU1449-,IUP1142-14),((IUP1134-14,IUP1130-14),(IUP1148-14,IUP1143-14))),NEONU1453-)),(NEONU1443-,NEONU1438-))),((NEONU1411-,(IUP815-14,IUP816-14)),(IUP811-14,NEONU1410-))),((((IUP809-14,(NEONU1431-,NEONU1433-)),(NEONU1432-,((NEONU1430-,NEONU1429-),IUP1083-14))),(IUP782-14,IUP805-14)),(IUP1121-14,(IUP810-14,IUP808-14)))),((((NEONU1331-,(((NEONU1338-,NEONU1337-),NEONU1335-),NEONU1333-)),NEONU1336-),(NEONU1332-,NEONU1334-)),(NEONU1435-,(NEONU1434-,NEONU1436-)))),((((BETN807-18,BETN816-18),((BETN809-18,BETN808-18),((BETN760-18,BETN814-18),BETN761-18))),((IUP1122-14,(((IUP806-14,IUP807-14),IUP1118-14),IUP1124-14)),(((NEONU413-1,IUP753-14),NEONT068-1),((((ISUP071-14,IUP480-14),(ISUP349-14,(ISUP304-14,ISUP350-14))),(((((NEONT325-1,NEONT069-1),NEONT015-1),((IUP484-14,IUP758-14),IUP751-14)),IUP475-14),NEONU414-1)),((NEONU412-1,NEONT066-1),((((((NEONU411-1,NEONT323-1),NEONT114-1),NEONT176-1),(NEONT326-1,NEONT327-1)),NEONT178-1),((((((ISUP351-14,NEONT324-1),NEONT175-1),NEONT067-1),IUP479-14),NEONT071-1),(NEONT016-1,(((NEONT177-1,IUP759-14),(IUP476-14,((IUP754-14,IUP478-14),NEONU410-1))),IUP752-14))))))))),(BETN759-18,(BETN788-18,BETN775-18)))),(ISUP343-14,((((((ISUP063-14,ISUP072-14),((ISUP064-14,(ISUP065-14,((ISUP066-14,ISUP067-14),ISUP057-14))),(ISUP313-14,ISUP060-14))),ISUP058-14),((ISUP059-14,ISUP068-14),ISUP073-14)),(((((((ISUP296-14,(((ISUP288-14,ISUP303-14),(((ISUP308-14,ISUP327-14),ISUP297-14),((ISUP301-14,((ISUP316-14,ISUP293-14),ISUP348-14)),(ISUP333-14,((((ISUP325-14,(ISUP317-14,(ISUP337-14,(ISUP335-14,(ISUP339-14,ISUP324-14))))),(ISUP319-14,(ISUP320-14,ISUP330-14))),ISUP332-14),ISUP306-14))))),ISUP314-14)),((ISUP305-14,(ISUP309-14,ISUP291-14)),ISUP331-14)),ISUP311-14),ISUP061-14),(ISUP344-14,(ISUP289-14,(ISUP294-14,((((ISUP323-14,(ISUP347-14,ISUP334-14)),ISUP299-14),ISUP292-14),ISUP290-14))))),ISUP328-14),(ISUP315-14,(ISUP312-14,((ISUP340-14,ISUP318-14),((((((ISUP345-14,(ISUP341-14,(ISUP329-14,ISUP338-14))),ISUP326-14),ISUP302-14),ISUP295-14),ISUP298-14),ISUP322-14)))))),(ISUP062-14,(ISUP307-14,(ISUP321-14,((ISUP300-14,ISUP310-14),(ISUP336-14,ISUP346-14)))))))))),BETN629-18),(((BETN833-18,(BETN879-18,BETN819-18)),(NEONU213-1,(BETN1063-1,BETN1068-1))),ISUP455-14)),((((((((BETN712-18,(((ISUP105-14,NEONU2099-),BETN695-18),BETN693-18)),((((((BETN900-18,(((ISUP189-14,ISUP192-14),ISUP147-14),(ISUP191-14,ISUP194-14))),ISUP193-14),(BETN678-18,(BETN722-18,(ISUP152-14,BETN938-18)))),ISUP178-14),ISUP148-14),ISUP155-14)),(((((BETN825-18,((BETN832-18,BETN737-18),BETN908-18)),BETN831-18),(((BETN934-18,(BETN826-18,BETN898-18)),BETN708-18),BETN829-18)),BETN871-18),(((IUP1027-14,(NEONU1465-,(IUP1028-14,NEONU1459-))),((((IUP1029-14,(IUP1035-14,(((((IUP788-14,NEONU1457-),(IUP1039-14,NEONU1463-)),(IUP790-14,(NEONU1460-,NEONU1456-))),(IUP1038-14,NEONU1458-)),(IUP1037-14,IUP1036-14)))),(IUP1030-14,(NEONU1461-,NEONU1464-))),(IUP1026-14,(NEONU1462-,IUP787-14))),IUP789-14)),(BETN860-18,(((BETN869-18,BETN718-18),(BETN870-18,((((BETN851-18,BETN857-18),BETN944-18),BETN875-18),BETN703-18))),BETN874-18))))),(((((((((IUP830-14,IUP829-14),NEONU2075-),BETN087-18),BETN086-18),BETN089-18),((ISUP104-14,BETN161-18),BETN163-18)),NEONT408-1),(NEONU204-1,NEONT173-1)),((NEONU202-1,NEONU203-1),BETN654-18))),((IUP465-14,(ISUP101-14,BETN1086-1)),(ISUP103-14,((((BETN594-18,BETN583-18),((BETN770-18,(BETN769-18,BETN665-18)),((((((NEONU226-1,(NEONU230-1,NEONU229-1)),((NEONU225-1,NEONU234-1),NEONU231-1)),(NEONU228-1,NEONU233-1)),NEONU227-1),((((BETN1055-1,BETN1048-1),(((BETN1061-1,BETN1060-1),(BETN1056-1,BETN1047-1)),BETN1073-1)),BETN1054-1),(((((NEONT084-1,(NEONT330-1,NEONT331-1)),NEONT332-1),(NEONT037-1,(NEONT039-1,(NEONU232-1,NEONT040-1)))),NEONT329-1),NEONT087-1))),((((BETN582-18,BETN605-18),(ISUP379-14,(((((((ISUP382-14,ISUP384-14),(((((ISUP405-14,ISUP373-14),ISUP410-14),(ISUP411-14,ISUP415-14)),ISUP408-14),BETN567-18)),((((ISUP380-14,ISUP387-14),ISUP400-14),ISUP374-14),(((ISUP407-14,((ISUP372-14,ISUP381-14),(((ISUP378-14,ISUP377-14),(((ISUP385-14,(ISUP394-14,ISUP397-14)),(ISUP409-14,ISUP413-14)),(ISUP386-14,((ISUP401-14,ISUP412-14),(ISUP396-14,ISUP404-14))))),ISUP392-14))),(ISUP398-14,(ISUP390-14,ISUP376-14))),ISUP369-14))),((ISUP391-14,(ISUP371-14,((ISUP389-14,(ISUP383-14,ISUP406-14)),((ISUP375-14,ISUP399-14),((ISUP416-14,ISUP417-14),ISUP388-14))))),(ISUP393-14,ISUP403-14))),ISUP370-14),ISUP368-14),ISUP395-14))),ISUP414-14),((((ISUP419-14,ISUP421-14),((ISUP423-14,ISUP418-14),ISUP420-14)),ISUP422-14),(BETN581-18,BETN595-18)))))),(((IUP002-14,BETN074-18),((BETN071-18,IUP004-14),((IUP001-14,(BETN072-18,BETN156-18)),((BETN070-18,BETN155-18),IUP003-14)))),(ISUP074-14,(((IUP165-14,(((IUP162-14,BETN068-18),BETN154-18),BETN069-18)),IUP166-14),(IUP163-14,(IUP164-14,(BETN153-18,BETN067-18))))))),(((NEONT402-1,(NEONW079-1,NEONW006-1)),NEONT386-1),(((NEONW005-1,(NEONW083-1,(NEONW002-1,NEONW010-1))),(NEONW007-1,(NEONW004-1,(NEONW001-1,(NEONW003-1,(NEONW009-1,(NEONW008-1,NEONW080-1))))))),NEONT394-1)))))),(((((((((BETN049-18,((((IUP013-14,(IUP022-14,(IUP019-14,IUP018-14))),IUP008-14),BETN005-18),(IUP017-14,IUP009-14))),(BETN149-18,((NEONT399-1,BETN100-18),(BETN008-18,((NEONT391-1,((((NEONT407-1,(IUP025-14,BETN101-18)),BETN007-18),(IUP006-14,(IUP007-14,IUP011-14))),(((IUP016-14,IUP020-14),IUP012-14),IUP010-14))),NEONT383-1))))),BETN099-18),BETN006-18),BETN009-18),(IUP024-14,BETN098-18)),(IUP015-14,IUP021-14)),((((((IUP066-14,((IUP060-14,((IUP040-14,(IUP058-14,IUP051-14)),IUP039-14)),NEONU2082-)),(IUP029-14,(IUP030-14,(((IUP014-14,(IUP038-14,(BETN150-18,(IUP057-14,(IUP063-14,(IUP049-14,(BETN103-18,(((IUP046-14,BETN015-18),(IUP052-14,NEONT369-1)),(IUP067-14,IUP064-14))))))))),(BETN102-18,((IUP032-14,IUP023-14),BETN017-18))),(((IUP055-14,IUP034-14),IUP050-14),(((((IUP036-14,(IUP035-14,IUP045-14)),(IUP043-14,IUP042-14)),(IUP061-14,(IUP053-14,(IUP047-14,((IUP065-14,(IUP056-14,IUP068-14)),(IUP041-14,(IUP044-14,IUP059-14))))))),IUP027-14),(BETN013-18,(IUP005-14,((((NEONT376-1,IUP062-14),IUP033-14),IUP031-14),IUP054-14))))))))),IUP037-14),IUP026-14),IUP048-14),IUP028-14)),(BETN663-18,BETN190-18))),(NEONU389-1,(ISUP355-14,(((NEONU388-1,((((NEONU386-1,ISUP354-14),(NEONU322-1,NEONU392-1)),NEONU323-1),NEONU391-1)),ISUP353-14),NEONU390-1)))),(BETN672-18,(((ISUP038-14,(NEONT003-1,NEONT172-1)),(NEONU1414-,NEONU1415-)),((((NEONU1394-,NEONU1393-),((BETN886-18,BETN885-18),(((((BETN830-18,((NEONU2131-,NEONU2126-),ISUP136-14)),BETN845-18),((((ISUP140-14,(NEONU2128-,NEONU2125-)),((ISUP141-14,BETN844-18),ISUP135-14)),(BETN696-18,NEONU2127-)),BETN935-18)),(ISUP027-14,ISUP026-14)),(NEONU2129-,(ISUP137-14,ISUP139-14))))),(((NEONU1395-,NEONU1388-),(((IUP1100-14,(IUP784-14,((((IUP1066-14,((IUP1071-14,IUP1101-14),(NEONU1390-,NEONU1426-))),(IUP1098-14,IUP1077-14)),(IUP1080-14,IUP1102-14)),IUP786-14))),NEONU1389-),(IUP783-14,IUP785-14))),(NEONU2130-,BETN936-18))),((((IUP663-14,((NEONT079-1,IUP664-14),IUP661-14)),IUP662-14),BETN890-18),((IUP799-14,NEONT174-1),(NEONU1387-,NEONU1396-)))))))),((((NEONU1365-,(BETN939-18,BETN937-18)),(BETN004-18,((BETN001-18,IUP300-14),((BETN003-18,BETN002-18),BETN066-18)))),(NEONU419-1,NEONT095-1)),((((HQ582180.1,(GU013631.1,KM533240.1)),KM531702.1),KJ592531.1),(NEONT348-1,BETN053-18)))),(((((BETN702-18,ISUP143-14),(BETN692-18,BETN698-18)),BETN705-18),(BETN847-18,BETN723-18)),((((((((BETN767-18,BETN803-18),(BETN766-18,BETN804-18)),BETN751-18),((((((BETN160-18,(IUP283-14,BETN083-18)),BETN082-18),IUP282-14),BETN081-18),(IUP281-14,IUP190-14)),BETN159-18)),((((((BETN758-18,(BETN745-18,BETN746-18)),(BETN757-18,((NEONU1340-,NEONU1339-),BETN743-18))),(((BETN855-18,BETN842-18),((BETN841-18,BETN848-18),BETN849-18)),((ISUP130-14,((ISUP125-14,ISUP128-14),ISUP131-14)),(((ISUP133-14,(ISUP134-14,((ISUP127-14,ISUP124-14),(ISUP126-14,ISUP123-14)))),ISUP122-14),ISUP129-14)))),ISUP121-14),(BETN941-18,((((BETN945-18,((BETN717-18,BETN872-18),(BETN709-18,(ISUP188-14,BETN943-18)))),((BETN720-18,(BETN933-18,BETN940-18)),BETN710-18)),BETN704-18),((BETN716-18,(BETN839-18,((BETN810-18,(BETN677-18,((BETN683-18,BETN676-18),(BETN682-18,BETN815-18)))),((ISUP028-14,BETN680-18),BETN681-18)))),BETN862-18)))),(((BETN765-18,BETN764-18),(BETN787-18,BETN739-18)),BETN747-18))),(BETN763-18,(NEONU1412-,NEONU2096-))),NEONU450-1),(((((NEONT126-1,NEONU191-1),((ISUP040-14,(((BETN642-18,BETN645-18),(BETN652-18,BETN655-18)),(ISUP036-14,(ISUP042-14,((((ISUP039-14,ISUP035-14),ISUP043-14),ISUP033-14),ISUP045-14))))),((NEONT049-1,(((BETN176-18,BETN177-18),BETN174-18),(BETN172-18,((NEONU272-1,(NEONU280-1,NEONT050-1)),(NEONU278-1,NEONU283-1))))),BETN173-18))),(((NEONT155-1,(NEONU200-1,IUP584-14)),NEONU2001-),(NEONW087-1,((((IUP073-14,(((IUP087-14,IUP371-14),((IUP305-14,IUP086-14),(IUP069-14,((((IUP370-14,((IUP081-14,IUP360-14),BETN059-18)),IUP074-14),NEONW091-1),((IUP072-14,IUP364-14),(IUP095-14,(IUP180-14,IUP350-14))))))),(((IUP104-14,(((IUP137-14,(IUP363-14,(IUP335-14,(IUP330-14,(IUP121-14,NEONW020-1))))),(((((((((NEONW015-1,IUP377-14),IUP351-14),IUP332-14),IUP292-14),IUP372-14),IUP319-14),IUP308-14),NEONW099-1),IUP318-14)),((NEONW012-1,IUP334-14),IUP143-14))),IUP077-14),(IUP105-14,IUP114-14)))),(IUP076-14,NEONW084-1)),IUP303-14),(((((IUP084-14,(IUP120-14,IUP131-14)),(IUP321-14,IUP323-14)),((NEONW090-1,(((IUP103-14,NEONW101-1),IUP118-14),IUP322-14)),((IUP110-14,IUP336-14),((((((IUP092-14,(((IUP140-14,NEONW085-1),(((IUP089-14,IUP117-14),((IUP141-14,IUP098-14),(IUP367-14,(IUP111-14,(IUP315-14,IUP124-14))))),(IUP376-14,(IUP179-14,((IUP310-14,IUP344-14),(((((BETN060-18,NEONW086-1),((((((IUP075-14,IUP107-14),(IUP316-14,((IUP135-14,IUP127-14),IUP326-14))),((IUP301-14,(IUP346-14,NEONW089-1)),IUP102-14)),IUP099-14),BETN046-18),(((IUP365-14,IUP312-14),(IUP109-14,IUP339-14)),((IUP342-14,(((((IUP378-14,IUP375-14),IUP123-14),(IUP119-14,IUP353-14)),IUP133-14),IUP356-14)),(((NEONW036-1,IUP352-14),NEONT359-1),(IUP320-14,IUP349-14)))))),NEONW035-1),BETN063-18),NEONW013-1)))))),(IUP368-14,IUP358-14))),((IUP093-14,IUP094-14),((NEONW014-1,(IUP122-14,(IUP337-14,(((NEONW100-1,IUP373-14),IUP128-14),((IUP132-14,(((((IUP314-14,((((IUP357-14,((((IUP359-14,IUP361-14),NEONW018-1),IUP138-14),IUP341-14)),IUP112-14),IUP130-14),(IUP108-14,(IUP304-14,IUP091-14)))),((IUP348-14,IUP134-14),NEONW016-1)),(NEONW098-1,IUP366-14)),(IUP380-14,(IUP100-14,(NEONW019-1,(IUP309-14,NEONW011-1))))),(IUP302-14,((IUP307-14,IUP340-14),IUP347-14)))),((((((IUP355-14,IUP329-14),NEONW096-1),IUP106-14),NEONW105-1),IUP354-14),IUP324-14)))))),((IUP331-14,(NEONW097-1,(IUP317-14,((((IUP313-14,IUP126-14),IUP311-14),IUP125-14),(NEONW095-1,IUP338-14))))),((IUP136-14,(IUP070-14,IUP071-14)),IUP101-14))))),(((((((IUP369-14,IUP097-14),IUP362-14),IUP374-14),((IUP088-14,(IUP345-14,(IUP129-14,NEONW017-1))),(IUP379-14,IUP080-14))),(IUP116-14,IUP306-14)),((IUP090-14,IUP079-14),IUP083-14)),IUP096-14)),IUP078-14),IUP085-14),IUP139-14)))),IUP115-14),(IUP333-14,(IUP082-14,((IUP327-14,IUP343-14),IUP328-14)))))))),(ISUP284-14,((NEONU269-1,((BETN925-18,BETN899-18),((BETN912-18,(BETN687-18,BETN878-18)),(BETN916-18,BETN905-18)))),((((((NEONT416-1,(BETN926-18,NEONT350-1)),BETN179-18),((BETN744-18,(NEONT424-1,BETN075-18)),((BETN661-18,(NEONT357-1,IUP1082-14)),BETN685-18))),NEONT385-1),(NEONT342-1,(BETN706-18,(NEONT371-1,((NEONT393-1,NEONT364-1),NEONT378-1))))),(BETN902-18,(((BETN721-18,BETN911-18),((BETN876-18,(BETN891-18,BETN688-18)),BETN877-18)),(BETN892-18,BETN700-18))))))),(((NEONT400-1,(NEONU1995-,NEONU1996-)),((ISUP150-14,((ISUP154-14,ISUP164-14),(((ISUP162-14,((((((ISUP183-14,ISUP181-14),ISUP186-14),((ISUP177-14,(((ISUP179-14,ISUP180-14),ISUP185-14),ISUP184-14)),(ISUP176-14,ISUP168-14))),(BETN719-18,ISUP159-14)),BETN714-18),BETN725-18)),(BETN726-18,ISUP182-14)),(ISUP170-14,((ISUP158-14,ISUP156-14),(ISUP157-14,ISUP166-14)))))),(((((ISUP165-14,((ISUP167-14,(ISUP172-14,ISUP160-14)),(ISUP175-14,ISUP173-14))),ISUP153-14),ISUP149-14),ISUP161-14),ISUP145-14))),((BETN762-18,((BETN735-18,((NEONU1427-,(NEONU1428-,IUP1112-14)),IUP1111-14)),(BETN906-18,((((BETN909-18,NEONU2092-),((NEONT322-1,NEONU2093-),(BETN907-18,(BETN822-18,NEONU2095-)))),((BETN852-18,BETN915-18),BETN924-18)),NEONU2094-)))),(NEONU428-1,(((NEONU426-1,(NEONU425-1,(NEONU427-1,(IUP424-14,NEONU424-1)))),NEONT001-1),NEONT355-1)))))))),(((ISUP016-14,(ISUP013-14,(((ISUP001-14,((ISUP019-14,((((ISUP018-14,ISUP011-14),(((ISUP007-14,ISUP015-14),ISUP008-14),ISUP010-14)),((((ISUP014-14,ISUP005-14),ISUP021-14),ISUP020-14),ISUP009-14)),(ISUP006-14,ISUP023-14))),ISUP003-14)),ISUP002-14),((((NEONT374-1,NEONT397-1),((NEONT381-1,NEONT389-1),(NEONU194-1,(NEONT367-1,NEONU195-1)))),NEONU196-1),(ISUP022-14,(BETN169-18,(ISUP012-14,ISUP024-14))))))),((BETN707-18,BETN699-18),((((((BETN1072-1,(((BETN1059-1,BETN1127-1),(((BETN1057-1,BETN1109-1),(BETN1129-1,(BETN1120-1,BETN1079-1))),BETN1070-1)),BETN1075-1)),(((BETN1074-1,BETN1134-1),(((BETN1108-1,BETN1071-1),BETN1125-1),BETN1130-1)),BETN1041-1)),(BETN1066-1,BETN1118-1)),(BETN1050-1,BETN1117-1)),ISUP017-14),(((((((((((NEONT370-1,IUP325-14),(BETN113-18,NEONU2074-)),BETN118-18),BETN051-18),IUP294-14),(((NEONU192-1,NEONT197-1),NEONT038-1),(((NEONT043-1,NEONT042-1),NEONT044-1),NEONT198-1))),((NEONT363-1,IUP293-14),IUP142-14)),NEONT199-1),((NEONT147-1,(((NEONU416-1,((NEONT090-1,NEONT131-1),NEONT200-1)),NEONT146-1),NEONU415-1)),NEONT145-1)),((((NEONU193-1,((NEONT127-1,((NEONT082-1,(NEONT124-1,(NEONT196-1,(NEONT041-1,NEONT058-1)))),NEONT059-1)),((BETN653-18,ISUP044-14),(BETN572-18,BETN619-18)))),(BETN587-18,(BETN596-18,BETN626-18))),((ISUP283-14,(NEONT384-1,BETN076-18)),((IUP288-14,NEONT377-1),((NEONT392-1,(BETN052-18,BETN122-18)),IUP286-14)))),IUP295-14)),(((((NEONU417-1,(ISUP268-14,NEONT149-1)),ISUP277-14),NEONT123-1),ISUP259-14),(ISUP270-14,(NEONU418-1,((((ISUP273-14,ISUP258-14),(NEONT148-1,NEONT154-1)),(ISUP261-14,((NEONT143-1,((((ISUP278-14,ISUP260-14),((ISUP223-14,ISUP263-14),((NEONT144-1,(NEONT142-1,(ISUP264-14,ISUP279-14))),ISUP265-14))),(ISUP271-14,(ISUP266-14,(ISUP275-14,ISUP272-14)))),ISUP276-14)),ISUP280-14))),((ISUP282-14,ISUP269-14),ISUP281-14))))))))),(ISUP025-14,((BETN168-18,BETN167-18),(NEONU2077-,((BETN166-18,(BETN164-18,BETN165-18)),BETN094-18))))))),((((((NEONU1377-,(NEONU1379-,NEONU1380-)),NEONU1378-),(NEONU1381-,NEONU1420-)),((NEONU1372-,(((BETN882-18,(NEONU1369-,NEONU1366-)),((((BETN785-18,NEONU1370-),NEONU1376-),((NEONU1371-,(NEONU1373-,NEONU1418-)),NEONU1368-)),NEONU1476-)),(NEONU1375-,(NEONU1419-,NEONU1374-)))),((ISUP094-14,ISUP096-14),ISUP095-14))),((IUP549-14,(IUP550-14,NEONU1398-)),(IUP547-14,(IUP548-14,ISUP004-14)))),(ISUP097-14,(((((((NEONU421-1,(NEONU422-1,IUP523-14)),IUP455-14),IUP443-14),IUP437-14),IUP451-14),(((((IUP544-14,(NEONT179-1,((((((NEONU1357-,(BETN798-18,((((NEONU2112-,NEONU1354-),NEONU1343-),(NEONU1356-,NEONU1466-)),(((NEONU1355-,NEONU1468-),((BETN800-18,BETN791-18),BETN799-18)),(BETN797-18,(NEONU1359-,(NEONU1353-,NEONU1360-))))))),BETN794-18),IUP543-14),IUP542-14),ISUP365-14),NEONT180-1))),((((BETN796-18,IUP1085-14),IUP1087-14),(NEONU1467-,(NEONU1358-,IUP1086-14))),(((BETN811-18,(NEONU1472-,NEONU1471-)),(NEONU1342-,(IUP1089-14,NEONU1469-))),((NEONU1470-,NEONU1473-),((NEONU1474-,(NEONU1475-,BETN817-18)),IUP1043-14))))),IUP1119-14),((NEONT006-1,NEONT024-1),NEONT181-1)),(((ISUP099-14,ISUP098-14),(NEONU2107-,((((NEONT140-1,ISUP286-14),((IUP574-14,((NEONU442-1,NEONU443-1),(NEONU444-1,NEONU2108-))),IUP578-14)),NEONU2109-),IUP573-14))),(((NEONU1397-,((BETN756-18,BETN801-18),BETN812-18)),BETN750-18),(((NEONU1382-,NEONU1399-),((NEONU1424-,NEONU1422-),NEONU1392-)),((((NEONU1401-,NEONU1404-),(((NEONU1423-,(NEONU1403-,NEONU1406-)),(NEONU1402-,NEONU1400-)),NEONU1391-)),(NEONU1425-,NEONU1405-)),(NEONU1345-,((NEONU1350-,(IUP796-14,(IUP1073-14,IUP797-14))),(((((NEONU1383-,IUP1095-14),IUP1079-14),((NEONU1421-,NEONU1385-),NEONU1367-)),((IUP795-14,IUP1069-14),IUP1072-14)),((((IUP1078-14,(IUP1092-14,NEONU1386-)),(NEONU1346-,NEONU1348-)),(NEONU1384-,NEONU1344-)),((BETN771-18,(NEONU1347-,((NEONU1416-,IUP1090-14),NEONU1351-))),((IUP1096-14,NEONU1349-),NEONU1352-)))))))))))),((BETN782-18,IUP1097-14),(((((BETN697-18,(NEONU2106-,NEONU2105-)),(((NEONU2091-,BETN151-18),((BETN062-18,BETN106-18),IUP290-14)),((BETN170-18,BETN171-18),BETN107-18))),(((BETN813-18,(ISUP352-14,NEONU1341-)),(((NEONU324-1,(IUP496-14,IUP500-14)),(((NEONT130-1,(((NEONT110-1,IUP502-14),IUP497-14),((NEONT083-1,IUP499-14),NEONT188-1))),IUP498-14),NEONT187-1)),(IUP503-14,IUP501-14))),(((((BETN729-18,(BETN727-18,BETN724-18)),BETN728-18),(((NEONT189-1,NEONU399-1),IUP525-14),(NEONT119-1,(NEONU397-1,(NEONU398-1,NEONU400-1))))),(NEONT150-1,(((ISUP205-14,((IUP529-14,NEONT192-1),(NEONU245-1,IUP534-14))),((((NEONU250-1,NEONU456-1),(NEONU246-1,(NEONU251-1,NEONT026-1))),((NEONT014-1,(NEONU252-1,(NEONT019-1,NEONU249-1))),(IUP531-14,(NEONU281-1,IUP533-14)))),IUP532-14)),NEONT017-1))),(((((ISUP093-14,(((IUP432-14,NEONT032-1),(IUP426-14,(NEONT009-1,NEONT013-1))),(((IUP433-14,((NEONT025-1,IUP431-14),IUP546-14)),IUP427-14),IUP428-14))),((((((NEONU402-1,NEONT120-1),((IUP487-14,NEONU401-1),(NEONU404-1,(NEONU403-1,(NEONT072-1,(NEONT065-1,IUP490-14)))))),IUP488-14),(NEONU405-1,IUP485-14)),IUP665-14),(((((IUP510-14,((IUP434-14,(NEONU452-1,(IUP511-14,NEONU453-1))),NEONU454-1)),IUP513-14),((NEONU268-1,NEONU279-1),NEONU267-1)),((NEONU247-1,NEONU248-1),IUP297-14)),(NEONT077-1,((BETN1104-1,BETN1115-1),(NEONT101-1,((NEONU429-1,(NEONU431-1,NEONU430-1)),NEONT062-1))))))),(((((((NEONU262-1,(NEONU264-1,(NEONU260-1,NEONU284-1))),(ISUP209-14,NEONU259-1)),NEONU258-1),NEONU261-1),((NEONU263-1,NEONU285-1),NEONU318-1)),(((((BETN1087-1,((BETN1113-1,BETN1114-1),BETN1080-1)),BETN1112-1),BETN1051-1),BETN1077-1),(BETN1052-1,(((((NEONU436-1,IUP522-14),((BETN1110-1,((BETN1065-1,BETN1122-1),BETN1082-1)),NEONU435-1)),BETN1081-1),((IUP418-14,(NEONT137-1,NEONU432-1)),IUP417-14)),((IUP413-14,((IUP408-14,IUP416-14),NEONU433-1)),(NEONU434-1,NEONT091-1)))))),((IUP404-14,(IUP395-14,IUP403-14)),(BETN1111-1,(BETN1085-1,BETN1089-1))))),(((ISUP213-14,(ISUP210-14,ISUP214-14)),(BETN657-18,((BETN608-18,BETN606-18),BETN611-18))),((((NEONU257-1,(NEONU320-1,NEONU321-1)),NEONU265-1),(NEONU282-1,NEONU319-1)),((NEONT321-1,(((NEONT008-1,NEONU1990-),NEONU1991-),NEONU1989-)),(BETN859-18,NEONT413-1))))),(IUP791-14,((((IUP524-14,ISUP204-14),((NEONT191-1,(NEONT010-1,NEONT031-1)),NEONT029-1)),NEONT336-1),NEONT190-1)))))),(((((((IUP630-14,(NEONT185-1,(BETN730-18,BETN880-18))),(((IUP644-14,(IUP632-14,NEONT107-1)),(IUP653-14,(NEONU420-1,NEONT182-1))),ISUP367-14)),IUP629-14),((IUP625-14,NEONT186-1),((IUP633-14,(IUP621-14,(IUP618-14,IUP617-14))),((IUP635-14,IUP615-14),NEONT108-1)))),(NEONT184-1,((IUP631-14,IUP645-14),IUP634-14))),NEONT113-1),IUP619-14)),(((IUP555-14,IUP541-14),NEONU447-1),IUP553-14))))))))),((((((((BETN649-18,(BETN650-18,BETN651-18)),(BETN659-18,BETN656-18)),BETN648-18),(((((NEONT048-1,NEONT046-1),NEONT085-1),NEONT055-1),NEONT125-1),((ISUP437-14,((ISUP431-14,((ISUP439-14,ISUP430-14),ISUP442-14)),(((ISUP440-14,ISUP436-14),(ISUP435-14,(ISUP441-14,ISUP438-14))),(ISUP434-14,ISUP432-14)))),((NEONT311-1,(IUP456-14,((IUP463-14,IUP459-14),((NEONT138-1,IUP457-14),((NEONU407-1,(NEONT310-1,(IUP462-14,NEONT004-1))),(((((IUP464-14,NEONU406-1),NEONT011-1),NEONT028-1),NEONT005-1),NEONT018-1)))))),NEONT139-1)))),(ISUP475-14,ISUP443-14)),(((BETN041-18,((IUP285-14,(((BETN043-18,((((IUP181-14,(IUP186-14,NEONT395-1)),(NEONU2080-,NEONU1974-)),(((BETN145-18,(((IUP173-14,(IUP215-14,(IUP274-14,(IUP284-14,(NEONT387-1,(IUP203-14,(NEONU2078-,NEONU2076-))))))),IUP227-14),(((IUP171-14,((IUP212-14,IUP246-14),IUP182-14)),(IUP214-14,NEONW078-1)),(((IUP172-14,IUP177-14),IUP178-14),(IUP196-14,IUP205-14))))),IUP113-14),IUP167-14)),(IUP170-14,IUP198-14))),IUP174-14),IUP229-14)),BETN096-18)),(((((ISUP029-14,ISUP031-14),BETN133-18),ISUP034-14),(ISUP032-14,((((BETN186-18,BETN187-18),(BETN144-18,NEONU270-1)),ISUP207-14),(NEONU271-1,BETN644-18)))),BETN132-18)),((BETN029-18,BETN093-18),((BETN039-18,BETN027-18),(((BETN040-18,BETN026-18),(IUP216-14,IUP188-14)),BETN095-18))))),(((BETN125-18,((((NEONT354-1,(NEONT347-1,NEONT421-1)),NEONT339-1),BETN085-18),BETN084-18)),BETN010-18),(((((NEONT061-1,((NEONT305-1,NEONT088-1),((NEONT054-1,NEONT053-1),((NEONT303-1,NEONT089-1),(NEONT051-1,(NEONT304-1,NEONT057-1)))))),NEONT056-1),(((NEONU275-1,NEONU273-1),(NEONU276-1,NEONU277-1)),NEONU274-1)),(((((ISUP449-14,(((((BETN601-18,BETN591-18),ISUP458-14),(((((BETN599-18,ISUP459-14),ISUP433-14),(((((BETN603-18,((ISUP461-14,ISUP425-14),((BETN604-18,BETN616-18),ISUP462-14))),(BETN615-18,BETN614-18)),(ISUP446-14,ISUP448-14)),(BETN618-18,BETN613-18)),BETN598-18)),(ISUP445-14,ISUP450-14)),ISUP453-14)),ISUP460-14),(((((ISUP429-14,ISUP444-14),ISUP427-14),(ISUP451-14,(ISUP447-14,ISUP428-14))),ISUP457-14),(ISUP426-14,(ISUP424-14,ISUP454-14))))),((ISUP456-14,((((NEONT128-1,((((NEONT308-1,NEONT307-1),NEONT306-1),NEONT129-1),(NEONT045-1,NEONT086-1))),NEONT309-1),(NEONT036-1,(NEONT047-1,NEONT052-1))),(BETN566-18,(((ISUP053-14,ISUP051-14),ISUP052-14),(((BETN584-18,((BETN585-18,BETN624-18),((BETN638-18,BETN617-18),((BETN593-18,(BETN660-18,(BETN588-18,(BETN620-18,(BETN625-18,BETN592-18))))),BETN600-18)))),BETN602-18),BETN630-18))))),(((((BETN621-18,ISUP464-14),(ISUP467-14,ISUP465-14)),ISUP463-14),(((((ISUP049-14,ISUP046-14),(ISUP050-14,(((BETN636-18,BETN612-18),(((BETN568-18,BETN647-18),BETN646-18),BETN597-18)),BETN579-18))),BETN609-18),BETN623-18),ISUP466-14)),(((((ISUP048-14,ISUP047-14),ISUP055-14),((BETN570-18,BETN610-18),(((ISUP056-14,(BETN578-18,BETN622-18)),(BETN576-18,BETN627-18)),(BETN573-18,BETN575-18)))),(BETN589-18,ISUP054-14)),BETN607-18)))),(((BETN185-18,BETN123-18),BETN124-18),(BETN754-18,(((NEONU2116-,NEONU2113-),BETN753-18),(BETN731-18,((BETN738-18,BETN741-18),BETN679-18)))))),((((((BETN824-18,BETN818-18),(BETN910-18,(BETN820-18,((BETN823-18,BETN889-18),((BETN888-18,BETN901-18),(BETN887-18,BETN895-18)))))),(ISUP106-14,((NEONU2117-,(NEONU2114-,NEONU2115-)),BETN664-18))),(((((((((NEONU2073-,NEONU2068-),NEONU2072-),((((ISUP076-14,(ISUP085-14,(ISUP091-14,ISUP082-14))),(ISUP078-14,((((ISUP090-14,ISUP092-14),ISUP081-14),BETN134-18),(ISUP077-14,ISUP080-14)))),(NEONW076-1,((IUP158-14,NEONU2083-),NEONW072-1))),(BETN031-18,(NEONU2071-,(NEONU2067-,(ISUP108-14,BETN136-18)))))),(NEONU2070-,(BETN045-18,BETN135-18))),(((NEONW094-1,NEONW074-1),NEONW092-1),(((((NEONW077-1,NEONW073-1),NEONW075-1),NEONU2079-),NEONW088-1),(NEONW103-1,NEONW071-1)))),(ISUP075-14,NEONW068-1)),((BETN139-18,(ISUP083-14,BETN143-18)),(BETN137-18,(ISUP089-14,(BETN141-18,(BETN142-18,(ISUP088-14,(ISUP086-14,(ISUP079-14,(BETN140-18,ISUP087-14)))))))))),((((ISUP197-14,ISUP200-14),((ISUP202-14,ISUP198-14),ISUP196-14)),((ISUP201-14,ISUP199-14),ISUP195-14)),ISUP203-14)),((BETN850-18,(((((BETN748-18,((ISUP117-14,(ISUP116-14,ISUP115-14)),(ISUP110-14,(ISUP114-14,ISUP113-14)))),(((BETN734-18,(BETN669-18,NEONU2111-)),BETN671-18),((((BETN740-18,NEONU2110-),BETN732-18),(NEONU2118-,NEONU2119-)),(BETN690-18,((BETN686-18,BETN711-18),BETN701-18))))),(NEONU2088-,NEONU2090-)),(ISUP366-14,((NEONU385-1,(NEONU384-1,NEONT118-1)),(NEONT296-1,(NEONU449-1,(((((NEONT121-1,((NEONU382-1,NEONT141-1),NEONU383-1)),NEONU455-1),NEONT295-1),NEONU381-1),NEONT133-1)))))),(((NEONT020-1,IUP655-14),(NEONT022-1,(NEONT034-1,(IUP657-14,(NEONT021-1,(IUP656-14,NEONT007-1)))))),IUP659-14))),((BETN856-18,((BETN867-18,(BETN838-18,(BETN864-18,BETN863-18))),BETN853-18)),((((IUP1049-14,IUP1055-14),((((((IUP804-14,((IUP803-14,IUP798-14),IUP800-14)),IUP1051-14),((NEONU1409-,IUP1052-14),IUP802-14)),((((NEONU1407-,IUP1056-14),IUP1048-14),(IUP1054-14,NEONU1408-)),IUP801-14)),IUP1047-14),IUP1053-14)),IUP1046-14),(NEONU2087-,((NEONU2085-,NEONU2086-),NEONU2089-))))))),(BETN883-18,((NEONW030-1,NEONU446-1),(NEONW065-1,((IUP152-14,BETN034-18),((BETN036-18,NEONW055-1),((IUP160-14,(BETN030-18,(((((((((NEONW061-1,IUP153-14),NEONW063-1),NEONW066-1),NEONW060-1),IUP156-14),BETN033-18),(BETN189-18,BETN097-18)),BETN035-18),((((IUP148-14,NEONW070-1),IUP155-14),NEONW069-1),(((NEONW057-1,IUP144-14),((IUP147-14,(NEONW050-1,(NEONW067-1,(NEONW062-1,(IUP154-14,(IUP150-14,(NEONT410-1,BETN032-18))))))),(((IUP157-14,(((((BETN188-18,NEONU2069-),IUP159-14),IUP151-14),NEONW059-1),IUP145-14)),(NEONW102-1,NEONT418-1)),NEONW056-1))),NEONW058-1))))),(((NEONW082-1,IUP146-14),(NEONW064-1,NEONW104-1)),BETN028-18)))))))),((((IUP272-14,(IUP248-14,(((BETN021-18,(NEONW049-1,(((((((IUP226-14,IUP277-14),(((IUP268-14,(IUP235-14,(IUP280-14,(((((IUP195-14,IUP185-14),BETN022-18),((IUP176-14,(IUP197-14,(IUP259-14,IUP243-14))),IUP175-14)),NEONW054-1),(IUP211-14,(IUP262-14,IUP273-14)))))),NEONW046-1),NEONW037-1)),IUP241-14),(((((IUP209-14,(((IUP222-14,IUP218-14),IUP221-14),IUP260-14)),(IUP213-14,(IUP237-14,((NEONW039-1,(NEONW040-1,IUP233-14)),NEONW041-1)))),IUP184-14),IUP254-14),IUP264-14)),IUP245-14),((IUP257-14,(IUP261-14,(IUP279-14,(IUP270-14,(IUP189-14,(IUP217-14,NEONW044-1)))))),(((((((BETN020-18,((IUP210-14,(IUP202-14,(IUP230-14,(IUP169-14,(IUP199-14,(NEONW052-1,NEONW051-1)))))),NEONW048-1)),IUP219-14),IUP231-14),IUP236-14),IUP267-14),IUP271-14),IUP208-14))),(((NEONW042-1,NEONW045-1),IUP204-14),((((IUP253-14,(IUP193-14,(IUP242-14,(IUP187-14,IUP269-14)))),IUP228-14),NEONW093-1),NEONW043-1))))),(((IUP266-14,(IUP252-14,(NEONW038-1,BETN025-18))),NEONW053-1),((IUP263-14,IUP275-14),((IUP200-14,IUP192-14),IUP194-14)))),IUP250-14))),BETN147-18),(IUP225-14,((((IUP168-14,IUP207-14),IUP251-14),IUP276-14),((IUP265-14,IUP278-14),((IUP240-14,(IUP234-14,(IUP238-14,(IUP232-14,(NEONW047-1,(IUP206-14,(IUP224-14,(IUP258-14,IUP255-14)))))))),IUP223-14))))),(((IUP239-14,BETN130-18),(((IUP247-14,(IUP249-14,(BETN090-18,(BETN023-18,((BETN127-18,BETN091-18),(IUP161-14,IUP149-14)))))),((((((BETN146-18,BETN126-18),(BETN131-18,BETN128-18)),BETN037-18),IUP256-14),IUP220-14),IUP244-14)),IUP191-14)),BETN129-18)))),((((NEONU243-1,NEONU238-1),NEONU235-1),((NEONU236-1,(NEONU237-1,NEONU239-1)),(NEONU241-1,(NEONU240-1,NEONU242-1)))),NEONU244-1))),(((NEONT023-1,NEONT300-1),(NEONT298-1,NEONT302-1)),((NEONT299-1,IUP545-14),((((NEONT030-1,NEONT012-1),NEONT035-1),IUP468-14),((ISUP287-14,(((((NEONU1978-,NEONT365-1),(((NEONU1975-,NEONU1980-),NEONU2097-),((((((NEONU2098-,((BETN092-18,NEONT372-1),NEONT379-1)),((NEONU1979-,NEONU1981-),NEONT116-1)),(((NEONU1983-,NEONU1985-),NEONT351-1),(NEONU1977-,NEONU1987-))),(NEONT344-1,NEONU2102-)),(((NEONU2081-,NEONU1976-),(((NEONT297-1,NEONU1988-),NEONU1973-),(NEONU2084-,NEONU1986-))),(NEONU1982-,NEONT358-1))),NEONU2100-))),NEONT117-1),NEONU2101-),(IUP467-14,NEONT033-1))),IUP472-14))))))),(((NEONU2103-,(((BETN896-18,(BETN894-18,(BETN904-18,BETN884-18))),BETN897-18),(BETN893-18,NEONU2104-))),((ISUP037-14,(IUP581-14,(NEONT313-1,BETN1088-1))),(((IUP580-14,IUP583-14),(((NEONT361-1,NEONT382-1),(NEONT398-1,NEONT368-1)),NEONT390-1)),NEONU1994-))),((NEONU1992-,NEONU1993-),(((NEONU457-1,NEONT152-1),BETN1076-1),((((NEONT078-1,NEONU439-1),(((IUP587-14,(NEONU198-1,(NEONT104-1,(NEONT100-1,(NEONT099-1,(NEONT070-1,(NEONT076-1,(NEONT122-1,(NEONU441-1,NEONU440-1))))))))),(IUP602-14,IUP590-14)),NEONT134-1)),NEONU438-1),NEONU437-1))))))),((NEONU409-1,NEONU408-1),(NEONT080-1,NEONU448-1))),(BETN1067-1,((ISUP256-14,((ISUP243-14,((((((((ISUP257-14,ISUP244-14),ISUP248-14),ISUP228-14),ISUP253-14),ISUP231-14),(ISUP226-14,(((((ISUP240-14,IUP556-14),ISUP216-14),ISUP224-14),IUP512-14),(ISUP249-14,((ISUP227-14,(ISUP229-14,(NEONU197-1,(ISUP232-14,(ISUP254-14,(ISUP221-14,(ISUP230-14,(ISUP219-14,(ISUP241-14,(ISUP251-14,(ISUP250-14,(ISUP235-14,ISUP242-14)))))))))))),(((((((((((ISUP247-14,NEONU201-1),ISUP239-14),ISUP218-14),ISUP245-14),ISUP236-14),NEONT151-1),ISUP222-14),ISUP255-14),ISUP238-14),ISUP237-14),ISUP220-14)))))),(ISUP234-14,ISUP233-14)),ISUP215-14)),(ISUP246-14,(NEONT074-1,NEONU199-1)))),IUP560-14))),BETN1078-1)),BETN1097-1)),(BETN1091-1,(BETN1062-1,BETN1044-1))),(BETN1093-1,BETN1096-1),BETN1042-1);
(((ISUP252-14,((BETN1067-1,(((((NEONT074-1,NEONU199-1),(ISUP246-14,(ISUP243-14,((((((((ISUP257-14,ISUP244-14),ISUP248-14),ISUP228-14),ISUP253-14),ISUP231-14),(ISUP226-14,(((((ISUP240-14,IUP556-14),ISUP216-14),ISUP224-14),IUP512-14),(ISUP249-14,((ISUP227-14,(ISUP229-14,(NEONU197-1,(ISUP232-14,(ISUP254-14,(ISUP221-14,(ISUP230-14,(ISUP219-14,(ISUP241-14,(ISUP251-14,(ISUP250-14,(ISUP235-14,ISUP242-14)))))))))))),(((((((((((ISUP247-14,NEONU201-1),ISUP239-14),ISUP218-14),ISUP245-14),ISUP236-14),NEONT151-1),ISUP222-14),ISUP255-14),ISUP238-14),ISUP237-14),ISUP220-14)))))),(ISUP234-14,ISUP233-14)),ISUP215-14)))),ISUP256-14),IUP560-14),(((BETN658-18,((((NEONU2103-,((((BETN894-18,(BETN904-18,BETN884-18)),BETN896-18),BETN897-18),(BETN893-18,NEONU2104-))),(((IUP580-14,IUP583-14),(IUP581-14,(NEONT313-1,BETN1088-1))),((NEONT390-1,((NEONT398-1,NEONT368-1),(NEONT361-1,NEONT382-1))),NEONU1994-))),((NEONU1992-,NEONU1993-),(((NEONU457-1,NEONT152-1),BETN1076-1),((((NEONT134-1,(NEONU439-1,(((NEONU198-1,(NEONT104-1,(NEONT100-1,(NEONT099-1,(NEONT070-1,(NEONT122-1,((NEONT076-1,NEONU441-1),NEONU440-1))))))),IUP602-14),(IUP587-14,IUP590-14)))),NEONT078-1),NEONU438-1),NEONU437-1)))),(((((((((((((((NEONW068-1,(NEONU2068-,(NEONU2073-,NEONU2072-))),(((NEONW076-1,IUP158-14),NEONU2083-),NEONW072-1)),(NEONU2071-,(NEONU2067-,BETN136-18))),BETN031-18),NEONU2070-),BETN135-18),BETN045-18),(((NEONW094-1,NEONW074-1),NEONW092-1),(((((NEONW077-1,NEONW073-1),NEONW075-1),NEONU2079-),NEONW088-1),(NEONW103-1,NEONW071-1)))),((ISUP091-14,(ISUP082-14,ISUP085-14)),ISUP075-14)),((ISUP078-14,((ISUP081-14,(ISUP077-14,ISUP080-14)),(ISUP090-14,ISUP092-14))),BETN134-18)),ISUP108-14),ISUP076-14),(((BETN140-18,(ISUP083-14,BETN143-18)),BETN137-18),(BETN139-18,(ISUP089-14,(BETN141-18,(BETN142-18,(ISUP088-14,(ISUP086-14,(ISUP079-14,ISUP087-14))))))))),((ISUP199-14,(((((ISUP202-14,ISUP198-14),ISUP196-14),(ISUP201-14,ISUP195-14)),ISUP197-14),ISUP200-14)),ISUP203-14)),((((((IUP285-14,(BETN041-18,((IUP229-14,(NEONU1974-,(BETN043-18,(((IUP186-14,NEONT395-1),(IUP205-14,IUP181-14)),((((((IUP173-14,(IUP215-14,(IUP274-14,(IUP284-14,(NEONT387-1,(IUP203-14,(NEONU2078-,NEONU2076-))))))),IUP227-14),(((IUP171-14,((IUP212-14,IUP246-14),IUP182-14)),(IUP214-14,NEONW078-1)),(((IUP172-14,IUP177-14),IUP178-14),(IUP196-14,BETN145-18)))),IUP113-14),IUP167-14),(((IUP170-14,IUP198-14),IUP174-14),NEONU2080-)))))),BETN096-18))),((((((((BETN186-18,BETN187-18),NEONU270-1),ISUP207-14),(NEONU271-1,BETN644-18)),BETN144-18),BETN132-18),ISUP032-14),(((ISUP031-14,ISUP034-14),ISUP029-14),BETN133-18))),(((((BETN650-18,((BETN659-18,BETN656-18),(BETN649-18,BETN651-18))),BETN648-18),((NEONT085-1,((NEONT046-1,NEONT055-1),(NEONT048-1,NEONT125-1))),((ISUP442-14,((ISUP431-14,(((ISUP439-14,ISUP430-14),ISUP432-14),(((ISUP440-14,ISUP436-14),(ISUP435-14,(ISUP441-14,ISUP438-14))),ISUP434-14))),ISUP437-14)),(((IUP463-14,(IUP456-14,(((NEONT138-1,IUP457-14),IUP459-14),((NEONU407-1,(NEONT310-1,(IUP462-14,NEONT004-1))),(((((IUP464-14,NEONU406-1),NEONT011-1),NEONT028-1),NEONT005-1),NEONT018-1))))),NEONT311-1),NEONT139-1)))),(((((ISUP142-14,(BETN913-18,(BETN903-18,BETN942-18))),((NEONW031-1,(NEONW028-1,((NEONW024-1,((NEONW021-1,NEONW029-1),(((NEONW032-1,(((NEONW026-1,NEONW023-1),NEONT409-1),NEONT401-1)),NEONW022-1),(NEONW033-1,NEONW106-1)))),((NEONT425-1,NEONT343-1),NEONW027-1)))),NEONW034-1)),((((((ISUP452-14,ISUP471-14),((((ISUP472-14,ISUP473-14),ISUP474-14),(ISUP470-14,(ISUP469-14,BETN641-18))),ISUP468-14)),BETN571-18),((((BETN631-18,ISUP030-14),((((BETN577-18,BETN639-18),BETN635-18),BETN640-18),BETN632-18)),BETN580-18),BETN574-18)),BETN569-18),(NEONU212-1,((((((NEONU1999-,NEONU2000-),NEONU2002-),NEONU1997-),NEONU1998-),((NEONU210-1,((NEONU207-1,NEONU208-1),NEONU209-1)),NEONU211-1)),(NEONU206-1,NEONU205-1))))),(((NEONT111-1,(NEONT195-1,NEONT193-1)),NEONT194-1),((BETN634-18,(((NEONT346-1,(BETN064-18,(((((IUP289-14,BETN065-18),BETN109-18),(IUP824-14,(BETN110-18,((NEONT388-1,NEONT353-1),(NEONT373-1,NEONT360-1))))),(((BETN057-18,IUP298-14),BETN061-18),NEONT338-1)),IUP287-14))),NEONT380-1),BETN111-18)),(NEONT337-1,((NEONT352-1,((NEONT419-1,NEONT412-1),NEONT345-1)),NEONT417-1))))),(((((BETN762-18,((BETN735-18,((IUP1111-14,IUP1112-14),(NEONU1427-,NEONU1428-))),(NEONT322-1,(BETN906-18,(((BETN822-18,NEONU2095-),((BETN915-18,(BETN852-18,((NEONU2092-,NEONU2094-),BETN924-18))),BETN909-18)),(NEONU2093-,BETN907-18)))))),((NEONU427-1,((NEONU425-1,(IUP424-14,NEONU424-1)),NEONU426-1)),(NEONT355-1,(NEONT001-1,NEONU428-1)))),((NEONU447-1,IUP541-14),(IUP553-14,IUP555-14))),((((((((ISUP097-14,((ISUP099-14,ISUP098-14),((ISUP286-14,(IUP578-14,NEONU442-1)),((NEONU2109-,(((NEONT140-1,NEONU2107-),((NEONU444-1,NEONU443-1),NEONU2108-)),IUP574-14)),IUP573-14)))),((BETN756-18,(BETN750-18,(BETN812-18,NEONU1397-))),BETN801-18)),(((NEONU1341-,(BETN813-18,ISUP352-14)),((((NEONU324-1,(IUP496-14,IUP500-14)),(((IUP499-14,(IUP497-14,NEONT130-1)),((NEONT110-1,IUP502-14),NEONT083-1)),(NEONT188-1,IUP498-14))),(IUP503-14,IUP501-14)),NEONT187-1)),(((ISUP037-14,((NEONU1382-,NEONU1399-),((NEONU1424-,NEONU1422-),NEONU1392-))),((((((NEONU1423-,NEONU1403-),NEONU1400-),(NEONU1391-,(NEONU1402-,NEONU1406-))),((NEONU1425-,NEONU1405-),NEONU1401-)),NEONU1404-),(((((BETN771-18,NEONU1384-),(((((IUP795-14,IUP1069-14),IUP1072-14),(((IUP1090-14,IUP1096-14),(NEONU1383-,IUP1095-14)),((NEONU1421-,NEONU1385-),NEONU1367-))),IUP1079-14),IUP1092-14)),((((((IUP1078-14,NEONU1416-),NEONU1348-),NEONU1345-),NEONU1351-),NEONU1346-),(((NEONU1349-,NEONU1347-),NEONU1352-),NEONU1344-))),(NEONU1350-,(IUP796-14,(IUP1073-14,IUP797-14)))),NEONU1386-))),(BETN782-18,IUP1097-14)))),((IUP1119-14,(BETN697-18,(NEONU2106-,NEONU2105-))),((NEONU1364-,(((IUP794-14,(((BETN784-18,(BETN802-18,IUP792-14)),BETN755-18),(BETN776-18,BETN774-18))),BETN749-18),IUP793-14)),(((BETN062-18,BETN151-18),BETN106-18),(NEONU2091-,(BETN170-18,(IUP290-14,(BETN171-18,BETN107-18)))))))),(((((BETN727-18,BETN729-18),(BETN724-18,BETN728-18)),((((((NEONT119-1,NEONT189-1),NEONU399-1),NEONU398-1),NEONU400-1),IUP525-14),NEONU397-1)),(NEONT150-1,(((ISUP205-14,((IUP529-14,NEONT192-1),(NEONU245-1,IUP534-14))),((((IUP531-14,(NEONU250-1,NEONU456-1)),(NEONT026-1,(NEONU246-1,NEONU251-1))),(((NEONT014-1,(NEONU252-1,NEONU249-1)),NEONT019-1),(NEONU281-1,IUP533-14))),IUP532-14)),NEONT017-1))),((((((IUP404-14,(IUP395-14,IUP403-14)),(BETN1085-1,(BETN1089-1,BETN1111-1))),(((((NEONT077-1,((((BETN1104-1,BETN1115-1),NEONT062-1),NEONT101-1),(NEONU429-1,(NEONU431-1,NEONU430-1)))),((((((NEONT025-1,IUP432-14),(IUP427-14,IUP546-14)),IUP428-14),IUP431-14),(NEONT032-1,IUP433-14)),(IUP426-14,(NEONT009-1,NEONT013-1)))),((((IUP487-14,((NEONU402-1,NEONT120-1),(NEONU401-1,(NEONU404-1,(NEONU403-1,(NEONT072-1,(NEONT065-1,IUP490-14))))))),IUP485-14),(IUP488-14,NEONU405-1)),IUP665-14)),((((IUP510-14,((IUP434-14,(NEONU452-1,(IUP511-14,NEONU453-1))),NEONU454-1)),IUP513-14),((NEONU268-1,NEONU279-1),NEONU267-1)),((NEONU247-1,NEONU248-1),IUP297-14))),((((ISUP209-14,(NEONU260-1,NEONU318-1)),(NEONU263-1,NEONU285-1)),((((NEONU262-1,(NEONU264-1,NEONU284-1)),NEONU259-1),NEONU258-1),NEONU261-1)),(((IUP418-14,(NEONT137-1,NEONU432-1)),IUP417-14),(IUP413-14,((((((BETN1112-1,BETN1051-1),(BETN1087-1,((BETN1113-1,BETN1114-1),BETN1080-1))),BETN1077-1),IUP416-14),((IUP408-14,(NEONU434-1,NEONT091-1)),NEONU433-1)),(((NEONU436-1,IUP522-14),(((BETN1110-1,((BETN1065-1,BETN1122-1),BETN1082-1)),NEONU435-1),BETN1081-1)),BETN1052-1))))))),ISUP093-14),((BETN657-18,((BETN608-18,BETN606-18),BETN611-18)),(((((NEONU319-1,NEONU257-1),NEONU282-1),NEONU265-1),(NEONU320-1,NEONU321-1)),((((NEONT008-1,NEONU1990-),(NEONU1991-,NEONU1989-)),NEONT321-1),(BETN859-18,NEONT413-1))))),((IUP791-14,((NEONT190-1,(ISUP204-14,NEONT336-1)),(IUP524-14,((NEONT191-1,(NEONT010-1,NEONT031-1)),NEONT029-1)))),(ISUP213-14,(ISUP210-14,ISUP214-14)))))),((((((NEONT113-1,((IUP629-14,IUP615-14),((IUP632-14,BETN880-18),(IUP653-14,NEONT182-1)))),((((NEONT184-1,IUP635-14),((NEONT107-1,IUP621-14),(NEONU420-1,(IUP625-14,IUP630-14)))),NEONT185-1),(BETN730-18,IUP634-14))),((IUP644-14,(NEONT186-1,NEONT108-1)),ISUP367-14)),IUP633-14),(IUP631-14,IUP645-14)),(IUP619-14,(IUP618-14,IUP617-14)))),(((IUP544-14,((NEONT179-1,((IUP542-14,(IUP543-14,ISUP365-14)),NEONT180-1)),((((((NEONU1343-,NEONU1354-),NEONU1466-),NEONU1356-),NEONU2112-),(BETN798-18,((((BETN800-18,BETN791-18),BETN799-18),((BETN797-18,(NEONU1359-,(NEONU1353-,NEONU1360-))),(NEONU1355-,NEONU1468-))),NEONU1357-))),BETN794-18))),((IUP1043-14,(((((BETN796-18,((IUP1087-14,(NEONU1470-,NEONU1473-)),(NEONU1358-,(IUP1086-14,IUP1085-14)))),NEONU1467-),NEONU1472-),BETN811-18),(((IUP1089-14,NEONU1469-),NEONU1471-),NEONU1342-))),(BETN817-18,(NEONU1474-,NEONU1475-)))),(NEONT024-1,(NEONT181-1,NEONT006-1)))),(((((IUP455-14,NEONU421-1),(NEONU422-1,IUP523-14)),IUP443-14),IUP437-14),IUP451-14))),(((((((((BETN836-18,IUP781-14),BETN828-18),((IUP1060-14,(IUP1057-14,IUP1061-14)),IUP1058-14)),((BETN777-18,BETN789-18),((NEONU1363-,NEONU1362-),(BETN792-18,BETN793-18)))),((((NEONT098-1,((NEONU396-1,(NEONT105-1,IUP605-14)),ISUP363-14)),(((NEONT097-1,NEONT112-1),IUP606-14),((NEONU1413-,(NEONT103-1,(IUP613-14,((IUP607-14,((BETN773-18,NEONU393-1),NEONT115-1)),NEONU394-1)))),(NEONU395-1,(IUP611-14,BETN779-18))))),(NEONU445-1,((NEONU214-1,(((NEONU220-1,(NEONU219-1,NEONU222-1)),((NEONU217-1,NEONU221-1),(NEONU224-1,(NEONU218-1,NEONU223-1)))),NEONU216-1)),NEONU215-1))),((BETN733-18,(NEONU2123-,((NEONU2124-,NEONU2122-),((BETN742-18,NEONU2121-),(NEONU2120-,BETN781-18))))),(((BETN918-18,BETN920-18),(BETN921-18,BETN922-18)),(ISUP362-14,ISUP364-14))))),((ISUP100-14,ISUP102-14),(((((NEONU1333-,(NEONU1331-,NEONU1336-)),(NEONU1335-,(NEONU1338-,NEONU1337-))),(NEONU1332-,NEONU1334-)),(NEONU1436-,(NEONU1435-,NEONU1434-))),((((((BETN807-18,BETN816-18),(((BETN760-18,BETN808-18),(BETN814-18,BETN761-18)),BETN809-18)),((IUP1122-14,(IUP1124-14,((IUP807-14,IUP1118-14),IUP806-14))),(((ISUP350-14,(ISUP349-14,ISUP304-14)),((IUP484-14,IUP475-14),((((NEONT325-1,NEONT069-1),NEONT015-1),(IUP758-14,IUP751-14)),NEONU414-1))),((((NEONT068-1,IUP479-14),NEONT016-1),(NEONT067-1,((NEONU413-1,IUP753-14),(NEONT071-1,((((NEONU412-1,NEONT066-1),((IUP476-14,NEONU410-1),(NEONT324-1,IUP752-14))),((((NEONU411-1,NEONT323-1),NEONT176-1),((NEONT326-1,NEONT327-1),NEONT178-1)),(NEONT114-1,NEONT175-1))),ISUP351-14))))),(IUP754-14,(((ISUP071-14,IUP480-14),IUP478-14),(NEONT177-1,IUP759-14))))))),(BETN759-18,(BETN788-18,BETN775-18))),(((((((((ISUP058-14,(ISUP063-14,ISUP072-14)),(((((((ISUP333-14,((((ISUP297-14,ISUP303-14),((((ISUP327-14,(((ISUP325-14,(ISUP317-14,(ISUP337-14,(ISUP335-14,(ISUP339-14,ISUP324-14))))),(ISUP319-14,(ISUP320-14,ISUP330-14))),ISUP332-14)),ISUP314-14),ISUP293-14),(((ISUP288-14,ISUP301-14),ISUP296-14),ISUP306-14))),ISUP308-14),(ISUP316-14,ISUP348-14))),((ISUP331-14,ISUP305-14),(ISUP309-14,ISUP291-14))),ISUP311-14),ISUP061-14),((ISUP344-14,(ISUP294-14,((ISUP289-14,ISUP292-14),(ISUP290-14,(ISUP323-14,(ISUP347-14,ISUP334-14)))))),ISUP299-14)),ISUP064-14),((ISUP073-14,(ISUP312-14,(((ISUP295-14,ISUP318-14),((ISUP302-14,ISUP298-14),(((ISUP345-14,(ISUP341-14,(ISUP329-14,ISUP338-14))),ISUP326-14),ISUP322-14))),ISUP340-14))),(ISUP059-14,(ISUP328-14,ISUP068-14))))),((ISUP313-14,ISUP060-14),((ISUP065-14,(ISUP066-14,ISUP067-14)),ISUP057-14))),ISUP062-14),ISUP315-14),ISUP300-14),((ISUP310-14,(ISUP336-14,ISUP346-14)),ISUP343-14)),ISUP307-14),ISUP321-14)),(((((NEONU1437-,(IUP1106-14,((NEONU1445-,NEONU1444-),IUP1107-14))),((IUP813-14,NEONU1439-),((IUP1109-14,(IUP821-14,NEONU1440-)),IUP823-14))),((((IUP817-14,((NEONU1446-,NEONU1442-),IUP812-14)),(IUP819-14,(NEONU1441-,IUP822-14))),(IUP818-14,IUP820-14)),(IUP1110-14,IUP814-14))),((((IUP1140-14,(IUP777-14,IUP1133-14)),IUP1146-14),((((IUP1141-14,IUP778-14),(NEONU1455-,(((((((((IUP1135-14,(NEONU1452-,IUP1081-14)),IUP1138-14),IUP1136-14),(IUP780-14,IUP1145-14)),IUP779-14),IUP1149-14),((IUP776-14,(((NEONU1449-,IUP1142-14),(IUP1134-14,(IUP1130-14,(IUP1148-14,IUP1143-14)))),IUP1131-14)),(NEONU1417-,(NEONU1454-,NEONU1447-)))),(IUP1147-14,NEONU1453-)),NEONU1448-))),(IUP1132-14,IUP1137-14)),(NEONU1450-,(IUP1144-14,NEONU1451-)))),((((IUP815-14,NEONU1411-),IUP816-14),(IUP811-14,NEONU1410-)),(NEONU1443-,NEONU1438-)))),(((((IUP805-14,IUP782-14),(NEONU1432-,(NEONU1429-,IUP1083-14))),(NEONU1430-,(IUP809-14,(NEONU1431-,NEONU1433-)))),IUP1121-14),(IUP810-14,IUP808-14))))))),((BETN819-18,(BETN833-18,BETN879-18)),(NEONU213-1,(BETN1063-1,BETN1068-1)))),ISUP025-14),(((((((((((BETN594-18,BETN583-18),((IUP002-14,BETN074-18),((((BETN071-18,IUP004-14),(BETN072-18,BETN156-18)),((BETN155-18,IUP003-14),BETN070-18)),IUP001-14))),((((BETN770-18,BETN665-18),BETN769-18),((NEONT084-1,(NEONT332-1,((NEONT331-1,NEONT330-1),(NEONT329-1,((NEONT039-1,(NEONU232-1,NEONT040-1)),((NEONT087-1,((((((NEONU231-1,(NEONU228-1,NEONU233-1)),NEONU227-1),(NEONU226-1,(NEONU230-1,NEONU229-1))),NEONU225-1),NEONU234-1),(((BETN1054-1,BETN1055-1),((BETN1061-1,((BETN1060-1,BETN1056-1),BETN1047-1)),BETN1073-1)),BETN1048-1))),NEONT037-1)))))),(((((ISUP423-14,ISUP418-14),ISUP422-14),(ISUP421-14,ISUP419-14)),ISUP420-14),(BETN581-18,BETN595-18)))),(((((ISUP384-14,((((((ISUP370-14,(ISUP371-14,ISUP375-14)),((((ISUP380-14,ISUP387-14),ISUP400-14),ISUP374-14),((((((ISUP392-14,ISUP398-14),ISUP407-14),((ISUP381-14,((((ISUP378-14,(ISUP385-14,(ISUP394-14,ISUP397-14))),(ISUP409-14,ISUP413-14)),(ISUP386-14,((ISUP401-14,ISUP412-14),(ISUP396-14,ISUP404-14)))),ISUP377-14)),ISUP372-14)),(ISUP390-14,ISUP376-14)),ISUP369-14),((ISUP405-14,ISUP373-14),BETN567-18)))),(ISUP393-14,ISUP403-14)),(ISUP395-14,(ISUP389-14,(ISUP383-14,ISUP406-14)))),(ISUP391-14,(ISUP399-14,((ISUP416-14,ISUP417-14),ISUP388-14)))),ISUP382-14)),ISUP368-14),(ISUP408-14,((ISUP411-14,ISUP415-14),ISUP410-14))),(ISUP379-14,ISUP414-14)),(BETN582-18,BETN605-18)))),(ISUP074-14,(((IUP166-14,(IUP165-14,(((BETN069-18,(IUP162-14,BETN068-18)),BETN154-18),IUP163-14))),IUP164-14),(BETN153-18,BETN067-18)))),(((NEONT402-1,(((NEONW005-1,(NEONW083-1,(NEONW002-1,NEONW010-1))),(NEONW007-1,(NEONW004-1,(NEONW001-1,(NEONW003-1,(NEONW009-1,(NEONW008-1,NEONW080-1))))))),NEONT394-1)),NEONT386-1),(NEONW079-1,NEONW006-1))),((((BETN702-18,ISUP143-14),(BETN692-18,BETN698-18)),BETN705-18),(BETN847-18,BETN723-18))),(((((IUP180-14,IUP350-14),(((IUP343-14,((IUP082-14,((((IUP315-14,(IUP117-14,(IUP116-14,(IUP129-14,IUP306-14)))),(IUP110-14,IUP101-14)),(IUP345-14,NEONW017-1)),(IUP376-14,(((IUP336-14,(NEONW101-1,(IUP136-14,IUP089-14))),IUP111-14),((IUP124-14,((IUP321-14,((IUP179-14,((NEONW035-1,(((((((IUP365-14,IUP312-14),(IUP109-14,IUP339-14)),((IUP342-14,(((((IUP378-14,IUP375-14),IUP123-14),(IUP119-14,IUP353-14)),IUP133-14),IUP356-14)),(((NEONW036-1,IUP352-14),NEONT359-1),(IUP320-14,IUP349-14)))),(((IUP075-14,IUP107-14),((IUP301-14,(IUP346-14,NEONW089-1)),IUP102-14)),IUP099-14)),BETN046-18),(((IUP135-14,(IUP326-14,IUP316-14)),IUP127-14),NEONW086-1)),IUP084-14)),BETN060-18)),IUP344-14)),IUP310-14)),(((IUP079-14,(IUP085-14,IUP131-14)),(((IUP096-14,((((IUP369-14,IUP097-14),IUP362-14),IUP374-14),((IUP088-14,(IUP070-14,(IUP078-14,((IUP115-14,(IUP080-14,(IUP118-14,IUP071-14))),IUP322-14)))),IUP379-14))),IUP090-14),((((((IUP093-14,IUP094-14),(NEONW014-1,(IUP122-14,(IUP337-14,((IUP132-14,(((((((NEONW100-1,IUP373-14),IUP128-14),(IUP314-14,((((IUP357-14,((((IUP359-14,IUP361-14),NEONW018-1),IUP138-14),IUP341-14)),IUP112-14),IUP130-14),(IUP108-14,(IUP304-14,IUP091-14))))),((IUP348-14,IUP134-14),NEONW016-1)),(NEONW098-1,IUP366-14)),(IUP380-14,(IUP100-14,(NEONW019-1,(IUP309-14,NEONW011-1))))),(IUP302-14,((IUP307-14,IUP340-14),IUP347-14)))),((((((IUP355-14,IUP329-14),NEONW096-1),IUP106-14),NEONW105-1),IUP354-14),IUP324-14)))))),(IUP331-14,(NEONW097-1,(IUP317-14,((((IUP313-14,IUP126-14),IUP311-14),IUP125-14),(NEONW095-1,IUP338-14)))))),((IUP092-14,IUP139-14),IUP367-14)),(IUP083-14,((((NEONW085-1,IUP140-14),(IUP141-14,IUP098-14)),((NEONW013-1,IUP103-14),BETN063-18)),NEONW090-1))),(IUP368-14,IUP358-14)))),IUP120-14)))))),IUP333-14)),(IUP327-14,IUP328-14)),((((((IUP095-14,IUP073-14),((IUP076-14,NEONW084-1),(((((BETN059-18,(IUP081-14,IUP360-14)),IUP370-14),IUP074-14),NEONW091-1),NEONW087-1))),(((((IUP104-14,(((IUP137-14,(IUP363-14,(IUP335-14,(IUP330-14,(IUP121-14,NEONW020-1))))),(((((((((NEONW015-1,IUP377-14),IUP351-14),IUP332-14),IUP292-14),IUP372-14),IUP319-14),IUP308-14),NEONW099-1),IUP318-14)),((NEONW012-1,IUP334-14),IUP143-14))),IUP077-14),(IUP105-14,IUP114-14)),(IUP087-14,IUP371-14)),(IUP305-14,IUP086-14))),IUP069-14),IUP303-14),(IUP072-14,IUP364-14)))),IUP323-14),(((NEONT126-1,NEONU191-1),((((((NEONT049-1,((NEONU272-1,NEONT050-1),(NEONU278-1,NEONU283-1))),BETN172-18),NEONU280-1),((BETN173-18,(BETN176-18,BETN177-18)),BETN174-18)),(((((ISUP036-14,((((ISUP039-14,ISUP035-14),ISUP043-14),ISUP033-14),ISUP045-14)),(BETN652-18,BETN655-18)),BETN645-18),BETN642-18),ISUP040-14)),ISUP042-14)),((NEONT400-1,(NEONU1995-,NEONU1996-)),((BETN719-18,((((((ISUP186-14,(ISUP177-14,(((ISUP179-14,ISUP180-14),ISUP185-14),ISUP184-14))),ISUP168-14),((ISUP183-14,ISUP181-14),ISUP159-14)),BETN714-18),ISUP176-14),BETN725-18)),(((ISUP170-14,(ISUP164-14,(((((ISUP158-14,ISUP156-14),(ISUP157-14,ISUP166-14)),ISUP162-14),ISUP150-14),(((ISUP167-14,(((ISUP154-14,ISUP172-14),ISUP153-14),ISUP149-14)),(ISUP160-14,ISUP145-14)),(ISUP165-14,(ISUP175-14,ISUP173-14)))))),ISUP161-14),(ISUP182-14,BETN726-18)))))),((NEONU269-1,((BETN925-18,BETN899-18),((BETN912-18,(BETN687-18,BETN878-18)),(BETN916-18,BETN905-18)))),((((((((((NEONT385-1,IUP1082-14),(NEONT416-1,NEONT350-1)),BETN926-18),(BETN706-18,(((BETN744-18,NEONT378-1),(NEONT371-1,NEONT364-1)),NEONT393-1))),BETN661-18),(BETN685-18,NEONT342-1)),(NEONT424-1,BETN075-18)),NEONT357-1),BETN179-18),(BETN911-18,((BETN721-18,(BETN891-18,(BETN688-18,BETN877-18))),((BETN876-18,BETN902-18),(BETN892-18,BETN700-18)))))))),((((((IUP190-14,(((BETN160-18,IUP283-14),BETN083-18),(IUP281-14,BETN082-18))),(IUP282-14,BETN081-18)),BETN159-18),(((BETN763-18,(NEONU1412-,NEONU2096-)),((((ISUP121-14,((ISUP131-14,ISUP128-14),(ISUP125-14,ISUP130-14))),(((BETN746-18,(BETN758-18,BETN745-18)),((NEONU1340-,NEONU1339-),(BETN743-18,BETN757-18))),(((BETN855-18,BETN842-18),((BETN841-18,BETN848-18),BETN849-18)),((((ISUP133-14,ISUP134-14),ISUP122-14),((ISUP127-14,ISUP124-14),(ISUP126-14,ISUP123-14))),ISUP129-14)))),((((BETN704-18,((BETN720-18,(BETN872-18,(ISUP188-14,BETN943-18))),((BETN716-18,((BETN839-18,((ISUP028-14,BETN680-18),BETN681-18)),((((BETN717-18,BETN682-18),BETN815-18),((BETN683-18,BETN676-18),BETN677-18)),(BETN810-18,BETN941-18)))),BETN862-18))),(BETN933-18,BETN940-18)),BETN709-18),(BETN945-18,BETN710-18))),(((BETN765-18,BETN764-18),(BETN787-18,BETN739-18)),BETN747-18))),(((BETN767-18,BETN803-18),BETN751-18),(BETN766-18,BETN804-18)))),NEONU450-1),((((BETN168-18,BETN167-18),(NEONU2077-,((BETN165-18,(BETN166-18,BETN164-18)),BETN094-18))),(((NEONU1377-,(NEONU1379-,NEONU1380-)),NEONU1378-),(NEONU1381-,NEONU1420-))),((BETN882-18,((NEONU1369-,NEONU1366-),((NEONU1476-,((((NEONU1376-,NEONU1373-),(BETN785-18,NEONU1370-)),(NEONU1418-,NEONU1371-)),NEONU1368-)),(((NEONU1419-,NEONU1372-),NEONU1374-),NEONU1375-)))),((ISUP094-14,ISUP096-14),ISUP095-14))))),((IUP549-14,(IUP550-14,NEONU1398-)),(IUP547-14,(IUP548-14,ISUP004-14)))),(BETN707-18,BETN699-18)),(((((NEONU1365-,(BETN939-18,BETN937-18)),(((((((BETN830-18,(ISUP027-14,ISUP026-14)),BETN845-18),(((NEONU2131-,NEONU2126-),ISUP136-14),((((ISUP140-14,(NEONU2128-,NEONU2125-)),((ISUP141-14,BETN844-18),ISUP135-14)),(BETN696-18,NEONU2127-)),BETN935-18))),(NEONU2129-,(ISUP137-14,ISUP139-14))),(NEONU1394-,NEONU1393-)),(BETN885-18,BETN886-18)),(((BETN001-18,IUP300-14),((BETN003-18,BETN002-18),BETN066-18)),BETN004-18))),((NEONU1414-,NEONU1415-),(((BETN890-18,(NEONU2130-,BETN936-18)),((NEONU1395-,NEONU1388-),(((((IUP1098-14,IUP1077-14),(IUP1066-14,((IUP1080-14,IUP1102-14),((IUP1071-14,IUP1101-14),(NEONU1390-,NEONU1426-))))),(IUP786-14,(IUP784-14,IUP1100-14))),NEONU1389-),(IUP783-14,IUP785-14)))),(((NEONU419-1,NEONT095-1),(IUP465-14,(ISUP101-14,BETN1086-1))),(((ISUP038-14,(NEONT003-1,NEONT172-1)),((((NEONT079-1,IUP664-14),IUP661-14),IUP663-14),IUP662-14)),((IUP799-14,NEONT174-1),(NEONU1387-,NEONU1396-))))))),(ISUP355-14,(((((NEONU386-1,NEONU392-1),(NEONU323-1,ISUP354-14)),NEONU322-1),NEONU391-1),((NEONU389-1,(ISUP353-14,NEONU390-1)),NEONU388-1)))),((ISUP273-14,((ISUP258-14,NEONU418-1),(((NEONT143-1,(ISUP276-14,((((ISUP223-14,ISUP264-14),(ISUP260-14,(ISUP265-14,((ISUP263-14,(NEONT144-1,(NEONT142-1,ISUP279-14))),ISUP275-14)))),(ISUP271-14,(ISUP266-14,ISUP272-14))),ISUP278-14))),(ISUP270-14,(((((((((BETN118-18,BETN051-18),((NEONT370-1,IUP325-14),(BETN113-18,NEONU2074-))),IUP294-14),(((NEONT042-1,(NEONU192-1,NEONT197-1)),NEONT038-1),((NEONT043-1,NEONT044-1),NEONT198-1))),((NEONT363-1,IUP293-14),IUP142-14)),NEONT199-1),((NEONT200-1,(NEONT090-1,NEONT146-1)),((NEONU416-1,((NEONT147-1,NEONT145-1),NEONU415-1)),NEONT131-1))),(((((((NEONU193-1,BETN572-18),(BETN653-18,ISUP044-14)),BETN619-18),(NEONT127-1,((NEONT059-1,(((NEONT041-1,NEONT058-1),NEONT124-1),NEONT082-1)),NEONT196-1))),(BETN587-18,(BETN596-18,BETN626-18))),((ISUP283-14,(NEONT384-1,BETN076-18)),((IUP288-14,NEONT377-1),(((NEONT392-1,BETN052-18),IUP286-14),BETN122-18)))),IUP295-14)),(ISUP259-14,(((NEONU417-1,(NEONT149-1,ISUP268-14)),ISUP277-14),NEONT123-1))))),((((ISUP017-14,(ISUP282-14,(ISUP280-14,ISUP261-14))),((BETN1041-1,((((BETN1134-1,(BETN1072-1,BETN1117-1)),BETN1066-1),(((BETN1118-1,BETN1071-1),BETN1125-1),BETN1130-1)),((BETN1108-1,BETN1050-1),(((BETN1059-1,BETN1127-1),(((BETN1057-1,BETN1109-1),(BETN1129-1,(BETN1120-1,BETN1079-1))),BETN1070-1)),BETN1075-1)))),BETN1074-1)),((ISUP269-14,NEONT148-1),ISUP281-14)),NEONT154-1)))),(((ISUP016-14,((((((ISUP019-14,((((ISUP018-14,ISUP011-14),(((ISUP007-14,ISUP015-14),ISUP008-14),ISUP010-14)),((((ISUP014-14,ISUP005-14),ISUP021-14),ISUP020-14),ISUP009-14)),(ISUP006-14,ISUP023-14))),ISUP003-14),ISUP002-14),ISUP001-14),((((NEONT374-1,NEONT397-1),((NEONT381-1,NEONT389-1),(NEONU194-1,NEONU195-1))),NEONU196-1),ISUP013-14)),(NEONT367-1,(BETN169-18,(ISUP012-14,(ISUP024-14,ISUP022-14)))))),((((((NEONT312-1,NEONT027-1),(NEONT092-1,NEONU1984-)),(NEONT094-1,(NEONU254-1,NEONU255-1))),NEONU256-1),(NEONT093-1,NEONU253-1)),((((BETN672-18,IUP299-14),NEONU451-1),((BETN181-18,(IUP291-14,IUP296-14)),(BETN157-18,BETN158-18))),(((((IUP024-14,BETN098-18),((((BETN099-18,BETN005-18),(((BETN049-18,(((IUP013-14,(IUP022-14,(IUP019-14,IUP018-14))),IUP008-14),(IUP017-14,IUP009-14))),(BETN149-18,((NEONT399-1,BETN100-18),((NEONT391-1,((((NEONT407-1,(IUP025-14,BETN101-18)),BETN007-18),(IUP006-14,(IUP007-14,IUP011-14))),(((IUP016-14,IUP020-14),IUP012-14),IUP010-14))),NEONT383-1)))),BETN008-18)),BETN009-18),BETN006-18)),(IUP015-14,IUP021-14)),((((IUP038-14,(BETN150-18,(IUP057-14,(IUP063-14,(((BETN015-18,BETN103-18),IUP049-14),((IUP046-14,(IUP052-14,NEONT369-1)),(IUP067-14,IUP064-14))))))),(((IUP060-14,((IUP058-14,IUP051-14),IUP039-14)),IUP040-14),(((((BETN013-18,((NEONU2082-,BETN102-18),IUP023-14)),(((IUP032-14,BETN017-18),((IUP055-14,IUP050-14),(((((IUP036-14,(IUP035-14,IUP045-14)),(IUP043-14,IUP042-14)),(IUP061-14,(IUP053-14,((IUP029-14,IUP047-14),((IUP065-14,(IUP056-14,IUP068-14)),(IUP041-14,(IUP044-14,IUP059-14))))))),IUP027-14),(IUP005-14,((((NEONT376-1,IUP062-14),IUP033-14),IUP031-14),IUP054-14))))),(IUP034-14,IUP030-14))),IUP014-14),(IUP026-14,IUP066-14)),IUP037-14))),IUP048-14),IUP028-14)),(BETN663-18,BETN190-18))))),((BETN629-18,(((ISUP284-14,((BETN712-18,(((ISUP105-14,NEONU2099-),BETN695-18),BETN693-18)),((((ISUP148-14,((BETN900-18,(((ISUP189-14,ISUP192-14),ISUP147-14),(ISUP191-14,ISUP194-14))),ISUP193-14)),(((BETN722-18,BETN938-18),BETN678-18),ISUP152-14)),ISUP178-14),ISUP155-14))),(((((BETN825-18,BETN908-18),((BETN832-18,BETN737-18),BETN831-18)),(((BETN934-18,BETN898-18),BETN708-18),(BETN829-18,BETN871-18))),BETN826-18),((((IUP1028-14,(NEONU1459-,NEONU1465-)),IUP1027-14),(((((IUP1036-14,IUP789-14),IUP1030-14),((((((IUP788-14,NEONU1457-),(IUP1039-14,NEONU1463-)),(IUP790-14,(NEONU1460-,NEONU1456-))),NEONU1458-),(IUP1038-14,(NEONU1461-,NEONU1464-))),(IUP1029-14,IUP1037-14))),IUP1035-14),(IUP1026-14,(NEONU1462-,IUP787-14)))),(BETN860-18,(((BETN869-18,BETN718-18),(((BETN851-18,BETN857-18),BETN944-18),(BETN875-18,(BETN703-18,BETN870-18)))),BETN874-18))))),((((NEONU202-1,NEONU203-1),BETN654-18),(((((((IUP829-14,NEONU2075-),IUP830-14),BETN087-18),BETN089-18),BETN086-18),((ISUP104-14,BETN161-18),BETN163-18)),NEONT408-1)),(NEONU204-1,NEONT173-1)))),((((((HQ582180.1,(GU013631.1,KM533240.1)),KM531702.1),KJ592531.1),(NEONT348-1,BETN053-18)),ISUP103-14),ISUP455-14)))))))))),(((((BETN036-18,(((((NEONW064-1,NEONW104-1),(BETN035-18,((((((((NEONW061-1,IUP153-14),NEONW063-1),NEONW066-1),NEONW060-1),IUP156-14),BETN033-18),(BETN189-18,BETN097-18)),((((IUP148-14,NEONW070-1),IUP155-14),NEONW069-1),(((NEONW057-1,IUP144-14),((IUP147-14,(NEONW050-1,(NEONW067-1,(NEONW062-1,(IUP154-14,(IUP150-14,(NEONT410-1,BETN032-18))))))),(((IUP157-14,(((((BETN188-18,NEONU2069-),IUP159-14),IUP151-14),NEONW059-1),IUP145-14)),(NEONW102-1,NEONT418-1)),NEONW056-1))),NEONW058-1))))),BETN030-18),(NEONW065-1,BETN028-18)),IUP152-14)),(IUP160-14,BETN034-18)),(NEONW082-1,IUP146-14)),NEONW055-1),(NEONW030-1,NEONU446-1)))),((((ISUP454-14,((((((ISUP429-14,ISUP444-14),ISUP427-14),(ISUP451-14,(ISUP447-14,ISUP428-14))),ISUP457-14),ISUP426-14),ISUP424-14)),(ISUP460-14,(((((ISUP445-14,ISUP450-14),((((BETN618-18,BETN613-18),ISUP425-14),((ISUP446-14,ISUP448-14),BETN603-18)),(ISUP461-14,ISUP462-14))),(ISUP453-14,ISUP433-14)),((ISUP458-14,((((BETN599-18,BETN616-18),(BETN604-18,BETN615-18)),(BETN614-18,BETN598-18)),(BETN601-18,BETN591-18))),ISUP459-14)),ISUP449-14))),((ISUP456-14,((((NEONT128-1,(((NEONT045-1,NEONT129-1),(NEONT306-1,NEONT086-1)),(NEONT308-1,NEONT307-1))),NEONT309-1),(NEONT036-1,(NEONT047-1,NEONT052-1))),(BETN566-18,(((ISUP053-14,BETN593-18),((((BETN638-18,BETN617-18),((BETN660-18,(BETN588-18,(BETN620-18,(BETN625-18,BETN592-18)))),BETN600-18)),BETN602-18),((BETN585-18,(BETN584-18,(ISUP051-14,ISUP052-14))),BETN624-18))),BETN630-18)))),(((ISUP464-14,(((ISUP467-14,ISUP463-14),ISUP465-14),BETN621-18)),(((((BETN609-18,BETN597-18),BETN579-18),((ISUP049-14,ISUP046-14),((BETN612-18,ISUP050-14),BETN623-18))),(BETN636-18,((BETN568-18,BETN647-18),BETN646-18))),ISUP466-14)),(((BETN589-18,ISUP054-14),(BETN570-18,((BETN610-18,(((ISUP056-14,(BETN578-18,BETN622-18)),(BETN576-18,BETN627-18)),(BETN573-18,BETN575-18))),((ISUP048-14,ISUP047-14),ISUP055-14)))),BETN607-18)))),((((((BETN040-18,BETN026-18),(IUP216-14,IUP188-14)),BETN095-18),BETN039-18),(BETN027-18,BETN093-18)),BETN029-18))),(((((((BETN824-18,BETN818-18),((BETN910-18,BETN820-18),(BETN823-18,(BETN889-18,((BETN888-18,BETN901-18),(BETN887-18,BETN895-18)))))),(ISUP106-14,((NEONU2114-,(NEONU2115-,NEONU2117-)),BETN664-18))),NEONU2001-),(((NEONU238-1,((((NEONU244-1,(NEONU241-1,(NEONU240-1,NEONU242-1))),NEONU236-1),(NEONU237-1,NEONU239-1)),NEONU235-1)),NEONU243-1),(NEONT061-1,(((((NEONT303-1,NEONT089-1),NEONT056-1),((NEONT054-1,NEONT053-1),(NEONT051-1,(NEONT304-1,NEONT057-1)))),(NEONT305-1,NEONT088-1)),(NEONU275-1,(NEONU273-1,(NEONU274-1,(NEONU276-1,NEONU277-1)))))))),((((IUP168-14,IUP207-14),((((((((IUP232-14,IUP278-14),(IUP240-14,(NEONW047-1,(IUP258-14,IUP255-14)))),IUP224-14),(IUP206-14,IUP234-14)),IUP223-14),IUP238-14),IUP265-14),(((IUP225-14,NEONW049-1),(((((((BETN021-18,(IUP204-14,NEONW043-1)),IUP252-14),NEONW045-1),(((((((IUP226-14,IUP277-14),(((IUP268-14,(IUP235-14,(IUP280-14,(((((IUP195-14,IUP185-14),BETN022-18),((IUP176-14,(IUP197-14,(IUP259-14,IUP243-14))),IUP175-14)),NEONW054-1),(IUP211-14,(IUP262-14,IUP273-14)))))),NEONW046-1),NEONW037-1)),IUP241-14),(((((IUP209-14,(((IUP222-14,IUP218-14),IUP221-14),IUP260-14)),(IUP213-14,(IUP237-14,((NEONW039-1,(NEONW040-1,IUP233-14)),NEONW041-1)))),IUP184-14),IUP254-14),IUP264-14)),IUP245-14),((IUP257-14,(IUP261-14,(IUP279-14,(IUP270-14,(IUP189-14,(IUP217-14,NEONW044-1)))))),(((((((BETN020-18,((IUP210-14,(IUP202-14,(IUP230-14,(IUP169-14,(IUP199-14,(NEONW052-1,NEONW051-1)))))),NEONW048-1)),IUP219-14),IUP231-14),IUP236-14),IUP267-14),IUP271-14),IUP208-14))),((IUP253-14,(((((IUP187-14,IUP269-14),(IUP193-14,IUP242-14)),IUP228-14),NEONW093-1),IUP251-14)),((IUP200-14,(IUP275-14,(IUP248-14,(((IUP194-14,(NEONW042-1,IUP263-14)),IUP272-14),BETN025-18)))),IUP192-14)))),IUP250-14),NEONW038-1),(NEONW053-1,IUP266-14))),BETN147-18))),IUP276-14),(((((BETN127-18,BETN091-18),((IUP161-14,IUP149-14),((((((((((BETN146-18,BETN126-18),BETN128-18),BETN037-18),IUP256-14),(BETN131-18,IUP220-14)),IUP244-14),IUP247-14),IUP249-14),BETN090-18),BETN023-18))),IUP191-14),(IUP239-14,BETN130-18)),BETN129-18))),(((((BETN125-18,((NEONT339-1,(((NEONT347-1,NEONT421-1),NEONT354-1),(BETN085-18,BETN084-18))),BETN010-18)),(ISUP475-14,ISUP443-14)),(((((((IUP467-14,NEONT033-1),((IUP545-14,(NEONT299-1,((NEONT030-1,NEONT012-1),IUP468-14))),(IUP472-14,NEONT035-1))),ISUP287-14),NEONT023-1),NEONT300-1),(NEONT298-1,NEONT302-1)),((NEONT365-1,(NEONU2100-,((((((((NEONT117-1,(NEONU1978-,(NEONU1975-,NEONU1980-))),NEONT351-1),((NEONU1976-,NEONU1988-),(NEONU1973-,NEONU1986-))),NEONT358-1),(NEONT344-1,NEONU1977-)),(NEONU2081-,(NEONU1985-,(NEONU2102-,(NEONT297-1,(NEONU2084-,(NEONU1987-,NEONU1983-))))))),(((NEONU1982-,NEONU2098-),((NEONU1979-,NEONT116-1),(BETN092-18,(NEONT372-1,NEONT379-1)))),NEONU1981-)),NEONU2097-))),NEONU2101-))),(BETN754-18,((NEONU2116-,(NEONU2113-,BETN753-18)),((BETN738-18,BETN741-18),(BETN679-18,BETN731-18))))),((NEONT155-1,(NEONU200-1,IUP584-14)),(((((((ISUP117-14,ISUP110-14),(ISUP116-14,ISUP115-14)),BETN748-18),(ISUP114-14,ISUP113-14)),(((BETN669-18,NEONU2111-),(BETN671-18,BETN734-18)),(((NEONU2118-,NEONU2119-),(BETN690-18,(BETN711-18,BETN701-18))),(BETN686-18,((BETN740-18,NEONU2110-),BETN732-18))))),((NEONU2088-,NEONU2090-),(BETN850-18,((IUP659-14,(IUP655-14,(NEONT022-1,(NEONT034-1,(NEONT021-1,((IUP657-14,IUP656-14),NEONT007-1)))))),NEONT020-1)))),(((NEONT296-1,(NEONU449-1,(NEONU455-1,(((((NEONU382-1,NEONU383-1),NEONT141-1),NEONT295-1),NEONT133-1),(NEONT121-1,NEONU381-1))))),(ISUP366-14,(NEONT118-1,(NEONU385-1,NEONU384-1)))),((BETN856-18,((BETN867-18,((BETN838-18,BETN853-18),BETN864-18)),BETN863-18)),((((IUP1055-14,IUP1049-14),IUP1046-14),(((IUP801-14,((IUP1054-14,((IUP1051-14,(((NEONU1409-,IUP1052-14),IUP802-14),(NEONU1408-,IUP1048-14))),IUP1056-14)),NEONU1407-)),IUP1047-14),(IUP1053-14,(IUP804-14,((IUP803-14,IUP798-14),IUP800-14))))),(NEONU2087-,((NEONU2086-,NEONU2089-),NEONU2085-)))))))))),BETN883-18)))),((BETN185-18,BETN123-18),BETN124-18)),(NEONU408-1,((NEONT080-1,NEONU448-1),NEONU409-1))))),BETN1078-1)),BETN1097-1),(((BETN1091-1,(BETN1062-1,BETN1044-1)),(BETN1093-1,BETN1096-1)),(((((BETN1043-1,(BETN1094-1,(BETN1090-1,(BETN1131-1,BETN1098-1)))),((((BETN1100-1,BETN1064-1),(BETN1105-1,BETN1132-1)),(BETN1102-1,BETN1128-1)),BETN1045-1)),(BETN1133-1,BETN1053-1)),BETN1092-1),BETN1095-1)),BETN1042-1);
((((BETN1097-1,ISUP252-14),((BETN1067-1,((((((ISUP215-14,ISUP243-14),ISUP216-14),((((((((ISUP257-14,ISUP244-14),ISUP248-14),ISUP228-14),ISUP253-14),ISUP231-14),(ISUP226-14,((((ISUP240-14,IUP556-14),ISUP224-14),IUP512-14),(ISUP249-14,((ISUP227-14,(ISUP229-14,(NEONU197-1,(ISUP232-14,(ISUP254-14,(ISUP221-14,(ISUP230-14,(ISUP219-14,(ISUP241-14,(ISUP251-14,(ISUP250-14,(ISUP235-14,ISUP242-14)))))))))))),(((((((((((ISUP247-14,NEONU201-1),ISUP239-14),ISUP218-14),ISUP245-14),ISUP236-14),NEONT151-1),ISUP222-14),ISUP255-14),ISUP238-14),ISUP237-14),ISUP220-14)))))),(ISUP234-14,ISUP233-14)),((NEONT074-1,NEONU199-1),ISUP246-14))),ISUP256-14),IUP560-14),((BETN658-18,((((NEONU2103-,(BETN897-18,((BETN893-18,NEONU2104-),((BETN894-18,(BETN904-18,BETN884-18)),BETN896-18)))),((((IUP580-14,IUP583-14),(IUP581-14,(NEONT313-1,BETN1088-1))),(((NEONU1992-,NEONU1993-),((NEONT361-1,NEONT390-1),(NEONT398-1,(NEONT382-1,NEONT368-1)))),NEONU1994-)),(((NEONU457-1,NEONT152-1),BETN1076-1),((NEONU438-1,((NEONT078-1,NEONU439-1),((NEONT134-1,((NEONU198-1,(NEONT104-1,(NEONT100-1,(NEONT099-1,(NEONT070-1,(NEONT122-1,((NEONT076-1,NEONU441-1),NEONU440-1))))))),IUP602-14)),(IUP587-14,IUP590-14)))),NEONU437-1)))),(((((BETN707-18,BETN699-18),((BETN029-18,((((BETN040-18,BETN026-18),(IUP216-14,IUP188-14)),BETN095-18),BETN093-18)),(BETN027-18,BETN039-18))),((BETN041-18,(((((((IUP181-14,(IUP170-14,IUP198-14)),(((IUP174-14,NEONU2080-),BETN145-18),((((IUP203-14,(NEONU2078-,NEONU2076-)),((((((IUP227-14,((((IUP171-14,((IUP212-14,IUP246-14),IUP182-14)),(IUP214-14,NEONW078-1)),(((IUP172-14,IUP177-14),IUP178-14),IUP196-14)),IUP113-14)),IUP173-14),IUP215-14),IUP274-14),IUP284-14),NEONT387-1)),IUP167-14),((IUP186-14,NEONT395-1),IUP205-14)))),BETN043-18),IUP285-14),BETN096-18),NEONU1974-),IUP229-14)),((((ISUP034-14,ISUP029-14),BETN133-18),ISUP031-14),(ISUP032-14,((((BETN132-18,BETN144-18),((BETN186-18,BETN187-18),NEONU270-1)),ISUP207-14),(NEONU271-1,BETN644-18)))))),(((((BETN649-18,(BETN648-18,BETN650-18)),(BETN659-18,BETN656-18)),BETN651-18),((NEONT085-1,(NEONT125-1,((NEONT048-1,NEONT055-1),NEONT046-1))),(((((ISUP431-14,((ISUP432-14,(((ISUP440-14,ISUP436-14),(ISUP435-14,(ISUP441-14,ISUP438-14))),ISUP434-14)),ISUP439-14)),ISUP430-14),ISUP437-14),ISUP442-14),((((IUP456-14,(IUP459-14,((NEONU407-1,(NEONT310-1,(IUP462-14,NEONT004-1))),((((((IUP464-14,NEONU406-1),NEONT011-1),NEONT028-1),NEONT005-1),NEONT018-1),(NEONT138-1,IUP457-14))))),IUP463-14),NEONT311-1),NEONT139-1)))),((((BETN036-18,((IUP152-14,(BETN028-18,((((NEONW064-1,NEONW104-1),(BETN035-18,((((((((NEONW061-1,IUP153-14),NEONW063-1),NEONW066-1),NEONW060-1),IUP156-14),BETN033-18),(BETN189-18,BETN097-18)),((((IUP148-14,NEONW070-1),IUP155-14),NEONW069-1),(((NEONW057-1,IUP144-14),((IUP147-14,(NEONW050-1,(NEONW067-1,(NEONW062-1,(IUP154-14,(IUP150-14,(NEONT410-1,BETN032-18))))))),(((IUP157-14,(((((BETN188-18,NEONU2069-),IUP159-14),IUP151-14),NEONW059-1),IUP145-14)),(NEONW102-1,NEONT418-1)),NEONW056-1))),NEONW058-1))))),BETN030-18),IUP160-14))),(NEONW065-1,BETN034-18))),(NEONW082-1,IUP146-14)),NEONW055-1),((NEONU1364-,((((BETN774-18,(BETN776-18,((BETN784-18,(BETN802-18,IUP792-14)),BETN755-18))),IUP794-14),BETN749-18),IUP793-14)),(((ISUP016-14,((ISUP001-14,((((((NEONT374-1,NEONT397-1),((NEONT381-1,NEONT389-1),(NEONU194-1,NEONU195-1))),NEONU196-1),NEONT367-1),((ISUP024-14,(ISUP022-14,ISUP012-14)),BETN169-18)),ISUP013-14)),((ISUP003-14,(ISUP019-14,((((ISUP018-14,ISUP011-14),(((ISUP007-14,ISUP015-14),ISUP008-14),ISUP010-14)),((((ISUP014-14,ISUP005-14),ISUP021-14),ISUP020-14),ISUP009-14)),(ISUP006-14,ISUP023-14)))),ISUP002-14))),(((((BETN913-18,(BETN903-18,BETN942-18)),(((NEONT425-1,NEONT343-1),NEONW027-1),(NEONW028-1,(NEONW031-1,((((NEONW029-1,(NEONT409-1,((NEONW021-1,NEONW024-1),NEONW032-1))),NEONW106-1),(NEONW026-1,NEONW023-1)),((NEONW033-1,NEONW022-1),NEONT401-1)))))),(ISUP142-14,((((((BETN631-18,BETN577-18),(BETN580-18,BETN574-18)),((((BETN639-18,BETN635-18),BETN640-18),BETN632-18),BETN569-18)),ISUP030-14),(((BETN571-18,ISUP471-14),((((ISUP472-14,ISUP473-14),ISUP474-14),(ISUP470-14,(ISUP469-14,BETN641-18))),ISUP468-14)),ISUP452-14)),(NEONU212-1,(((((((NEONU1998-,NEONU1999-),NEONU1997-),NEONU2002-),NEONU2000-),(NEONU209-1,(NEONU211-1,NEONU210-1))),(NEONU207-1,NEONU208-1)),(NEONU206-1,NEONU205-1)))))),NEONW034-1),((((NEONU451-1,((BETN181-18,(IUP291-14,IUP296-14)),(BETN157-18,BETN158-18))),((((((((NEONT346-1,IUP298-14),BETN065-18),BETN109-18),IUP289-14),(BETN057-18,((IUP824-14,(BETN110-18,((NEONT388-1,NEONT353-1),(NEONT373-1,NEONT360-1)))),((BETN061-18,NEONT338-1),IUP287-14)))),NEONT380-1),BETN064-18),BETN111-18)),((NEONT111-1,(NEONT195-1,NEONT193-1)),NEONT194-1)),(BETN634-18,(NEONT337-1,(((NEONT352-1,NEONT345-1),(NEONT419-1,NEONT412-1)),NEONT417-1)))))),((((((BETN762-18,(((NEONT355-1,NEONT001-1),NEONU428-1),(NEONU426-1,(((IUP424-14,NEONU424-1),NEONU427-1),NEONU425-1)))),(((((NEONU450-1,(((((BETN709-18,BETN872-18),((BETN717-18,(((BETN681-18,(BETN680-18,(BETN677-18,((BETN683-18,BETN676-18),BETN682-18)))),(ISUP028-14,BETN815-18)),(BETN945-18,BETN810-18))),((ISUP188-14,(BETN704-18,(((BETN940-18,BETN710-18),BETN720-18),BETN933-18))),BETN943-18))),((BETN862-18,BETN839-18),BETN941-18)),BETN716-18),((((BETN765-18,BETN764-18),(BETN787-18,BETN739-18)),BETN747-18),((ISUP121-14,((BETN758-18,(BETN745-18,BETN746-18)),(((NEONU1340-,NEONU1339-),BETN743-18),BETN757-18))),(((BETN855-18,BETN842-18),((BETN841-18,BETN848-18),BETN849-18)),((ISUP131-14,(ISUP128-14,(ISUP125-14,ISUP130-14))),(((ISUP133-14,ISUP134-14),ISUP122-14),(((ISUP127-14,ISUP124-14),(ISUP126-14,ISUP123-14)),ISUP129-14)))))))),(((BETN804-18,(BETN767-18,(BETN766-18,BETN803-18))),BETN751-18),(IUP282-14,(BETN081-18,(IUP190-14,(((IUP281-14,BETN160-18),((IUP283-14,BETN083-18),BETN159-18)),BETN082-18)))))),(BETN763-18,(NEONU1412-,NEONU2096-))),((((BETN594-18,BETN583-18),((BETN770-18,BETN665-18),BETN769-18)),((((((((NEONT039-1,(NEONU232-1,NEONT040-1)),(NEONT087-1,((NEONU231-1,((NEONU226-1,(NEONU230-1,NEONU229-1)),((NEONU228-1,(NEONU227-1,NEONU233-1)),(NEONU225-1,NEONU234-1)))),(((BETN1055-1,((((BETN1060-1,BETN1047-1),BETN1061-1),BETN1056-1),BETN1073-1)),BETN1054-1),BETN1048-1)))),NEONT037-1),NEONT332-1),(NEONT330-1,NEONT331-1)),NEONT084-1),NEONT329-1),(ISUP422-14,((BETN581-18,BETN595-18),((ISUP421-14,(ISUP419-14,ISUP423-14)),(ISUP418-14,ISUP420-14)))))),(((((((ISUP371-14,(ISUP408-14,((ISUP410-14,ISUP415-14),ISUP411-14))),((((ISUP368-14,ISUP383-14),(ISUP379-14,ISUP414-14)),(((((ISUP380-14,ISUP387-14),ISUP400-14),ISUP374-14),ISUP370-14),ISUP375-14)),(ISUP384-14,((ISUP393-14,ISUP403-14),((ISUP389-14,ISUP406-14),((ISUP391-14,(ISUP399-14,(ISUP416-14,ISUP417-14))),ISUP388-14)))))),ISUP382-14),(((ISUP381-14,((ISUP372-14,(((ISUP390-14,ISUP398-14),ISUP376-14),ISUP392-14)),((ISUP377-14,(ISUP407-14,(((ISUP385-14,(ISUP394-14,ISUP397-14)),(ISUP409-14,ISUP413-14)),(ISUP386-14,((ISUP401-14,ISUP412-14),(ISUP396-14,ISUP404-14)))))),ISUP378-14))),ISUP369-14),((ISUP405-14,ISUP373-14),BETN567-18))),(BETN582-18,BETN605-18)),ISUP395-14),((((((IUP001-14,(((IUP003-14,BETN070-18),BETN074-18),BETN155-18)),IUP002-14),(BETN156-18,BETN072-18)),(BETN071-18,IUP004-14)),(ISUP074-14,(((IUP166-14,((IUP163-14,((IUP162-14,(BETN068-18,BETN069-18)),BETN154-18)),IUP165-14)),IUP164-14),(BETN153-18,BETN067-18)))),(((NEONT394-1,(NEONT402-1,(NEONW007-1,(NEONW004-1,(NEONW001-1,(NEONW003-1,(NEONW009-1,(((NEONW005-1,(NEONW083-1,(NEONW002-1,NEONW010-1))),NEONW008-1),NEONW080-1)))))))),NEONT386-1),(NEONW079-1,NEONW006-1)))))),((((((((((((IUP141-14,IUP098-14),(IUP078-14,IUP090-14)),IUP083-14),((NEONW090-1,((IUP115-14,((((IUP118-14,IUP071-14),(((IUP117-14,(IUP116-14,(IUP129-14,IUP306-14))),IUP101-14),(IUP345-14,NEONW017-1))),IUP110-14),IUP080-14)),(IUP179-14,(((((((BETN060-18,IUP075-14),(((((IUP107-14,((IUP301-14,(IUP346-14,NEONW089-1)),IUP102-14)),IUP099-14),(NEONW086-1,((IUP326-14,(IUP135-14,IUP127-14)),IUP316-14))),IUP084-14),(((IUP365-14,IUP312-14),(IUP109-14,IUP339-14)),((IUP342-14,(((((IUP378-14,IUP375-14),IUP123-14),(IUP119-14,IUP353-14)),IUP133-14),IUP356-14)),(((NEONW036-1,IUP352-14),NEONT359-1),(IUP320-14,IUP349-14)))))),BETN046-18),IUP336-14),IUP344-14),IUP315-14),IUP321-14)))),IUP310-14)),(((NEONW013-1,IUP103-14),BETN063-18),(((IUP367-14,IUP089-14),((IUP070-14,IUP120-14),(((IUP333-14,((((((IUP180-14,IUP350-14),NEONW084-1),((IUP076-14,((IUP072-14,IUP323-14),(((((IUP104-14,(((IUP137-14,(IUP363-14,(IUP335-14,(IUP330-14,(IUP121-14,NEONW020-1))))),(((((((((NEONW015-1,IUP377-14),IUP351-14),IUP332-14),IUP292-14),IUP372-14),IUP319-14),IUP308-14),NEONW099-1),IUP318-14)),((NEONW012-1,IUP334-14),IUP143-14))),(IUP105-14,IUP114-14)),IUP371-14),(IUP305-14,IUP086-14)),IUP364-14))),(IUP073-14,((((NEONW091-1,IUP069-14),(IUP360-14,(IUP074-14,(IUP370-14,BETN059-18)))),IUP095-14),(IUP087-14,NEONW087-1))))),IUP303-14),(IUP081-14,IUP077-14)),((IUP343-14,IUP328-14),IUP327-14))),IUP082-14),IUP111-14))),(IUP085-14,((NEONW085-1,IUP140-14),IUP092-14))))),((((IUP088-14,(IUP139-14,IUP124-14)),(((IUP079-14,IUP131-14),IUP369-14),IUP376-14)),IUP136-14),(IUP096-14,(((IUP097-14,IUP362-14),IUP374-14),IUP379-14)))),(IUP368-14,IUP358-14)),(((IUP093-14,IUP094-14),(NEONW014-1,(IUP122-14,(IUP337-14,((IUP132-14,(((((((NEONW100-1,IUP373-14),IUP128-14),(IUP314-14,((((IUP357-14,((((IUP359-14,IUP361-14),NEONW018-1),IUP138-14),IUP341-14)),IUP112-14),IUP130-14),(IUP108-14,(IUP304-14,IUP091-14))))),((IUP348-14,IUP134-14),NEONW016-1)),(NEONW098-1,IUP366-14)),(IUP380-14,(IUP100-14,(NEONW019-1,(IUP309-14,NEONW011-1))))),(IUP302-14,((IUP307-14,IUP340-14),IUP347-14)))),((((((IUP355-14,IUP329-14),NEONW096-1),IUP106-14),NEONW105-1),IUP354-14),IUP324-14)))))),(IUP331-14,(NEONW097-1,(IUP317-14,((((IUP313-14,IUP126-14),IUP311-14),IUP125-14),(NEONW095-1,IUP338-14))))))),(NEONW035-1,NEONW101-1)),IUP322-14),(((NEONT126-1,NEONU191-1),(((((ISUP033-14,(((ISUP039-14,ISUP035-14),ISUP043-14),ISUP045-14)),ISUP042-14),(((BETN652-18,BETN655-18),BETN642-18),BETN645-18)),ISUP040-14),(((((((NEONU272-1,(NEONU278-1,NEONU283-1)),NEONU280-1),BETN172-18),NEONT050-1),ISUP036-14),NEONT049-1),((BETN173-18,(BETN176-18,BETN177-18)),BETN174-18)))),((NEONT400-1,(NEONU1995-,NEONU1996-)),((((((ISUP186-14,(ISUP177-14,(((ISUP179-14,ISUP180-14),ISUP185-14),ISUP184-14))),(ISUP183-14,ISUP181-14)),(ISUP159-14,((ISUP176-14,BETN714-18),BETN725-18))),ISUP168-14),BETN719-18),(BETN726-18,(ISUP170-14,(ISUP150-14,((ISUP154-14,(((ISUP156-14,(ISUP166-14,ISUP158-14)),ISUP157-14),ISUP162-14)),((((((ISUP153-14,(ISUP165-14,(ISUP175-14,ISUP173-14))),(ISUP167-14,(ISUP160-14,ISUP172-14))),ISUP149-14),ISUP161-14),ISUP145-14),(ISUP182-14,ISUP164-14)))))))))),((NEONU269-1,((BETN925-18,BETN899-18),((BETN912-18,(BETN687-18,BETN878-18)),(BETN916-18,BETN905-18)))),((((NEONT342-1,(((BETN661-18,(((((NEONT350-1,IUP1082-14),BETN926-18),NEONT416-1),NEONT385-1),NEONT424-1)),(BETN685-18,BETN075-18)),(NEONT357-1,BETN179-18))),BETN706-18),(((BETN744-18,NEONT378-1),NEONT364-1),(NEONT371-1,NEONT393-1))),((((((BETN892-18,BETN700-18),BETN911-18),(BETN877-18,(BETN721-18,BETN688-18))),BETN891-18),BETN876-18),BETN902-18)))))),((((BETN702-18,ISUP143-14),(BETN692-18,BETN698-18)),BETN705-18),(BETN847-18,BETN723-18))),(((BETN168-18,BETN167-18),(NEONU2077-,((BETN164-18,(BETN165-18,BETN166-18)),BETN094-18))),(((NEONU1379-,(NEONU1378-,(NEONU1381-,NEONU1420-))),(NEONU1377-,NEONU1380-)),((((NEONU1369-,NEONU1366-),((((NEONU1419-,NEONU1372-),NEONU1375-),NEONU1374-),(BETN785-18,((((NEONU1371-,(NEONU1376-,NEONU1373-)),NEONU1368-),NEONU1370-),(NEONU1418-,NEONU1476-))))),BETN882-18),((ISUP094-14,ISUP096-14),ISUP095-14))))),((IUP550-14,NEONU1398-),(((IUP549-14,ISUP004-14),IUP547-14),IUP548-14))),((((((((((ISUP282-14,NEONT148-1),NEONT154-1),ISUP258-14),(ISUP273-14,ISUP280-14)),ISUP261-14),(ISUP269-14,(ISUP281-14,((((NEONT123-1,((((BETN1117-1,(BETN1050-1,((BETN1066-1,((BETN1072-1,(BETN1075-1,((BETN1120-1,(BETN1079-1,BETN1129-1)),(BETN1109-1,((BETN1057-1,BETN1070-1),(BETN1059-1,BETN1127-1)))))),((BETN1071-1,(((BETN1134-1,BETN1074-1),BETN1041-1),BETN1125-1)),(BETN1108-1,BETN1130-1)))),BETN1118-1))),ISUP017-14),((((((NEONT042-1,(NEONU192-1,NEONT197-1)),NEONT038-1),((NEONT043-1,NEONT044-1),NEONT198-1)),((((NEONT363-1,IUP293-14),IUP142-14),NEONT199-1),((((BETN051-18,NEONU2074-),((NEONT370-1,IUP325-14),BETN118-18)),BETN113-18),IUP294-14))),(((NEONT147-1,NEONU415-1),((NEONT090-1,(NEONU416-1,NEONT131-1)),(NEONT200-1,NEONT146-1))),NEONT145-1)),(((((((BETN619-18,NEONU193-1),BETN572-18),(BETN653-18,ISUP044-14)),(NEONT127-1,((((NEONT124-1,NEONT082-1),NEONT058-1),(NEONT041-1,NEONT059-1)),NEONT196-1))),(BETN587-18,(BETN596-18,BETN626-18))),((ISUP283-14,(NEONT384-1,BETN076-18)),(((IUP288-14,(BETN122-18,BETN052-18)),(IUP286-14,NEONT377-1)),NEONT392-1))),IUP295-14))),(ISUP270-14,ISUP259-14))),ISUP277-14),ISUP268-14),(NEONU417-1,NEONT149-1))))),(NEONT143-1,((((ISUP266-14,(ISUP271-14,ISUP275-14)),ISUP272-14),ISUP276-14),((((ISUP265-14,((ISUP260-14,ISUP263-14),(NEONT144-1,(NEONT142-1,ISUP279-14)))),ISUP264-14),ISUP278-14),ISUP223-14)))),NEONU418-1),(((ISUP097-14,(BETN782-18,IUP1097-14)),(((((NEONU2091-,((BETN170-18,BETN171-18),BETN107-18)),(((BETN062-18,BETN106-18),IUP290-14),BETN151-18)),(NEONU2105-,(BETN697-18,NEONU2106-))),(((((((BETN727-18,BETN724-18),BETN729-18),BETN728-18),((((NEONU397-1,NEONT119-1),NEONU400-1),IUP525-14),((NEONT189-1,NEONU399-1),NEONU398-1))),(((ISUP213-14,(ISUP210-14,ISUP214-14)),(((IUP532-14,((NEONU456-1,NEONU250-1),(NEONT017-1,(NEONU246-1,NEONU251-1)))),NEONT026-1),((NEONT019-1,(NEONU249-1,NEONU252-1)),(((((((NEONU245-1,IUP534-14),ISUP205-14),NEONT192-1),IUP529-14),NEONU281-1),IUP531-14),((NEONT014-1,NEONT150-1),IUP533-14))))),(((((((IUP428-14,IUP427-14),((IUP431-14,(NEONT032-1,IUP433-14)),IUP546-14)),(NEONT025-1,IUP432-14)),(IUP426-14,(NEONT009-1,NEONT013-1))),(((((((((NEONU401-1,(NEONU404-1,(NEONU403-1,(NEONT072-1,NEONT065-1)))),(IUP487-14,IUP490-14)),NEONU405-1),(NEONU402-1,NEONT120-1)),IUP485-14),IUP488-14),IUP665-14),(NEONT077-1,((BETN1104-1,BETN1115-1),((NEONT101-1,(NEONU429-1,(NEONU431-1,NEONU430-1))),NEONT062-1)))),((((IUP510-14,((IUP434-14,(NEONU452-1,(IUP511-14,NEONU453-1))),NEONU454-1)),IUP513-14),((NEONU268-1,NEONU279-1),NEONU267-1)),((NEONU247-1,NEONU248-1),IUP297-14)))),(((IUP791-14,(((NEONT190-1,(IUP524-14,((NEONT191-1,NEONT031-1),NEONT029-1))),NEONT010-1),(ISUP204-14,NEONT336-1))),ISUP093-14),((((((ISUP209-14,(((NEONU259-1,((NEONU264-1,NEONU284-1),NEONU261-1)),NEONU262-1),NEONU260-1)),NEONU258-1),(NEONU263-1,NEONU285-1)),NEONU318-1),((((BETN1081-1,(((BETN1051-1,(BETN1087-1,((BETN1113-1,BETN1114-1),BETN1080-1))),BETN1077-1),BETN1112-1)),BETN1052-1),((NEONU434-1,(((IUP416-14,(IUP408-14,NEONU433-1)),IUP413-14),((((BETN1110-1,(BETN1122-1,BETN1082-1)),NEONU435-1),BETN1065-1),(IUP417-14,((NEONU432-1,IUP418-14),NEONT137-1))))),NEONT091-1)),(NEONU436-1,IUP522-14))),((IUP403-14,(IUP404-14,IUP395-14)),(BETN1085-1,(BETN1089-1,BETN1111-1)))))),((BETN657-18,((BETN608-18,BETN606-18),BETN611-18)),((((NEONU257-1,(NEONU319-1,NEONU282-1)),NEONU265-1),(NEONU320-1,NEONU321-1)),((((NEONT008-1,NEONU1990-),(NEONU1991-,NEONU1989-)),NEONT321-1),(BETN859-18,NEONT413-1))))))),((((BETN730-18,(((ISUP367-14,IUP632-14),(((((BETN880-18,((IUP631-14,IUP645-14),IUP619-14)),(IUP653-14,IUP629-14)),(NEONT186-1,NEONU420-1)),(IUP625-14,NEONT113-1)),(IUP644-14,IUP630-14))),((NEONT185-1,NEONT182-1),NEONT184-1))),(NEONT108-1,(((IUP633-14,IUP621-14),(IUP618-14,IUP617-14)),(IUP615-14,IUP635-14)))),NEONT107-1),IUP634-14)),((NEONU1341-,(BETN813-18,ISUP352-14)),(((NEONT130-1,(((IUP497-14,NEONT110-1),((NEONT083-1,IUP502-14),IUP498-14)),(IUP499-14,NEONT188-1))),((IUP503-14,IUP501-14),(NEONU324-1,(IUP496-14,IUP500-14)))),NEONT187-1)))),(((IUP1119-14,((ISUP037-14,((IUP544-14,((NEONT179-1,(NEONT180-1,((IUP542-14,IUP543-14),ISUP365-14))),(((BETN798-18,((((NEONU1360-,(((BETN800-18,BETN791-18),BETN799-18),(BETN797-18,NEONU1357-))),NEONU1359-),NEONU1353-),(NEONU1355-,NEONU1468-))),(((NEONU2112-,NEONU1466-),NEONU1354-),(NEONU1343-,NEONU1356-))),BETN794-18))),((((NEONU1475-,BETN817-18),NEONU1474-),(((((NEONU1467-,(NEONU1358-,IUP1086-14)),((((NEONU1342-,BETN811-18),(IUP1089-14,NEONU1469-)),(NEONU1472-,NEONU1471-)),IUP1043-14)),IUP1085-14),BETN796-18),IUP1087-14)),(NEONU1470-,NEONU1473-)))),(NEONT024-1,(NEONT181-1,NEONT006-1)))),(IUP443-14,(IUP451-14,((IUP455-14,(IUP437-14,IUP523-14)),(NEONU422-1,NEONU421-1))))),((((ISUP099-14,ISUP098-14),(((((((ISUP286-14,(IUP574-14,(IUP573-14,NEONU2109-))),IUP578-14),(NEONU444-1,NEONU443-1)),NEONU2108-),NEONU442-1),NEONT140-1),NEONU2107-)),((((BETN756-18,NEONU1397-),BETN812-18),BETN750-18),BETN801-18)),(((NEONU1382-,NEONU1399-),((NEONU1424-,NEONU1422-),NEONU1392-)),((((((NEONU1402-,NEONU1406-),((NEONU1423-,NEONU1403-),NEONU1400-)),NEONU1425-),((NEONU1391-,NEONU1404-),NEONU1405-)),NEONU1401-),(NEONU1345-,(((NEONU1352-,NEONU1347-),((NEONU1416-,(NEONU1351-,((NEONU1346-,NEONU1348-),(IUP1078-14,NEONU1386-)))),(((((IUP796-14,(IUP1073-14,IUP797-14)),((((((NEONU1421-,NEONU1385-),(((IUP795-14,IUP1069-14),IUP1092-14),IUP1072-14)),((IUP1090-14,IUP1096-14),NEONU1383-)),IUP1095-14),NEONU1367-),IUP1079-14)),NEONU1344-),NEONU1349-),NEONU1350-))),(BETN771-18,NEONU1384-))))))))),(((((HQ582180.1,KJ592531.1),(KM531702.1,(GU013631.1,KM533240.1))),(NEONT348-1,BETN053-18)),ISUP103-14),(((NEONU1414-,NEONU1415-),(((BETN672-18,(((((((NEONU1443-,NEONU1438-),(((IUP1109-14,(IUP821-14,NEONU1440-)),(((((NEONU1437-,(NEONU1445-,NEONU1444-)),IUP1107-14),IUP1106-14),(IUP813-14,NEONU1439-)),IUP823-14)),(((((((NEONU1441-,IUP822-14),IUP812-14),IUP817-14),IUP819-14),(NEONU1446-,NEONU1442-)),(IUP818-14,IUP820-14)),(IUP1110-14,IUP814-14)))),(((IUP780-14,IUP1145-14),(((IUP779-14,IUP1136-14),(IUP1149-14,((NEONU1448-,(((IUP1132-14,((IUP1141-14,NEONU1455-),(((IUP1146-14,IUP1140-14),IUP777-14),IUP1133-14))),IUP1137-14),(IUP778-14,IUP1147-14))),((((NEONU1453-,((((IUP1148-14,IUP1143-14),(NEONU1449-,IUP1142-14)),IUP1130-14),IUP1134-14)),(IUP1131-14,IUP776-14)),(NEONU1417-,(NEONU1454-,NEONU1447-))),(NEONU1450-,(IUP1144-14,NEONU1451-)))))),(((IUP1138-14,IUP1081-14),IUP1135-14),NEONU1452-))),(((IUP811-14,NEONU1410-),(IUP816-14,IUP815-14)),NEONU1411-))),((((NEONU1430-,((NEONU1432-,IUP1083-14),NEONU1429-)),((IUP805-14,(IUP809-14,(NEONU1431-,NEONU1433-))),IUP782-14)),IUP1121-14),(IUP810-14,IUP808-14))),((((((NEONU1335-,NEONU1338-),NEONU1336-),NEONU1333-),(NEONU1331-,NEONU1337-)),(NEONU1332-,NEONU1334-)),(NEONU1434-,(NEONU1436-,NEONU1435-)))),(((((ISUP315-14,ISUP343-14),((((ISUP336-14,ISUP346-14),ISUP300-14),((ISUP310-14,ISUP321-14),ISUP307-14)),(((((ISUP066-14,ISUP067-14),((ISUP313-14,ISUP060-14),ISUP064-14)),((((ISUP072-14,ISUP068-14),(ISUP063-14,ISUP057-14)),ISUP058-14),ISUP073-14)),ISUP065-14),(ISUP059-14,((((((ISUP348-14,((((ISUP305-14,(ISUP309-14,ISUP291-14)),ISUP308-14),(ISUP333-14,(((ISUP288-14,(ISUP327-14,ISUP296-14)),ISUP316-14),ISUP303-14))),ISUP301-14)),(((((ISUP325-14,(ISUP317-14,(ISUP337-14,(ISUP335-14,(ISUP339-14,ISUP324-14))))),(ISUP319-14,(ISUP320-14,ISUP330-14))),ISUP332-14),ISUP314-14),ISUP293-14)),(ISUP306-14,ISUP297-14)),ISUP311-14),ISUP328-14),(ISUP061-14,(ISUP331-14,(ISUP294-14,((ISUP299-14,(ISUP344-14,(ISUP292-14,(ISUP290-14,(ISUP323-14,(ISUP347-14,ISUP334-14)))))),ISUP289-14))))))))),ISUP062-14),(ISUP312-14,(ISUP340-14,((((ISUP302-14,(((ISUP345-14,(ISUP341-14,(ISUP329-14,ISUP338-14))),ISUP326-14),ISUP322-14)),ISUP295-14),ISUP298-14),ISUP318-14)))),(((((BETN807-18,BETN816-18),(BETN814-18,(((BETN809-18,BETN808-18),BETN761-18),BETN760-18))),((IUP1122-14,(IUP1124-14,(IUP1118-14,(IUP806-14,IUP807-14)))),(((((((((IUP751-14,(NEONT071-1,(NEONT327-1,((IUP758-14,NEONT066-1),(NEONT068-1,(NEONU413-1,IUP753-14)))))),((((NEONT324-1,IUP752-14),(NEONT175-1,((ISUP304-14,ISUP349-14),ISUP350-14))),NEONT067-1),NEONT176-1)),ISUP351-14),NEONT178-1),((NEONU411-1,((((ISUP071-14,IUP480-14),IUP478-14),(NEONT177-1,IUP759-14)),NEONU414-1)),((((NEONT114-1,NEONT015-1),NEONT016-1),NEONT326-1),(IUP479-14,NEONT323-1)))),(((NEONT325-1,NEONT069-1),IUP484-14),IUP475-14)),(IUP476-14,NEONU410-1)),NEONU412-1),IUP754-14))),(BETN759-18,(BETN788-18,BETN775-18))),(ISUP100-14,ISUP102-14)))),IUP299-14)),((((ISUP284-14,((BETN712-18,(((ISUP105-14,NEONU2099-),BETN695-18),BETN693-18)),(((ISUP178-14,(ISUP148-14,((BETN900-18,(((ISUP189-14,ISUP192-14),ISUP147-14),(ISUP191-14,ISUP194-14))),ISUP193-14))),(BETN722-18,BETN678-18)),(ISUP155-14,(ISUP152-14,BETN938-18))))),(((BETN829-18,((BETN871-18,(BETN825-18,(((BETN832-18,BETN908-18),BETN737-18),BETN831-18))),((BETN708-18,BETN898-18),BETN934-18))),BETN826-18),((((IUP1027-14,(NEONU1465-,NEONU1459-)),IUP1028-14),(NEONU1458-,((IUP1037-14,(((IUP1036-14,(NEONU1462-,((((IUP788-14,NEONU1457-),(IUP1039-14,NEONU1463-)),(IUP790-14,(NEONU1460-,NEONU1456-))),IUP1026-14))),(IUP787-14,(IUP789-14,(NEONU1461-,NEONU1464-)))),((IUP1038-14,IUP1029-14),IUP1030-14))),IUP1035-14))),(BETN860-18,(((((BETN944-18,BETN851-18),BETN703-18),(BETN875-18,BETN857-18)),((BETN869-18,BETN718-18),BETN870-18)),BETN874-18))))),(((IUP829-14,BETN161-18),(((IUP830-14,(NEONU2075-,((BETN163-18,NEONT408-1),BETN087-18))),(BETN086-18,BETN089-18)),ISUP104-14)),(((NEONU202-1,NEONU203-1),BETN654-18),(NEONU204-1,NEONT173-1)))),((((IUP024-14,BETN098-18),(((((BETN008-18,(IUP013-14,((BETN009-18,BETN005-18),IUP008-14))),IUP009-14),((BETN006-18,(((IUP022-14,(IUP019-14,IUP018-14)),IUP017-14),(BETN149-18,((NEONT399-1,BETN100-18),((NEONT391-1,((((NEONT407-1,(IUP025-14,BETN101-18)),BETN007-18),(IUP006-14,(IUP007-14,IUP011-14))),(((IUP016-14,IUP020-14),IUP012-14),IUP010-14))),NEONT383-1))))),BETN049-18)),BETN099-18),(IUP015-14,IUP021-14))),(((((((((IUP045-14,(IUP043-14,IUP042-14)),(IUP061-14,(IUP053-14,(IUP047-14,((IUP065-14,(IUP056-14,IUP068-14)),(IUP041-14,(IUP044-14,IUP059-14))))))),(IUP060-14,(((IUP040-14,IUP039-14),IUP058-14),IUP051-14))),((IUP063-14,((IUP057-14,((((BETN015-18,NEONT369-1),BETN103-18),IUP049-14),(IUP052-14,IUP046-14))),BETN150-18)),IUP038-14)),(((IUP033-14,IUP005-14),IUP054-14),(BETN017-18,IUP036-14))),IUP027-14),(IUP031-14,(((IUP030-14,IUP035-14),(BETN013-18,IUP066-14)),(((((IUP026-14,((IUP055-14,(IUP062-14,IUP050-14)),IUP029-14)),(IUP034-14,NEONT376-1)),(IUP067-14,IUP064-14)),(IUP037-14,IUP014-14)),IUP032-14)))),(((IUP028-14,NEONU2082-),BETN102-18),IUP023-14)),IUP048-14)),(BETN663-18,BETN190-18)))),(((NEONU1394-,NEONU1393-),((BETN885-18,BETN886-18),(((((BETN830-18,((((ISUP140-14,(NEONU2128-,NEONU2125-)),((ISUP141-14,BETN844-18),ISUP135-14)),(BETN696-18,NEONU2127-)),BETN935-18)),BETN845-18),((NEONU2131-,NEONU2126-),ISUP136-14)),(ISUP027-14,ISUP026-14)),(NEONU2129-,(ISUP137-14,ISUP139-14))))),(BETN629-18,(((((BETN836-18,IUP781-14),BETN828-18),(((IUP1061-14,IUP1057-14),IUP1060-14),IUP1058-14)),((BETN777-18,BETN789-18),((NEONU1363-,NEONU1362-),(BETN792-18,BETN793-18)))),((BETN733-18,((BETN742-18,((NEONU2121-,(NEONU2120-,BETN781-18)),(NEONU2124-,NEONU2122-))),NEONU2123-)),((((BETN922-18,BETN918-18),BETN920-18),BETN921-18),(((NEONU394-1,((((((NEONT097-1,NEONT112-1),IUP606-14),NEONU1413-),(IUP607-14,((BETN773-18,NEONU393-1),NEONT115-1))),(NEONU395-1,((NEONT098-1,((NEONU396-1,(NEONT105-1,IUP605-14)),ISUP363-14)),(IUP611-14,BETN779-18)))),(IUP613-14,NEONT103-1))),(NEONU445-1,(((NEONU215-1,NEONU216-1),NEONU214-1),((NEONU220-1,(NEONU219-1,NEONU222-1)),((NEONU217-1,NEONU221-1),(NEONU224-1,(NEONU218-1,NEONU223-1))))))),(ISUP362-14,ISUP364-14))))))))),((((((NEONU2130-,BETN936-18),((NEONU1395-,NEONU1388-),((IUP1100-14,((((((IUP1102-14,IUP1080-14),((((NEONU1390-,NEONU1426-),IUP1066-14),IUP1101-14),IUP1071-14)),(IUP1098-14,IUP1077-14)),NEONU1389-),IUP786-14),IUP784-14)),(IUP783-14,IUP785-14)))),((BETN890-18,((BETN735-18,((IUP1111-14,IUP1112-14),(NEONU1427-,NEONU1428-))),(NEONT322-1,((((BETN822-18,NEONU2095-),(NEONU2092-,(BETN909-18,((BETN915-18,(BETN906-18,NEONU2094-)),(BETN924-18,BETN852-18))))),BETN907-18),NEONU2093-)))),(IUP465-14,(ISUP101-14,BETN1086-1)))),((ISUP038-14,(NEONT003-1,NEONT172-1)),(((((IUP663-14,((NEONT079-1,IUP664-14),IUP661-14)),IUP662-14),IUP799-14),NEONT174-1),(NEONU1387-,NEONU1396-)))),((BETN879-18,(BETN819-18,BETN833-18)),(NEONU213-1,(BETN1063-1,BETN1068-1)))),(ISUP355-14,((ISUP353-14,(NEONU389-1,NEONU390-1)),((NEONU388-1,((NEONU323-1,ISUP354-14),((NEONU386-1,NEONU392-1),NEONU322-1))),NEONU391-1)))))))),(((NEONU1365-,(BETN939-18,BETN937-18)),(((NEONU419-1,NEONT095-1),ISUP455-14),(((BETN001-18,IUP300-14),((BETN003-18,BETN002-18),BETN066-18)),BETN004-18))),(((IUP553-14,(IUP555-14,IUP541-14)),NEONU447-1),ISUP025-14))))))))),(((BETN125-18,(((BETN085-18,BETN084-18),(((NEONT354-1,NEONT421-1),NEONT339-1),NEONT347-1)),BETN010-18)),(((NEONT035-1,(((IUP468-14,NEONT030-1),NEONT012-1),(IUP472-14,ISUP287-14))),((IUP545-14,NEONT299-1),((NEONT023-1,NEONT298-1),((NEONT300-1,NEONT302-1),(IUP467-14,NEONT033-1))))),(((NEONU1978-,(NEONU1975-,NEONU1980-)),(NEONT358-1,((((((((NEONT344-1,NEONU2102-),NEONT117-1),(NEONU2101-,(NEONU1987-,(((NEONT351-1,(NEONU1979-,NEONT116-1)),((NEONT379-1,(BETN092-18,NEONT372-1)),NEONU2098-)),(((NEONU1985-,NEONU1977-),NEONU1981-),NEONU1983-))))),NEONU2084-),((NEONT297-1,NEONU2081-),NEONU1982-)),NEONU1976-),NEONU1988-),(NEONU1973-,NEONU1986-)))),(NEONU2100-,(NEONT365-1,NEONU2097-))))),((((BETN185-18,BETN123-18),BETN124-18),(((((NEONU2067-,((((ISUP076-14,(ISUP091-14,(ISUP082-14,ISUP085-14))),(ISUP078-14,(((ISUP081-14,(ISUP077-14,ISUP080-14)),(ISUP090-14,ISUP092-14)),((NEONW076-1,NEONU2083-),(NEONW072-1,IUP158-14))))),(BETN031-18,(NEONU2071-,BETN136-18))),((((((NEONW094-1,NEONW074-1),NEONW092-1),(((((NEONW077-1,NEONW073-1),NEONW075-1),NEONU2079-),NEONW088-1),(NEONW103-1,NEONW071-1))),(NEONU2070-,NEONU2068-)),((BETN045-18,(NEONU2073-,NEONU2072-)),BETN135-18)),BETN134-18))),(NEONW068-1,ISUP075-14)),ISUP108-14),(BETN140-18,(((BETN137-18,(BETN139-18,(ISUP089-14,(BETN141-18,(BETN142-18,(ISUP088-14,(ISUP086-14,(ISUP079-14,ISUP087-14)))))))),ISUP083-14),BETN143-18))),(((ISUP195-14,ISUP199-14),(((ISUP197-14,ISUP200-14),ISUP201-14),((ISUP202-14,ISUP198-14),ISUP196-14))),ISUP203-14))),((((((BETN824-18,BETN818-18),(BETN910-18,(((BETN887-18,BETN823-18),BETN820-18),(BETN889-18,((BETN888-18,BETN901-18),BETN895-18))))),(ISUP106-14,((NEONU2114-,(NEONU2115-,NEONU2117-)),BETN664-18))),BETN883-18),((ISUP475-14,ISUP443-14),(((ISUP426-14,(ISUP457-14,(((((ISUP429-14,ISUP444-14),ISUP427-14),(ISUP451-14,(ISUP447-14,ISUP428-14))),(ISUP454-14,ISUP424-14)),(ISUP460-14,((ISUP445-14,ISUP450-14),(((ISUP448-14,(ISUP446-14,(ISUP458-14,(((((ISUP461-14,BETN603-18),((BETN616-18,(BETN604-18,BETN615-18)),BETN614-18)),(BETN618-18,BETN613-18)),(BETN599-18,ISUP462-14)),(ISUP425-14,(BETN598-18,((BETN601-18,BETN591-18),ISUP453-14))))))),ISUP459-14),ISUP433-14)))))),ISUP449-14),(((ISUP456-14,(((((NEONT128-1,NEONT045-1),(((NEONT129-1,NEONT306-1),NEONT086-1),(NEONT308-1,NEONT307-1))),NEONT309-1),(NEONT036-1,(NEONT047-1,NEONT052-1))),(((ISUP051-14,ISUP052-14),((BETN585-18,BETN584-18),BETN624-18)),((((((BETN638-18,BETN617-18),((BETN660-18,(BETN588-18,(BETN620-18,(BETN625-18,BETN592-18)))),BETN600-18)),BETN602-18),BETN593-18),ISUP053-14),BETN630-18)))),BETN566-18),((((ISUP464-14,ISUP463-14),((ISUP467-14,ISUP465-14),BETN621-18)),(((ISUP050-14,ISUP466-14),(((((BETN609-18,BETN597-18),BETN579-18),(BETN636-18,((BETN568-18,BETN647-18),BETN646-18))),BETN623-18),(ISUP049-14,ISUP046-14))),BETN612-18)),(((((ISUP048-14,ISUP047-14),ISUP055-14),((BETN570-18,BETN610-18),(((ISUP056-14,(BETN578-18,BETN622-18)),(BETN576-18,BETN627-18)),(BETN573-18,BETN575-18)))),(BETN589-18,ISUP054-14)),BETN607-18)))))),((NEONU2001-,(((BETN753-18,(NEONU2116-,NEONU2113-)),((BETN738-18,BETN741-18),(BETN679-18,BETN731-18))),BETN754-18)),(((NEONU243-1,((NEONU238-1,(((NEONU244-1,(NEONU241-1,(NEONU240-1,NEONU242-1))),NEONU236-1),(NEONU237-1,NEONU239-1))),NEONU235-1)),((((NEONU275-1,NEONU274-1),(NEONU276-1,NEONU277-1)),NEONU273-1),(NEONT061-1,(((NEONT051-1,((NEONT305-1,NEONT088-1),NEONT056-1)),(NEONT054-1,NEONT304-1)),((NEONT303-1,NEONT089-1),(NEONT053-1,NEONT057-1)))))),(((NEONW030-1,NEONU446-1),(((((IUP1053-14,(IUP1049-14,(IUP1046-14,IUP1055-14))),IUP1047-14),((IUP1051-14,((NEONU1409-,IUP1052-14),IUP802-14)),((IUP804-14,((IUP803-14,IUP798-14),IUP800-14)),(((((IUP1048-14,IUP1054-14),NEONU1408-),IUP1056-14),NEONU1407-),IUP801-14)))),((NEONU2089-,(NEONU2085-,NEONU2087-)),NEONU2086-)),(((((BETN748-18,(ISUP113-14,((ISUP114-14,ISUP110-14),(ISUP117-14,(ISUP116-14,ISUP115-14))))),((((BETN734-18,BETN669-18),NEONU2111-),BETN671-18),((((BETN740-18,BETN732-18),(NEONU2118-,NEONU2119-)),NEONU2110-),(BETN690-18,((BETN686-18,BETN711-18),BETN701-18))))),((((NEONU385-1,(NEONU384-1,NEONT118-1)),NEONU449-1),(((NEONT121-1,NEONU381-1),(NEONU455-1,NEONT296-1)),(((((NEONU382-1,NEONU383-1),NEONT141-1),NEONT295-1),NEONT133-1),ISUP366-14))),(NEONU2088-,NEONU2090-))),((((IUP655-14,(NEONT022-1,(NEONT034-1,(NEONT021-1,((IUP657-14,IUP656-14),NEONT007-1))))),NEONT020-1),IUP659-14),BETN850-18)),(BETN856-18,((BETN864-18,(BETN867-18,(BETN838-18,BETN853-18))),BETN863-18))))),(((IUP168-14,IUP207-14),(((IUP206-14,(((((NEONW047-1,(IUP258-14,IUP255-14)),(((IUP234-14,IUP238-14),IUP278-14),IUP240-14)),IUP224-14),IUP232-14),IUP223-14)),((BETN147-18,((NEONW049-1,(IUP248-14,(((NEONW053-1,IUP266-14),NEONW038-1),((((IUP245-14,((IUP257-14,(IUP261-14,(IUP279-14,(IUP270-14,(IUP189-14,(IUP217-14,NEONW044-1)))))),((((((((IUP254-14,(IUP210-14,(IUP202-14,(IUP230-14,(IUP169-14,(IUP199-14,(NEONW052-1,NEONW051-1))))))),NEONW048-1),IUP219-14),IUP231-14),IUP236-14),IUP267-14),IUP271-14),IUP208-14))),(BETN020-18,IUP250-14)),NEONW043-1),((IUP204-14,IUP252-14),(BETN021-18,(((((IUP226-14,IUP277-14),(((IUP268-14,(IUP235-14,(IUP280-14,(((((IUP195-14,IUP185-14),BETN022-18),((IUP176-14,(IUP197-14,(IUP259-14,IUP243-14))),IUP175-14)),NEONW054-1),(IUP211-14,(IUP262-14,IUP273-14)))))),NEONW046-1),NEONW037-1)),IUP241-14),((((IUP209-14,(((IUP222-14,IUP218-14),IUP221-14),IUP260-14)),(IUP213-14,(IUP237-14,((NEONW039-1,(NEONW040-1,IUP233-14)),NEONW041-1)))),IUP184-14),IUP264-14)),((((IUP275-14,(IUP192-14,(IUP200-14,(IUP194-14,NEONW042-1)))),IUP263-14),BETN025-18),((IUP253-14,((IUP228-14,(IUP251-14,(IUP187-14,(IUP269-14,(IUP193-14,IUP242-14))))),NEONW093-1)),NEONW045-1))))))))),IUP272-14)),(IUP225-14,IUP265-14))),IUP276-14)),((((IUP191-14,(((IUP161-14,IUP149-14),((((((((((BETN146-18,BETN126-18),BETN128-18),BETN037-18),IUP256-14),IUP220-14),IUP244-14),IUP247-14),IUP249-14),BETN090-18),BETN023-18)),(IUP239-14,BETN131-18))),BETN091-18),(BETN127-18,BETN130-18)),BETN129-18)))))))))),((NEONT155-1,(NEONU200-1,IUP584-14)),(NEONU253-1,((((NEONT027-1,NEONT312-1),(NEONT092-1,NEONU1984-)),(NEONT093-1,((NEONU254-1,NEONU255-1),NEONT094-1))),NEONU256-1))))),(NEONT080-1,(NEONU448-1,(NEONU409-1,NEONU408-1)))))),BETN1078-1)),(BETN1091-1,(BETN1062-1,BETN1044-1))),((BETN1093-1,BETN1096-1),((((BETN1043-1,(BETN1094-1,(BETN1090-1,(BETN1131-1,BETN1098-1)))),((((BETN1100-1,BETN1064-1),(BETN1105-1,BETN1132-1)),(BETN1102-1,BETN1128-1)),BETN1045-1)),BETN1092-1),((BETN1133-1,BETN1053-1),BETN1095-1))),BETN1042-1);
((((BETN1097-1,ISUP252-14),((BETN1067-1,(((((NEONT074-1,NEONU199-1),((ISUP215-14,ISUP243-14),((ISUP216-14,(((((((ISUP257-14,ISUP244-14),ISUP248-14),ISUP228-14),ISUP253-14),ISUP231-14),(ISUP226-14,((((ISUP240-14,IUP556-14),ISUP224-14),IUP512-14),(ISUP249-14,((ISUP227-14,(ISUP229-14,(NEONU197-1,(ISUP232-14,(ISUP254-14,(ISUP221-14,(ISUP230-14,(ISUP219-14,(ISUP241-14,(ISUP251-14,(ISUP250-14,(ISUP235-14,ISUP242-14)))))))))))),(((((((((((ISUP247-14,NEONU201-1),ISUP239-14),ISUP218-14),ISUP245-14),ISUP236-14),NEONT151-1),ISUP222-14),ISUP255-14),ISUP238-14),ISUP237-14),ISUP220-14)))))),(ISUP234-14,ISUP233-14))),ISUP246-14))),ISUP256-14),IUP560-14),((BETN658-18,((((NEONU2103-,(BETN897-18,((BETN893-18,NEONU2104-),((BETN904-18,(BETN884-18,BETN894-18)),BETN896-18)))),(((NEONU1992-,NEONU1993-),((((IUP580-14,IUP583-14),(NEONT390-1,(((NEONT382-1,NEONT368-1),NEONT361-1),NEONT398-1))),NEONU1994-),(IUP581-14,(NEONT313-1,BETN1088-1)))),(((NEONU457-1,NEONT152-1),BETN1076-1),(((((NEONT078-1,NEONU439-1),NEONT134-1),((IUP587-14,((NEONU198-1,(NEONT104-1,(NEONT100-1,(NEONT099-1,(NEONT070-1,(NEONT122-1,((NEONT076-1,NEONU441-1),NEONU440-1))))))),IUP602-14)),IUP590-14)),NEONU438-1),NEONU437-1)))),((((((BETN753-18,(NEONU2116-,NEONU2113-)),((BETN738-18,BETN741-18),(BETN679-18,BETN731-18))),BETN754-18),(((((BETN883-18,((BETN085-18,BETN084-18),((NEONT421-1,(BETN125-18,((NEONT339-1,NEONT354-1),NEONT347-1))),BETN010-18))),((NEONW065-1,(((((BETN034-18,IUP152-14),(NEONW064-1,NEONW104-1)),((((((((((NEONW061-1,IUP153-14),NEONW063-1),NEONW066-1),NEONW060-1),IUP156-14),BETN033-18),BETN189-18),((((IUP148-14,NEONW070-1),IUP155-14),NEONW069-1),(((NEONW057-1,IUP144-14),((IUP147-14,(NEONW050-1,(NEONW067-1,(NEONW062-1,(IUP154-14,(IUP150-14,(NEONT410-1,BETN032-18))))))),(((IUP157-14,(((((BETN188-18,NEONU2069-),IUP159-14),IUP151-14),NEONW059-1),IUP145-14)),(NEONW102-1,NEONT418-1)),NEONW056-1))),NEONW058-1))),(NEONW082-1,IUP146-14)),(BETN035-18,(IUP160-14,BETN036-18)))),(BETN028-18,BETN097-18)),BETN030-18)),NEONW055-1)),(NEONW030-1,NEONU446-1)),((((((((((NEONU241-1,(NEONU240-1,NEONU242-1)),(NEONU237-1,NEONU239-1)),NEONU236-1),NEONU244-1),((NEONU243-1,NEONU238-1),NEONU235-1)),((BETN185-18,BETN123-18),BETN124-18)),((((((NEONW049-1,(IUP248-14,(((NEONW053-1,IUP266-14),NEONW038-1),(((NEONW042-1,NEONW045-1),IUP204-14),((((((IUP245-14,((((((((IUP254-14,(IUP210-14,((IUP257-14,(IUP261-14,(IUP279-14,(IUP270-14,(IUP189-14,(IUP217-14,NEONW044-1)))))),(IUP202-14,(IUP230-14,(IUP169-14,(IUP199-14,(NEONW052-1,NEONW051-1)))))))),NEONW048-1),IUP219-14),IUP231-14),IUP236-14),IUP267-14),IUP271-14),IUP208-14)),NEONW043-1),((BETN020-18,IUP250-14),IUP252-14)),((((IUP226-14,IUP277-14),(((IUP268-14,(IUP235-14,(IUP280-14,(((((IUP195-14,IUP185-14),BETN022-18),((IUP176-14,(IUP197-14,(IUP259-14,IUP243-14))),IUP175-14)),NEONW054-1),(IUP211-14,(IUP262-14,IUP273-14)))))),NEONW046-1),NEONW037-1)),IUP241-14),((((IUP209-14,(((IUP222-14,IUP218-14),IUP221-14),IUP260-14)),(IUP213-14,(IUP237-14,((NEONW039-1,(NEONW040-1,IUP233-14)),NEONW041-1)))),IUP184-14),IUP264-14))),(((IUP275-14,(IUP192-14,(IUP200-14,IUP194-14))),IUP263-14),BETN025-18)),(BETN021-18,(IUP253-14,(((IUP228-14,(IUP187-14,(IUP193-14,(IUP242-14,IUP269-14)))),NEONW093-1),IUP251-14)))))))),IUP272-14),IUP225-14),(((((IUP206-14,IUP224-14),IUP223-14),(((NEONW047-1,(IUP258-14,IUP255-14)),(((IUP234-14,IUP238-14),IUP278-14),IUP240-14)),IUP232-14)),IUP265-14),((IUP168-14,IUP207-14),IUP276-14))),BETN147-18),(((BETN129-18,(IUP191-14,(((IUP161-14,IUP149-14),((((((((((BETN146-18,BETN126-18),BETN128-18),BETN037-18),IUP256-14),IUP220-14),IUP244-14),IUP247-14),IUP249-14),BETN090-18),BETN023-18)),(IUP239-14,BETN131-18)))),(BETN127-18,BETN130-18)),BETN091-18))),(NEONT061-1,(((((NEONT303-1,NEONT089-1),NEONT057-1),(((NEONT054-1,NEONT304-1),(NEONT305-1,NEONT088-1)),(NEONT056-1,NEONT051-1))),NEONT053-1),(((NEONU273-1,NEONU274-1),(NEONU276-1,NEONU277-1)),NEONU275-1)))),(((BETN824-18,BETN818-18),(BETN887-18,((((BETN910-18,BETN820-18),BETN823-18),BETN889-18),((BETN888-18,BETN901-18),BETN895-18)))),(ISUP106-14,((NEONU2114-,(NEONU2115-,NEONU2117-)),BETN664-18)))),(((((IUP803-14,(IUP798-14,(IUP800-14,IUP804-14))),(IUP1047-14,(IUP1046-14,(IUP1053-14,(IUP1049-14,IUP1055-14))))),(IUP801-14,(((IUP1051-14,((NEONU1409-,IUP1052-14),IUP802-14)),(((NEONU1408-,IUP1056-14),NEONU1407-),IUP1054-14)),IUP1048-14))),(((NEONU2085-,NEONU2087-),NEONU2086-),NEONU2089-)),((((((((ISUP114-14,ISUP110-14),(ISUP113-14,ISUP117-14)),(ISUP116-14,ISUP115-14)),BETN748-18),(((BETN669-18,NEONU2111-),(BETN734-18,BETN671-18)),((((BETN711-18,BETN701-18),(((BETN740-18,BETN732-18),(NEONU2118-,NEONU2119-)),BETN690-18)),BETN686-18),NEONU2110-))),(((NEONT296-1,(ISUP366-14,(NEONU385-1,(NEONU384-1,NEONT118-1)))),(((NEONT133-1,((NEONU381-1,(NEONU455-1,NEONT141-1)),((NEONU382-1,NEONU383-1),NEONT295-1))),NEONT121-1),NEONU449-1)),(NEONU2088-,NEONU2090-))),((((IUP655-14,(NEONT022-1,(NEONT034-1,(NEONT021-1,((IUP657-14,IUP656-14),NEONT007-1))))),NEONT020-1),IUP659-14),BETN850-18)),(BETN856-18,(BETN863-18,(BETN864-18,(BETN867-18,(BETN838-18,BETN853-18))))))))),((((((BETN093-18,BETN027-18),BETN029-18),(((BETN040-18,BETN026-18),(BETN095-18,(IUP216-14,IUP188-14))),BETN039-18)),((BETN041-18,((BETN096-18,(IUP285-14,(((((IUP181-14,(IUP186-14,NEONT395-1)),(NEONU2080-,NEONU1974-)),((((IUP113-14,(((IUP203-14,(NEONU2078-,NEONU2076-)),((((((IUP227-14,(((IUP171-14,((IUP212-14,IUP246-14),IUP182-14)),(IUP214-14,NEONW078-1)),(((IUP172-14,IUP177-14),IUP178-14),IUP196-14))),IUP173-14),IUP215-14),IUP274-14),IUP284-14),NEONT387-1)),IUP174-14)),IUP167-14),(IUP170-14,IUP198-14)),IUP205-14)),BETN145-18),BETN043-18))),IUP229-14)),(((BETN133-18,(ISUP031-14,(ISUP034-14,ISUP029-14))),((((BETN144-18,((BETN186-18,BETN187-18),NEONU270-1)),ISUP207-14),(NEONU271-1,BETN644-18)),ISUP032-14)),BETN132-18))),(((((NEONT302-1,NEONT298-1),NEONT023-1),NEONT300-1),((NEONT299-1,IUP545-14),(((((IUP467-14,NEONT033-1),ISUP287-14),(IUP468-14,IUP472-14)),(NEONT030-1,NEONT012-1)),NEONT035-1))),(((NEONU1973-,(((((((NEONU1982-,NEONU2100-),((((NEONU1987-,(NEONU1977-,NEONU1985-)),NEONU1983-),(((NEONT372-1,(NEONT379-1,BETN092-18)),NEONU2098-),(NEONU1981-,(NEONT351-1,(NEONU1979-,NEONT116-1))))),(NEONU2101-,NEONU2097-))),((NEONU2084-,(NEONU2081-,NEONT297-1)),NEONT344-1)),NEONU2102-),NEONU1975-),NEONU1986-),((NEONU1988-,NEONT358-1),NEONU1980-))),NEONU1976-),(NEONT365-1,(NEONU1978-,NEONT117-1))))),((((ISUP463-14,(ISUP467-14,ISUP465-14)),BETN621-18),ISUP464-14),(((ISUP456-14,(((((((NEONT128-1,NEONT045-1),NEONT086-1),NEONT129-1),(NEONT306-1,(NEONT308-1,NEONT307-1))),NEONT309-1),(NEONT036-1,(NEONT047-1,NEONT052-1))),(BETN566-18,(((ISUP051-14,ISUP052-14),((BETN584-18,BETN585-18),BETN624-18)),((ISUP053-14,BETN630-18),(BETN593-18,(((BETN638-18,BETN617-18),((BETN660-18,(BETN588-18,(BETN620-18,(BETN625-18,BETN592-18)))),BETN600-18)),BETN602-18))))))),(((((ISUP454-14,((((ISUP429-14,ISUP444-14),ISUP427-14),(ISUP451-14,(ISUP447-14,ISUP428-14))),ISUP424-14)),ISUP426-14),ISUP457-14),(((((BETN618-18,BETN613-18),ISUP446-14),((((((BETN601-18,BETN591-18),((BETN599-18,((BETN614-18,BETN604-18),BETN598-18)),(BETN616-18,BETN615-18))),ISUP458-14),ISUP453-14),((BETN603-18,ISUP462-14),(((ISUP461-14,ISUP433-14),ISUP425-14),(ISUP448-14,ISUP450-14)))),ISUP445-14)),ISUP459-14),ISUP460-14)),ISUP449-14)),((((ISUP050-14,ISUP466-14),(ISUP049-14,(ISUP046-14,((((BETN609-18,BETN597-18),BETN579-18),(BETN636-18,((BETN568-18,BETN647-18),BETN646-18))),BETN623-18)))),BETN612-18),(((((ISUP048-14,ISUP047-14),ISUP055-14),((BETN570-18,BETN610-18),(((ISUP056-14,(BETN578-18,BETN622-18)),(BETN576-18,BETN627-18)),(BETN573-18,BETN575-18)))),(BETN589-18,ISUP054-14)),BETN607-18))))))),(((((((ISUP076-14,(ISUP082-14,(ISUP085-14,ISUP091-14))),((NEONW076-1,((NEONU2083-,NEONW072-1),IUP158-14)),((((NEONU2068-,((BETN045-18,(((ISUP081-14,(ISUP077-14,ISUP080-14)),(ISUP090-14,ISUP092-14)),NEONU2072-)),(((((NEONW094-1,NEONW074-1),NEONW092-1),(((((NEONW077-1,NEONW073-1),NEONW075-1),NEONU2079-),NEONW088-1),(NEONW103-1,NEONW071-1))),NEONU2073-),BETN134-18))),BETN135-18),NEONU2070-),NEONW068-1))),(BETN031-18,(((ISUP075-14,NEONU2067-),BETN136-18),NEONU2071-))),ISUP078-14),ISUP108-14),(((BETN137-18,((ISUP089-14,(BETN141-18,(BETN142-18,(ISUP088-14,(ISUP086-14,(ISUP079-14,ISUP087-14)))))),ISUP083-14)),BETN139-18),(BETN140-18,BETN143-18))),((ISUP203-14,(((ISUP201-14,ISUP199-14),ISUP196-14),(ISUP200-14,(ISUP202-14,ISUP198-14)))),(ISUP195-14,ISUP197-14)))),(NEONU2001-,(ISUP475-14,ISUP443-14)))),(((((((NEONT337-1,((((NEONT345-1,NEONT417-1),NEONT419-1),NEONT412-1),NEONT352-1)),(BETN634-18,((((((((NEONT346-1,IUP298-14),IUP289-14),BETN065-18),BETN064-18),((((((NEONT388-1,NEONT353-1),(NEONT373-1,NEONT360-1)),NEONT338-1),BETN061-18),BETN057-18),IUP287-14)),((NEONT380-1,IUP824-14),BETN110-18)),BETN109-18),BETN111-18))),((NEONT111-1,(NEONT195-1,NEONT193-1)),NEONT194-1)),((((ISUP142-14,(BETN913-18,(BETN903-18,BETN942-18))),NEONW034-1),(((((NEONW027-1,NEONW026-1),NEONT409-1),(((NEONW023-1,((NEONW021-1,NEONW024-1),((NEONT425-1,NEONT343-1),(NEONW033-1,(NEONW022-1,(NEONT401-1,NEONW106-1)))))),NEONW031-1),NEONW029-1)),NEONW028-1),NEONW032-1)),((((((ISUP469-14,BETN641-18),(ISUP468-14,ISUP470-14)),(((ISUP452-14,BETN571-18),ISUP471-14),((ISUP472-14,ISUP473-14),ISUP474-14))),(((((BETN580-18,(((BETN639-18,BETN635-18),BETN640-18),BETN632-18)),(BETN631-18,BETN577-18)),BETN574-18),BETN569-18),ISUP030-14)),(NEONU212-1,((NEONU1997-,((NEONU210-1,NEONU209-1),(NEONU207-1,NEONU208-1))),((NEONU1999-,(NEONU2000-,NEONU2002-)),(NEONU1998-,NEONU211-1))))),(NEONU206-1,NEONU205-1)))),((((IUP549-14,(IUP550-14,NEONU1398-)),(IUP547-14,(IUP548-14,ISUP004-14))),((NEONU1365-,(BETN939-18,BETN937-18)),((((KJ592531.1,((HQ582180.1,KM531702.1),(GU013631.1,KM533240.1))),(ISUP016-14,((ISUP013-14,((ISUP001-14,ISUP002-14),((ISUP003-14,(ISUP019-14,((((ISUP018-14,ISUP011-14),(((ISUP007-14,ISUP015-14),ISUP008-14),ISUP010-14)),((((ISUP014-14,ISUP005-14),ISUP021-14),ISUP020-14),ISUP009-14)),(ISUP006-14,ISUP023-14)))),((((NEONT374-1,NEONT397-1),((NEONT381-1,NEONT389-1),(NEONU194-1,NEONU195-1))),NEONU196-1),NEONT367-1)))),(BETN169-18,((ISUP022-14,ISUP012-14),ISUP024-14))))),((BETN707-18,BETN699-18),(((((BETN833-18,(BETN879-18,BETN819-18)),(NEONU213-1,(BETN1063-1,BETN1068-1))),(NEONT348-1,BETN053-18)),(((BETN181-18,(IUP291-14,IUP296-14)),(BETN157-18,BETN158-18)),NEONU451-1)),((BETN648-18,((BETN659-18,BETN656-18),(BETN651-18,(BETN649-18,BETN650-18)))),((((NEONT085-1,NEONT046-1),NEONT048-1),(NEONT125-1,NEONT055-1)),((((((ISUP430-14,ISUP439-14),ISUP437-14),(ISUP435-14,((((ISUP440-14,ISUP436-14),(ISUP441-14,ISUP438-14)),ISUP434-14),ISUP442-14))),ISUP432-14),ISUP431-14),(((IUP456-14,((((NEONT311-1,((NEONU407-1,(IUP462-14,NEONT004-1)),((((((IUP464-14,NEONU406-1),NEONT011-1),NEONT028-1),NEONT005-1),NEONT018-1),NEONT138-1))),IUP457-14),NEONT310-1),IUP459-14)),IUP463-14),NEONT139-1))))))),((((((((ISUP223-14,NEONT143-1),((((ISUP266-14,ISUP275-14),ISUP271-14),ISUP272-14),((ISUP277-14,(((BETN1120-1,((((BETN1070-1,(BETN1057-1,BETN1109-1)),(BETN1059-1,BETN1127-1)),BETN1129-1),BETN1079-1)),BETN1075-1),((((BETN1074-1,BETN1134-1),(BETN1071-1,(BETN1041-1,(BETN1125-1,BETN1130-1)))),BETN1108-1),((((BETN1117-1,BETN1050-1),BETN1072-1),BETN1066-1),BETN1118-1)))),ISUP269-14))),ISUP265-14),(NEONT149-1,((((ISUP259-14,((ISUP263-14,ISUP278-14),ISUP260-14)),((ISUP258-14,(NEONT144-1,NEONT154-1)),(ISUP264-14,NEONT148-1))),(ISUP281-14,(ISUP279-14,(ISUP273-14,ISUP268-14)))),NEONT142-1))),(NEONT123-1,((ISUP017-14,(ISUP282-14,(ISUP261-14,ISUP280-14))),ISUP270-14))),(NEONU417-1,NEONU418-1)),ISUP276-14),(((((BETN828-18,((BETN836-18,IUP781-14),((IUP1057-14,(IUP1061-14,IUP1060-14)),IUP1058-14))),((BETN777-18,((NEONU1363-,NEONU1362-),(BETN792-18,BETN793-18))),BETN789-18)),(((IUP294-14,(((NEONU192-1,NEONT197-1),(NEONT044-1,NEONT198-1)),(((NEONT038-1,NEONT199-1),NEONT043-1),NEONT042-1))),((NEONU2074-,BETN113-18),(((NEONT370-1,IUP325-14),BETN118-18),BETN051-18))),((NEONT363-1,IUP293-14),IUP142-14))),((((NEONU415-1,((NEONT146-1,(NEONU416-1,NEONT131-1)),(NEONT090-1,NEONT200-1))),NEONT147-1),NEONT145-1),((((BETN619-18,BETN572-18),(BETN653-18,ISUP044-14)),(NEONT127-1,(((ISUP283-14,(NEONT384-1,BETN076-18)),((IUP286-14,((IUP288-14,(BETN122-18,NEONT377-1)),BETN052-18)),NEONT392-1)),(((NEONT196-1,NEONT058-1),(NEONT059-1,NEONT082-1)),(NEONT124-1,NEONT041-1))))),(NEONU193-1,(BETN587-18,(BETN596-18,BETN626-18)))))),IUP295-14))))),((((((NEONT400-1,(NEONU1995-,NEONU1996-)),(((((((ISUP179-14,ISUP180-14),ISUP185-14),BETN719-18),ISUP168-14),BETN714-18),((ISUP176-14,BETN725-18),(((ISUP186-14,(ISUP177-14,ISUP184-14)),(ISUP183-14,ISUP181-14)),ISUP159-14))),((BETN726-18,(((ISUP182-14,ISUP164-14),(((((((ISUP153-14,(ISUP165-14,(ISUP175-14,ISUP173-14))),(ISUP167-14,(ISUP160-14,ISUP172-14))),ISUP161-14),ISUP145-14),ISUP149-14),ISUP150-14),((ISUP154-14,(ISUP166-14,ISUP157-14)),(ISUP156-14,ISUP158-14)))),ISUP170-14)),ISUP162-14))),((((IUP553-14,IUP555-14),(NEONU447-1,IUP541-14)),BETN762-18),(((NEONU426-1,(NEONT001-1,NEONU425-1)),(((IUP424-14,NEONU424-1),NEONU427-1),NEONT355-1)),NEONU428-1))),(((IUP367-14,((((IUP124-14,IUP139-14),(NEONW084-1,(IUP315-14,IUP111-14))),(IUP101-14,((((IUP292-14,IUP069-14),(((IUP118-14,(IUP333-14,((IUP323-14,IUP321-14),IUP081-14))),(((IUP343-14,(IUP129-14,IUP306-14)),IUP371-14),((IUP318-14,(IUP327-14,((IUP368-14,IUP358-14),IUP105-14))),((IUP180-14,IUP350-14),IUP322-14)))),((((NEONW101-1,((((IUP332-14,IUP372-14),IUP319-14),IUP308-14),(((NEONW015-1,IUP377-14),IUP351-14),((IUP305-14,IUP086-14),((IUP088-14,(((IUP087-14,NEONW087-1),IUP104-14),(IUP073-14,((IUP076-14,((((IUP121-14,IUP110-14),((IUP345-14,NEONW017-1),(IUP089-14,((IUP335-14,NEONW020-1),((((IUP093-14,IUP094-14),(NEONW014-1,(IUP122-14,(IUP337-14,((IUP132-14,(((((((NEONW100-1,IUP373-14),IUP128-14),(IUP314-14,((((IUP357-14,((((IUP359-14,IUP361-14),NEONW018-1),IUP138-14),IUP341-14)),IUP112-14),IUP130-14),(IUP108-14,(IUP304-14,IUP091-14))))),((IUP348-14,IUP134-14),NEONW016-1)),(NEONW098-1,IUP366-14)),(IUP380-14,(IUP100-14,(NEONW019-1,(IUP309-14,NEONW011-1))))),(IUP302-14,((IUP307-14,IUP340-14),IUP347-14)))),((((((IUP355-14,IUP329-14),NEONW096-1),IUP106-14),NEONW105-1),IUP354-14),IUP324-14)))))),(IUP331-14,(NEONW097-1,(IUP317-14,((((IUP313-14,IUP126-14),IUP311-14),IUP125-14),(NEONW095-1,IUP338-14)))))),IUP330-14))))),(IUP085-14,((NEONW085-1,IUP140-14),IUP092-14))),(IUP363-14,((IUP079-14,IUP078-14),(IUP114-14,((((IUP082-14,(IUP097-14,IUP362-14)),IUP374-14),IUP328-14),IUP364-14)))))),((NEONW091-1,((IUP103-14,IUP360-14),((IUP370-14,BETN059-18),IUP074-14))),(IUP120-14,IUP131-14)))))),IUP136-14))))),((IUP116-14,((IUP141-14,IUP098-14),IUP090-14)),((IUP303-14,(IUP376-14,IUP095-14)),IUP115-14))),(IUP137-14,(NEONW099-1,(IUP117-14,((IUP072-14,IUP070-14),((IUP096-14,IUP379-14),((((NEONW013-1,IUP369-14),((((IUP135-14,((IUP316-14,(IUP127-14,IUP344-14)),IUP326-14)),((((IUP084-14,((((((((IUP342-14,(((((IUP378-14,IUP375-14),IUP123-14),(IUP119-14,IUP353-14)),IUP133-14),IUP356-14)),(((NEONW036-1,IUP352-14),NEONT359-1),(IUP320-14,IUP349-14))),IUP301-14),(IUP346-14,NEONW089-1)),IUP102-14),(((IUP365-14,IUP312-14),(IUP109-14,IUP339-14)),IUP075-14)),BETN046-18),BETN060-18)),IUP099-14),IUP107-14),NEONW035-1)),NEONW086-1),BETN063-18)),IUP077-14),(IUP336-14,(IUP179-14,IUP310-14))))))))),IUP080-14))),IUP071-14),(NEONW090-1,IUP083-14)))),(NEONW012-1,(IUP143-14,IUP334-14)))),((NEONT126-1,NEONU191-1),((ISUP036-14,(((BETN172-18,((NEONU272-1,(NEONU278-1,NEONU283-1)),(NEONT050-1,NEONU280-1))),((BETN174-18,BETN173-18),NEONT049-1)),(BETN176-18,BETN177-18))),(((((((ISUP039-14,ISUP035-14),ISUP043-14),ISUP045-14),ISUP033-14),((BETN645-18,BETN642-18),(BETN652-18,BETN655-18))),ISUP042-14),ISUP040-14)))),((((((NEONU391-1,(NEONU390-1,ISUP355-14)),ISUP353-14),(NEONU388-1,((NEONU323-1,((NEONU386-1,NEONU392-1),NEONU322-1)),ISUP354-14))),NEONU389-1),(NEONU269-1,((BETN925-18,BETN899-18),((BETN878-18,(BETN912-18,BETN687-18)),(BETN916-18,BETN905-18))))),((((BETN075-18,(((BETN706-18,(((BETN744-18,NEONT378-1),NEONT371-1),(NEONT364-1,NEONT393-1))),NEONT424-1),(((((NEONT416-1,IUP1082-14),NEONT350-1),BETN926-18),NEONT385-1),(BETN661-18,(NEONT342-1,BETN685-18))))),NEONT357-1),BETN179-18),(((((BETN892-18,BETN877-18),((BETN688-18,BETN911-18),(BETN876-18,BETN721-18))),BETN700-18),BETN891-18),BETN902-18))))),(((((((BETN062-18,(BETN107-18,(BETN170-18,BETN171-18))),(((NEONU2091-,IUP290-14),BETN151-18),BETN106-18)),(BETN697-18,(NEONU2106-,NEONU2105-))),(((IUP1119-14,(NEONT024-1,(NEONT181-1,NEONT006-1))),(ISUP037-14,((IUP544-14,((NEONT179-1,(NEONT180-1,(IUP542-14,(IUP543-14,ISUP365-14)))),((NEONU1357-,((((BETN800-18,BETN791-18),BETN799-18),(NEONU1355-,NEONU1468-)),(((((NEONU1466-,NEONU2112-),NEONU1343-),(NEONU1354-,NEONU1356-)),BETN798-18),(((NEONU1353-,NEONU1359-),NEONU1360-),BETN797-18)))),BETN794-18))),(((BETN817-18,NEONU1474-),(NEONU1475-,(IUP1043-14,(NEONU1470-,NEONU1473-)))),((((((NEONU1342-,BETN811-18),(IUP1089-14,NEONU1469-)),(NEONU1472-,NEONU1471-)),IUP1085-14),(BETN796-18,(NEONU1467-,(NEONU1358-,IUP1086-14)))),IUP1087-14))))),((NEONT182-1,(IUP615-14,(((IUP619-14,((NEONT107-1,(((((IUP644-14,((IUP631-14,IUP645-14),NEONT184-1)),(IUP630-14,(((IUP635-14,(NEONU420-1,NEONT108-1)),((IUP633-14,IUP621-14),(IUP618-14,IUP617-14))),ISUP367-14))),IUP625-14),NEONT185-1),(BETN730-18,NEONT186-1))),IUP634-14)),(BETN880-18,IUP632-14)),NEONT113-1))),(IUP653-14,IUP629-14)))),(((BETN813-18,(ISUP352-14,NEONU1341-)),((((IUP499-14,((((NEONT083-1,NEONT130-1),NEONT188-1),IUP502-14),IUP498-14)),(IUP497-14,NEONT110-1)),((IUP503-14,IUP501-14),(NEONU324-1,(IUP496-14,IUP500-14)))),NEONT187-1)),((((((((((NEONU285-1,NEONU318-1),(((((NEONU264-1,NEONU284-1),NEONU261-1),NEONU262-1),ISUP209-14),((NEONU258-1,NEONU260-1),NEONU259-1))),NEONU263-1),(NEONU436-1,IUP522-14)),(NEONU435-1,(((BETN1110-1,BETN1122-1),BETN1082-1),(BETN1065-1,BETN1081-1)))),((IUP413-14,((((NEONU432-1,IUP418-14),NEONT137-1),IUP417-14),((NEONU434-1,NEONT091-1),(IUP416-14,(IUP408-14,NEONU433-1))))),(BETN1052-1,((((BETN1077-1,BETN1112-1),(BETN1051-1,(BETN1113-1,BETN1114-1))),BETN1080-1),BETN1087-1)))),(((((IUP488-14,IUP490-14),(((((NEONU401-1,(NEONU404-1,(NEONU403-1,((NEONT120-1,NEONT072-1),NEONT065-1)))),NEONU405-1),NEONU402-1),IUP485-14),IUP487-14)),IUP665-14),(NEONT077-1,((BETN1104-1,BETN1115-1),(NEONT101-1,((NEONU429-1,(NEONU431-1,NEONU430-1)),NEONT062-1))))),(((IUP510-14,((IUP434-14,(NEONU452-1,NEONU454-1)),(IUP511-14,NEONU453-1))),IUP513-14),(NEONU268-1,(NEONU279-1,NEONU267-1))))),(((((((NEONT191-1,(ISUP204-14,NEONT029-1)),NEONT010-1),NEONT031-1),(NEONT336-1,IUP524-14)),(IUP791-14,NEONT190-1)),ISUP093-14),(((((IUP546-14,(NEONT025-1,IUP432-14)),((IUP428-14,IUP427-14),(NEONT032-1,IUP433-14))),IUP431-14),(IUP426-14,(NEONT009-1,NEONT013-1))),((IUP404-14,(IUP395-14,IUP403-14)),(BETN1089-1,(BETN1111-1,BETN1085-1)))))),((BETN657-18,((BETN608-18,BETN606-18),BETN611-18)),((((NEONU247-1,NEONU248-1),IUP297-14),(ISUP213-14,(ISUP210-14,ISUP214-14))),(((BETN859-18,NEONT413-1),((((NEONU265-1,NEONU282-1),NEONU319-1),(NEONU320-1,NEONU321-1)),NEONU257-1)),(((NEONU1989-,NEONT321-1),NEONU1991-),(NEONT008-1,NEONU1990-)))))),(((IUP437-14,(((NEONU421-1,IUP443-14),(IUP523-14,NEONU422-1)),IUP455-14)),IUP451-14),(((((BETN727-18,BETN724-18),BETN729-18),BETN728-18),(((NEONT119-1,(NEONU397-1,NEONU400-1)),IUP525-14),((NEONT189-1,NEONU399-1),NEONU398-1))),((NEONT150-1,NEONT017-1),((NEONU456-1,NEONU250-1),((((NEONT026-1,NEONU251-1),IUP531-14),NEONU246-1),(((NEONU245-1,ISUP205-14),((NEONT192-1,IUP529-14),IUP534-14)),(((NEONT014-1,IUP533-14),NEONT019-1),((NEONU249-1,(NEONU252-1,IUP532-14)),NEONU281-1))))))))))),((((ISUP099-14,ISUP098-14),(IUP578-14,(((((NEONT140-1,((IUP574-14,(NEONU2108-,NEONU2109-)),(NEONU444-1,NEONU443-1))),NEONU2107-),IUP573-14),ISUP286-14),NEONU442-1))),(BETN750-18,((BETN756-18,(NEONU1397-,BETN801-18)),BETN812-18))),((((BETN749-18,IUP793-14),((BETN784-18,((BETN802-18,IUP792-14),((BETN755-18,BETN774-18),BETN776-18))),NEONU1364-)),IUP794-14),((((NEONU1399-,NEONU1422-),NEONU1392-),(NEONU1382-,NEONU1424-)),(((NEONU1406-,((NEONU1405-,(((NEONU1423-,NEONU1401-),((NEONU1400-,NEONU1402-),NEONU1391-)),NEONU1403-)),NEONU1404-)),NEONU1425-),((IUP1078-14,((IUP1090-14,(((NEONU1352-,NEONU1347-),(((IUP795-14,IUP1069-14),((NEONU1367-,((NEONU1421-,NEONU1385-),(IUP1079-14,NEONU1383-))),IUP1072-14)),IUP1095-14)),((IUP1096-14,(NEONU1351-,NEONU1344-)),(NEONU1345-,(((BETN771-18,NEONU1384-),IUP1092-14),(NEONU1350-,(IUP796-14,(IUP1073-14,IUP797-14)))))))),(NEONU1416-,((NEONU1346-,NEONU1348-),NEONU1349-)))),NEONU1386-)))))),ISUP097-14)),(((((((BETN712-18,(((ISUP105-14,NEONU2099-),BETN695-18),BETN693-18)),((ISUP193-14,((BETN900-18,(((BETN722-18,(ISUP152-14,BETN938-18)),((ISUP189-14,ISUP192-14),ISUP147-14)),(ISUP191-14,ISUP194-14))),BETN678-18)),((ISUP148-14,ISUP155-14),ISUP178-14))),((BETN831-18,((BETN825-18,(BETN832-18,BETN908-18)),(BETN737-18,(BETN871-18,(((BETN708-18,BETN829-18),(BETN934-18,BETN898-18)),BETN826-18))))),(((((NEONU1465-,IUP1028-14),NEONU1459-),IUP1027-14),(NEONU1458-,(((IUP1026-14,(IUP787-14,NEONU1462-)),(((IUP1035-14,(IUP1029-14,((((IUP788-14,NEONU1457-),(IUP1039-14,NEONU1463-)),(IUP790-14,(NEONU1460-,NEONU1456-))),IUP1038-14))),(IUP789-14,(IUP1036-14,IUP1037-14))),IUP1030-14)),(NEONU1461-,NEONU1464-)))),(BETN869-18,(BETN718-18,((BETN870-18,((BETN851-18,BETN875-18),((BETN857-18,BETN944-18),BETN703-18))),(BETN874-18,BETN860-18))))))),(((((IUP024-14,BETN098-18),((((((BETN049-18,BETN008-18),((IUP009-14,(BETN005-18,(IUP017-14,IUP013-14))),((IUP022-14,(IUP019-14,IUP018-14)),IUP008-14))),((BETN006-18,IUP021-14),((NEONT399-1,BETN100-18),((NEONT391-1,(((NEONT407-1,(IUP025-14,BETN101-18)),(IUP006-14,(IUP007-14,IUP011-14))),(((IUP016-14,IUP020-14),IUP012-14),IUP010-14))),NEONT383-1)))),BETN007-18),BETN149-18),(BETN099-18,(IUP015-14,BETN009-18)))),(((((((((IUP055-14,(IUP062-14,IUP050-14)),IUP029-14),(IUP034-14,NEONT376-1)),(IUP067-14,IUP064-14)),IUP026-14),IUP038-14),(((((IUP030-14,(((IUP035-14,IUP031-14),(IUP023-14,IUP032-14)),(((BETN015-18,NEONT369-1),(IUP052-14,IUP046-14)),IUP005-14))),(IUP014-14,(IUP054-14,IUP036-14))),((BETN103-18,(IUP033-14,BETN017-18)),(IUP027-14,((IUP045-14,(IUP043-14,IUP042-14)),((IUP037-14,IUP049-14),(((((IUP060-14,IUP051-14),IUP058-14),(IUP040-14,IUP039-14)),(IUP028-14,NEONU2082-)),IUP066-14)))))),((IUP061-14,(IUP053-14,(IUP047-14,((IUP065-14,(IUP056-14,IUP068-14)),(IUP041-14,(IUP044-14,IUP059-14)))))),BETN102-18)),BETN013-18)),(BETN150-18,(IUP057-14,IUP063-14))),IUP048-14)),(BETN663-18,BETN190-18)),((BETN629-18,((BETN733-18,(NEONU2123-,((NEONU2120-,BETN781-18),(((NEONU2124-,NEONU2122-),NEONU2121-),BETN742-18)))),(((BETN922-18,BETN921-18),(BETN920-18,BETN918-18)),(((((IUP607-14,((BETN773-18,NEONU393-1),NEONT115-1)),((NEONT097-1,NEONT112-1),IUP606-14)),((NEONU394-1,NEONT103-1),((IUP613-14,(((NEONU396-1,((NEONT105-1,IUP605-14),(ISUP363-14,NEONT098-1))),(IUP611-14,BETN779-18)),NEONU395-1)),NEONU1413-))),(NEONU445-1,(NEONU216-1,(((NEONU220-1,(NEONU219-1,NEONU222-1)),((NEONU217-1,NEONU221-1),(NEONU224-1,(NEONU218-1,NEONU223-1)))),(NEONU214-1,NEONU215-1))))),(ISUP362-14,ISUP364-14))))),(((ISUP284-14,BETN672-18),(((ISUP100-14,ISUP102-14),((((((ISUP062-14,(ISUP328-14,((ISUP064-14,(((ISUP331-14,ISUP348-14),(((ISUP306-14,((ISUP311-14,(ISUP288-14,ISUP296-14)),ISUP297-14)),ISUP301-14),((((ISUP305-14,(ISUP309-14,ISUP291-14)),ISUP308-14),(ISUP333-14,((ISUP327-14,ISUP316-14),ISUP303-14))),((((ISUP325-14,(ISUP317-14,(ISUP337-14,(ISUP335-14,(ISUP339-14,ISUP324-14))))),(ISUP319-14,(ISUP320-14,ISUP330-14))),ISUP332-14),ISUP314-14)))),ISUP293-14)),((ISUP072-14,((((ISUP299-14,ISUP059-14),ISUP057-14),((ISUP065-14,ISUP061-14),((ISUP058-14,ISUP068-14),(ISUP289-14,(ISUP060-14,((ISUP294-14,ISUP313-14),(ISUP344-14,(ISUP292-14,(ISUP290-14,(ISUP323-14,(ISUP347-14,ISUP334-14))))))))))),(ISUP063-14,ISUP073-14))),(ISUP066-14,ISUP067-14))))),(((ISUP295-14,(ISUP312-14,ISUP340-14)),((ISUP302-14,(((ISUP345-14,(ISUP341-14,(ISUP329-14,ISUP338-14))),ISUP326-14),ISUP322-14)),ISUP298-14)),ISUP318-14)),((((ISUP321-14,ISUP300-14),(((ISUP346-14,ISUP336-14),ISUP315-14),ISUP307-14)),ISUP310-14),ISUP343-14)),((BETN814-18,(((((BETN807-18,BETN816-18),BETN761-18),BETN760-18),BETN808-18),BETN809-18)),(((IUP806-14,(IUP807-14,IUP1118-14)),(IUP1122-14,IUP1124-14)),((ISUP071-14,(((ISUP304-14,(ISUP349-14,ISUP350-14)),((IUP759-14,(((NEONT177-1,IUP754-14),(((((IUP751-14,(NEONT327-1,((IUP758-14,NEONT066-1),(NEONT068-1,(NEONU413-1,IUP753-14))))),(NEONT114-1,(((NEONT015-1,NEONT326-1),NEONT323-1),((IUP476-14,NEONU410-1),NEONT176-1)))),NEONT071-1),IUP475-14),((NEONT325-1,NEONT069-1),((NEONU411-1,((((NEONT016-1,NEONT178-1),IUP478-14),IUP479-14),(NEONT067-1,IUP484-14))),ISUP351-14)))),NEONU412-1)),((NEONT324-1,IUP752-14),NEONU414-1))),NEONT175-1)),IUP480-14)))),(BETN759-18,(BETN788-18,BETN775-18))),(((((((NEONU1437-,(NEONU1445-,NEONU1444-)),IUP1107-14),IUP1106-14),((((IUP821-14,(NEONU1440-,IUP1109-14)),IUP823-14),(((((((NEONU1441-,IUP822-14),IUP812-14),IUP817-14),(IUP1110-14,IUP814-14)),(NEONU1446-,NEONU1442-)),(IUP818-14,IUP820-14)),IUP819-14)),(IUP813-14,NEONU1439-))),(((IUP1133-14,(IUP1140-14,(IUP777-14,IUP1146-14))),(((((IUP1141-14,NEONU1455-),((IUP1132-14,((IUP1131-14,IUP1147-14),((((IUP780-14,IUP1145-14),(((IUP1135-14,(IUP1138-14,IUP1136-14)),IUP1081-14),IUP1149-14)),NEONU1452-),IUP779-14))),((NEONU1453-,((NEONU1449-,(((IUP1148-14,IUP1134-14),IUP1130-14),IUP1143-14)),IUP1142-14)),IUP776-14))),((((NEONU1448-,NEONU1447-),NEONU1454-),NEONU1417-),IUP778-14)),IUP1137-14),(NEONU1450-,(IUP1144-14,NEONU1451-)))),(((NEONU1443-,NEONU1438-),NEONU1411-),(((IUP815-14,NEONU1410-),IUP816-14),IUP811-14)))),(((((((NEONU1433-,NEONU1429-),IUP1083-14),NEONU1431-),((IUP805-14,IUP782-14),NEONU1432-)),(IUP809-14,IUP1121-14)),NEONU1430-),(IUP810-14,IUP808-14))),(((((((NEONU1338-,NEONU1337-),NEONU1336-),NEONU1335-),NEONU1331-),NEONU1333-),(NEONU1332-,NEONU1334-)),(NEONU1435-,(NEONU1434-,NEONU1436-)))))),IUP299-14)),(((NEONT408-1,((((BETN086-18,NEONU2075-),(IUP830-14,BETN089-18)),(BETN087-18,BETN163-18)),((BETN161-18,IUP829-14),ISUP104-14))),(((NEONU202-1,NEONU203-1),BETN654-18),(NEONU204-1,NEONT173-1))),((NEONU1414-,NEONU1415-),((((NEONU1394-,NEONU1393-),(((ISUP027-14,(BETN830-18,((((((ISUP140-14,(NEONU2128-,NEONU2125-)),((ISUP141-14,BETN844-18),ISUP135-14)),(BETN696-18,NEONU2127-)),BETN935-18),BETN845-18),((NEONU2131-,NEONU2126-),ISUP136-14)))),ISUP026-14),(NEONU2129-,(ISUP137-14,ISUP139-14)))),BETN886-18),BETN885-18))))))),(BETN782-18,IUP1097-14)),((BETN847-18,BETN723-18),(((((BETN804-18,((BETN767-18,BETN803-18),BETN766-18)),BETN751-18),((BETN081-18,(((BETN083-18,((IUP281-14,BETN160-18),(IUP283-14,BETN159-18))),BETN082-18),IUP190-14)),IUP282-14)),(((NEONU450-1,(NEONU1412-,(NEONU2096-,BETN763-18))),(((((BETN941-18,((BETN682-18,((BETN683-18,BETN676-18),(BETN677-18,BETN815-18))),(BETN680-18,(BETN681-18,ISUP028-14)))),BETN717-18),(((BETN704-18,(ISUP188-14,BETN943-18)),(BETN709-18,((BETN810-18,BETN945-18),((((BETN710-18,BETN940-18),BETN720-18),BETN933-18),BETN862-18)))),BETN872-18)),BETN716-18),BETN839-18)),((((BETN765-18,(BETN739-18,BETN787-18)),BETN764-18),BETN747-18),((ISUP121-14,((BETN746-18,(BETN758-18,BETN745-18)),(((NEONU1340-,NEONU1339-),BETN743-18),BETN757-18))),((BETN849-18,(((BETN841-18,BETN848-18),BETN855-18),BETN842-18)),((((ISUP131-14,ISUP125-14),ISUP130-14),ISUP128-14),((((ISUP122-14,(ISUP134-14,ISUP123-14)),((ISUP127-14,ISUP124-14),ISUP126-14)),ISUP133-14),ISUP129-14))))))),(ISUP103-14,((((BETN582-18,BETN605-18),((((ISUP392-14,((ISUP398-14,(ISUP376-14,ISUP390-14)),((ISUP378-14,(ISUP377-14,(ISUP407-14,(((ISUP385-14,(ISUP394-14,ISUP397-14)),(ISUP409-14,ISUP413-14)),(ISUP386-14,((ISUP401-14,ISUP412-14),(ISUP396-14,ISUP404-14))))))),(ISUP372-14,ISUP381-14)))),ISUP369-14),(((((((((ISUP384-14,(ISUP403-14,(ISUP406-14,(ISUP399-14,(ISUP416-14,ISUP417-14))))),(((ISUP383-14,ISUP382-14),ISUP368-14),ISUP389-14)),BETN567-18),ISUP388-14),ISUP393-14),ISUP370-14),((ISUP379-14,ISUP414-14),((ISUP380-14,(ISUP375-14,ISUP395-14)),ISUP371-14))),ISUP391-14),(((((ISUP405-14,ISUP373-14),ISUP408-14),ISUP410-14),(ISUP415-14,ISUP411-14)),ISUP400-14))),ISUP374-14)),ISUP387-14),(((((NEONT394-1,(NEONW004-1,((NEONW001-1,(NEONW003-1,(NEONW009-1,(((NEONW005-1,(NEONW083-1,(NEONW002-1,NEONW010-1))),NEONW008-1),NEONW080-1)))),(NEONT402-1,NEONW007-1)))),NEONT386-1),(NEONW079-1,NEONW006-1)),((ISUP074-14,((((BETN069-18,((IUP162-14,BETN068-18),BETN154-18)),IUP165-14),IUP166-14),((IUP164-14,(BETN153-18,BETN067-18)),IUP163-14))),(BETN594-18,BETN583-18))),(((((((((((NEONU225-1,NEONU234-1),((NEONU231-1,(NEONU228-1,NEONU233-1)),NEONU227-1)),NEONU229-1),NEONU230-1),NEONU226-1),(((BETN1073-1,((BETN1061-1,BETN1056-1),BETN1060-1)),BETN1047-1),(BETN1054-1,(BETN1048-1,BETN1055-1)))),(((NEONT331-1,NEONT330-1),((NEONT039-1,(NEONU232-1,NEONT040-1)),NEONT037-1)),(NEONT332-1,NEONT087-1))),(NEONT084-1,NEONT329-1)),(BETN071-18,(((IUP001-14,(BETN156-18,BETN072-18)),IUP004-14),((BETN155-18,(BETN070-18,IUP002-14)),(IUP003-14,BETN074-18))))),(((ISUP423-14,ISUP418-14),((ISUP421-14,ISUP422-14),(ISUP419-14,ISUP420-14))),(BETN581-18,BETN595-18))),((BETN770-18,BETN665-18),BETN769-18)))))))),(((((IUP663-14,((NEONT079-1,IUP664-14),IUP661-14)),IUP662-14),((((BETN890-18,(NEONU2130-,BETN936-18)),((NEONU1395-,NEONU1388-),(((IUP1100-14,((((((((IUP1098-14,IUP1077-14),(NEONU1390-,NEONU1426-)),IUP1101-14),IUP1066-14),IUP1071-14),(IUP1102-14,IUP1080-14)),IUP786-14),IUP784-14)),NEONU1389-),(IUP783-14,IUP785-14)))),((BETN735-18,((IUP1111-14,IUP1112-14),(NEONU1427-,NEONU1428-))),(NEONT322-1,(((BETN822-18,(BETN907-18,NEONU2095-)),((NEONU2092-,(BETN909-18,((BETN915-18,BETN852-18),(BETN924-18,NEONU2094-)))),BETN906-18)),NEONU2093-)))),((IUP465-14,(ISUP101-14,BETN1086-1)),(ISUP038-14,(NEONT003-1,NEONT172-1))))),((IUP799-14,NEONT174-1),(NEONU1387-,NEONU1396-))),(((BETN702-18,ISUP143-14),(BETN692-18,BETN698-18)),BETN705-18)))))),((((((ISUP025-14,((BETN168-18,BETN167-18),(NEONU2077-,((BETN166-18,(BETN164-18,BETN165-18)),BETN094-18)))),((((NEONU1378-,(NEONU1381-,NEONU1420-)),NEONU1377-),(NEONU1379-,NEONU1380-)),((BETN882-18,(NEONU1376-,((((((NEONU1369-,(NEONU1370-,BETN785-18)),NEONU1476-),(NEONU1375-,(((NEONU1371-,NEONU1373-),NEONU1368-),NEONU1374-))),NEONU1366-),(NEONU1418-,NEONU1372-)),NEONU1419-))),((ISUP094-14,ISUP096-14),ISUP095-14)))),ISUP455-14),((((BETN001-18,BETN004-18),IUP300-14),BETN066-18),(BETN003-18,BETN002-18))),(NEONU419-1,NEONT095-1)),(NEONT155-1,(NEONU200-1,IUP584-14)))),((NEONT093-1,NEONU256-1),((NEONT092-1,((NEONU1984-,(NEONU254-1,NEONU255-1)),NEONU253-1)),((NEONT312-1,NEONT027-1),NEONT094-1)))))),(NEONT080-1,(NEONU409-1,(NEONU408-1,NEONU448-1)))))),BETN1078-1)),(BETN1091-1,(BETN1062-1,BETN1044-1))),(((((BETN1043-1,(BETN1094-1,(BETN1090-1,(BETN1131-1,BETN1098-1)))),((((BETN1100-1,BETN1064-1),(BETN1105-1,BETN1132-1)),(BETN1102-1,BETN1128-1)),BETN1045-1)),BETN1092-1),BETN1133-1),((BETN1053-1,BETN1095-1),(BETN1093-1,BETN1096-1))),BETN1042-1);
((((BETN1043-1,((BETN1094-1,(BETN1090-1,(BETN1131-1,BETN1098-1))),((((BETN1100-1,BETN1064-1),(BETN1105-1,BETN1132-1)),(BETN1102-1,BETN1128-1)),BETN1045-1))),(BETN1092-1,BETN1133-1)),((BETN1091-1,(BETN1062-1,BETN1044-1)),((BETN1097-1,ISUP252-14),((BETN1067-1,((((((NEONU408-1,(NEONT080-1,(NEONU409-1,NEONU448-1))),NEONU199-1),(ISUP216-14,((((((((ISUP257-14,ISUP244-14),ISUP248-14),ISUP228-14),ISUP253-14),ISUP231-14),(ISUP226-14,((((ISUP240-14,IUP556-14),ISUP224-14),IUP512-14),(ISUP249-14,((ISUP227-14,(ISUP229-14,(NEONU197-1,(ISUP232-14,(ISUP254-14,(ISUP221-14,(ISUP230-14,(ISUP219-14,(ISUP241-14,(ISUP251-14,(ISUP250-14,(ISUP235-14,ISUP242-14)))))))))))),(((((((((((ISUP247-14,NEONU201-1),ISUP239-14),ISUP218-14),ISUP245-14),ISUP236-14),NEONT151-1),ISUP222-14),ISUP255-14),ISUP238-14),ISUP237-14),ISUP220-14)))))),(ISUP234-14,ISUP233-14)),(ISUP246-14,(NEONT074-1,(ISUP215-14,ISUP243-14)))))),ISUP256-14),IUP560-14),(BETN658-18,((((((IUP285-14,(BETN096-18,(IUP229-14,((((IUP181-14,(IUP170-14,IUP198-14)),(IUP186-14,NEONT395-1)),((IUP174-14,(NEONU2080-,NEONU1974-)),(IUP167-14,(((((((IUP203-14,(NEONU2078-,NEONU2076-)),(((IUP215-14,IUP274-14),IUP284-14),NEONT387-1)),IUP171-14),BETN145-18),(IUP113-14,IUP173-14)),BETN043-18),(IUP227-14,((((IUP212-14,IUP246-14),IUP182-14),(IUP214-14,NEONW078-1)),(((IUP172-14,IUP177-14),IUP178-14),IUP196-14))))))),IUP205-14)))),BETN041-18),((((BETN133-18,(ISUP029-14,ISUP034-14)),ISUP031-14),((((BETN144-18,((BETN186-18,BETN187-18),NEONU270-1)),ISUP207-14),(NEONU271-1,BETN644-18)),ISUP032-14)),BETN132-18)),((((((((NEONW068-1,ISUP075-14),((((((((((((NEONW094-1,NEONW074-1),NEONW092-1),(((((NEONW077-1,NEONW073-1),NEONW075-1),NEONU2079-),NEONW088-1),(NEONW103-1,NEONW071-1))),NEONU2068-),NEONU2072-),BETN135-18),BETN045-18),NEONU2070-),NEONU2073-),(((NEONW072-1,(NEONU2083-,NEONW076-1)),IUP158-14),(BETN134-18,(ISUP078-14,(((ISUP081-14,ISUP080-14),(ISUP090-14,ISUP092-14)),ISUP077-14))))),(((BETN136-18,NEONU2067-),NEONU2071-),BETN031-18)),(ISUP076-14,(ISUP091-14,(ISUP082-14,ISUP085-14))))),ISUP108-14),(BETN137-18,(((BETN139-18,(BETN140-18,BETN143-18)),(ISUP089-14,(BETN141-18,(BETN142-18,(ISUP088-14,(ISUP086-14,(ISUP079-14,ISUP087-14))))))),ISUP083-14))),((((ISUP201-14,ISUP197-14),(ISUP196-14,(ISUP200-14,(ISUP202-14,ISUP198-14)))),(ISUP195-14,ISUP199-14)),ISUP203-14)),((((BETN753-18,(NEONU2116-,NEONU2113-)),((BETN731-18,BETN738-18),(BETN741-18,BETN679-18))),BETN754-18),((((NEONU2085-,NEONU2086-),NEONU2089-),NEONU2087-),(IUP1046-14,((IUP1049-14,IUP1055-14),((((((((IUP803-14,IUP804-14),IUP1052-14),(NEONU1409-,IUP800-14)),(IUP802-14,IUP1051-14)),IUP798-14),(IUP801-14,((IUP1048-14,NEONU1407-),(IUP1054-14,(NEONU1408-,IUP1056-14))))),IUP1047-14),IUP1053-14)))))),(((((((NEONU243-1,NEONU238-1),NEONU235-1),((((NEONU241-1,(NEONU240-1,NEONU242-1)),(NEONU237-1,NEONU239-1)),NEONU236-1),NEONU244-1)),((((NEONU277-1,NEONU275-1),NEONU273-1),(NEONU274-1,NEONU276-1)),(NEONT061-1,(((((NEONT054-1,NEONT304-1),(NEONT305-1,NEONT088-1)),NEONT056-1),NEONT053-1),(NEONT051-1,((NEONT303-1,NEONT089-1),NEONT057-1)))))),(((ISUP475-14,ISUP443-14),((((((NEONT302-1,NEONT298-1),NEONT023-1),NEONT300-1),((NEONT299-1,IUP545-14),(IUP472-14,(NEONT035-1,((IUP468-14,NEONT030-1),NEONT012-1))))),(IUP467-14,NEONT033-1)),ISUP287-14)),((((((NEONU1988-,NEONU1976-),NEONU1980-),(NEONU1973-,(NEONU1975-,NEONU1986-))),(((((NEONU1977-,((NEONU1983-,NEONU1985-),NEONU1987-)),((((NEONT351-1,(NEONU1979-,NEONT116-1)),(NEONT379-1,(BETN092-18,NEONT372-1))),NEONU2098-),NEONU1981-)),(NEONU2102-,NEONT344-1)),((NEONU2100-,(NEONU1982-,NEONU2101-)),(((NEONT297-1,NEONU2084-),NEONU2097-),NEONU2081-))),NEONT358-1)),(NEONT365-1,NEONU1978-)),NEONT117-1))),((NEONU2001-,((((NEONW049-1,(IUP248-14,(IUP272-14,(((((NEONW053-1,IUP266-14),((IUP253-14,((IUP228-14,(IUP251-14,(IUP269-14,((IUP187-14,IUP193-14),IUP242-14)))),NEONW093-1)),IUP204-14)),((((((IUP245-14,((((((((IUP254-14,(IUP210-14,((IUP257-14,(IUP261-14,(IUP279-14,(IUP270-14,(IUP189-14,(IUP217-14,NEONW044-1)))))),(IUP202-14,(IUP230-14,(IUP169-14,(IUP199-14,(NEONW052-1,NEONW051-1)))))))),NEONW048-1),IUP219-14),IUP231-14),IUP236-14),IUP267-14),IUP271-14),IUP208-14)),BETN020-18),((((IUP226-14,IUP277-14),(((IUP268-14,(IUP235-14,(IUP280-14,(((((IUP195-14,IUP185-14),BETN022-18),((IUP176-14,(IUP197-14,(IUP259-14,IUP243-14))),IUP175-14)),NEONW054-1),(IUP211-14,(IUP262-14,IUP273-14)))))),NEONW046-1),NEONW037-1)),IUP241-14),((((IUP209-14,(((IUP222-14,IUP218-14),IUP221-14),IUP260-14)),(IUP213-14,(IUP237-14,((NEONW039-1,(NEONW040-1,IUP233-14)),NEONW041-1)))),IUP184-14),IUP264-14))),((NEONW038-1,(NEONW042-1,NEONW045-1)),(((IUP275-14,(IUP192-14,(IUP200-14,IUP194-14))),IUP263-14),BETN025-18))),BETN021-18),IUP252-14)),IUP250-14),NEONW043-1)))),BETN147-18),(IUP276-14,(IUP225-14,((((((NEONW047-1,(IUP258-14,IUP255-14)),(((IUP234-14,IUP238-14),IUP278-14),IUP240-14)),IUP232-14),IUP265-14),((IUP206-14,IUP224-14),IUP223-14)),(IUP168-14,IUP207-14))))),(BETN129-18,((BETN091-18,(IUP191-14,(((IUP161-14,IUP149-14),((((((((((BETN146-18,BETN126-18),BETN128-18),BETN037-18),IUP256-14),IUP220-14),IUP244-14),IUP247-14),IUP249-14),BETN090-18),BETN023-18)),(IUP239-14,BETN131-18)))),(BETN127-18,BETN130-18))))),(((BETN824-18,BETN818-18),(((BETN820-18,BETN823-18),(BETN889-18,(((BETN888-18,BETN901-18),BETN895-18),BETN887-18))),BETN910-18)),(ISUP106-14,((NEONU2114-,(NEONU2115-,NEONU2117-)),BETN664-18))))),(BETN883-18,(((BETN010-18,((((BETN085-18,(NEONT421-1,NEONT354-1)),NEONT339-1),BETN084-18),NEONT347-1)),BETN125-18),((NEONW055-1,((((((NEONW064-1,NEONW104-1),BETN036-18),(IUP160-14,BETN034-18)),(NEONW065-1,(((((((((BETN035-18,(((NEONW061-1,IUP153-14),NEONW063-1),NEONW066-1)),NEONW060-1),IUP156-14),BETN033-18),BETN189-18),((((IUP148-14,NEONW070-1),IUP155-14),NEONW069-1),(((NEONW057-1,IUP144-14),((IUP147-14,(NEONW050-1,(NEONW067-1,(NEONW062-1,(IUP154-14,(IUP150-14,(NEONT410-1,BETN032-18))))))),(((IUP157-14,(((((BETN188-18,NEONU2069-),IUP159-14),IUP151-14),NEONW059-1),IUP145-14)),(NEONW102-1,NEONT418-1)),NEONW056-1))),NEONW058-1))),BETN030-18),BETN097-18),BETN028-18))),IUP152-14),(NEONW082-1,IUP146-14))),(((((NEONT296-1,(ISUP366-14,(NEONT118-1,(NEONU385-1,NEONU384-1)))),((((NEONU381-1,(NEONT121-1,NEONT141-1)),((NEONU382-1,NEONU383-1),NEONT295-1)),NEONU455-1),(NEONU449-1,NEONT133-1))),(((NEONU2088-,NEONU2090-),(((NEONT022-1,((IUP655-14,NEONT034-1),(NEONT021-1,((IUP657-14,IUP656-14),NEONT007-1)))),NEONT020-1),IUP659-14)),(((BETN748-18,((ISUP114-14,ISUP110-14),((ISUP113-14,ISUP117-14),(ISUP116-14,ISUP115-14)))),(((BETN669-18,NEONU2111-),(BETN734-18,BETN671-18)),((NEONU2110-,((BETN711-18,((BETN740-18,BETN732-18),(NEONU2118-,NEONU2119-))),BETN690-18)),(BETN686-18,BETN701-18)))),BETN850-18))),(BETN856-18,(BETN863-18,(BETN864-18,(BETN867-18,(BETN838-18,BETN853-18)))))),((NEONW030-1,NEONU446-1),(((BETN621-18,ISUP464-14),(ISUP463-14,(ISUP467-14,ISUP465-14))),(((ISUP456-14,(((((((NEONT306-1,(NEONT308-1,NEONT307-1)),(NEONT086-1,NEONT045-1)),NEONT128-1),NEONT129-1),NEONT309-1),(NEONT036-1,(NEONT047-1,NEONT052-1))),(BETN566-18,((ISUP053-14,(((((BETN638-18,BETN617-18),BETN660-18),(BETN588-18,(BETN620-18,(BETN625-18,BETN592-18)))),BETN600-18),((BETN630-18,BETN602-18),BETN593-18))),(((ISUP051-14,ISUP052-14),(BETN584-18,BETN624-18)),BETN585-18))))),((BETN601-18,BETN591-18),((((((BETN614-18,(BETN616-18,BETN615-18)),(((BETN603-18,ISUP462-14),((ISUP461-14,BETN604-18),ISUP425-14)),BETN598-18)),BETN599-18),((ISUP458-14,ISUP453-14),ISUP446-14)),(ISUP448-14,(((ISUP426-14,((ISUP457-14,(ISUP454-14,ISUP460-14)),(((ISUP445-14,ISUP450-14),(((ISUP429-14,ISUP444-14),(ISUP451-14,(ISUP447-14,ISUP428-14))),ISUP427-14)),ISUP424-14))),(ISUP433-14,ISUP449-14)),ISUP459-14))),(BETN618-18,BETN613-18)))),((((((ISUP049-14,ISUP046-14),((((BETN609-18,BETN597-18),BETN579-18),(BETN636-18,((BETN568-18,BETN647-18),BETN646-18))),BETN623-18)),BETN612-18),ISUP050-14),ISUP466-14),(((((ISUP048-14,ISUP047-14),ISUP055-14),((BETN570-18,BETN610-18),(((ISUP056-14,(BETN578-18,BETN622-18)),(BETN576-18,BETN627-18)),(BETN573-18,BETN575-18)))),(BETN589-18,ISUP054-14)),BETN607-18))))))))))),(((BETN029-18,BETN027-18),BETN093-18),(((BETN040-18,BETN026-18),(BETN095-18,(IUP216-14,IUP188-14))),BETN039-18)))),((((((((((NEONT419-1,NEONT352-1),NEONT345-1),NEONT412-1),(NEONT337-1,NEONT417-1)),(BETN634-18,((((((BETN065-18,(BETN109-18,(NEONT346-1,IUP298-14))),IUP289-14),((BETN057-18,(((((NEONT388-1,NEONT353-1),(NEONT373-1,NEONT360-1)),NEONT338-1),BETN061-18),IUP287-14)),(IUP824-14,BETN110-18))),BETN064-18),BETN111-18),NEONT380-1))),((NEONT111-1,(NEONT195-1,NEONT193-1)),NEONT194-1)),(((BETN913-18,(BETN903-18,BETN942-18)),((((((NEONW033-1,(NEONT401-1,NEONW106-1)),NEONW022-1),((NEONW023-1,(NEONW026-1,NEONT409-1)),NEONW021-1)),NEONW032-1),((NEONW028-1,(NEONW031-1,NEONW024-1)),(NEONW027-1,(NEONT425-1,NEONT343-1)))),NEONW029-1)),((ISUP142-14,(((((((BETN580-18,(((BETN639-18,BETN635-18),BETN640-18),BETN632-18)),(BETN631-18,BETN577-18)),BETN574-18),BETN569-18),ISUP030-14),((((ISUP469-14,BETN641-18),(ISUP468-14,ISUP470-14)),ISUP452-14),((BETN571-18,ISUP472-14),((ISUP473-14,ISUP471-14),ISUP474-14)))),(NEONU212-1,(NEONU1997-,((NEONU206-1,NEONU205-1),(NEONU210-1,(NEONU209-1,((NEONU207-1,NEONU208-1),((NEONU1999-,(NEONU2000-,NEONU2002-)),(NEONU1998-,NEONU211-1)))))))))),NEONW034-1))),((((IUP550-14,NEONU1398-),(IUP547-14,(IUP548-14,(IUP549-14,ISUP004-14)))),(((((NEONT400-1,(NEONU1995-,NEONU1996-)),(((BETN725-18,BETN714-18),((ISUP159-14,((((ISUP179-14,ISUP180-14),ISUP185-14),BETN719-18),ISUP168-14)),(ISUP176-14,((ISUP186-14,(ISUP177-14,ISUP184-14)),(ISUP183-14,ISUP181-14))))),((BETN726-18,(ISUP170-14,(ISUP164-14,ISUP182-14))),(((((ISUP153-14,(ISUP165-14,(ISUP175-14,ISUP173-14))),(ISUP167-14,(ISUP160-14,ISUP172-14))),(ISUP149-14,ISUP161-14)),ISUP145-14),(((ISUP156-14,(ISUP158-14,(ISUP166-14,ISUP157-14))),ISUP162-14),(ISUP154-14,ISUP150-14)))))),((NEONT126-1,NEONU191-1),((BETN642-18,(((((BETN652-18,BETN655-18),BETN645-18),ISUP040-14),ISUP042-14),((((ISUP039-14,ISUP035-14),ISUP043-14),ISUP045-14),ISUP033-14))),(((ISUP036-14,((NEONT050-1,((NEONU278-1,NEONU283-1),NEONU272-1)),(BETN172-18,NEONU280-1))),NEONT049-1),(BETN174-18,(BETN173-18,(BETN176-18,BETN177-18))))))),(NEONU1365-,(BETN939-18,BETN937-18))),(((((((IUP101-14,IUP315-14),((IUP093-14,(NEONW095-1,NEONW017-1)),IUP136-14)),(((IUP116-14,IUP115-14),((IUP379-14,(IUP368-14,IUP306-14)),(((IUP141-14,IUP369-14),IUP098-14),(IUP367-14,IUP079-14)))),(((((IUP094-14,(NEONW014-1,(IUP122-14,(IUP337-14,((IUP132-14,(((((((NEONW100-1,IUP373-14),IUP128-14),(IUP314-14,((((IUP357-14,((((IUP359-14,IUP361-14),NEONW018-1),IUP138-14),IUP341-14)),IUP112-14),IUP130-14),(IUP108-14,(IUP304-14,IUP091-14))))),((IUP348-14,IUP134-14),NEONW016-1)),(NEONW098-1,IUP366-14)),(IUP100-14,((IUP380-14,NEONW019-1),(IUP309-14,NEONW011-1)))),(IUP302-14,((IUP307-14,IUP340-14),IUP347-14)))),((((((IUP355-14,IUP329-14),NEONW096-1),IUP106-14),NEONW105-1),IUP354-14),IUP324-14)))))),((NEONW085-1,IUP140-14),((IUP120-14,IUP131-14),((NEONW101-1,IUP118-14),IUP103-14)))),(((IUP085-14,((IUP090-14,IUP111-14),NEONW090-1)),IUP088-14),(((IUP129-14,IUP089-14),(IUP072-14,(((NEONW013-1,IUP360-14),IUP082-14),(((((((IUP343-14,(IUP335-14,(IUP104-14,(((IUP371-14,(((((IUP377-14,(IUP114-14,IUP351-14)),IUP076-14),NEONW020-1),(((NEONW015-1,IUP292-14),(IUP087-14,IUP372-14)),(((NEONW012-1,IUP308-14),(IUP073-14,(IUP350-14,IUP327-14))),IUP095-14))),((IUP334-14,IUP069-14),IUP105-14))),((IUP137-14,(IUP328-14,(IUP330-14,(NEONW091-1,((BETN059-18,IUP370-14),IUP074-14))))),((IUP305-14,IUP086-14),IUP077-14))),NEONW087-1)))),((IUP319-14,IUP318-14),NEONW099-1)),IUP121-14),(((IUP081-14,NEONW084-1),IUP333-14),IUP180-14)),IUP303-14),IUP332-14),(IUP143-14,IUP363-14))))),(IUP078-14,((IUP345-14,(IUP362-14,(IUP097-14,(IUP374-14,(((IUP179-14,((((((((IUP326-14,((IUP344-14,(IUP135-14,IUP127-14)),IUP310-14)),IUP316-14),IUP084-14),((IUP107-14,IUP075-14),IUP346-14)),BETN060-18),(((((((IUP342-14,(((((IUP378-14,IUP375-14),IUP123-14),(IUP119-14,IUP353-14)),IUP133-14),IUP356-14)),(((NEONW036-1,IUP352-14),NEONT359-1),(IUP320-14,IUP349-14))),IUP301-14),NEONW089-1),IUP102-14),((IUP365-14,IUP312-14),(IUP109-14,IUP339-14))),(BETN046-18,IUP099-14))),(BETN063-18,NEONW086-1)),NEONW035-1)),IUP336-14),IUP364-14))))),IUP376-14))))),(IUP358-14,IUP322-14)),((IUP110-14,(IUP331-14,(NEONW097-1,(IUP317-14,((((IUP313-14,IUP126-14),IUP311-14),IUP125-14),IUP338-14))))),(IUP092-14,((((IUP070-14,((IUP096-14,IUP071-14),IUP080-14)),IUP083-14),IUP117-14),((IUP323-14,IUP321-14),IUP139-14))))))),IUP124-14),(((BETN169-18,((ISUP022-14,ISUP012-14),ISUP024-14)),((((ISUP002-14,(ISUP003-14,((ISUP019-14,((((ISUP018-14,ISUP011-14),((ISUP015-14,ISUP008-14),ISUP010-14)),((((ISUP014-14,ISUP005-14),ISUP021-14),ISUP020-14),ISUP009-14)),(ISUP006-14,ISUP023-14))),ISUP007-14))),ISUP016-14),ISUP001-14),((((NEONT374-1,NEONT397-1),((NEONT381-1,NEONT389-1),(NEONU194-1,NEONU195-1))),NEONU196-1),NEONT367-1))),ISUP013-14)),(((((BETN819-18,(BETN833-18,BETN879-18)),(NEONU213-1,(BETN1063-1,BETN1068-1))),((KJ592531.1,((HQ582180.1,KM531702.1),(GU013631.1,KM533240.1))),(NEONT348-1,BETN053-18))),(((BETN181-18,(IUP291-14,IUP296-14)),(BETN157-18,BETN158-18)),NEONU451-1)),((BETN648-18,((BETN659-18,(BETN649-18,BETN656-18)),(BETN651-18,BETN650-18))),(((((IUP459-14,((IUP456-14,(((NEONU407-1,(IUP462-14,NEONT004-1)),((((((IUP464-14,NEONU406-1),NEONT011-1),NEONT028-1),NEONT005-1),NEONT018-1),NEONT138-1)),IUP457-14)),NEONT310-1)),IUP463-14),NEONT311-1),NEONT139-1),((((NEONT048-1,(NEONT055-1,NEONT046-1)),NEONT125-1),NEONT085-1),(((((ISUP430-14,ISUP439-14),ISUP431-14),((ISUP435-14,(((ISUP440-14,ISUP436-14),(ISUP441-14,ISUP438-14)),ISUP442-14)),ISUP432-14)),ISUP434-14),ISUP437-14)))))),(IUP295-14,((((BETN707-18,BETN699-18),(((((NEONU417-1,(NEONT149-1,ISUP268-14)),ISUP277-14),(ISUP259-14,NEONT123-1)),ISUP270-14),(((NEONT143-1,(((NEONT144-1,ISUP223-14),(ISUP263-14,((ISUP260-14,(((((ISUP266-14,ISUP272-14),ISUP271-14),(ISUP279-14,ISUP264-14)),NEONT142-1),ISUP275-14)),ISUP265-14))),(ISUP276-14,ISUP278-14))),((((ISUP261-14,NEONT154-1),NEONT148-1),ISUP258-14),(((ISUP269-14,ISUP282-14),(NEONU418-1,ISUP273-14)),ISUP280-14))),ISUP281-14))),(((((((BETN1109-1,((BETN1059-1,BETN1127-1),(BETN1057-1,BETN1070-1))),BETN1120-1),BETN1129-1),BETN1079-1),BETN1075-1),(((((BETN1134-1,BETN1074-1),(BETN1071-1,(BETN1041-1,(BETN1125-1,BETN1130-1)))),BETN1108-1),(BETN1050-1,(BETN1072-1,BETN1117-1))),(BETN1066-1,BETN1118-1))),ISUP017-14)),((((ISUP283-14,(NEONT384-1,BETN076-18)),(((IUP286-14,(IUP288-14,NEONT392-1)),BETN052-18),(BETN122-18,NEONT377-1))),((BETN587-18,(BETN596-18,BETN626-18)),((((((((NEONT124-1,NEONT058-1),NEONT041-1),NEONT059-1),NEONT082-1),NEONT196-1),NEONT127-1),((BETN653-18,ISUP044-14),(BETN619-18,BETN572-18))),NEONU193-1))),((((((NEONU192-1,NEONT197-1),((NEONT038-1,NEONT042-1),(NEONT044-1,NEONT198-1))),NEONT043-1),(((BETN051-18,((((NEONT370-1,IUP325-14),BETN118-18),NEONU2074-),BETN113-18)),IUP294-14),(((NEONT363-1,IUP293-14),IUP142-14),NEONT199-1))),(((BETN828-18,(BETN836-18,IUP781-14)),(((IUP1060-14,IUP1061-14),IUP1057-14),IUP1058-14)),(NEONU1362-,(((BETN792-18,BETN793-18),(BETN789-18,BETN777-18)),NEONU1363-)))),((NEONT145-1,(NEONT147-1,((NEONU415-1,NEONT131-1),NEONU416-1))),(NEONT146-1,(NEONT200-1,NEONT090-1)))))))))),(((((BETN735-18,((IUP1111-14,IUP1112-14),(NEONU1427-,NEONU1428-))),(NEONT322-1,((((BETN822-18,NEONU2095-),(NEONU2092-,(BETN909-18,(((BETN906-18,NEONU2094-),(BETN915-18,BETN852-18)),BETN924-18)))),BETN907-18),NEONU2093-))),(((ISUP037-14,(((IUP793-14,IUP794-14),BETN749-18),((BETN784-18,((BETN802-18,IUP792-14),((BETN755-18,BETN774-18),BETN776-18))),NEONU1364-))),((((NEONU1424-,NEONU1399-),NEONU1382-),(NEONU1422-,NEONU1392-)),((((NEONU1401-,NEONU1405-),((((NEONU1391-,NEONU1423-),NEONU1404-),((NEONU1402-,NEONU1400-),NEONU1403-)),NEONU1425-)),NEONU1406-),((NEONU1344-,(NEONU1421-,(((IUP1072-14,(((((IUP1095-14,NEONU1385-),NEONU1383-),(NEONU1352-,NEONU1347-)),IUP1078-14),NEONU1416-)),(IUP1079-14,((NEONU1351-,(NEONU1367-,IUP1096-14)),IUP1090-14))),(((NEONU1346-,NEONU1348-),NEONU1349-),(((NEONU1350-,(IUP796-14,(IUP1073-14,IUP797-14))),(IUP795-14,IUP1069-14)),((IUP1092-14,NEONU1386-),(NEONU1384-,BETN771-18))))))),NEONU1345-)))),(((ISUP099-14,ISUP098-14),(((((((NEONU442-1,((IUP574-14,NEONU2108-),(NEONU444-1,NEONU443-1))),ISUP286-14),IUP578-14),NEONT140-1),NEONU2109-),IUP573-14),NEONU2107-)),((((((((BETN170-18,BETN171-18),BETN107-18),(BETN151-18,((IUP290-14,(BETN106-18,BETN062-18)),NEONU2091-))),(NEONU2105-,(BETN697-18,NEONU2106-))),((BETN794-18,((NEONT179-1,((((NEONU1474-,(NEONU1475-,BETN817-18)),(((((IUP1085-14,(NEONU1467-,(NEONU1358-,IUP1086-14))),BETN796-18),((IUP1043-14,(NEONU1470-,NEONU1473-)),(((NEONU1342-,BETN811-18),NEONU1469-),(NEONU1472-,NEONU1471-)))),IUP1087-14),IUP1089-14)),IUP544-14),(NEONT180-1,(IUP542-14,(IUP543-14,ISUP365-14))))),((NEONU1357-,((((BETN800-18,BETN791-18),BETN799-18),(NEONU1355-,NEONU1468-)),((((NEONU2112-,(NEONU1354-,NEONU1356-)),(NEONU1466-,NEONU1343-)),BETN798-18),(NEONU1359-,(NEONU1360-,NEONU1353-))))),BETN797-18))),((((((IUP615-14,IUP635-14),((IUP633-14,IUP621-14),(IUP618-14,IUP617-14))),(IUP653-14,IUP629-14)),(NEONU420-1,NEONT108-1)),NEONT182-1),(((((NEONT184-1,((BETN730-18,((IUP631-14,IUP645-14),IUP634-14)),(NEONT186-1,((NEONT113-1,NEONT107-1),(IUP632-14,(IUP630-14,BETN880-18)))))),NEONT185-1),(IUP625-14,IUP644-14)),ISUP367-14),IUP619-14)))),(((NEONU1341-,(BETN813-18,ISUP352-14)),(NEONU324-1,(IUP500-14,(IUP496-14,((NEONT187-1,((((IUP502-14,IUP497-14),(NEONT110-1,NEONT188-1)),IUP499-14),((NEONT083-1,NEONT130-1),IUP498-14))),(IUP503-14,IUP501-14)))))),((((((((NEONT336-1,IUP524-14),ISUP204-14),(((NEONT191-1,NEONT029-1),NEONT010-1),NEONT031-1)),NEONT190-1),IUP791-14),((ISUP093-14,((((NEONU262-1,(((NEONU260-1,(NEONU258-1,((NEONU264-1,NEONU284-1),NEONU261-1))),ISUP209-14),NEONU259-1)),((NEONU263-1,NEONU318-1),NEONU285-1)),(((((BETN1112-1,(BETN1113-1,BETN1114-1)),(BETN1051-1,BETN1080-1)),BETN1087-1),BETN1077-1),(BETN1052-1,((NEONU434-1,NEONT091-1),((IUP416-14,(IUP413-14,(IUP408-14,NEONU433-1))),((((NEONU436-1,IUP522-14),(((BETN1065-1,(BETN1110-1,BETN1122-1)),BETN1082-1),NEONU435-1)),BETN1081-1),(((NEONT137-1,IUP418-14),NEONU432-1),IUP417-14))))))),(((IUP488-14,IUP490-14),(((((NEONU401-1,(NEONU404-1,(NEONU403-1,((NEONT120-1,NEONT072-1),NEONT065-1)))),NEONU405-1),NEONU402-1),IUP485-14),IUP487-14)),IUP665-14))),(((((NEONU454-1,((IUP434-14,NEONU452-1),(IUP511-14,NEONU453-1))),(IUP513-14,IUP510-14)),(NEONU268-1,(NEONU279-1,NEONU267-1))),((((IUP427-14,(IUP428-14,(NEONT032-1,IUP433-14))),((IUP431-14,(NEONT025-1,IUP432-14)),IUP546-14)),(IUP426-14,(NEONT009-1,NEONT013-1))),((IUP404-14,(IUP395-14,IUP403-14)),(BETN1085-1,(BETN1089-1,BETN1111-1))))),(((NEONU247-1,NEONU248-1),IUP297-14),(NEONT077-1,(((NEONT101-1,(NEONU429-1,(NEONU431-1,NEONU430-1))),NEONT062-1),(BETN1104-1,BETN1115-1))))))),(((BETN657-18,((BETN608-18,BETN606-18),BETN611-18)),((ISUP210-14,ISUP214-14),ISUP213-14)),((BETN859-18,(((NEONU319-1,(NEONU265-1,NEONU282-1)),NEONU257-1),(NEONU320-1,NEONU321-1))),(NEONT413-1,(((NEONU1989-,NEONU1991-),(NEONT008-1,NEONU1990-)),NEONT321-1))))),((BETN762-18,((IUP443-14,(((IUP455-14,NEONU421-1),(IUP523-14,NEONU422-1)),IUP437-14)),IUP451-14)),(((((BETN727-18,BETN724-18),BETN729-18),BETN728-18),(((NEONT119-1,(NEONU397-1,NEONU400-1)),IUP525-14),((NEONT189-1,NEONU399-1),NEONU398-1))),((NEONT150-1,NEONT017-1),(((((IUP531-14,(((((NEONT014-1,NEONT019-1),(NEONU249-1,NEONU252-1)),IUP532-14),IUP533-14),(NEONU281-1,(ISUP205-14,(((IUP534-14,NEONU245-1),NEONT192-1),IUP529-14))))),NEONT026-1),NEONU251-1),NEONU246-1),(NEONU456-1,NEONU250-1)))))))),((IUP1119-14,(NEONT024-1,(NEONT181-1,NEONT006-1))),((((NEONU1397-,BETN812-18),BETN756-18),BETN750-18),BETN801-18))),ISUP097-14)))),(((IUP553-14,(NEONU447-1,IUP555-14)),IUP541-14),((NEONT355-1,(NEONT001-1,((IUP424-14,NEONU427-1),((NEONU425-1,NEONU424-1),NEONU426-1)))),NEONU428-1))),(((((((BETN782-18,IUP1097-14),((((NEONU389-1,(NEONU388-1,(ISUP353-14,NEONU390-1))),(((NEONU323-1,NEONU322-1),((NEONU386-1,NEONU392-1),ISUP354-14)),NEONU391-1)),ISUP355-14),((((ISUP105-14,NEONU2099-),BETN695-18),(BETN693-18,BETN712-18)),((ISUP155-14,ISUP178-14),(((BETN722-18,BETN678-18),(ISUP152-14,BETN938-18)),(ISUP193-14,((((ISUP147-14,(ISUP189-14,ISUP192-14)),BETN900-18),(ISUP191-14,ISUP194-14)),ISUP148-14))))))),(((BETN826-18,((BETN831-18,(BETN825-18,(BETN737-18,(BETN832-18,BETN908-18)))),(((BETN871-18,(BETN934-18,BETN898-18)),BETN708-18),BETN829-18))),(((((NEONU1465-,IUP1028-14),NEONU1459-),IUP1027-14),((((IUP1030-14,IUP1036-14),((IUP1037-14,(((NEONU1461-,NEONU1464-),IUP789-14),NEONU1458-)),(IUP1035-14,((((IUP788-14,NEONU1457-),(IUP1039-14,NEONU1463-)),(IUP790-14,(NEONU1460-,NEONU1456-))),IUP1038-14)))),IUP1029-14),(IUP1026-14,(IUP787-14,NEONU1462-)))),(BETN860-18,((((BETN875-18,(BETN718-18,BETN703-18)),((BETN851-18,(BETN857-18,BETN944-18)),BETN869-18)),BETN870-18),BETN874-18)))),((((BETN161-18,IUP829-14),((BETN163-18,((BETN086-18,(NEONU2075-,(IUP830-14,BETN089-18))),BETN087-18)),NEONT408-1)),ISUP104-14),(((NEONU202-1,NEONU203-1),BETN654-18),(NEONU204-1,NEONT173-1))))),(((((IUP024-14,BETN098-18),(((((BETN007-18,((((((BETN005-18,(IUP017-14,IUP013-14)),((IUP022-14,(IUP019-14,IUP018-14)),IUP008-14)),IUP009-14),(BETN099-18,BETN100-18)),BETN008-18),(BETN149-18,(NEONT399-1,((NEONT391-1,(((NEONT407-1,(IUP025-14,BETN101-18)),(IUP006-14,(IUP007-14,IUP011-14))),(((IUP016-14,IUP020-14),IUP012-14),IUP010-14))),NEONT383-1))))),BETN009-18),BETN006-18),BETN049-18),(IUP015-14,IUP021-14))),(((((((IUP035-14,IUP031-14),BETN017-18),IUP054-14),(((((BETN150-18,(IUP057-14,(IUP063-14,((IUP049-14,(((NEONT369-1,(IUP052-14,IUP046-14)),BETN103-18),BETN015-18)),(IUP028-14,NEONU2082-))))),IUP038-14),((IUP036-14,IUP005-14),(IUP014-14,((((IUP067-14,IUP064-14),IUP026-14),IUP029-14),((IUP055-14,(IUP062-14,IUP050-14)),(IUP034-14,NEONT376-1)))))),((((((IUP033-14,(IUP043-14,IUP042-14)),(IUP061-14,(IUP053-14,(IUP047-14,((IUP065-14,(IUP056-14,IUP068-14)),(IUP041-14,(IUP044-14,IUP059-14))))))),(IUP023-14,BETN102-18)),BETN013-18),IUP045-14),IUP037-14)),IUP027-14)),((IUP030-14,IUP032-14),IUP066-14)),(((IUP058-14,(IUP040-14,IUP039-14)),IUP051-14),IUP060-14)),IUP048-14)),(BETN663-18,BETN190-18)),((BETN629-18,((BETN733-18,(NEONU2123-,(((NEONU2124-,NEONU2122-),NEONU2121-),(BETN742-18,(NEONU2120-,BETN781-18))))),(((BETN920-18,BETN918-18),(BETN922-18,BETN921-18)),((((((((NEONU1413-,NEONU394-1),NEONT103-1),(((NEONU396-1,((NEONT098-1,ISUP363-14),(NEONT105-1,IUP605-14))),(IUP611-14,BETN779-18)),NEONU395-1)),(IUP613-14,IUP607-14)),(NEONT115-1,(((BETN773-18,NEONU393-1),NEONT097-1),NEONT112-1))),IUP606-14),(NEONU445-1,(((NEONU216-1,((NEONU220-1,(NEONU219-1,NEONU222-1)),((NEONU217-1,NEONU221-1),(NEONU224-1,(NEONU218-1,NEONU223-1))))),NEONU214-1),NEONU215-1))),(ISUP362-14,ISUP364-14))))),(((ISUP100-14,ISUP102-14),(((((ISUP073-14,(((ISUP295-14,ISUP340-14),(((ISUP302-14,ISUP298-14),(((ISUP345-14,(ISUP341-14,(ISUP329-14,ISUP338-14))),ISUP326-14),ISUP322-14)),ISUP318-14)),ISUP312-14)),(ISUP059-14,(((ISUP331-14,(ISUP293-14,((ISUP327-14,((((((ISUP306-14,((ISUP309-14,ISUP291-14),(ISUP308-14,((((ISUP325-14,(ISUP317-14,(ISUP337-14,(ISUP335-14,(ISUP339-14,ISUP324-14))))),(ISUP319-14,(ISUP320-14,ISUP330-14))),ISUP332-14),ISUP314-14)))),ISUP301-14),ISUP288-14),ISUP303-14),(ISUP296-14,ISUP305-14)),(ISUP297-14,ISUP333-14))),(ISUP316-14,ISUP348-14)))),ISUP311-14),(ISUP061-14,(ISUP289-14,(ISUP294-14,((ISUP292-14,ISUP299-14),(ISUP344-14,(ISUP290-14,(ISUP323-14,(ISUP347-14,ISUP334-14))))))))))),(((ISUP058-14,((((((ISUP066-14,ISUP067-14),(ISUP060-14,ISUP313-14)),ISUP065-14),ISUP064-14),ISUP068-14),ISUP057-14)),ISUP072-14),ISUP063-14)),((ISUP343-14,(ISUP328-14,ISUP315-14)),((((ISUP321-14,((ISUP346-14,ISUP336-14),ISUP310-14)),ISUP307-14),ISUP300-14),ISUP062-14))),(((((BETN807-18,BETN816-18),(((BETN808-18,BETN761-18),(BETN809-18,BETN760-18)),BETN814-18)),((IUP1122-14,(IUP1124-14,(IUP1118-14,(IUP806-14,IUP807-14)))),((ISUP071-14,((ISUP350-14,(ISUP304-14,ISUP349-14)),((((NEONT324-1,IUP752-14),(NEONU413-1,(IUP753-14,NEONT068-1))),(NEONT177-1,(((((NEONT015-1,NEONT326-1),NEONT323-1),IUP479-14),IUP759-14),((((NEONT325-1,NEONT069-1),(NEONU411-1,(NEONT067-1,IUP484-14))),NEONU412-1),(NEONT176-1,(NEONT071-1,((IUP475-14,(IUP751-14,(NEONT327-1,(IUP758-14,NEONT066-1)))),((NEONT016-1,NEONT178-1),(ISUP351-14,(NEONT114-1,((IUP754-14,(IUP478-14,(IUP476-14,NEONU410-1))),NEONU414-1))))))))))),NEONT175-1))),IUP480-14))),(BETN759-18,(BETN788-18,BETN775-18))),(((((((((NEONU1446-,((NEONU1442-,IUP819-14),NEONU1441-)),IUP817-14),IUP812-14),((IUP1110-14,IUP820-14),IUP822-14)),(IUP814-14,IUP818-14)),(((NEONU1439-,IUP813-14),(((NEONU1437-,IUP1107-14),((NEONU1445-,NEONU1444-),IUP1106-14)),IUP823-14)),(IUP821-14,(NEONU1440-,IUP1109-14)))),((((IUP1140-14,(IUP777-14,IUP1133-14)),IUP1146-14),((IUP1137-14,((((IUP1141-14,NEONU1455-),NEONU1448-),((IUP1144-14,NEONU1451-),(NEONU1450-,(((NEONU1447-,NEONU1454-),NEONU1417-),(IUP1131-14,IUP776-14))))),((IUP778-14,((((((NEONU1452-,IUP1135-14),(IUP1081-14,IUP1138-14)),IUP1149-14),IUP1136-14),(IUP1145-14,IUP779-14)),IUP780-14)),IUP1132-14))),IUP1147-14)),((NEONU1411-,((IUP811-14,NEONU1410-),(IUP815-14,IUP816-14))),(((NEONU1449-,NEONU1453-),(((IUP1148-14,IUP1134-14),(IUP1130-14,IUP1143-14)),IUP1142-14)),(NEONU1443-,NEONU1438-))))),((IUP809-14,(NEONU1430-,(((((IUP805-14,IUP782-14),(NEONU1433-,NEONU1431-)),NEONU1432-),(NEONU1429-,IUP1083-14)),IUP1121-14))),(IUP810-14,IUP808-14))),(((NEONU1332-,NEONU1334-),(NEONU1333-,((((NEONU1338-,NEONU1337-),NEONU1335-),NEONU1331-),NEONU1336-))),(NEONU1436-,(NEONU1435-,NEONU1434-))))))),(BETN672-18,ISUP284-14))))),ISUP455-14),((((BETN890-18,(NEONU2130-,BETN936-18)),((NEONU1395-,NEONU1388-),((((NEONU1389-,IUP1066-14),((((NEONU1390-,NEONU1426-),IUP1101-14),IUP1071-14),(IUP1098-14,IUP1077-14))),(IUP1102-14,IUP1080-14)),(IUP786-14,(IUP784-14,(IUP783-14,(IUP1100-14,IUP785-14))))))),(((ISUP038-14,(NEONT003-1,NEONT172-1)),((IUP799-14,NEONT174-1),(NEONU1387-,NEONU1396-))),((IUP663-14,((NEONT079-1,IUP664-14),IUP661-14)),IUP662-14))),((((NEONU1414-,NEONU1415-),(((((((((ISUP140-14,(NEONU2128-,NEONU2125-)),((ISUP141-14,BETN844-18),ISUP135-14)),(BETN696-18,NEONU2127-)),BETN935-18),((NEONU2131-,NEONU2126-),ISUP136-14)),(((NEONU2129-,BETN885-18),BETN830-18),BETN845-18)),(ISUP027-14,ISUP026-14)),BETN886-18),(((NEONU1394-,NEONU1393-),ISUP137-14),ISUP139-14))),(((ISUP121-14,((BETN745-18,(BETN746-18,BETN758-18)),((NEONU1340-,NEONU1339-),(BETN743-18,BETN757-18)))),((((BETN841-18,BETN848-18),BETN849-18),(BETN842-18,BETN855-18)),((ISUP131-14,(ISUP130-14,(ISUP128-14,ISUP125-14))),(((((((ISUP134-14,ISUP123-14),ISUP124-14),ISUP133-14),ISUP127-14),ISUP126-14),ISUP122-14),ISUP129-14)))),((((NEONU450-1,(NEONU1412-,(NEONU2096-,BETN763-18))),(((((ISUP028-14,BETN681-18),(((((BETN945-18,BETN862-18),(BETN704-18,(((((BETN710-18,BETN940-18),BETN720-18),BETN933-18),BETN709-18),(BETN872-18,BETN717-18)))),(ISUP188-14,BETN943-18)),BETN941-18),(BETN682-18,(((BETN683-18,BETN676-18),(BETN677-18,BETN815-18)),BETN810-18)))),BETN680-18),BETN716-18),BETN839-18)),(((BETN804-18,((BETN767-18,BETN803-18),BETN766-18)),BETN751-18),((BETN081-18,(IUP190-14,(((BETN160-18,IUP283-14),((BETN083-18,IUP281-14),BETN159-18)),BETN082-18))),IUP282-14))),(((BETN739-18,BETN787-18),(BETN764-18,BETN765-18)),BETN747-18)))),(ISUP103-14,((IUP465-14,(ISUP101-14,BETN1086-1)),((((NEONT394-1,(NEONW004-1,((NEONW001-1,(NEONW003-1,(NEONW009-1,(((NEONW005-1,(NEONW083-1,(NEONW002-1,NEONW010-1))),NEONW008-1),NEONW080-1)))),(NEONT402-1,NEONW007-1)))),NEONT386-1),(NEONW079-1,NEONW006-1)),((((((BETN071-18,IUP004-14),((BETN155-18,(BETN070-18,IUP002-14)),(IUP003-14,BETN074-18))),(BETN156-18,BETN072-18)),IUP001-14),(((((ISUP420-14,((ISUP419-14,ISUP422-14),ISUP421-14)),(BETN581-18,BETN595-18)),(ISUP423-14,ISUP418-14)),((BETN582-18,BETN605-18),(((((ISUP415-14,ISUP410-14),ISUP408-14),ISUP411-14),((((ISUP403-14,(ISUP406-14,(ISUP399-14,(ISUP416-14,ISUP417-14)))),((ISUP383-14,ISUP382-14),ISUP389-14)),((ISUP391-14,(((ISUP380-14,ISUP387-14),ISUP395-14),((ISUP371-14,(((((((ISUP372-14,ISUP381-14),(ISUP378-14,(ISUP377-14,(ISUP407-14,(((ISUP385-14,(ISUP394-14,ISUP397-14)),(ISUP409-14,ISUP413-14)),(ISUP386-14,((ISUP401-14,ISUP412-14),(ISUP396-14,ISUP404-14)))))))),((ISUP369-14,ISUP398-14),(ISUP376-14,ISUP390-14))),ISUP392-14),(ISUP405-14,ISUP373-14)),BETN567-18),ISUP384-14)),((ISUP370-14,ISUP375-14),ISUP400-14)))),ISUP368-14)),((ISUP388-14,ISUP393-14),(ISUP379-14,ISUP414-14)))),ISUP374-14))),((((NEONU234-1,((NEONU229-1,(NEONU230-1,(NEONU225-1,NEONU231-1))),((NEONU228-1,NEONU233-1),NEONU226-1))),NEONU227-1),(BETN1054-1,((BETN1073-1,(((BETN1047-1,BETN1056-1),BETN1061-1),BETN1060-1)),(BETN1048-1,BETN1055-1)))),(((((NEONT332-1,(NEONT331-1,NEONT330-1)),NEONT087-1),NEONT037-1),(NEONT039-1,(NEONU232-1,NEONT040-1))),(NEONT084-1,NEONT329-1))))),(((ISUP074-14,((BETN153-18,BETN067-18),((IUP166-14,(IUP163-14,(((BETN069-18,(IUP162-14,BETN068-18)),BETN154-18),IUP165-14))),IUP164-14))),(IUP299-14,(BETN594-18,BETN583-18))),((BETN665-18,BETN769-18),BETN770-18))))))))),(((BETN847-18,BETN723-18),(((BETN702-18,ISUP143-14),(BETN692-18,BETN698-18)),BETN705-18)),((NEONU269-1,((BETN925-18,BETN899-18),((BETN912-18,(BETN687-18,BETN878-18)),(BETN916-18,BETN905-18)))),(((NEONT357-1,(BETN179-18,((BETN661-18,(((((NEONT416-1,NEONT350-1),BETN926-18),IUP1082-14),((NEONT342-1,(BETN706-18,((NEONT364-1,(BETN744-18,NEONT378-1)),NEONT393-1))),NEONT385-1)),BETN685-18)),(NEONT424-1,BETN075-18)))),NEONT371-1),(((((BETN892-18,BETN911-18),(BETN700-18,((BETN877-18,BETN876-18),BETN721-18))),BETN688-18),BETN891-18),BETN902-18)))))))),(((((ISUP025-14,(((BETN168-18,BETN167-18),(NEONU2077-,((BETN165-18,(BETN166-18,BETN164-18)),BETN094-18))),((((NEONU1378-,(NEONU1381-,NEONU1420-)),NEONU1377-),(NEONU1379-,NEONU1380-)),((NEONU1376-,(((((BETN882-18,(NEONU1366-,NEONU1369-)),(NEONU1375-,(NEONU1374-,NEONU1419-))),NEONU1372-),BETN785-18),(((NEONU1370-,((NEONU1368-,NEONU1371-),NEONU1476-)),NEONU1373-),NEONU1418-))),((ISUP094-14,ISUP096-14),ISUP095-14))))),((BETN066-18,BETN003-18),(((BETN001-18,BETN004-18),IUP300-14),BETN002-18))),(NEONU419-1,NEONT095-1)),(NEONT155-1,(NEONU200-1,IUP584-14))),((NEONU253-1,(NEONT093-1,((((NEONT312-1,(NEONT092-1,NEONU1984-)),NEONT094-1),(NEONU254-1,NEONU255-1)),NEONT027-1))),NEONU256-1))),((((((NEONU457-1,NEONT152-1),BETN1076-1),((((NEONT078-1,NEONU439-1),(NEONT134-1,((IUP587-14,((NEONU198-1,(NEONT104-1,(NEONT100-1,(NEONT099-1,(NEONT070-1,(NEONT122-1,((NEONT076-1,NEONU441-1),NEONU440-1))))))),IUP602-14)),IUP590-14))),NEONU438-1),NEONU437-1)),NEONU2103-),(BETN897-18,((BETN893-18,NEONU2104-),((BETN904-18,(BETN884-18,BETN894-18)),BETN896-18)))),(((NEONU1992-,NEONU1993-),((IUP580-14,IUP583-14),(NEONU1994-,(((NEONT361-1,NEONT382-1),(NEONT368-1,NEONT398-1)),NEONT390-1)))),(IUP581-14,(NEONT313-1,BETN1088-1)))))),((BETN185-18,BETN123-18),BETN124-18))))),BETN1078-1)))),((BETN1053-1,BETN1095-1),(BETN1093-1,BETN1096-1)),BETN1042-1);
(((BETN1053-1,(BETN1093-1,(BETN1045-1,BETN1128-1))),(((BETN1078-1,ISUP252-14),((((NEONT155-1,(IUP584-14,NEONU200-1)),((((IUP583-14,IUP580-14),((NEONT382-1,NEONT398-1),(NEONT361-1,(NEONT368-1,NEONT390-1)))),NEONU1994-),((IUP581-14,(BETN1088-1,NEONT313-1)),(((((NEONU253-1,((NEONT312-1,(NEONU256-1,((NEONT092-1,(NEONT093-1,(NEONU255-1,(NEONU254-1,NEONU1984-)))),NEONT094-1))),NEONT027-1)),ISUP037-14),(((ISUP455-14,(NEONT095-1,NEONU419-1)),((NEONU1415-,NEONU1414-),((NEONU1365-,(BETN937-18,BETN939-18)),((BETN004-18,BETN001-18),(BETN003-18,(IUP300-14,(BETN002-18,BETN066-18))))))),((((ISUP025-14,(((BETN166-18,BETN165-18),BETN164-18),((BETN167-18,BETN168-18),(NEONU2077-,BETN094-18)))),(ISUP475-14,ISUP443-14)),(((BETN650-18,(BETN648-18,((BETN651-18,BETN656-18),(BETN659-18,BETN649-18)))),((NEONT125-1,(((NEONT085-1,NEONT046-1),NEONT048-1),NEONT055-1)),(((ISUP430-14,ISUP439-14),(ISUP431-14,(ISUP442-14,(ISUP437-14,(ISUP440-14,(ISUP438-14,(ISUP436-14,(ISUP434-14,(ISUP432-14,(ISUP441-14,ISUP435-14)))))))))),(NEONT139-1,(IUP463-14,(NEONT311-1,(IUP456-14,((IUP459-14,((IUP457-14,(NEONT005-1,(NEONT011-1,IUP462-14))),NEONT310-1)),((NEONT028-1,(NEONU406-1,(IUP464-14,(NEONT004-1,(NEONU407-1,NEONT138-1))))),NEONT018-1))))))))),(((BETN1063-1,BETN1068-1),NEONU213-1),(BETN819-18,(BETN833-18,BETN879-18))))),((((((NEONW024-1,(NEONW032-1,((NEONW026-1,(NEONT409-1,NEONW023-1)),(((NEONW027-1,(NEONT425-1,NEONT343-1)),((NEONW021-1,NEONW029-1),(NEONW031-1,NEONW028-1))),((NEONW033-1,(NEONW106-1,NEONW022-1)),NEONT401-1))))),((BETN903-18,BETN942-18),BETN913-18)),(((NEONT337-1,((((NEONT412-1,NEONT352-1),NEONT345-1),NEONT419-1),NEONT417-1)),BETN634-18),(((NEONT194-1,(NEONT195-1,NEONT193-1)),NEONT111-1),((((((NEONT373-1,(NEONT338-1,NEONT360-1)),BETN057-18),IUP287-14),BETN061-18),(NEONT380-1,(((NEONT388-1,NEONT353-1),(BETN110-18,IUP824-14)),IUP289-14))),((((BETN109-18,(NEONT346-1,IUP298-14)),BETN065-18),BETN064-18),BETN111-18))))),((((NEONU212-1,(((NEONU210-1,((NEONU2002-,NEONU1998-),(NEONU2000-,NEONU1999-))),(((NEONU207-1,(NEONU209-1,NEONU208-1)),NEONU211-1),NEONU1997-)),(NEONU206-1,NEONU205-1))),((ISUP030-14,((BETN639-18,(BETN580-18,(BETN631-18,((BETN569-18,BETN577-18),BETN640-18)))),(((((((ISUP469-14,(BETN641-18,(ISUP470-14,ISUP468-14))),ISUP471-14),ISUP473-14),ISUP474-14),BETN571-18),ISUP472-14),ISUP452-14))),(BETN632-18,(BETN635-18,BETN574-18)))),ISUP142-14),NEONW034-1)),(((ISUP013-14,(ISUP002-14,((ISUP005-14,ISUP010-14),((ISUP018-14,((((ISUP022-14,(ISUP012-14,ISUP024-14)),BETN169-18),((NEONU194-1,(NEONT367-1,NEONT381-1)),((NEONU196-1,(NEONT397-1,NEONU195-1)),(NEONT374-1,NEONT389-1)))),ISUP001-14)),((ISUP020-14,(ISUP008-14,(ISUP011-14,(ISUP009-14,(ISUP015-14,(ISUP023-14,(ISUP019-14,(ISUP021-14,ISUP003-14)))))))),((ISUP007-14,ISUP014-14),ISUP006-14)))))),ISUP016-14),((KJ592531.1,(HQ582180.1,KM531702.1)),(KM533240.1,GU013631.1)))),((((NEONU1396-,NEONU1387-),(NEONT174-1,IUP799-14)),(((((NEONW087-1,(((((IUP377-14,(IUP332-14,(IUP363-14,(NEONW015-1,(IUP334-14,((IUP137-14,((((((((IUP333-14,(((IUP321-14,IUP082-14),IUP328-14),(IUP078-14,IUP106-14))),(IUP343-14,(NEONW105-1,(IUP361-14,(IUP366-14,(IUP331-14,(IUP341-14,(NEONW014-1,(IUP141-14,(NEONW095-1,(IUP311-14,(IUP128-14,(IUP348-14,(NEONW098-1,(IUP302-14,(IUP138-14,((IUP329-14,IUP374-14),(((NEONW013-1,IUP103-14),(IUP322-14,((IUP131-14,IUP120-14),IUP315-14))),((NEONW018-1,(IUP122-14,(IUP314-14,(IUP111-14,(IUP125-14,(IUP368-14,((IUP070-14,IUP092-14),(IUP304-14,(NEONW011-1,(IUP358-14,(IUP355-14,((IUP079-14,IUP080-14),(IUP096-14,(IUP126-14,(IUP338-14,(IUP357-14,((IUP380-14,(NEONW097-1,(IUP139-14,IUP112-14))),(IUP317-14,(NEONW090-1,(NEONW096-1,(IUP094-14,(IUP324-14,(IUP098-14,(IUP132-14,(IUP130-14,(NEONW085-1,(((IUP097-14,IUP362-14),(IUP091-14,(IUP367-14,((IUP345-14,((NEONW017-1,(IUP306-14,((IUP101-14,IUP118-14),(IUP117-14,(IUP129-14,(IUP116-14,IUP110-14)))))),IUP071-14)),IUP115-14)))),(IUP090-14,((((((((((((IUP359-14,IUP309-14),IUP337-14),IUP085-14),IUP083-14),IUP340-14),IUP108-14),IUP140-14),IUP124-14),IUP354-14),NEONW100-1),IUP307-14),IUP373-14))))))))))))))))))))))))))))),((((((((((IUP347-14,IUP134-14),IUP088-14),IUP379-14),NEONW016-1),NEONW019-1),IUP369-14),IUP313-14),IUP136-14),IUP100-14),IUP093-14)))))))))))))))))))),IUP089-14),IUP327-14),(((IUP310-14,(IUP336-14,(IUP344-14,(((IUP179-14,(BETN060-18,((IUP316-14,IUP326-14),(IUP135-14,IUP127-14)))),((IUP107-14,(BETN046-18,(IUP099-14,NEONW035-1))),((((((NEONW036-1,IUP356-14),NEONW089-1),IUP353-14),IUP349-14),(NEONT359-1,NEONW086-1)),((((IUP320-14,(IUP365-14,(IUP119-14,IUP352-14))),(((IUP375-14,IUP378-14),IUP342-14),IUP133-14)),IUP346-14),((((((IUP339-14,IUP301-14),IUP312-14),IUP109-14),IUP123-14),IUP102-14),IUP075-14))))),IUP084-14)))),BETN063-18),IUP376-14)),NEONW101-1),(IUP350-14,IUP180-14)),NEONW091-1)),(IUP330-14,(NEONW099-1,(IUP095-14,((IUP087-14,(IUP323-14,(IUP121-14,(IUP143-14,(IUP371-14,(((((((IUP318-14,(IUP069-14,IUP073-14)),(IUP114-14,NEONW084-1)),IUP104-14),IUP292-14),(IUP076-14,IUP105-14)),((IUP360-14,IUP081-14),IUP364-14)),(IUP086-14,IUP305-14))))))),IUP308-14)))))))))),(((((IUP372-14,(NEONW020-1,(BETN059-18,IUP074-14))),IUP335-14),IUP351-14),IUP319-14),NEONW012-1)),IUP072-14),(IUP303-14,IUP370-14)),IUP077-14)),(((((ISUP040-14,(((ISUP045-14,ISUP035-14),(BETN655-18,(BETN652-18,BETN642-18))),(ISUP043-14,(ISUP039-14,ISUP033-14)))),BETN645-18),(ISUP036-14,(((((NEONT050-1,NEONU280-1),NEONU278-1),((NEONU283-1,NEONU272-1),BETN172-18)),(BETN174-18,(BETN173-18,(BETN177-18,BETN176-18)))),NEONT049-1))),ISUP042-14),(NEONU191-1,NEONT126-1))),(((ISUP038-14,(NEONT172-1,NEONT003-1)),((NEONT371-1,(((NEONT424-1,(((((NEONT416-1,(BETN926-18,NEONT350-1)),(IUP1082-14,NEONT385-1)),BETN075-18),(((NEONT378-1,BETN744-18),NEONT357-1),BETN179-18)),(BETN661-18,BETN685-18))),(NEONT342-1,(NEONT364-1,NEONT393-1))),BETN706-18)),(BETN902-18,((BETN892-18,BETN700-18),(((BETN876-18,(BETN891-18,BETN688-18)),BETN877-18),(BETN721-18,BETN911-18)))))),(NEONU269-1,((BETN899-18,BETN925-18),((BETN905-18,BETN916-18),(BETN878-18,(BETN687-18,BETN912-18))))))),(((BETN705-18,((BETN692-18,BETN698-18),(ISUP143-14,BETN702-18))),(((BETN629-18,((((BETN733-18,(((((BETN781-18,NEONU2120-),NEONU2121-),BETN742-18),(NEONU2124-,NEONU2122-)),NEONU2123-)),(((NEONU1413-,(NEONU395-1,(((IUP607-14,((BETN773-18,NEONU393-1),NEONT115-1)),((NEONT098-1,((NEONU396-1,(NEONT105-1,IUP605-14)),ISUP363-14)),(IUP606-14,(NEONT112-1,NEONT097-1)))),(((NEONU394-1,(IUP611-14,NEONT103-1)),BETN779-18),IUP613-14)))),(NEONU445-1,(((NEONU214-1,(NEONU220-1,(NEONU223-1,((NEONU217-1,NEONU218-1),(NEONU222-1,(NEONU221-1,NEONU224-1)))))),(NEONU219-1,NEONU216-1)),NEONU215-1))),(ISUP364-14,ISUP362-14))),((BETN918-18,BETN920-18),(BETN922-18,BETN921-18))),((BETN777-18,((BETN789-18,(NEONU1362-,NEONU1363-)),(BETN792-18,BETN793-18))),((((IUP781-14,BETN836-18),BETN828-18),IUP1058-14),(IUP1057-14,(IUP1060-14,IUP1061-14)))))),((BETN672-18,((NEONT400-1,(NEONU1996-,NEONU1995-)),(((((ISUP159-14,(((ISUP176-14,(ISUP179-14,(ISUP180-14,(ISUP185-14,(ISUP186-14,(ISUP181-14,ISUP183-14)))))),ISUP177-14),ISUP184-14)),(BETN714-18,ISUP168-14)),BETN725-18),BETN719-18),(((ISUP170-14,(ISUP161-14,(((((ISUP153-14,ISUP165-14),(((ISUP149-14,(ISUP167-14,ISUP173-14)),ISUP172-14),(((ISUP175-14,ISUP154-14),(ISUP166-14,(ISUP160-14,ISUP157-14))),ISUP164-14))),ISUP145-14),(ISUP150-14,ISUP162-14)),(ISUP158-14,ISUP156-14)))),BETN726-18),ISUP182-14)))),((((IUP028-14,(NEONU2082-,(((BETN015-18,((IUP046-14,IUP052-14),(NEONT369-1,BETN103-18))),IUP049-14),((IUP066-14,(((IUP035-14,IUP044-14),IUP037-14),(((IUP045-14,((IUP054-14,(((IUP036-14,IUP030-14),IUP068-14),(((IUP042-14,IUP041-14),(IUP061-14,(IUP014-14,(((((IUP048-14,((IUP060-14,BETN013-18),BETN150-18)),IUP057-14),IUP063-14),IUP032-14),((IUP064-14,IUP067-14),(((((NEONT376-1,IUP055-14),IUP062-14),(IUP034-14,IUP050-14)),IUP029-14),IUP026-14)))))),(IUP005-14,(IUP023-14,BETN102-18))))),((((IUP031-14,BETN017-18),((IUP033-14,IUP051-14),IUP056-14)),IUP058-14),IUP059-14))),(IUP047-14,((IUP027-14,(IUP043-14,IUP040-14)),IUP039-14))),(IUP065-14,IUP053-14)))),IUP038-14)))),((BETN098-18,IUP024-14),((((((IUP025-14,(BETN099-18,BETN101-18)),BETN009-18),BETN049-18),BETN006-18),((NEONT383-1,(BETN100-18,(IUP012-14,(NEONT399-1,(IUP016-14,(BETN007-18,(BETN008-18,(BETN005-18,(IUP013-14,((IUP022-14,(IUP009-14,(IUP019-14,(IUP008-14,IUP017-14)))),IUP018-14)))))))))),(((((((NEONT391-1,IUP007-14),IUP020-14),IUP010-14),IUP006-14),BETN149-18),IUP011-14),NEONT407-1))),(IUP015-14,IUP021-14)))),(BETN663-18,BETN190-18)),((((BETN654-18,(NEONU202-1,NEONU203-1)),(NEONU204-1,NEONT173-1)),((BETN161-18,IUP829-14),(ISUP104-14,(BETN087-18,(BETN163-18,((IUP830-14,(NEONT408-1,(BETN089-18,NEONU2075-))),BETN086-18)))))),(ISUP103-14,((IUP465-14,(BETN1086-1,ISUP101-14)),(((((BETN582-18,BETN605-18),(((((ISUP383-14,(((ISUP393-14,ISUP382-14),ISUP375-14),ISUP388-14)),(((ISUP406-14,((((((ISUP399-14,ISUP403-14),ISUP391-14),ISUP416-14),ISUP389-14),ISUP417-14),ISUP368-14)),(ISUP371-14,ISUP395-14)),ISUP370-14)),(((BETN567-18,(ISUP405-14,ISUP373-14)),(((ISUP398-14,(ISUP376-14,ISUP390-14)),((ISUP412-14,((ISUP404-14,(ISUP397-14,(ISUP386-14,(ISUP409-14,(ISUP401-14,(ISUP396-14,(ISUP381-14,(ISUP413-14,ISUP385-14)))))))),((ISUP372-14,ISUP378-14),(ISUP407-14,ISUP392-14)))),(ISUP394-14,ISUP377-14))),ISUP369-14)),ISUP384-14)),((ISUP411-14,(ISUP408-14,(ISUP410-14,ISUP415-14))),(ISUP374-14,((ISUP400-14,ISUP380-14),ISUP387-14)))),(ISUP379-14,ISUP414-14))),(((((((BETN070-18,BETN074-18),BETN155-18),((IUP002-14,((IUP001-14,(BETN072-18,BETN156-18)),IUP004-14)),IUP003-14)),BETN071-18),((BETN770-18,BETN665-18),BETN769-18)),((BETN595-18,BETN581-18),((ISUP422-14,(ISUP419-14,(ISUP418-14,ISUP420-14))),(ISUP423-14,ISUP421-14)))),(NEONU234-1,(((((NEONU229-1,((NEONU226-1,(((((BETN1060-1,(BETN1061-1,BETN1056-1)),BETN1047-1),BETN1073-1),(BETN1054-1,(BETN1048-1,BETN1055-1))),((NEONU232-1,(NEONT040-1,NEONT039-1)),((((NEONT084-1,NEONT329-1),(NEONT332-1,(NEONT330-1,NEONT331-1))),NEONT087-1),NEONT037-1)))),(NEONU233-1,NEONU228-1))),NEONU230-1),NEONU231-1),NEONU227-1),NEONU225-1)))),((ISUP074-14,((((BETN069-18,(IUP162-14,BETN068-18)),BETN154-18),(IUP165-14,((IUP164-14,(BETN153-18,BETN067-18)),IUP163-14))),IUP166-14)),(((NEONT386-1,NEONT394-1),(NEONT402-1,NEONW006-1)),(NEONW009-1,(NEONW005-1,(NEONW083-1,(NEONW001-1,(NEONW008-1,(NEONW004-1,(NEONW007-1,(NEONW002-1,(NEONW010-1,(NEONW080-1,(NEONW079-1,NEONW003-1)))))))))))))),(BETN583-18,BETN594-18)))))))),(BETN723-18,BETN847-18))),(((IUP547-14,(IUP548-14,ISUP004-14)),((IUP550-14,NEONU1398-),IUP549-14)),(((NEONU386-1,((NEONU322-1,NEONU323-1),((NEONU392-1,ISUP354-14),((NEONU391-1,(((ISUP353-14,ISUP355-14),NEONU390-1),NEONU389-1)),NEONU388-1)))),(BETN774-18,(NEONU1364-,((((BETN776-18,BETN802-18),IUP793-14),IUP792-14),(BETN749-18,((IUP794-14,BETN784-18),BETN755-18)))))),(ISUP097-14,((((ISUP099-14,ISUP098-14),((((NEONU2109-,((NEONT140-1,NEONU2107-),((NEONU444-1,(NEONU443-1,NEONU2108-)),IUP574-14))),IUP573-14),(ISUP286-14,IUP578-14)),NEONU442-1)),((((ISUP284-14,(((ISUP105-14,(BETN693-18,(BETN695-18,NEONU2099-))),BETN712-18),((((ISUP148-14,(BETN900-18,(ISUP147-14,(ISUP194-14,(ISUP192-14,(ISUP189-14,ISUP191-14)))))),ISUP193-14),(((BETN938-18,BETN722-18),ISUP152-14),BETN678-18)),(ISUP178-14,ISUP155-14)))),((((IUP1028-14,(NEONU1465-,NEONU1459-)),IUP1027-14),(((((NEONU1461-,NEONU1464-),((((IUP1037-14,IUP1030-14),IUP1035-14),IUP1036-14),(NEONU1458-,IUP1029-14))),((((IUP789-14,(IUP790-14,NEONU1463-)),((NEONU1457-,IUP1038-14),NEONU1456-)),IUP788-14),IUP1039-14)),NEONU1460-),(IUP787-14,(IUP1026-14,NEONU1462-)))),((((BETN871-18,((BETN708-18,BETN829-18),(BETN737-18,(BETN831-18,BETN908-18)))),((BETN934-18,(BETN825-18,BETN898-18)),BETN832-18)),BETN826-18),(BETN869-18,((BETN860-18,((BETN875-18,BETN851-18),(((BETN944-18,(BETN857-18,BETN870-18)),BETN703-18),BETN874-18))),BETN718-18))))),(((BETN813-18,(NEONU1341-,ISUP352-14)),(NEONT187-1,((((NEONT110-1,((NEONT083-1,IUP499-14),IUP498-14)),(IUP502-14,(NEONT130-1,IUP497-14))),NEONT188-1),((IUP496-14,(NEONU324-1,IUP500-14)),(IUP503-14,IUP501-14))))),((((((BETN859-18,NEONT413-1),((NEONU282-1,NEONU257-1),((NEONU321-1,(NEONU319-1,NEONU320-1)),NEONU265-1))),(NEONT321-1,(((NEONU1990-,NEONT008-1),NEONU1989-),NEONU1991-))),(((ISUP093-14,(((NEONT077-1,(((NEONT062-1,NEONU430-1),(NEONT101-1,(NEONU429-1,NEONU431-1))),(BETN1115-1,BETN1104-1))),(((NEONU248-1,NEONU247-1),IUP297-14),((NEONU267-1,(NEONU279-1,NEONU268-1)),(((IUP510-14,IUP513-14),NEONU454-1),(IUP434-14,(NEONU452-1,(IUP511-14,NEONU453-1))))))),(((NEONT150-1,NEONT017-1),((NEONU250-1,NEONU456-1),((NEONT026-1,(NEONU246-1,NEONU251-1)),(IUP531-14,((NEONT014-1,IUP533-14),(NEONU281-1,((NEONT019-1,(NEONU249-1,NEONU252-1)),((IUP534-14,NEONU245-1),((IUP532-14,ISUP205-14),(NEONT192-1,IUP529-14)))))))))),(((((IUP432-14,IUP428-14),(IUP433-14,IUP546-14)),(IUP427-14,IUP426-14)),IUP431-14),((NEONT032-1,(NEONT013-1,NEONT009-1)),NEONT025-1))))),((((IUP791-14,(IUP524-14,((((NEONT191-1,(NEONT029-1,(NEONT010-1,NEONT336-1))),ISUP204-14),NEONT031-1),NEONT190-1))),(NEONU261-1,(((NEONU285-1,(NEONU262-1,(NEONU264-1,(NEONU284-1,NEONU260-1)))),(ISUP209-14,NEONU259-1)),((NEONU318-1,NEONU258-1),NEONU263-1)))),((((((((((((IUP522-14,NEONU436-1),(NEONU435-1,((BETN1081-1,(BETN1110-1,BETN1065-1)),(BETN1122-1,BETN1082-1)))),((NEONU432-1,(IUP418-14,NEONT137-1)),IUP417-14)),(((NEONU434-1,((IUP416-14,NEONU433-1),IUP413-14)),NEONT091-1),IUP408-14)),BETN1077-1),BETN1080-1),BETN1087-1),BETN1112-1),BETN1113-1),BETN1051-1),BETN1052-1),BETN1114-1)),((((IUP485-14,IUP488-14),(NEONT120-1,(NEONU401-1,(IUP490-14,(NEONU405-1,(NEONT065-1,NEONU402-1)))))),(((NEONU404-1,(NEONU403-1,IUP487-14)),NEONT072-1),IUP665-14)),((BETN1089-1,(BETN1111-1,BETN1085-1)),(IUP404-14,(IUP395-14,IUP403-14)))))),((BETN657-18,(BETN606-18,(BETN611-18,BETN608-18))),(ISUP213-14,(ISUP214-14,ISUP210-14))))),((((IUP629-14,NEONT182-1),IUP653-14),(((((ISUP367-14,(((NEONT184-1,(((IUP633-14,((IUP617-14,IUP621-14),IUP618-14)),(IUP615-14,IUP635-14)),(NEONU420-1,NEONT108-1))),((((IUP630-14,NEONT185-1),BETN730-18),IUP625-14),(IUP631-14,NEONT186-1))),((IUP634-14,IUP645-14),IUP644-14))),NEONT107-1),BETN880-18),IUP619-14),(IUP632-14,NEONT113-1))),((BETN697-18,(NEONU2106-,NEONU2105-)),((BETN107-18,(BETN170-18,BETN171-18)),(((IUP290-14,(BETN106-18,BETN062-18)),BETN151-18),NEONU2091-))))),((BETN728-18,(BETN729-18,(BETN727-18,BETN724-18))),((IUP525-14,((NEONU400-1,(NEONT119-1,NEONU399-1)),(NEONU397-1,NEONT189-1))),NEONU398-1))))),((((((BETN817-18,NEONU1474-),(((IUP1089-14,(NEONU1473-,NEONU1470-)),(((NEONU1469-,BETN811-18),((NEONU1471-,NEONU1472-),(((BETN796-18,IUP1043-14),IUP1085-14),(NEONU1467-,(IUP1086-14,NEONU1358-))))),NEONU1342-)),(NEONU1475-,IUP1087-14))),(((NEONT179-1,(NEONT180-1,(IUP543-14,(IUP542-14,ISUP365-14)))),((BETN798-18,((((((BETN800-18,BETN791-18),BETN799-18),((NEONU1360-,(NEONU1359-,NEONU1353-)),BETN797-18)),(NEONU1355-,NEONU1468-)),(((NEONU2112-,NEONU1343-),(NEONU1354-,NEONU1356-)),NEONU1466-)),NEONU1357-)),BETN794-18)),IUP544-14)),IUP1119-14),(NEONT024-1,(NEONT006-1,NEONT181-1))),((IUP451-14,(((NEONU422-1,IUP437-14),IUP443-14),((IUP455-14,NEONU421-1),IUP523-14))),((((BETN839-18,(BETN716-18,((((ISUP188-14,(BETN943-18,BETN704-18)),BETN862-18),((BETN709-18,BETN872-18),((((BETN940-18,BETN720-18),BETN710-18),BETN933-18),BETN945-18))),((BETN717-18,(((ISUP028-14,(BETN681-18,BETN680-18)),(BETN810-18,BETN682-18)),(((BETN677-18,BETN815-18),BETN676-18),BETN683-18))),BETN941-18)))),((BETN763-18,(NEONU2096-,NEONU1412-)),(((((BETN804-18,BETN767-18),(BETN766-18,BETN803-18)),BETN751-18),(((IUP282-14,((BETN081-18,BETN082-18),(BETN160-18,(BETN083-18,IUP283-14)))),(IUP190-14,BETN159-18)),IUP281-14)),((BETN747-18,(((BETN739-18,BETN764-18),BETN765-18),BETN787-18)),(((ISUP121-14,(((BETN745-18,BETN758-18),BETN746-18),(BETN757-18,(BETN743-18,(NEONU1339-,NEONU1340-))))),(((BETN855-18,(BETN842-18,BETN848-18)),BETN841-18),BETN849-18)),((ISUP129-14,((((ISUP126-14,(ISUP124-14,ISUP134-14)),ISUP123-14),ISUP133-14),(ISUP127-14,ISUP122-14))),((ISUP125-14,ISUP128-14),(ISUP130-14,ISUP131-14)))))))),NEONU450-1),((((IUP299-14,((NEONT322-1,(NEONU2093-,((((NEONU2092-,BETN909-18),(NEONU2094-,(BETN924-18,(BETN906-18,(BETN852-18,BETN915-18))))),BETN822-18),(NEONU2095-,BETN907-18)))),(BETN735-18,((IUP1112-14,IUP1111-14),(NEONU1427-,NEONU1428-))))),BETN762-18),((IUP541-14,NEONU447-1),(IUP553-14,IUP555-14))),((((NEONU428-1,(NEONT355-1,NEONT001-1)),NEONU425-1),NEONU426-1),(NEONU427-1,(NEONU424-1,IUP424-14))))))))),(((((NEONU1424-,NEONU1392-),((NEONU1382-,NEONU1422-),NEONU1399-)),(((NEONU1406-,NEONU1401-),(((NEONU1405-,NEONU1425-),(NEONU1400-,(NEONU1391-,(NEONU1403-,NEONU1404-)))),(NEONU1402-,NEONU1423-))),(NEONU1386-,(((((((NEONU1350-,(IUP796-14,(IUP797-14,IUP1073-14))),(BETN771-18,NEONU1384-)),(NEONU1345-,(NEONU1351-,(NEONU1352-,((NEONU1348-,NEONU1346-),(NEONU1349-,NEONU1344-)))))),NEONU1347-),NEONU1416-),(((((IUP1095-14,IUP1069-14),((NEONU1367-,(NEONU1421-,(NEONU1383-,NEONU1385-))),IUP1072-14)),(IUP1079-14,IUP795-14)),(IUP1096-14,IUP1090-14)),IUP1092-14)),IUP1078-14)))),(((BETN750-18,NEONU1397-),BETN812-18),(BETN756-18,BETN801-18))),(IUP1097-14,BETN782-18)))))))),((((((NEONU1395-,NEONU1388-),(IUP783-14,(IUP785-14,(IUP1100-14,((NEONU1389-,(((((IUP1071-14,NEONU1426-),(IUP1101-14,(NEONU1390-,IUP1066-14))),((IUP1077-14,IUP1098-14),IUP786-14)),IUP1080-14),IUP1102-14)),IUP784-14))))),((NEONU1393-,NEONU1394-),(((ISUP026-14,ISUP027-14),(((((ISUP141-14,(BETN935-18,NEONU2131-)),(((NEONU2127-,(NEONU2125-,((ISUP137-14,ISUP139-14),NEONU2129-))),((NEONU2126-,(ISUP140-14,BETN696-18)),ISUP136-14)),(NEONU2128-,BETN844-18))),ISUP135-14),BETN830-18),BETN845-18)),(BETN885-18,BETN886-18)))),((IUP663-14,((IUP661-14,IUP664-14),NEONT079-1)),IUP662-14)),((BETN890-18,(((((IUP1124-14,(IUP1122-14,(IUP806-14,(IUP807-14,IUP1118-14)))),(IUP480-14,(ISUP071-14,((((ISUP350-14,ISUP349-14),ISUP304-14),(NEONT175-1,((((NEONT324-1,IUP752-14),(IUP754-14,((((NEONU414-1,(IUP475-14,(NEONT069-1,IUP758-14))),(NEONT325-1,(IUP484-14,(NEONT015-1,IUP751-14)))),IUP476-14),NEONU410-1))),(((((NEONT068-1,IUP753-14),NEONU413-1),ISUP351-14),((((NEONT327-1,NEONT326-1),NEONT114-1),NEONT323-1),((((NEONT016-1,NEONT176-1),NEONT066-1),(NEONT071-1,IUP479-14)),NEONT178-1))),(NEONT067-1,NEONU411-1))),NEONU412-1))),(IUP478-14,(IUP759-14,NEONT177-1)))))),((BETN788-18,BETN775-18),BETN759-18)),((ISUP100-14,ISUP102-14),(((BETN760-18,(BETN808-18,(BETN809-18,BETN814-18))),BETN761-18),(BETN816-18,BETN807-18)))),(((((NEONU1436-,(NEONU1434-,NEONU1435-)),((((((NEONU1333-,NEONU1335-),NEONU1336-),NEONU1331-),NEONU1338-),NEONU1337-),(NEONU1332-,NEONU1334-))),(((IUP1121-14,((NEONU1431-,NEONU1433-),(IUP805-14,IUP782-14))),(NEONU1429-,(IUP1083-14,NEONU1432-))),(((IUP808-14,IUP810-14),IUP809-14),NEONU1430-))),((((((((((IUP820-14,(IUP812-14,(IUP818-14,(NEONU1446-,(NEONU1442-,(IUP817-14,(NEONU1441-,IUP819-14))))))),IUP822-14),(IUP1110-14,IUP814-14)),(((NEONU1445-,(IUP1106-14,NEONU1444-)),IUP1107-14),NEONU1437-)),NEONU1439-),(IUP823-14,IUP813-14)),(IUP1109-14,(IUP821-14,NEONU1440-))),((NEONU1453-,((((IUP1134-14,IUP1143-14),IUP1130-14),IUP1148-14),(IUP1142-14,NEONU1449-))),((NEONU1417-,(NEONU1454-,NEONU1447-)),((NEONU1451-,(NEONU1450-,IUP1144-14)),(((NEONU1455-,IUP1141-14),((IUP1147-14,IUP1131-14),IUP776-14)),(((((IUP1133-14,(IUP777-14,IUP1146-14)),IUP1140-14),(IUP1132-14,IUP1137-14)),NEONU1448-),(IUP778-14,(IUP1149-14,(((IUP1136-14,(((IUP1135-14,IUP1081-14),NEONU1452-),IUP1138-14)),(IUP1145-14,IUP780-14)),IUP779-14))))))))),(NEONU1438-,NEONU1443-)),((IUP816-14,(IUP811-14,(NEONU1411-,IUP815-14))),NEONU1410-))),((ISUP062-14,(((ISUP346-14,ISUP307-14),((ISUP321-14,ISUP310-14),(ISUP336-14,ISUP300-14))),ISUP343-14)),(ISUP315-14,((ISUP299-14,(((ISUP344-14,(((((((((ISUP073-14,ISUP072-14),ISUP058-14),(ISUP066-14,ISUP067-14)),(ISUP065-14,(ISUP064-14,ISUP063-14))),(ISUP060-14,ISUP313-14)),ISUP057-14),(ISUP059-14,ISUP068-14)),(ISUP305-14,((ISUP312-14,((((ISUP302-14,(ISUP322-14,((ISUP341-14,(ISUP329-14,ISUP345-14)),((ISUP338-14,ISUP326-14),ISUP295-14)))),ISUP340-14),ISUP298-14),ISUP318-14)),(ISUP311-14,(((ISUP297-14,(ISUP296-14,(((ISUP291-14,ISUP309-14),ISUP293-14),(ISUP327-14,ISUP348-14)))),(((ISUP301-14,ISUP317-14),((ISUP288-14,ISUP303-14),(((ISUP330-14,(((ISUP339-14,(ISUP335-14,(ISUP325-14,ISUP306-14))),(ISUP314-14,(ISUP324-14,ISUP332-14))),(ISUP320-14,ISUP316-14))),ISUP319-14),ISUP337-14))),ISUP308-14)),ISUP333-14))))),ISUP061-14)),(ISUP289-14,((ISUP290-14,ISUP334-14),((ISUP294-14,(ISUP347-14,ISUP323-14)),ISUP292-14)))),ISUP331-14)),ISUP328-14)))))),(BETN936-18,NEONU2130-))),(NEONT348-1,BETN053-18)))),(((BETN158-18,BETN157-18),(IUP291-14,(BETN181-18,IUP296-14))),((((BETN596-18,(BETN587-18,BETN626-18)),(NEONT127-1,((NEONU193-1,((BETN572-18,BETN619-18),(ISUP044-14,BETN653-18))),(NEONT196-1,((NEONT041-1,NEONT082-1),((NEONT124-1,NEONT058-1),NEONT059-1)))))),((BETN076-18,(NEONT384-1,ISUP283-14)),((IUP286-14,((NEONT377-1,IUP288-14),(BETN052-18,BETN122-18))),NEONT392-1))),(IUP295-14,(((((((((ISUP282-14,(((ISUP017-14,(BETN1074-1,(((BETN1066-1,(((BETN1118-1,(BETN1129-1,(BETN1125-1,BETN1079-1))),(BETN1130-1,BETN1120-1)),((BETN1108-1,BETN1050-1),(BETN1134-1,(BETN1117-1,BETN1072-1))))),(((BETN1059-1,BETN1127-1),((BETN1070-1,BETN1109-1),BETN1057-1)),BETN1041-1)),(BETN1071-1,BETN1075-1)))),ISUP280-14),ISUP261-14)),NEONU418-1),(ISUP270-14,ISUP269-14)),NEONT154-1),ISUP259-14),(ISUP273-14,(NEONT148-1,(NEONT143-1,((ISUP276-14,((ISUP260-14,(ISUP275-14,(ISUP272-14,(ISUP266-14,ISUP271-14)))),((((NEONT144-1,(ISUP265-14,NEONT142-1)),ISUP279-14),(ISUP223-14,ISUP264-14)),ISUP278-14))),ISUP263-14))))),(NEONU417-1,((NEONT123-1,ISUP277-14),(NEONT149-1,ISUP268-14)))),(ISUP281-14,ISUP258-14)),(((NEONT200-1,(NEONT090-1,NEONT146-1)),((NEONU415-1,(NEONU416-1,NEONT131-1)),(NEONT145-1,NEONT147-1))),(((NEONT199-1,(IUP142-14,(NEONT363-1,IUP293-14))),(IUP294-14,((BETN118-18,(IUP325-14,NEONT370-1)),(NEONU2074-,(BETN113-18,BETN051-18))))),(((((NEONU192-1,NEONT198-1),NEONT042-1),NEONT043-1),NEONT044-1),(NEONT038-1,NEONT197-1))))))))))))),((((((((IUP239-14,BETN130-18),(((((BETN023-18,((IUP161-14,(IUP249-14,(IUP247-14,(IUP256-14,(BETN037-18,(IUP149-14,(BETN090-18,(BETN126-18,(IUP220-14,IUP244-14))))))))),BETN146-18)),BETN131-18),BETN128-18),(BETN127-18,BETN091-18)),IUP191-14)),BETN129-18),(((IUP207-14,IUP168-14),(((((IUP272-14,(((NEONW049-1,IUP267-14),(IUP208-14,(IUP184-14,(IUP219-14,(NEONW038-1,(IUP260-14,(BETN022-18,(IUP175-14,(IUP264-14,(BETN020-18,(NEONW054-1,(IUP185-14,(IUP262-14,(IUP236-14,(IUP235-14,((BETN021-18,(NEONW046-1,(IUP226-14,((IUP204-14,((IUP192-14,IUP200-14),(IUP194-14,(IUP263-14,IUP275-14)))),((NEONW048-1,(IUP197-14,(IUP241-14,(IUP237-14,(IUP250-14,(NEONW044-1,((IUP209-14,NEONW043-1),((IUP217-14,(IUP218-14,IUP279-14)),(NEONW041-1,((NEONW042-1,NEONW045-1),BETN025-18)))))))))),((((((((((((IUP252-14,NEONW039-1),NEONW051-1),IUP271-14),(IUP266-14,NEONW053-1)),IUP257-14),IUP211-14),IUP213-14),IUP231-14),IUP189-14),IUP254-14),IUP221-14),NEONW037-1)))))),(((((((((((((IUP195-14,IUP268-14),IUP230-14),IUP277-14),NEONW052-1),IUP222-14),IUP202-14),IUP210-14),IUP233-14),IUP176-14),IUP243-14),(IUP169-14,(IUP261-14,IUP228-14))),(((((IUP259-14,IUP270-14),NEONW040-1),IUP199-14),IUP280-14),IUP273-14)),IUP245-14))))))))))))))))),(IUP251-14,(NEONW093-1,((IUP269-14,(IUP193-14,(IUP187-14,IUP242-14))),IUP253-14))))),IUP248-14),BETN147-18),IUP225-14),((((((((IUP240-14,IUP223-14),IUP278-14),(NEONW047-1,(IUP255-14,(IUP238-14,IUP258-14)))),IUP206-14),IUP224-14),IUP234-14),IUP232-14),IUP265-14))),IUP276-14)),((NEONU244-1,((NEONU242-1,(NEONU239-1,(NEONU236-1,(NEONU238-1,(NEONU240-1,(NEONU243-1,NEONU241-1)))))),(NEONU237-1,NEONU235-1))),(((BETN738-18,((BETN741-18,BETN731-18),BETN679-18)),((BETN753-18,(NEONU2113-,NEONU2116-)),BETN754-18)),((((NEONU275-1,NEONU274-1),(NEONU273-1,NEONU277-1)),NEONU276-1),(NEONT061-1,((((NEONT054-1,(NEONT053-1,(NEONT089-1,(NEONT088-1,NEONT305-1)))),NEONT056-1),((NEONT057-1,NEONT051-1),NEONT303-1)),NEONT304-1)))))),(((ISUP094-14,ISUP095-14),ISUP096-14),((((NEONU1377-,(NEONU1380-,NEONU1420-)),NEONU1378-),(NEONU1381-,NEONU1379-)),((((BETN785-18,(((NEONU1418-,BETN882-18),NEONU1370-),(((NEONU1476-,(NEONU1368-,NEONU1371-)),NEONU1373-),NEONU1376-))),(((NEONU1366-,NEONU1374-),NEONU1369-),NEONU1375-)),NEONU1419-),NEONU1372-)))),((NEONU2001-,((ISUP106-14,(((NEONU2117-,BETN664-18),NEONU2114-),NEONU2115-)),((BETN824-18,BETN818-18),(BETN910-18,(BETN895-18,(((BETN820-18,BETN889-18),(BETN823-18,(BETN901-18,BETN887-18))),BETN888-18)))))),((((((((NEONT141-1,(NEONU381-1,(NEONT295-1,NEONU382-1))),NEONT121-1),(NEONU383-1,NEONU455-1)),NEONT133-1),(NEONU449-1,(NEONT296-1,(ISUP366-14,(NEONT118-1,(NEONU385-1,NEONU384-1)))))),((NEONU2090-,NEONU2088-),(((((NEONU2119-,BETN732-18),(BETN686-18,(NEONU2110-,(NEONU2118-,(BETN740-18,(BETN711-18,(BETN690-18,BETN701-18))))))),((BETN734-18,BETN671-18),(BETN669-18,NEONU2111-))),(((((ISUP117-14,ISUP116-14),BETN748-18),ISUP110-14),ISUP115-14),(ISUP114-14,ISUP113-14))),(BETN850-18,(IUP659-14,((NEONT022-1,(NEONT021-1,((NEONT007-1,(IUP657-14,NEONT034-1)),NEONT020-1))),(IUP656-14,IUP655-14))))))),(((NEONU2086-,(NEONU2089-,(NEONU2087-,NEONU2085-))),((((IUP1049-14,IUP1053-14),IUP1055-14),((IUP803-14,(IUP798-14,IUP800-14)),IUP804-14)),((IUP1046-14,((((IUP1054-14,IUP1048-14),(IUP1056-14,IUP801-14)),(NEONU1408-,NEONU1407-)),(((IUP1051-14,NEONU1409-),IUP802-14),IUP1052-14))),IUP1047-14))),(((BETN864-18,(BETN867-18,(BETN853-18,BETN838-18))),BETN863-18),BETN856-18))),(((((((BETN084-18,(NEONT339-1,(BETN010-18,NEONT354-1))),BETN085-18),(NEONT347-1,NEONT421-1)),BETN125-18),NEONU451-1),((NEONU446-1,NEONW030-1),(NEONW055-1,((NEONW058-1,BETN036-18),((NEONW050-1,(IUP155-14,(BETN035-18,(NEONT410-1,(NEONW067-1,(BETN097-18,(IUP145-14,(NEONW063-1,(BETN032-18,(NEONW069-1,(((NEONW060-1,(IUP147-14,(NEONW057-1,(IUP153-14,((NEONW064-1,NEONW104-1),(IUP159-14,(IUP150-14,(NEONW102-1,(NEONW066-1,NEONW062-1))))))))),NEONW056-1),(((((NEONW082-1,BETN030-18),IUP148-14),IUP146-14),IUP151-14),NEONW065-1)))))))))))),(NEONU2069-,(((((NEONT418-1,IUP154-14),IUP157-14),NEONW061-1),(((((((IUP144-14,NEONW070-1),IUP156-14),BETN033-18),BETN188-18),(BETN028-18,BETN189-18)),NEONW059-1),IUP160-14)),(IUP152-14,BETN034-18)))))))),(((((BETN123-18,BETN185-18),BETN124-18),(((BETN699-18,BETN707-18),((BETN093-18,((BETN039-18,((IUP188-14,BETN095-18),(BETN026-18,(BETN040-18,IUP216-14)))),BETN027-18)),BETN029-18)),((((ISUP032-14,BETN644-18),(((ISUP034-14,(ISUP031-14,ISUP029-14)),BETN133-18),(BETN132-18,((ISUP207-14,BETN186-18),(NEONU270-1,(BETN187-18,BETN144-18)))))),NEONU271-1),((NEONU1974-,NEONU2080-),((IUP174-14,((IUP215-14,(((((BETN043-18,((((IUP214-14,IUP212-14),IUP167-14),IUP246-14),((IUP113-14,IUP196-14),IUP172-14))),(((((((((((IUP182-14,NEONT387-1),NEONU2076-),NEONW078-1),NEONU2078-),IUP227-14),IUP171-14),IUP284-14),IUP173-14),IUP203-14),IUP178-14),IUP177-14)),IUP198-14),IUP170-14),((IUP229-14,(IUP285-14,(BETN096-18,(BETN041-18,(IUP181-14,BETN145-18))))),IUP205-14))),IUP274-14)),(IUP186-14,NEONT395-1)))))),(((BETN142-18,BETN143-18),(BETN137-18,(BETN140-18,(ISUP089-14,(BETN141-18,(ISUP079-14,(BETN139-18,(ISUP086-14,(ISUP088-14,(ISUP083-14,ISUP087-14)))))))))),((ISUP075-14,(NEONW068-1,(((((NEONU2068-,NEONU2079-),(((((((((((NEONU2073-,NEONW075-1),NEONW088-1),NEONU2070-),BETN135-18),NEONW077-1),NEONW103-1),BETN134-18),NEONW074-1),NEONW073-1),NEONW092-1),NEONU2072-)),(NEONW094-1,(BETN045-18,NEONW071-1))),((ISUP076-14,(ISUP091-14,(ISUP085-14,ISUP082-14))),((NEONU2083-,(IUP158-14,(NEONW072-1,NEONW076-1))),((((NEONU2067-,((((ISUP077-14,(ISUP078-14,ISUP080-14)),ISUP092-14),ISUP081-14),ISUP090-14)),NEONU2071-),BETN136-18),ISUP108-14)))),BETN031-18))),((((ISUP195-14,ISUP199-14),ISUP203-14),ISUP201-14),(ISUP196-14,(ISUP197-14,(ISUP200-14,(ISUP202-14,ISUP198-14)))))))),(((((ISUP456-14,(((((((NEONT045-1,NEONT086-1),(NEONT307-1,NEONT129-1)),(NEONT308-1,NEONT306-1)),NEONT128-1),NEONT309-1),(NEONT047-1,(NEONT036-1,NEONT052-1))),(BETN566-18,((BETN602-18,BETN630-18),(((ISUP051-14,ISUP052-14),((BETN624-18,BETN585-18),BETN584-18)),(((BETN625-18,(BETN592-18,BETN588-18)),(((BETN660-18,(BETN620-18,BETN617-18)),BETN638-18),(BETN600-18,BETN593-18))),ISUP053-14)))))),((((((ISUP467-14,ISUP465-14),BETN621-18),(ISUP463-14,ISUP464-14)),ISUP466-14),(ISUP050-14,((((BETN636-18,(BETN597-18,(BETN568-18,BETN609-18))),((BETN647-18,(BETN623-18,BETN646-18)),BETN579-18)),(ISUP046-14,ISUP049-14)),BETN612-18))),((BETN607-18,(((BETN573-18,(BETN627-18,(ISUP056-14,(BETN570-18,BETN578-18)))),((BETN576-18,BETN575-18),BETN622-18)),((ISUP047-14,ISUP055-14),ISUP048-14))),((BETN610-18,ISUP054-14),BETN589-18)))),((ISUP460-14,(ISUP458-14,((ISUP449-14,((BETN604-18,BETN598-18),(((BETN599-18,BETN616-18),(BETN614-18,BETN615-18)),(BETN591-18,BETN601-18)))),(((((ISUP450-14,(ISUP433-14,((BETN603-18,ISUP425-14),ISUP453-14))),((ISUP461-14,ISUP448-14),ISUP462-14)),ISUP459-14),ISUP445-14),((BETN613-18,BETN618-18),ISUP446-14))))),((ISUP457-14,(ISUP444-14,(ISUP429-14,(ISUP447-14,(ISUP426-14,ISUP427-14))))),((ISUP428-14,ISUP454-14),(ISUP424-14,ISUP451-14))))),BETN883-18),((ISUP287-14,((NEONT033-1,IUP467-14),((((((NEONT300-1,NEONT302-1),NEONT023-1),NEONT298-1),(NEONT299-1,IUP545-14)),(NEONT035-1,((NEONT030-1,NEONT012-1),IUP472-14))),IUP468-14))),((((((((NEONU1980-,(NEONU1975-,NEONU1978-)),(NEONU2097-,NEONT365-1)),NEONU2101-),((NEONU2084-,NEONT297-1),(((NEONU1982-,NEONU2100-),(((NEONU1973-,NEONU1976-),NEONU1986-),(NEONU1988-,NEONT358-1))),NEONU2081-))),(((NEONU1983-,((((NEONU2098-,NEONU1981-),(NEONT379-1,((NEONT372-1,BETN092-18),(NEONU1979-,NEONT116-1)))),NEONT351-1),NEONU1987-)),NEONU1985-),NEONU1977-)),NEONT344-1),NEONU2102-),NEONT117-1)))))))),(NEONU2103-,(BETN897-18,((BETN893-18,NEONU2104-),(BETN896-18,((BETN884-18,BETN904-18),BETN894-18))))))),(((BETN1076-1,(NEONT152-1,NEONU457-1)),(NEONU437-1,(NEONU438-1,(NEONT078-1,(((((IUP602-14,NEONU439-1),NEONT104-1),((NEONT076-1,(NEONU198-1,(NEONT099-1,(IUP590-14,(NEONU440-1,(NEONT070-1,(NEONT122-1,NEONU441-1))))))),IUP587-14)),NEONT100-1),NEONT134-1))))),(NEONU1992-,NEONU1993-)))))),(BETN658-18,((NEONU409-1,NEONU448-1),(NEONT080-1,NEONU408-1)))),(BETN1067-1,(IUP560-14,(((ISUP243-14,((ISUP241-14,(ISUP250-14,(ISUP228-14,(ISUP244-14,(ISUP224-14,(ISUP229-14,(ISUP238-14,(ISUP222-14,(ISUP257-14,(ISUP221-14,(ISUP247-14,(ISUP226-14,(ISUP236-14,(ISUP215-14,(ISUP240-14,(NEONU201-1,ISUP253-14)))))))))))))))),(((((((((((ISUP249-14,ISUP251-14),NEONU197-1),ISUP218-14),ISUP246-14),ISUP255-14),ISUP245-14),ISUP220-14),ISUP216-14),ISUP235-14),ISUP232-14),ISUP242-14))),((NEONT074-1,NEONU199-1),ISUP256-14)),((((((((((((ISUP230-14,ISUP237-14),NEONT151-1),ISUP248-14),ISUP219-14),ISUP233-14),ISUP231-14),ISUP254-14),ISUP227-14),ISUP239-14),ISUP234-14),IUP512-14),IUP556-14)))))),BETN1097-1)),((BETN1091-1,(BETN1044-1,BETN1062-1)),((((((((((BETN1092-1,((BETN1131-1,BETN1064-1),BETN1098-1)),(BETN1096-1,BETN1102-1)),BETN1094-1),BETN1100-1),BETN1090-1),BETN1095-1),BETN1133-1),BETN1105-1),BETN1132-1),BETN1043-1)),BETN1042-1);
(((ISUP252-14,(((((NEONT155-1,(IUP584-14,NEONU200-1)),(BETN658-18,((((NEONT312-1,(((NEONT027-1,NEONT094-1),(NEONT093-1,(NEONU255-1,(NEONU254-1,NEONU1984-)))),NEONU253-1)),NEONT092-1),NEONU256-1),((((ISUP475-14,ISUP443-14),(((BETN699-18,BETN707-18),(((((BETN648-18,BETN650-18),BETN659-18),BETN649-18),(BETN651-18,BETN656-18)),((NEONT139-1,(NEONT311-1,((((IUP457-14,(IUP462-14,NEONT310-1)),((NEONT005-1,NEONT011-1),((NEONT028-1,(NEONU406-1,(IUP464-14,(NEONT004-1,(NEONU407-1,NEONT138-1))))),NEONT018-1))),(IUP459-14,IUP456-14)),IUP463-14))),(((((NEONT085-1,NEONT046-1),NEONT048-1),NEONT055-1),NEONT125-1),((ISUP442-14,(ISUP431-14,(ISUP439-14,((ISUP440-14,(ISUP438-14,(ISUP434-14,((ISUP432-14,(ISUP441-14,ISUP435-14)),ISUP436-14)))),ISUP430-14)))),ISUP437-14))))),(((BETN1063-1,BETN1068-1),NEONU213-1),(BETN879-18,(BETN819-18,BETN833-18))))),(((((((NEONT194-1,(NEONT195-1,NEONT193-1)),NEONT111-1),((((BETN111-18,(((BETN109-18,BETN065-18),(BETN064-18,IUP289-14)),(((BETN061-18,((NEONT373-1,NEONT360-1),(NEONT338-1,((NEONT388-1,(BETN110-18,IUP824-14)),IUP287-14)))),IUP298-14),(BETN057-18,NEONT353-1)))),NEONT380-1),NEONT346-1),(((NEONT419-1,NEONT352-1),(((NEONT417-1,NEONT337-1),NEONT412-1),NEONT345-1)),BETN634-18))),(((((((BETN084-18,(NEONT339-1,(BETN085-18,NEONT354-1))),(NEONT347-1,NEONT421-1)),BETN125-18),BETN010-18),((NEONU446-1,NEONW030-1),NEONU451-1)),(NEONW055-1,((((BETN036-18,(((NEONW058-1,NEONW050-1),((NEONT410-1,(((((((((NEONW067-1,IUP145-14),NEONW063-1),BETN032-18),NEONW069-1),((NEONW060-1,(IUP147-14,(NEONW057-1,(IUP153-14,((NEONW064-1,NEONW104-1),(IUP159-14,(IUP150-14,(NEONW102-1,(NEONW066-1,NEONW062-1))))))))),NEONW056-1)),(((NEONW082-1,IUP148-14),IUP146-14),IUP151-14)),BETN030-18),BETN028-18),BETN097-18)),NEONU2069-)),((((NEONT418-1,IUP154-14),IUP157-14),NEONW061-1),(((((((IUP144-14,NEONW070-1),IUP156-14),BETN033-18),BETN188-18),BETN189-18),NEONW059-1),BETN035-18)))),IUP155-14),((IUP152-14,BETN034-18),IUP160-14)),NEONW065-1))),(ISUP025-14,((NEONU1365-,(BETN937-18,BETN939-18)),((BETN003-18,(BETN001-18,(IUP300-14,(BETN002-18,BETN066-18)))),BETN004-18))))),((((BETN596-18,(BETN587-18,BETN626-18)),(((((BETN619-18,NEONT127-1),ISUP044-14),(BETN653-18,BETN572-18)),(NEONT196-1,((NEONT082-1,(NEONT124-1,NEONT041-1)),(NEONT058-1,NEONT059-1)))),NEONU193-1)),(((ISUP283-14,(BETN076-18,NEONT384-1)),(BETN122-18,NEONT377-1)),(IUP288-14,((NEONT392-1,BETN052-18),IUP286-14)))),(IUP295-14,(((ISUP270-14,((ISUP259-14,(NEONT123-1,(ISUP277-14,((ISUP268-14,NEONT149-1),NEONU417-1)))),(((ISUP258-14,(ISUP280-14,(ISUP261-14,ISUP282-14))),((NEONT154-1,(NEONT148-1,NEONU418-1)),(((ISUP278-14,ISUP281-14),ISUP273-14),(NEONT143-1,(((((ISUP263-14,ISUP223-14),ISUP260-14),(((NEONT144-1,(ISUP265-14,NEONT142-1)),ISUP279-14),ISUP276-14)),ISUP264-14),(ISUP266-14,(ISUP271-14,(ISUP272-14,ISUP275-14)))))))),ISUP269-14))),(ISUP017-14,((((BETN1134-1,((BETN1071-1,((BETN1125-1,BETN1108-1),BETN1130-1)),(BETN1074-1,BETN1041-1))),((BETN1050-1,BETN1117-1),BETN1066-1)),BETN1118-1),(BETN1072-1,((((BETN1129-1,BETN1075-1),BETN1079-1),BETN1120-1),((BETN1059-1,BETN1127-1),((BETN1070-1,BETN1109-1),BETN1057-1))))))),((((NEONT090-1,NEONT146-1),((NEONT145-1,NEONT147-1),((NEONU416-1,NEONT131-1),NEONU415-1))),NEONT200-1),(((IUP142-14,(NEONT363-1,IUP293-14)),((IUP294-14,((BETN118-18,(IUP325-14,NEONT370-1)),(BETN051-18,(NEONU2074-,BETN113-18)))),(((NEONU192-1,NEONT198-1),NEONT042-1),(NEONT043-1,(NEONT044-1,(NEONT038-1,NEONT197-1)))))),NEONT199-1)))))),((BETN158-18,BETN157-18),(BETN181-18,(IUP296-14,IUP291-14)))),(((NEONT095-1,NEONU419-1),(((IUP547-14,(IUP548-14,ISUP004-14)),((IUP550-14,NEONU1398-),IUP549-14)),((((((((NEONU323-1,NEONU386-1),NEONU322-1),ISUP354-14),NEONU392-1),((NEONU391-1,(((NEONU390-1,NEONU389-1),ISUP353-14),ISUP355-14)),NEONU388-1)),(IUP1097-14,BETN782-18)),((((BETN705-18,BETN672-18),((BETN723-18,BETN847-18),((BETN692-18,BETN698-18),(ISUP143-14,BETN702-18)))),(((((((((BETN729-18,BETN724-18),BETN727-18),BETN728-18),((((NEONU398-1,NEONT119-1),(NEONU397-1,NEONT189-1)),IUP525-14),(NEONU400-1,NEONU399-1))),(((IUP1119-14,(NEONT024-1,(NEONT006-1,NEONT181-1))),((((IUP1089-14,(((((NEONU1473-,NEONU1470-),(IUP1043-14,((NEONU1472-,((NEONU1467-,(IUP1086-14,NEONU1358-)),(IUP1085-14,BETN796-18))),NEONU1471-))),(NEONU1342-,BETN811-18)),NEONU1469-),IUP1087-14)),(NEONU1474-,(NEONU1475-,BETN817-18))),(BETN794-18,((((NEONT180-1,(ISUP365-14,(IUP544-14,NEONT179-1))),IUP543-14),IUP542-14),(NEONU1357-,(BETN798-18,((((((NEONU1355-,NEONU1468-),((BETN800-18,BETN791-18),BETN799-18)),BETN797-18),(NEONU1353-,NEONU1360-)),NEONU1359-),(((NEONU2112-,NEONU1356-),(NEONU1466-,NEONU1343-)),NEONU1354-))))))),(((((ISUP105-14,NEONU2099-),BETN695-18),(BETN693-18,BETN712-18)),((ISUP155-14,ISUP178-14),((ISUP148-14,((BETN900-18,((ISUP147-14,ISUP194-14),(ISUP192-14,(ISUP189-14,ISUP191-14)))),ISUP193-14)),(BETN938-18,(BETN722-18,(ISUP152-14,BETN678-18)))))),(ISUP037-14,(IUP437-14,(((NEONU421-1,(IUP523-14,IUP455-14)),IUP451-14),(NEONU422-1,IUP443-14))))))),(((((BETN839-18,(BETN716-18,((BETN945-18,(((BETN709-18,BETN704-18),((ISUP188-14,BETN943-18),BETN862-18)),(BETN872-18,(((BETN940-18,BETN720-18),BETN710-18),BETN933-18)))),(BETN717-18,(BETN941-18,(BETN810-18,((BETN680-18,(ISUP028-14,BETN681-18)),(BETN682-18,(BETN677-18,(BETN815-18,(BETN676-18,BETN683-18))))))))))),((BETN763-18,(NEONU2096-,NEONU1412-)),(((((BETN804-18,BETN766-18),(BETN767-18,BETN803-18)),BETN751-18),((((((IUP282-14,IUP283-14),BETN083-18),BETN082-18),(IUP281-14,BETN160-18)),(IUP190-14,BETN081-18)),BETN159-18)),((BETN747-18,((BETN787-18,BETN739-18),(BETN764-18,BETN765-18))),(((ISUP121-14,(((BETN745-18,BETN758-18),BETN746-18),((NEONU1339-,NEONU1340-),(BETN757-18,BETN743-18)))),(((BETN848-18,BETN841-18),BETN849-18),(BETN855-18,BETN842-18))),((ISUP129-14,(ISUP133-14,((((ISUP126-14,(ISUP124-14,ISUP134-14)),ISUP127-14),ISUP122-14),ISUP123-14))),(((ISUP128-14,ISUP125-14),ISUP131-14),ISUP130-14))))))),NEONU450-1),((((NEONT400-1,(NEONU1996-,NEONU1995-)),((BETN725-18,(BETN719-18,((((ISUP168-14,((ISUP179-14,(ISUP180-14,(ISUP185-14,(ISUP186-14,(ISUP181-14,ISUP183-14))))),ISUP176-14)),(ISUP184-14,ISUP159-14)),BETN714-18),ISUP177-14))),((ISUP161-14,BETN726-18),(((ISUP162-14,((ISUP166-14,ISUP157-14),(ISUP158-14,ISUP156-14))),((((ISUP149-14,(ISUP172-14,(ISUP145-14,((ISUP182-14,ISUP164-14),ISUP150-14)))),(((ISUP165-14,(ISUP153-14,ISUP173-14)),ISUP154-14),ISUP175-14)),ISUP160-14),ISUP167-14)),ISUP170-14)))),((((((ISUP040-14,BETN652-18),BETN645-18),(BETN642-18,(BETN655-18,(((ISUP045-14,ISUP035-14),(ISUP043-14,(ISUP039-14,ISUP033-14))),ISUP036-14)))),(BETN173-18,ISUP042-14)),(NEONT049-1,(((BETN174-18,(BETN177-18,BETN176-18)),(NEONU280-1,(NEONU278-1,((NEONU283-1,NEONU272-1),BETN172-18)))),NEONT050-1))),(NEONU191-1,NEONT126-1))),((NEONU269-1,((BETN899-18,BETN925-18),(((BETN912-18,BETN905-18),(BETN687-18,BETN878-18)),BETN916-18))),(((((((BETN661-18,NEONT385-1),(IUP1082-14,((BETN926-18,(NEONT350-1,NEONT416-1)),(NEONT424-1,BETN075-18)))),BETN685-18),(NEONT371-1,(((NEONT364-1,NEONT393-1),NEONT342-1),(((BETN744-18,NEONT357-1),NEONT378-1),BETN706-18)))),BETN179-18),(BETN902-18,(((BETN721-18,(BETN688-18,((BETN892-18,BETN700-18),BETN911-18))),BETN876-18),(BETN891-18,BETN877-18)))),(IUP074-14,(IUP370-14,((((IUP095-14,(IUP327-14,((IUP328-14,IUP343-14),((IUP082-14,(((((((NEONW105-1,(NEONW014-1,(IUP141-14,(NEONW095-1,(((NEONW013-1,IUP103-14),IUP322-14),((((((NEONW018-1,(IUP122-14,(IUP314-14,(IUP139-14,((((((((IUP317-14,(NEONW090-1,(NEONW096-1,(IUP324-14,(IUP098-14,(IUP132-14,(IUP130-14,((NEONW085-1,((((IUP097-14,IUP362-14),(IUP091-14,(((IUP110-14,(IUP116-14,((((NEONW017-1,IUP306-14),IUP071-14),(IUP118-14,IUP101-14)),(IUP117-14,IUP129-14)))),IUP345-14),IUP115-14))),IUP367-14),((((((((((((IUP359-14,IUP309-14),IUP337-14),IUP085-14),IUP083-14),IUP340-14),IUP108-14),IUP140-14),IUP124-14),IUP354-14),NEONW100-1),IUP307-14),IUP373-14))),IUP090-14)))))))),(((((IUP355-14,(IUP079-14,IUP080-14)),IUP096-14),IUP126-14),IUP338-14),IUP357-14)),IUP380-14),(NEONW097-1,IUP112-14)),((((IUP125-14,IUP368-14),IUP304-14),NEONW011-1),IUP358-14)),IUP070-14),IUP092-14),IUP094-14))))),((((((((IUP347-14,IUP134-14),IUP088-14),IUP379-14),NEONW016-1),NEONW019-1),IUP313-14),IUP136-14),IUP100-14)),((IUP302-14,IUP138-14),IUP329-14)),IUP374-14),(IUP369-14,(IUP111-14,(((IUP311-14,IUP128-14),IUP348-14),NEONW098-1)))),(IUP093-14,(IUP315-14,(IUP131-14,IUP120-14))))))))),((IUP106-14,IUP366-14),(((IUP084-14,(IUP179-14,(((NEONW101-1,NEONW035-1),(IUP321-14,BETN060-18)),(NEONW086-1,(((((((IUP339-14,IUP301-14),IUP312-14),IUP109-14),IUP123-14),((((((((NEONW036-1,IUP356-14),NEONW089-1),IUP353-14),IUP349-14),NEONT359-1),(((IUP320-14,(IUP365-14,(IUP119-14,IUP352-14))),(((IUP375-14,IUP378-14),IUP342-14),IUP133-14)),IUP346-14)),((IUP316-14,(IUP326-14,(IUP310-14,(IUP336-14,(IUP344-14,(IUP135-14,IUP127-14)))))),(BETN046-18,IUP107-14))),IUP075-14)),IUP099-14),IUP102-14))))),IUP078-14),IUP341-14))),IUP361-14),IUP331-14),IUP089-14),IUP376-14),BETN063-18)),IUP333-14)))),NEONW091-1),(((((IUP332-14,(IUP303-14,((IUP350-14,IUP087-14),NEONW087-1))),(((((((IUP372-14,NEONW020-1),IUP335-14),IUP351-14),IUP319-14),NEONW012-1),IUP077-14),IUP377-14)),IUP363-14),((((BETN059-18,IUP360-14),(IUP081-14,IUP323-14)),((IUP069-14,(IUP104-14,((IUP121-14,NEONW015-1),((IUP330-14,NEONW099-1),(NEONW084-1,IUP364-14))))),(((IUP086-14,IUP305-14),(((IUP371-14,IUP308-14),(IUP076-14,IUP105-14)),IUP143-14)),((IUP318-14,(IUP114-14,IUP073-14)),IUP292-14)))),(IUP334-14,IUP137-14))),IUP072-14)),IUP180-14))))))),(((((IUP1027-14,(IUP1028-14,NEONU1465-)),NEONU1459-),(((IUP1029-14,((NEONU1460-,IUP1035-14),((((IUP1038-14,IUP788-14),(((IUP790-14,NEONU1463-),(NEONU1457-,NEONU1456-)),IUP1039-14)),IUP1037-14),IUP789-14))),((IUP1036-14,NEONU1458-),((NEONU1461-,NEONU1464-),IUP1030-14))),(IUP1026-14,(NEONU1462-,IUP787-14)))),(((((BETN898-18,BETN829-18),BETN934-18),((BETN871-18,BETN708-18),(((BETN832-18,(BETN737-18,BETN908-18)),BETN825-18),BETN831-18))),BETN826-18),(BETN874-18,(BETN860-18,(BETN869-18,((((BETN857-18,BETN870-18),BETN703-18),BETN851-18),(BETN944-18,(BETN718-18,BETN875-18)))))))),((((NEONT322-1,((((NEONU2092-,(BETN924-18,((BETN852-18,(NEONU2094-,BETN915-18)),BETN909-18))),(NEONU2095-,BETN822-18)),(NEONU2093-,BETN907-18)),BETN906-18)),(BETN735-18,((IUP1112-14,IUP1111-14),(NEONU1427-,NEONU1428-)))),BETN762-18),((ISUP284-14,(BETN629-18,(((BETN733-18,(((BETN781-18,NEONU2120-),(NEONU2121-,(BETN742-18,(NEONU2124-,NEONU2122-)))),NEONU2123-)),((((NEONU1413-,(((NEONU394-1,(IUP613-14,NEONT103-1)),(((IUP607-14,((BETN773-18,NEONU393-1),NEONT115-1)),(IUP606-14,(NEONT112-1,NEONT097-1))),((((ISUP363-14,NEONT098-1),(NEONT105-1,IUP605-14)),NEONU396-1),(BETN779-18,IUP611-14)))),NEONU395-1)),(NEONU445-1,((((NEONU219-1,NEONU216-1),NEONU215-1),NEONU214-1),(NEONU220-1,(NEONU223-1,((NEONU217-1,NEONU218-1),(NEONU222-1,(NEONU221-1,NEONU224-1)))))))),(ISUP364-14,ISUP362-14)),(((BETN922-18,BETN918-18),BETN920-18),BETN921-18))),((NEONU1362-,(NEONU1363-,((BETN777-18,BETN789-18),(BETN793-18,BETN792-18)))),((IUP781-14,BETN836-18),((IUP1058-14,(IUP1057-14,(IUP1060-14,IUP1061-14))),BETN828-18)))))),((((((((BETN015-18,(IUP052-14,NEONT369-1)),(BETN103-18,IUP046-14)),IUP049-14),((IUP063-14,((IUP038-14,((((((((IUP033-14,(IUP042-14,IUP005-14)),IUP068-14),IUP059-14),IUP056-14),BETN017-18),((IUP041-14,((IUP047-14,(IUP043-14,IUP030-14)),(IUP014-14,(IUP036-14,((IUP026-14,((IUP034-14,IUP050-14),(((NEONT376-1,IUP055-14),IUP062-14),IUP029-14))),(IUP064-14,IUP067-14)))))),((IUP035-14,IUP044-14),IUP032-14))),((((IUP065-14,IUP053-14),IUP061-14),IUP031-14),((IUP023-14,BETN102-18),IUP066-14))),((IUP027-14,IUP054-14),((BETN013-18,(IUP045-14,((((IUP040-14,(IUP051-14,IUP058-14)),IUP039-14),IUP060-14),IUP048-14))),IUP037-14)))),BETN150-18)),IUP057-14)),(IUP028-14,NEONU2082-)),((BETN008-18,(((BETN099-18,((((IUP013-14,((IUP022-14,(IUP009-14,(IUP019-14,IUP017-14))),IUP018-14)),((((((((((NEONT391-1,IUP007-14),IUP020-14),IUP010-14),IUP006-14),NEONT407-1),((IUP025-14,BETN101-18),(BETN007-18,BETN009-18))),NEONT383-1),IUP012-14),NEONT399-1),IUP016-14)),IUP011-14),((BETN098-18,IUP024-14),BETN049-18))),((IUP008-14,BETN100-18),BETN005-18)),(BETN006-18,BETN149-18))),(IUP015-14,IUP021-14))),(BETN663-18,BETN190-18)),(((BETN654-18,(NEONU202-1,NEONU203-1)),(NEONU204-1,NEONT173-1)),((((NEONT348-1,BETN053-18),(ISUP038-14,(NEONT172-1,NEONT003-1))),ISUP103-14),(((((BETN583-18,BETN594-18),((((BETN071-18,IUP004-14),((IUP003-14,BETN155-18),(BETN070-18,((BETN156-18,BETN072-18),IUP001-14)))),(IUP002-14,BETN074-18)),(ISUP074-14,(BETN153-18,(BETN067-18,(IUP164-14,(IUP166-14,((((BETN069-18,(IUP162-14,BETN068-18)),BETN154-18),IUP165-14),IUP163-14)))))))),(((((BETN595-18,BETN581-18),((ISUP423-14,ISUP418-14),((ISUP422-14,(ISUP421-14,ISUP419-14)),ISUP420-14))),(((NEONU234-1,NEONU225-1),(NEONU231-1,((((BETN1054-1,((((((BETN1060-1,BETN1056-1),BETN1061-1),BETN1047-1),BETN1073-1),BETN1055-1),BETN1048-1)),(((NEONU232-1,(NEONT040-1,NEONT039-1)),((((NEONT332-1,NEONT331-1),NEONT330-1),(NEONT084-1,NEONT329-1)),NEONT037-1)),NEONT087-1)),NEONU226-1),((NEONU233-1,(NEONU229-1,NEONU230-1)),(NEONU228-1,NEONU227-1))))),(((((ISUP370-14,ISUP388-14),(((ISUP368-14,ISUP383-14),((ISUP393-14,(ISUP406-14,(((((ISUP399-14,ISUP403-14),ISUP391-14),ISUP416-14),ISUP389-14),ISUP417-14))),((ISUP375-14,(ISUP410-14,(ISUP415-14,ISUP411-14))),(ISUP395-14,((((ISUP387-14,ISUP380-14),ISUP400-14),ISUP374-14),((((ISUP392-14,ISUP398-14),((((ISUP412-14,((ISUP404-14,(ISUP397-14,(ISUP386-14,(ISUP409-14,(ISUP401-14,(ISUP396-14,(ISUP381-14,(ISUP413-14,ISUP385-14)))))))),(ISUP378-14,ISUP407-14))),(ISUP394-14,ISUP377-14)),ISUP372-14),(ISUP376-14,ISUP390-14))),ISUP369-14),(BETN567-18,(ISUP405-14,ISUP373-14)))))))),((ISUP379-14,ISUP414-14),ISUP371-14))),(ISUP382-14,ISUP384-14)),(BETN582-18,BETN605-18)),ISUP408-14))),((BETN769-18,BETN665-18),BETN770-18)),(((NEONT386-1,NEONW006-1),NEONT394-1),(NEONW009-1,(NEONW005-1,(NEONW083-1,(NEONW001-1,(NEONW008-1,((NEONT402-1,NEONW004-1),(NEONW007-1,(NEONW002-1,(NEONW010-1,(NEONW080-1,(NEONW079-1,NEONW003-1)))))))))))))),(IUP465-14,(BETN1086-1,ISUP101-14))),(NEONT408-1,(BETN087-18,(BETN163-18,(((BETN161-18,IUP829-14),ISUP104-14),((IUP830-14,(BETN089-18,NEONU2075-)),BETN086-18))))))))))))))),(((((BETN886-18,BETN885-18),((NEONU1393-,NEONU1394-),((((ISUP027-14,ISUP026-14),((((ISUP141-14,(BETN935-18,NEONU2131-)),(((NEONU2127-,NEONU2125-),((NEONU2126-,(ISUP140-14,BETN696-18)),ISUP136-14)),(NEONU2128-,BETN844-18))),ISUP135-14),BETN845-18)),BETN830-18),((ISUP137-14,ISUP139-14),NEONU2129-)))),(NEONU1415-,NEONU1414-)),(((NEONU1396-,NEONU1387-),(NEONT174-1,IUP799-14)),(((IUP663-14,((IUP664-14,NEONT079-1),IUP661-14)),IUP662-14),(((NEONU1395-,NEONU1388-),(IUP783-14,(IUP785-14,(IUP1100-14,((((((IUP1080-14,IUP1102-14),((IUP1071-14,NEONU1426-),(IUP1101-14,NEONU1390-))),NEONU1389-),((IUP1077-14,IUP1098-14),IUP1066-14)),IUP786-14),IUP784-14))))),(BETN890-18,((NEONU2130-,BETN936-18),((((((((ISUP346-14,(ISUP321-14,ISUP336-14)),ISUP310-14),ISUP307-14),ISUP300-14),(((((ISUP331-14,ISUP328-14),(ISUP059-14,((ISUP312-14,((ISUP340-14,(((ISUP295-14,ISUP318-14),ISUP326-14),ISUP322-14)),((ISUP302-14,((ISUP341-14,(ISUP329-14,ISUP345-14)),ISUP338-14)),ISUP298-14))),ISUP068-14))),(((((ISUP060-14,ISUP313-14),ISUP057-14),ISUP058-14),((ISUP072-14,(ISUP066-14,ISUP067-14)),(ISUP065-14,(ISUP064-14,ISUP063-14)))),(((ISUP311-14,(((((ISUP327-14,ISUP297-14),ISUP288-14),((ISUP333-14,ISUP348-14),(((ISUP291-14,ISUP309-14),ISUP305-14),ISUP316-14))),(((((((ISUP317-14,ISUP303-14),ISUP308-14),(ISUP330-14,((((ISUP339-14,(ISUP335-14,ISUP325-14)),ISUP306-14),(ISUP314-14,(ISUP324-14,ISUP332-14))),ISUP320-14))),ISUP319-14),ISUP337-14),ISUP301-14),ISUP293-14)),ISUP296-14)),(ISUP061-14,(((ISUP344-14,ISUP294-14),((ISUP292-14,(ISUP334-14,(ISUP347-14,ISUP323-14))),(ISUP290-14,ISUP289-14))),ISUP299-14))),ISUP073-14))),ISUP062-14),ISUP343-14)),ISUP315-14),(ISUP100-14,ISUP102-14)),(((((BETN814-18,(((BETN761-18,BETN809-18),BETN760-18),BETN808-18)),(BETN816-18,BETN807-18)),((IUP1124-14,(IUP1122-14,(IUP1118-14,(IUP806-14,IUP807-14)))),((IUP478-14,(IUP759-14,(NEONT177-1,((((NEONU411-1,((NEONT071-1,(NEONT016-1,(((NEONT324-1,IUP752-14),(NEONT068-1,(IUP753-14,NEONU413-1))),(((NEONU414-1,IUP476-14),((IUP475-14,((NEONT069-1,IUP758-14),(NEONT325-1,(NEONT015-1,IUP751-14)))),IUP484-14)),NEONU410-1)))),(((((NEONT327-1,NEONT326-1),NEONT114-1),NEONT323-1),(NEONT176-1,NEONT178-1)),(ISUP351-14,NEONT067-1)))),IUP479-14),((NEONT066-1,NEONU412-1),(((ISUP304-14,ISUP349-14),ISUP350-14),NEONT175-1))),IUP754-14)))),(IUP480-14,ISUP071-14)))),((BETN788-18,BETN775-18),BETN759-18)),(((NEONU1435-,(NEONU1436-,NEONU1434-)),((NEONU1333-,((((NEONU1336-,NEONU1338-),NEONU1335-),NEONU1331-),NEONU1337-)),(NEONU1332-,NEONU1334-))),(((IUP808-14,IUP810-14),((IUP809-14,(NEONU1430-,((NEONU1432-,(IUP1083-14,NEONU1429-)),((NEONU1431-,NEONU1433-),(IUP805-14,IUP782-14))))),IUP1121-14)),(((((((((IUP818-14,(NEONU1446-,(IUP817-14,NEONU1442-))),IUP812-14),(IUP820-14,IUP819-14)),(NEONU1441-,IUP822-14)),(IUP1110-14,IUP814-14)),(((((IUP1109-14,(IUP821-14,NEONU1440-)),NEONU1439-),IUP813-14),(((NEONU1437-,IUP1106-14),IUP1107-14),(NEONU1445-,NEONU1444-))),IUP823-14)),(NEONU1453-,(((NEONU1455-,IUP1141-14),(NEONU1448-,(IUP1147-14,((IUP1132-14,IUP1137-14),((IUP1149-14,((((IUP1138-14,(IUP1081-14,NEONU1452-)),IUP1135-14),IUP779-14),(IUP1136-14,(IUP1145-14,IUP780-14)))),(((((IUP1142-14,((IUP1143-14,IUP1148-14),(IUP1134-14,IUP1130-14))),NEONU1449-),IUP776-14),IUP1131-14),((NEONU1447-,(NEONU1417-,NEONU1454-)),(((IUP1140-14,(IUP1133-14,IUP777-14)),IUP1146-14),(NEONU1450-,(IUP1144-14,NEONU1451-)))))))))),IUP778-14))),(NEONU1438-,NEONU1443-)),((NEONU1411-,(IUP815-14,IUP816-14)),(IUP811-14,NEONU1410-))))))))))))),(((IUP555-14,IUP553-14),(IUP541-14,NEONU447-1)),(IUP299-14,(((((NEONU426-1,IUP424-14),NEONU427-1),NEONU424-1),NEONU425-1),(NEONT355-1,(NEONT001-1,NEONU428-1))))))),(((IUP619-14,((BETN880-18,(((IUP629-14,IUP653-14),NEONT113-1),NEONT182-1)),IUP632-14)),((((ISUP367-14,((IUP644-14,BETN730-18),(NEONT107-1,IUP630-14))),(NEONU420-1,NEONT184-1)),(IUP625-14,(NEONT185-1,((NEONT186-1,IUP634-14),((((NEONT108-1,IUP621-14),IUP635-14),((IUP617-14,IUP618-14),IUP615-14)),IUP633-14))))),(IUP631-14,IUP645-14))),((BETN697-18,(NEONU2106-,NEONU2105-)),(((NEONU2091-,((BETN151-18,BETN107-18),BETN171-18)),BETN170-18),(IUP290-14,(BETN106-18,BETN062-18)))))),(((ISUP352-14,(BETN813-18,NEONU1341-)),(((((IUP500-14,((IUP498-14,NEONT188-1),(((IUP499-14,(NEONT130-1,NEONT110-1)),(NEONT083-1,IUP502-14)),IUP497-14))),IUP496-14),NEONT187-1),(IUP503-14,IUP501-14)),NEONU324-1)),((((IUP531-14,((((NEONT014-1,((NEONU249-1,NEONT019-1),NEONU252-1)),NEONU281-1),((IUP534-14,NEONU245-1),((ISUP205-14,(IUP532-14,(NEONT150-1,NEONT017-1))),(NEONT192-1,IUP529-14)))),IUP533-14)),(NEONT026-1,(NEONU251-1,NEONU246-1))),(NEONU456-1,NEONU250-1)),((((((NEONU318-1,((((ISUP209-14,NEONU264-1),(((NEONU260-1,(NEONU259-1,(NEONU262-1,NEONU284-1))),NEONU258-1),NEONU261-1)),NEONU263-1),NEONU285-1)),(((((IUP413-14,((NEONU434-1,((NEONU433-1,IUP408-14),NEONT091-1)),((BETN1081-1,(((BETN1114-1,BETN1080-1),BETN1051-1),(((BETN1112-1,BETN1087-1),BETN1113-1),BETN1077-1))),BETN1052-1))),(((NEONU432-1,(IUP418-14,NEONT137-1)),IUP417-14),(IUP791-14,(((ISUP204-14,(NEONT010-1,NEONT190-1)),NEONT029-1),(IUP524-14,((NEONT191-1,NEONT336-1),NEONT031-1)))))),IUP416-14),(NEONU435-1,((BETN1082-1,(BETN1110-1,BETN1065-1)),BETN1122-1))),(IUP522-14,NEONU436-1))),((((((IUP488-14,((NEONU404-1,NEONU403-1),NEONT072-1)),(IUP485-14,(NEONU401-1,(IUP490-14,(NEONU405-1,(NEONT065-1,NEONU402-1)))))),IUP487-14),NEONT120-1),IUP665-14),(BETN1089-1,(BETN1085-1,(BETN1111-1,(IUP404-14,(IUP395-14,IUP403-14))))))),(ISUP093-14,((IUP426-14,(NEONT013-1,NEONT009-1)),((IUP431-14,IUP427-14),(((IUP432-14,(IUP433-14,IUP428-14)),(NEONT025-1,NEONT032-1)),IUP546-14))))),((NEONT077-1,((BETN1115-1,BETN1104-1),(NEONT062-1,(NEONU430-1,(NEONT101-1,(NEONU429-1,NEONU431-1)))))),(((NEONU248-1,NEONU247-1),IUP297-14),((NEONU268-1,(NEONU267-1,NEONU279-1)),((IUP511-14,NEONU453-1),((((IUP510-14,IUP513-14),NEONU454-1),NEONU452-1),IUP434-14)))))),(((((BETN859-18,NEONT413-1),(((NEONU319-1,(NEONU321-1,NEONU320-1)),NEONU257-1),(NEONU282-1,NEONU265-1))),(((NEONU1989-,NEONU1991-),(NEONU1990-,NEONT008-1)),NEONT321-1)),(BETN657-18,(BETN611-18,(BETN608-18,BETN606-18)))),(ISUP213-14,(ISUP214-14,ISUP210-14))))))),(((((NEONU1382-,NEONU1392-),(NEONU1422-,NEONU1399-)),NEONU1424-),(((((((NEONU1402-,(NEONU1403-,NEONU1391-)),(NEONU1400-,NEONU1423-)),NEONU1404-),NEONU1401-),NEONU1406-),(NEONU1405-,NEONU1425-)),(NEONU1345-,(((((BETN771-18,(NEONU1349-,NEONU1344-)),((IUP1096-14,NEONU1347-),NEONU1416-)),((IUP1090-14,(NEONU1351-,(NEONU1352-,IUP1078-14))),(((((NEONU1421-,(NEONU1383-,NEONU1385-)),IUP1079-14),(NEONU1367-,IUP1095-14)),((IUP795-14,IUP1069-14),IUP1072-14)),NEONU1384-))),((NEONU1350-,(IUP796-14,(IUP797-14,IUP1073-14))),(NEONU1348-,NEONU1346-))),(IUP1092-14,NEONU1386-))))),(((ISUP099-14,ISUP098-14),((NEONU442-1,ISUP286-14),(IUP578-14,((NEONU2109-,(NEONT140-1,((IUP574-14,NEONU443-1),((NEONU2107-,NEONU2108-),NEONU444-1)))),IUP573-14)))),(((BETN750-18,BETN812-18),(BETN756-18,BETN801-18)),NEONU1397-))))),ISUP097-14)),((IUP794-14,(BETN749-18,(IUP793-14,(((BETN774-18,BETN776-18),(BETN784-18,(BETN802-18,IUP792-14))),BETN755-18)))),NEONU1364-)))),((((((BETN169-18,((((ISUP001-14,ISUP005-14),((ISUP002-14,ISUP010-14),(((ISUP012-14,ISUP024-14),ISUP022-14),ISUP013-14))),(((NEONU194-1,(NEONT374-1,(NEONT367-1,NEONT381-1))),((NEONU196-1,(NEONT397-1,NEONU195-1)),NEONT389-1)),(((ISUP020-14,(ISUP008-14,(ISUP011-14,(ISUP009-14,(ISUP015-14,(ISUP023-14,(ISUP019-14,(ISUP021-14,ISUP003-14)))))))),((ISUP007-14,ISUP014-14),ISUP006-14)),ISUP018-14))),ISUP016-14)),((KJ592531.1,KM531702.1),(HQ582180.1,(KM533240.1,GU013631.1)))),((ISUP095-14,(ISUP096-14,ISUP094-14)),((((NEONU1377-,(NEONU1380-,NEONU1420-)),NEONU1378-),(NEONU1381-,NEONU1379-)),(NEONU1376-,((((NEONU1371-,NEONU1373-),NEONU1368-),((NEONU1418-,((((BETN882-18,(NEONU1369-,NEONU1366-)),NEONU1372-),NEONU1374-),(NEONU1419-,NEONU1375-))),NEONU1476-)),(BETN785-18,NEONU1370-)))))),((BETN167-18,BETN168-18),((BETN165-18,(BETN166-18,BETN164-18)),(NEONU2077-,BETN094-18)))),((NEONU212-1,(NEONU1997-,(((NEONU206-1,NEONU205-1),(((NEONU207-1,NEONU208-1),NEONU211-1),NEONU209-1)),(((NEONU2000-,NEONU1999-),(NEONU2002-,NEONU1998-)),NEONU210-1)))),(((((BETN569-18,((BETN580-18,ISUP030-14),(BETN632-18,BETN635-18))),(ISUP473-14,(ISUP474-14,(BETN571-18,(ISUP472-14,((BETN574-18,BETN631-18),(BETN639-18,(BETN577-18,BETN640-18)))))))),ISUP471-14),(((BETN641-18,ISUP470-14),ISUP468-14),ISUP469-14)),ISUP452-14))),(ISUP142-14,((NEONW034-1,(NEONW031-1,(NEONW029-1,(NEONW021-1,((((NEONW033-1,NEONW022-1),NEONW106-1),NEONT401-1),((((NEONW028-1,NEONW024-1),(NEONT425-1,(NEONT343-1,NEONW027-1))),NEONW032-1),(NEONT409-1,(NEONW026-1,NEONW023-1)))))))),((BETN903-18,BETN942-18),BETN913-18))))))),((((((BETN142-18,BETN143-18),BETN137-18),(BETN139-18,(BETN140-18,(ISUP089-14,(BETN141-18,(ISUP079-14,(ISUP086-14,(ISUP088-14,(ISUP083-14,ISUP087-14))))))))),((ISUP075-14,(NEONW068-1,(ISUP108-14,((((NEONU2068-,((NEONU2072-,(((((((((NEONU2073-,NEONW075-1),NEONW088-1),NEONU2070-),BETN135-18),NEONW077-1),NEONW103-1),BETN045-18),NEONW074-1),(NEONW073-1,(NEONW092-1,NEONU2079-)))),(NEONW094-1,NEONW071-1))),(NEONU2083-,(IUP158-14,(NEONW072-1,NEONW076-1)))),((((((ISUP090-14,(ISUP081-14,BETN134-18)),(ISUP080-14,ISUP092-14)),ISUP077-14),ISUP078-14),ISUP076-14),(ISUP091-14,(ISUP085-14,ISUP082-14)))),(BETN031-18,((NEONU2067-,NEONU2071-),BETN136-18)))))),((ISUP201-14,((ISUP196-14,(ISUP197-14,(ISUP200-14,(ISUP202-14,ISUP198-14)))),(ISUP195-14,ISUP199-14))),ISUP203-14))),((((((((NEONU237-1,NEONU235-1),NEONU242-1),NEONU244-1),(NEONU239-1,(NEONU236-1,(NEONU238-1,(NEONU240-1,(NEONU243-1,NEONU241-1)))))),((NEONU275-1,(NEONU274-1,((NEONU273-1,NEONU277-1),NEONU276-1))),((((NEONT056-1,(NEONT053-1,(NEONT089-1,(NEONT088-1,NEONT305-1)))),(NEONT304-1,NEONT061-1)),NEONT054-1),((NEONT057-1,NEONT051-1),NEONT303-1)))),(((BETN123-18,BETN185-18),BETN124-18),((((((IUP239-14,BETN130-18),(((((BETN023-18,((IUP161-14,(IUP249-14,(IUP247-14,(IUP256-14,(BETN037-18,(IUP149-14,(BETN090-18,(BETN126-18,(IUP220-14,IUP244-14))))))))),BETN146-18)),BETN131-18),BETN128-18),(BETN127-18,BETN091-18)),IUP191-14)),BETN129-18),((IUP207-14,IUP168-14),(IUP276-14,(((IUP232-14,IUP265-14),((((((IUP240-14,IUP223-14),IUP278-14),(NEONW047-1,(IUP255-14,(IUP238-14,IUP258-14)))),IUP206-14),IUP224-14),IUP234-14)),((((NEONW038-1,(IUP272-14,BETN147-18)),(((NEONW049-1,IUP267-14),(IUP208-14,(IUP184-14,(IUP219-14,(BETN020-18,(IUP260-14,(BETN022-18,(IUP175-14,(IUP264-14,(NEONW054-1,(IUP185-14,((IUP197-14,(IUP250-14,NEONW045-1)),((((((((((((((IUP252-14,NEONW039-1),NEONW051-1),IUP271-14),(IUP266-14,NEONW053-1)),IUP257-14),IUP211-14),IUP213-14),IUP231-14),IUP254-14),IUP221-14),NEONW037-1),NEONW048-1),IUP204-14),((NEONW043-1,(IUP189-14,(((NEONW042-1,(IUP217-14,(IUP218-14,IUP279-14))),NEONW041-1),IUP209-14))),((((((((((((((((IUP176-14,(IUP195-14,IUP268-14)),IUP230-14),IUP277-14),NEONW052-1),IUP222-14),IUP202-14),IUP210-14),IUP233-14),IUP243-14),(IUP169-14,(IUP261-14,(BETN021-18,IUP228-14)))),(((((IUP259-14,IUP270-14),NEONW040-1),IUP199-14),IUP280-14),IUP273-14)),IUP245-14),((((IUP241-14,IUP237-14),NEONW044-1),IUP236-14),IUP235-14)),NEONW046-1),IUP226-14),(IUP262-14,(((((IUP194-14,IUP192-14),IUP200-14),IUP275-14),IUP263-14),BETN025-18))))))))))))))))),((IUP251-14,(NEONW093-1,(IUP269-14,((IUP193-14,IUP242-14),IUP187-14)))),IUP253-14))),IUP248-14),IUP225-14))))),(((ISUP456-14,((NEONT036-1,(((NEONT128-1,(((((NEONT308-1,NEONT306-1),NEONT086-1),NEONT045-1),NEONT307-1),NEONT129-1)),NEONT309-1),(NEONT052-1,NEONT047-1))),(BETN566-18,(((((BETN625-18,(BETN592-18,BETN588-18)),(((BETN660-18,(BETN620-18,BETN617-18)),BETN638-18),BETN600-18)),(((BETN585-18,BETN624-18),BETN584-18),(ISUP051-14,ISUP052-14))),(BETN593-18,(BETN602-18,BETN630-18))),ISUP053-14)))),(((ISUP464-14,(((ISUP463-14,BETN621-18),ISUP467-14),ISUP465-14)),(ISUP466-14,(ISUP050-14,((((BETN636-18,(BETN568-18,BETN609-18)),((ISUP046-14,ISUP049-14),BETN623-18)),(BETN647-18,(BETN597-18,BETN646-18))),(BETN579-18,BETN612-18))))),((((BETN610-18,BETN570-18),((BETN573-18,(((BETN627-18,(ISUP056-14,BETN578-18)),(BETN576-18,BETN622-18)),((ISUP047-14,ISUP055-14),ISUP048-14))),BETN575-18)),(ISUP054-14,BETN589-18)),BETN607-18))),((((((((((ISUP457-14,(ISUP444-14,(ISUP429-14,(ISUP447-14,((((ISUP461-14,ISUP425-14),ISUP446-14),ISUP426-14),ISUP427-14))))),((ISUP428-14,ISUP454-14),(ISUP424-14,ISUP451-14))),ISUP448-14),BETN603-18),ISUP453-14),((((ISUP450-14,ISUP433-14),ISUP445-14),(BETN613-18,BETN618-18)),ISUP462-14)),(ISUP459-14,ISUP460-14)),(((BETN591-18,BETN601-18),(((BETN604-18,(BETN616-18,BETN615-18)),BETN599-18),BETN614-18)),BETN598-18)),ISUP449-14),ISUP458-14))),((((ISUP106-14,((NEONU2114-,(NEONU2115-,NEONU2117-)),BETN664-18)),((BETN824-18,BETN818-18),(BETN910-18,(BETN820-18,((BETN889-18,(BETN823-18,(BETN901-18,BETN887-18))),(BETN895-18,BETN888-18)))))),((((NEONU2113-,(NEONU2116-,BETN753-18)),((BETN741-18,BETN679-18),(BETN738-18,BETN731-18))),BETN754-18),(ISUP455-14,NEONU2001-))),BETN883-18)))),(((NEONT023-1,NEONT298-1),(((((IUP472-14,(NEONT035-1,((NEONT030-1,IUP468-14),(IUP545-14,NEONT012-1)))),NEONT299-1),((NEONT033-1,IUP467-14),ISUP287-14)),NEONT300-1),NEONT302-1)),(((NEONU1979-,NEONT116-1),(((((NEONU1987-,(((NEONU2101-,(NEONT344-1,NEONU1977-)),(((NEONU1980-,(NEONU1975-,NEONU1978-)),(((NEONU1986-,(NEONU1988-,NEONU1976-)),NEONU1973-),NEONT358-1)),(((NEONU1982-,NEONU2100-),NEONU2097-),(((NEONT365-1,NEONT297-1),NEONU2084-),NEONU2081-)))),((NEONU1985-,NEONU2102-),NEONU1983-))),NEONU1981-),NEONU2098-),(BETN092-18,NEONT372-1)),NEONT379-1)),(NEONT351-1,NEONT117-1)))),(((((((((ISUP034-14,(ISUP031-14,ISUP029-14)),((ISUP207-14,BETN186-18),(NEONU270-1,BETN187-18))),NEONU271-1),BETN144-18),(ISUP032-14,BETN644-18)),(BETN132-18,BETN133-18)),((NEONU1974-,NEONU2080-),((IUP177-14,((((((IUP186-14,NEONT395-1),(IUP274-14,BETN145-18)),IUP215-14),(((((((IUP214-14,IUP212-14),IUP167-14),IUP246-14),(IUP196-14,IUP172-14)),(((((((((IUP182-14,NEONT387-1),NEONU2076-),NEONW078-1),NEONU2078-),IUP227-14),IUP171-14),IUP284-14),IUP173-14),IUP203-14)),IUP198-14),IUP170-14)),IUP113-14),IUP178-14)),(((IUP229-14,((IUP285-14,BETN096-18),BETN041-18)),BETN043-18),((IUP205-14,IUP181-14),IUP174-14))))),(((((BETN026-18,(BETN040-18,IUP216-14)),(IUP188-14,BETN095-18)),(BETN029-18,BETN093-18)),BETN039-18),BETN027-18)),((((((((NEONT295-1,NEONU382-1),NEONU455-1),(NEONU381-1,(NEONU383-1,NEONT141-1))),(NEONT133-1,NEONT121-1)),(NEONU449-1,(NEONT296-1,(ISUP366-14,(NEONU384-1,(NEONT118-1,NEONU385-1)))))),(BETN850-18,(((IUP655-14,IUP656-14),IUP659-14),(NEONT022-1,(NEONT021-1,((NEONT007-1,(IUP657-14,NEONT034-1)),NEONT020-1)))))),((NEONU2090-,NEONU2088-),(((((BETN740-18,(NEONU2119-,BETN732-18)),(BETN711-18,((BETN690-18,BETN701-18),BETN686-18))),(NEONU2110-,NEONU2118-)),((BETN734-18,BETN671-18),(BETN669-18,NEONU2111-))),(((ISUP110-14,((ISUP117-14,ISUP116-14),BETN748-18)),ISUP115-14),(ISUP114-14,ISUP113-14))))),(((NEONU2086-,(NEONU2085-,(NEONU2089-,NEONU2087-))),(((IUP1055-14,IUP1049-14),IUP1046-14),(((IUP803-14,IUP804-14),((IUP798-14,IUP800-14),IUP1053-14)),(IUP801-14,(IUP1047-14,(((IUP1054-14,((((IUP1051-14,NEONU1409-),IUP802-14),IUP1052-14),IUP1048-14)),(NEONU1408-,NEONU1407-)),IUP1056-14)))))),((BETN856-18,((BETN867-18,(BETN864-18,BETN838-18)),BETN863-18)),BETN853-18)))))),((((BETN1076-1,(NEONT152-1,NEONU457-1)),(NEONU437-1,(((NEONT134-1,(NEONU439-1,((NEONT104-1,((NEONT076-1,(NEONU198-1,(NEONT099-1,(IUP590-14,(NEONU440-1,(NEONT070-1,(NEONT122-1,NEONU441-1))))))),(NEONT100-1,IUP587-14))),IUP602-14))),NEONT078-1),NEONU438-1))),(((((IUP581-14,(BETN1088-1,NEONT313-1)),(IUP583-14,IUP580-14)),(((NEONT368-1,(NEONT382-1,NEONT361-1)),NEONT390-1),NEONT398-1)),NEONU1994-),(NEONU1992-,NEONU1993-))),(NEONU2103-,(((BETN896-18,BETN897-18),BETN894-18),(((BETN893-18,NEONU2104-),BETN884-18),BETN904-18))))))))),((NEONU409-1,NEONT080-1),(NEONU408-1,NEONU448-1))),(BETN1067-1,(IUP560-14,(((ISUP256-14,(((((((((((((ISUP230-14,ISUP237-14),NEONT151-1),ISUP248-14),ISUP219-14),ISUP233-14),ISUP231-14),ISUP254-14),ISUP227-14),ISUP239-14),ISUP234-14),IUP512-14),IUP556-14),((NEONT074-1,NEONU199-1),ISUP246-14))),((ISUP255-14,(ISUP245-14,(ISUP220-14,(ISUP216-14,(ISUP235-14,(ISUP232-14,(ISUP242-14,(ISUP241-14,(ISUP250-14,(ISUP228-14,(ISUP244-14,(ISUP224-14,(ISUP229-14,(ISUP238-14,(ISUP222-14,(ISUP257-14,(ISUP221-14,(ISUP247-14,(ISUP226-14,(ISUP236-14,(ISUP215-14,(ISUP240-14,(NEONU201-1,ISUP253-14))))))))))))))))))))))),(((ISUP249-14,ISUP251-14),NEONU197-1),ISUP218-14))),ISUP243-14)))),BETN1078-1)),BETN1097-1),(((BETN1091-1,(BETN1044-1,BETN1062-1)),((((((((BETN1092-1,(BETN1094-1,(BETN1090-1,(BETN1131-1,BETN1098-1)))),BETN1064-1),(BETN1096-1,BETN1102-1)),BETN1100-1),BETN1095-1),BETN1133-1),(BETN1105-1,BETN1132-1)),(BETN1043-1,(BETN1053-1,(BETN1045-1,BETN1128-1))))),BETN1093-1),BETN1042-1);
((((BETN1043-1,BETN1044-1),((((((((BETN1092-1,(BETN1094-1,(BETN1090-1,(BETN1131-1,BETN1098-1)))),BETN1064-1),(BETN1096-1,BETN1102-1)),BETN1100-1),BETN1095-1),BETN1133-1),(BETN1105-1,BETN1132-1)),(BETN1053-1,(BETN1045-1,BETN1128-1)))),BETN1093-1),(BETN1091-1,(BETN1062-1,((ISUP252-14,(((((NEONT155-1,(IUP584-14,NEONU200-1)),(((((((((NEONU2099-,BETN695-18),(BETN693-18,BETN712-18)),ISUP105-14),(ISUP155-14,(ISUP178-14,((((ISUP152-14,BETN678-18),BETN938-18),BETN722-18),((ISUP148-14,(BETN900-18,((ISUP147-14,ISUP194-14),(ISUP192-14,(ISUP189-14,ISUP191-14))))),ISUP193-14))))),((NEONU391-1,((ISUP353-14,NEONU389-1),(NEONU390-1,ISUP355-14))),(((NEONU323-1,NEONU386-1),NEONU392-1),((NEONU388-1,NEONU322-1),ISUP354-14)))),(IUP1097-14,BETN782-18)),((((BETN723-18,BETN847-18),((BETN705-18,((BETN692-18,BETN698-18),(ISUP143-14,BETN702-18))),((((((((IUP054-14,(((((((((IUP042-14,IUP068-14),(IUP059-14,IUP056-14)),((IUP041-14,((((IUP045-14,((IUP049-14,IUP037-14),(((IUP026-14,(((((((IUP034-14,IUP050-14),NEONT376-1),IUP055-14),IUP062-14),IUP029-14),IUP064-14),IUP067-14)),IUP032-14),(IUP060-14,(IUP048-14,(BETN150-18,(IUP057-14,IUP063-14))))))),IUP047-14),IUP043-14),(IUP036-14,(IUP027-14,(IUP033-14,IUP039-14))))),((IUP035-14,IUP044-14),IUP014-14))),(((IUP065-14,IUP053-14),IUP061-14),(((IUP040-14,(IUP051-14,IUP058-14)),(BETN013-18,BETN017-18)),IUP066-14))),IUP030-14),(BETN103-18,IUP046-14)),(IUP031-14,BETN015-18)),((IUP052-14,NEONT369-1),IUP005-14)),((BETN102-18,NEONU2082-),IUP023-14))),IUP038-14),IUP028-14),((BETN098-18,IUP024-14),((BETN008-18,((((IUP008-14,IUP013-14),IUP018-14),BETN005-18),(IUP022-14,(IUP009-14,(IUP019-14,IUP017-14))))),((IUP021-14,(BETN006-18,BETN149-18)),(((BETN049-18,(BETN099-18,((BETN100-18,((((((((((NEONT391-1,IUP007-14),IUP020-14),IUP010-14),IUP006-14),NEONT407-1),((IUP025-14,BETN101-18),BETN009-18)),NEONT383-1),IUP012-14),NEONT399-1),IUP016-14)),IUP011-14))),BETN007-18),IUP015-14))))),(BETN663-18,BETN190-18)),(((ISUP103-14,(((((BETN595-18,BETN581-18),((((ISUP423-14,ISUP418-14),ISUP420-14),(ISUP419-14,ISUP421-14)),ISUP422-14)),(NEONT329-1,(((((NEONT037-1,((((NEONU233-1,(NEONU228-1,((NEONU226-1,(NEONU229-1,NEONU230-1)),(NEONU234-1,NEONU225-1)))),NEONU231-1),NEONU227-1),((((((((((((ISUP384-14,((ISUP379-14,ISUP414-14),(BETN582-18,BETN605-18))),(ISUP370-14,(ISUP395-14,(ISUP406-14,(ISUP388-14,ISUP391-14))))),ISUP368-14),((((ISUP399-14,ISUP403-14),ISUP416-14),ISUP417-14),ISUP375-14)),(ISUP382-14,((ISUP389-14,ISUP383-14),ISUP393-14))),ISUP371-14),(((ISUP408-14,(ISUP410-14,(ISUP415-14,ISUP411-14))),(ISUP374-14,ISUP400-14)),ISUP380-14)),(((((ISUP390-14,ISUP376-14),ISUP398-14),(((ISUP412-14,((ISUP404-14,(ISUP397-14,(ISUP386-14,(ISUP409-14,(ISUP401-14,(ISUP396-14,(ISUP381-14,(ISUP413-14,ISUP385-14)))))))),(ISUP378-14,ISUP407-14))),ISUP394-14),(ISUP372-14,(ISUP377-14,ISUP392-14)))),ISUP369-14),(BETN567-18,(ISUP405-14,ISUP373-14)))),ISUP387-14),BETN1073-1),((BETN1047-1,BETN1056-1),(BETN1061-1,BETN1060-1))),(BETN1054-1,(BETN1055-1,BETN1048-1))))),NEONT087-1),(NEONT331-1,NEONT330-1)),(NEONT332-1,(NEONU232-1,(NEONT040-1,NEONT039-1)))),NEONT084-1))),((BETN769-18,BETN665-18),BETN770-18)),(((BETN583-18,BETN594-18),(((((NEONW005-1,(NEONW083-1,(NEONW001-1,(NEONW008-1,(NEONT402-1,NEONW004-1))))),(NEONW007-1,(NEONW002-1,(NEONW010-1,(NEONW080-1,(NEONW079-1,NEONW003-1)))))),NEONT386-1),((NEONW006-1,NEONT394-1),NEONW009-1)),(ISUP074-14,(((IUP163-14,((IUP166-14,(((IUP162-14,BETN068-18),BETN069-18),BETN154-18)),IUP165-14)),IUP164-14),(BETN153-18,BETN067-18))))),(((IUP004-14,((BETN156-18,BETN072-18),IUP001-14)),(BETN155-18,(BETN070-18,(IUP003-14,(IUP002-14,BETN074-18))))),BETN071-18)))),((((((BETN086-18,IUP829-14),(IUP830-14,NEONU2075-)),BETN089-18),BETN087-18),(BETN161-18,(ISUP104-14,BETN163-18))),NEONT408-1)),(((BETN886-18,BETN885-18),((NEONU1393-,NEONU1394-),(((((BETN830-18,BETN845-18),ISUP027-14),ISUP026-14),(((ISUP141-14,(BETN935-18,NEONU2131-)),(((NEONU2127-,NEONU2125-),((NEONU2126-,(ISUP140-14,BETN696-18)),ISUP136-14)),(NEONU2128-,BETN844-18))),ISUP135-14)),((ISUP137-14,ISUP139-14),NEONU2129-)))),((BETN654-18,(NEONU202-1,NEONU203-1)),(NEONU204-1,NEONT173-1))))),(((((IUP1027-14,(NEONU1459-,IUP1028-14)),NEONU1465-),((((IUP1036-14,(IUP1030-14,IUP1026-14)),(((NEONU1460-,((((IUP1038-14,IUP788-14),(((IUP790-14,NEONU1463-),(NEONU1457-,NEONU1456-)),IUP1039-14)),IUP1037-14),IUP789-14)),NEONU1458-),(IUP1035-14,(NEONU1462-,IUP1029-14)))),IUP787-14),(NEONU1461-,NEONU1464-))),((((((((((BETN832-18,(BETN737-18,BETN908-18)),BETN825-18),BETN898-18),BETN871-18),BETN708-18),BETN934-18),BETN829-18),BETN831-18),BETN826-18),(((((BETN851-18,BETN874-18),((BETN869-18,(BETN857-18,(BETN944-18,BETN718-18))),BETN875-18)),BETN703-18),BETN870-18),BETN860-18))),((ISUP284-14,(BETN629-18,(((((NEONU2120-,BETN781-18),(NEONU2121-,((BETN742-18,(NEONU2124-,NEONU2122-)),BETN733-18))),NEONU2123-),(((((((NEONT098-1,(ISUP363-14,(NEONT105-1,IUP605-14))),NEONU396-1),((NEONU395-1,(IUP613-14,NEONT103-1)),(((BETN779-18,NEONU394-1),IUP611-14),((IUP606-14,((BETN773-18,NEONU393-1),(NEONT112-1,NEONT097-1))),(IUP607-14,NEONT115-1))))),NEONU1413-),(NEONU445-1,(NEONU215-1,((((NEONU220-1,(NEONU223-1,((NEONU217-1,NEONU218-1),(NEONU222-1,(NEONU221-1,NEONU224-1))))),NEONU216-1),NEONU219-1),NEONU214-1)))),(ISUP364-14,ISUP362-14)),((BETN921-18,BETN922-18),(BETN920-18,BETN918-18)))),((NEONU1362-,(NEONU1363-,((BETN777-18,BETN789-18),(BETN793-18,BETN792-18)))),(((BETN828-18,(IUP1058-14,(IUP1060-14,(IUP1061-14,IUP1057-14)))),BETN836-18),IUP781-14))))),((NEONT348-1,BETN053-18),(((((((((ISUP072-14,ISUP057-14),((ISUP058-14,((ISUP063-14,(ISUP065-14,ISUP061-14)),(ISUP073-14,(ISUP060-14,ISUP313-14)))),((ISUP059-14,(((((ISUP293-14,ISUP348-14),(((((((((ISUP316-14,ISUP301-14),ISUP308-14),(ISUP297-14,ISUP303-14)),ISUP311-14),ISUP306-14),(((ISUP317-14,(ISUP330-14,((ISUP314-14,(ISUP324-14,ISUP332-14)),ISUP320-14))),ISUP319-14),ISUP337-14)),(ISUP339-14,(ISUP335-14,ISUP325-14))),ISUP288-14),((ISUP333-14,ISUP327-14),ISUP296-14))),(ISUP291-14,ISUP309-14)),ISUP305-14),ISUP068-14)),ISUP064-14))),(ISUP066-14,ISUP067-14)),ISUP328-14),(ISUP331-14,ISUP344-14)),(((ISUP292-14,(ISUP334-14,(ISUP347-14,ISUP323-14))),(ISUP289-14,ISUP294-14)),(ISUP299-14,ISUP290-14))),((((((((BETN814-18,BETN761-18),BETN760-18),(((BETN816-18,BETN807-18),BETN809-18),BETN808-18)),((IUP1122-14,((IUP807-14,(IUP1118-14,IUP806-14)),IUP1124-14)),((ISUP071-14,(((((IUP753-14,(NEONU413-1,NEONT068-1)),(NEONT324-1,IUP752-14)),(((NEONT067-1,((((((NEONT327-1,NEONT326-1),NEONT114-1),NEONT323-1),(NEONT176-1,NEONT178-1)),NEONU411-1),NEONT071-1)),((NEONT177-1,(IUP759-14,(IUP754-14,(((NEONU414-1,IUP476-14),IUP475-14),(((NEONT069-1,IUP758-14),(NEONT325-1,(NEONT015-1,IUP751-14))),IUP484-14))))),(((NEONT066-1,NEONU412-1),NEONT016-1),ISUP351-14))),(IUP479-14,NEONU410-1))),((ISUP304-14,(ISUP349-14,ISUP350-14)),NEONT175-1)),IUP478-14)),IUP480-14))),((BETN788-18,BETN775-18),BETN759-18)),(((NEONU1436-,(NEONU1434-,NEONU1435-)),(((NEONU1335-,((NEONU1331-,NEONU1336-),NEONU1333-)),(NEONU1338-,NEONU1337-)),(NEONU1332-,NEONU1334-))),((((((IUP1121-14,IUP809-14),(NEONU1431-,NEONU1433-)),((IUP1083-14,NEONU1430-),NEONU1429-)),NEONU1432-),(IUP805-14,(IUP782-14,(IUP808-14,IUP810-14)))),(((((((((((NEONU1441-,IUP812-14),NEONU1446-),IUP817-14),(IUP818-14,(IUP820-14,NEONU1442-))),(IUP822-14,IUP819-14)),(IUP1110-14,IUP814-14)),(IUP823-14,((IUP1107-14,((NEONU1444-,NEONU1439-),IUP813-14)),((IUP1106-14,NEONU1445-),NEONU1437-)))),(IUP821-14,(NEONU1440-,IUP1109-14))),(IUP778-14,((((IUP1136-14,(IUP1081-14,(IUP1138-14,(NEONU1452-,IUP1135-14)))),((IUP780-14,IUP1149-14),IUP1145-14)),IUP779-14),(((NEONU1450-,NEONU1454-),(NEONU1447-,((((((((((IUP1130-14,IUP1148-14),IUP1143-14),IUP1134-14),(IUP1142-14,NEONU1453-)),NEONU1449-),IUP776-14),IUP1131-14),(NEONU1455-,IUP1141-14)),((NEONU1451-,IUP1147-14),((IUP1133-14,(IUP777-14,IUP1146-14)),IUP1140-14))),(IUP1144-14,NEONU1448-)))),((IUP1132-14,IUP1137-14),NEONU1417-))))),(NEONU1438-,NEONU1443-)),(((IUP811-14,NEONU1410-),NEONU1411-),(IUP815-14,IUP816-14)))))),(((ISUP295-14,(ISUP340-14,((ISUP318-14,ISUP326-14),ISUP322-14))),ISUP298-14),(ISUP312-14,(ISUP302-14,((ISUP341-14,(ISUP329-14,ISUP345-14)),ISUP338-14))))),(((ISUP307-14,(ISUP315-14,(((ISUP346-14,(ISUP321-14,ISUP336-14)),ISUP310-14),ISUP062-14))),ISUP300-14),ISUP343-14))),(ISUP100-14,ISUP102-14)),BETN762-18))))),((((NEONT322-1,(BETN906-18,(NEONU2094-,(((((BETN822-18,NEONU2095-),BETN907-18),NEONU2093-),(NEONU2092-,BETN909-18)),(BETN852-18,(BETN924-18,BETN915-18)))))),(BETN735-18,((IUP1112-14,NEONU1427-),(NEONU1428-,IUP1111-14)))),(IUP299-14,BETN890-18)),((((((IUP465-14,(BETN1086-1,ISUP101-14)),((NEONU1396-,NEONU1387-),(NEONT174-1,IUP799-14))),(ISUP038-14,(NEONT172-1,NEONT003-1))),((IUP663-14,((IUP664-14,NEONT079-1),IUP661-14)),IUP662-14)),((NEONU1415-,NEONU1414-),((NEONU1395-,NEONU1388-),(IUP783-14,(IUP785-14,(IUP1100-14,((((NEONU1389-,(IUP1102-14,IUP1080-14)),((((IUP1071-14,(IUP1077-14,IUP1098-14)),IUP1066-14),NEONU1426-),(IUP1101-14,NEONU1390-))),IUP786-14),IUP784-14))))))),(NEONU2130-,BETN936-18)))))),(((((NEONU1424-,NEONU1382-),(NEONU1422-,NEONU1399-)),NEONU1392-),(((NEONU1405-,NEONU1425-),(((NEONU1400-,NEONU1403-),(((NEONU1402-,NEONU1391-),NEONU1401-),(NEONU1423-,NEONU1404-))),NEONU1406-)),(NEONU1345-,((((NEONU1351-,NEONU1352-),((NEONU1348-,NEONU1346-),(IUP1090-14,(NEONU1350-,(NEONU1347-,((((IUP1078-14,NEONU1386-),((IUP796-14,(IUP797-14,IUP1073-14)),(BETN771-18,NEONU1384-))),((IUP1069-14,(((NEONU1421-,(NEONU1383-,NEONU1385-)),((NEONU1367-,IUP1095-14),IUP1079-14)),IUP795-14)),IUP1072-14)),IUP1092-14)))))),((IUP1096-14,NEONU1349-),NEONU1416-)),NEONU1344-)))),(((ISUP097-14,((((IUP095-14,(((((IUP104-14,((IUP121-14,NEONW015-1),((IUP330-14,NEONW099-1),IUP364-14))),(((IUP086-14,IUP305-14),(((IUP371-14,IUP308-14),IUP105-14),IUP143-14)),((IUP318-14,IUP114-14),IUP292-14))),((IUP334-14,IUP137-14),(((IUP332-14,((((((NEONW013-1,(((((((((IUP322-14,((((IUP106-14,IUP366-14),(IUP089-14,IUP341-14)),(IUP361-14,IUP331-14)),NEONW105-1)),NEONW014-1),IUP141-14),NEONW095-1),IUP088-14),(IUP327-14,IUP328-14)),IUP082-14),((IUP333-14,((IUP093-14,(IUP343-14,(((IUP367-14,(((IUP380-14,(IUP080-14,((((((IUP110-14,(IUP116-14,((NEONW017-1,IUP306-14),(IUP117-14,IUP129-14)))),IUP345-14),IUP071-14),IUP101-14),IUP118-14),IUP115-14))),(((IUP090-14,(((((NEONW090-1,NEONW096-1),IUP324-14),IUP098-14),IUP132-14),IUP130-14)),(NEONW085-1,(IUP097-14,IUP362-14))),(((NEONW097-1,IUP112-14),(((((IUP125-14,IUP368-14),IUP304-14),NEONW011-1),IUP358-14),(IUP092-14,(IUP094-14,((((((((((((IUP347-14,IUP134-14),IUP379-14),NEONW016-1),NEONW019-1),IUP313-14),IUP136-14),IUP100-14),((IUP302-14,IUP138-14),IUP329-14)),NEONW018-1),IUP122-14),IUP314-14),IUP079-14))))),(IUP317-14,((((((((((((IUP359-14,IUP309-14),IUP337-14),IUP085-14),IUP083-14),IUP340-14),IUP108-14),IUP140-14),IUP124-14),IUP354-14),NEONW100-1),IUP307-14),IUP373-14))))),((((IUP355-14,IUP096-14),IUP126-14),IUP338-14),IUP357-14))),IUP374-14),(((IUP311-14,IUP128-14),IUP348-14),NEONW098-1)))),(IUP103-14,(BETN063-18,NEONW101-1)))),(IUP078-14,IUP369-14))),(IUP070-14,((IUP376-14,(IUP111-14,IUP139-14)),(IUP315-14,(IUP084-14,(IUP131-14,IUP120-14))))))),((((IUP091-14,((NEONW086-1,(((IUP321-14,BETN060-18),((IUP135-14,IUP127-14),(IUP326-14,IUP316-14))),((((((BETN046-18,IUP109-14),(IUP107-14,(IUP119-14,IUP099-14))),(IUP075-14,NEONW035-1)),(((IUP339-14,IUP301-14),IUP312-14),IUP123-14)),((((((NEONW036-1,IUP356-14),NEONW089-1),IUP353-14),IUP349-14),NEONT359-1),(((IUP320-14,(IUP365-14,IUP352-14)),(((IUP375-14,IUP378-14),IUP342-14),IUP133-14)),IUP346-14))),IUP102-14))),IUP179-14)),IUP310-14),IUP336-14),IUP344-14)),IUP077-14),(NEONW091-1,((IUP370-14,BETN059-18),(IUP360-14,IUP074-14)))),((IUP069-14,(IUP076-14,NEONW084-1)),IUP087-14)),IUP072-14)),(((((((IUP372-14,NEONW020-1),IUP335-14),IUP351-14),IUP319-14),NEONW012-1),IUP073-14),IUP377-14)),IUP363-14))),IUP303-14),((IUP323-14,IUP081-14),(IUP350-14,IUP180-14)))),NEONW087-1),(((((NEONT400-1,(NEONU1996-,NEONU1995-)),(((ISUP170-14,(((ISUP149-14,ISUP145-14),((ISUP172-14,ISUP160-14),(((ISUP173-14,ISUP153-14),(ISUP165-14,ISUP175-14)),ISUP167-14))),((((ISUP182-14,ISUP164-14),(ISUP156-14,((ISUP158-14,ISUP166-14),ISUP157-14))),(ISUP162-14,ISUP154-14)),ISUP150-14))),ISUP161-14),(BETN726-18,((BETN714-18,((((ISUP179-14,(ISUP180-14,(ISUP185-14,(ISUP186-14,(ISUP181-14,ISUP183-14))))),ISUP184-14),((ISUP168-14,(ISUP159-14,ISUP177-14)),ISUP176-14)),BETN719-18)),BETN725-18)))),((BETN672-18,((((ISUP036-14,(((NEONU272-1,((BETN173-18,(BETN177-18,BETN176-18)),BETN174-18)),((BETN172-18,NEONU278-1),(NEONT050-1,(NEONU280-1,NEONU283-1)))),NEONT049-1)),(ISUP033-14,(((((ISUP045-14,ISUP035-14),(ISUP043-14,ISUP039-14)),BETN652-18),(BETN655-18,ISUP042-14)),BETN642-18))),BETN645-18),ISUP040-14)),(NEONU191-1,NEONT126-1))),(NEONU269-1,((BETN899-18,BETN925-18),((BETN916-18,((BETN905-18,BETN687-18),BETN912-18)),BETN878-18)))),(((BETN839-18,((((((BETN717-18,BETN872-18),((((((BETN676-18,BETN681-18),(BETN682-18,(BETN677-18,BETN815-18))),ISUP028-14),BETN683-18),BETN680-18),BETN941-18)),ISUP188-14),((BETN704-18,BETN862-18),((((BETN940-18,BETN710-18),BETN933-18),BETN720-18),BETN716-18))),(BETN943-18,BETN709-18)),(BETN810-18,BETN945-18))),((BETN763-18,(NEONU2096-,NEONU1412-)),(((BETN804-18,((BETN751-18,BETN766-18),(BETN767-18,BETN803-18))),((IUP190-14,(BETN159-18,IUP281-14)),(BETN081-18,((((BETN160-18,IUP282-14),BETN083-18),IUP283-14),BETN082-18)))),(((BETN747-18,(BETN765-18,(BETN787-18,(BETN739-18,BETN764-18)))),((BETN758-18,(BETN746-18,BETN745-18)),(((NEONU1339-,NEONU1340-),BETN743-18),BETN757-18))),(((((BETN848-18,BETN841-18),BETN849-18),(BETN855-18,BETN842-18)),((ISUP133-14,((((ISUP126-14,(ISUP124-14,ISUP134-14)),ISUP127-14),ISUP123-14),ISUP129-14)),ISUP122-14)),(ISUP121-14,(ISUP128-14,(ISUP131-14,(ISUP130-14,ISUP125-14))))))))),NEONU450-1))),(((BETN812-18,(BETN756-18,BETN801-18)),NEONU1397-),BETN750-18))),(((((((((IUP533-14,(IUP531-14,NEONU281-1)),((NEONU250-1,NEONU456-1),((NEONT026-1,(NEONU251-1,NEONU246-1)),(((IUP532-14,NEONT017-1),((ISUP213-14,(ISUP214-14,ISUP210-14)),(((IUP534-14,NEONU245-1),(NEONT192-1,IUP529-14)),ISUP205-14))),NEONT150-1)))),(NEONT014-1,(NEONU249-1,NEONU252-1))),NEONT019-1),(((((NEONU318-1,(NEONU263-1,ISUP209-14)),NEONU285-1),(NEONU264-1,(((NEONU260-1,(NEONU262-1,NEONU284-1)),NEONU258-1),NEONU259-1))),NEONU261-1),(((((BETN859-18,NEONT413-1),(((NEONU319-1,(NEONU321-1,NEONU320-1)),NEONU257-1),(NEONU282-1,NEONU265-1))),(((NEONU1989-,NEONU1991-),NEONT321-1),(NEONU1990-,NEONT008-1))),(BETN657-18,(BETN611-18,(BETN608-18,BETN606-18)))),(((((NEONU248-1,NEONU247-1),IUP297-14),((NEONU279-1,(NEONU268-1,NEONU267-1)),((IUP511-14,NEONU453-1),((((IUP510-14,IUP513-14),NEONU454-1),NEONU452-1),IUP434-14)))),((IUP485-14,(((IUP487-14,NEONT120-1),(IUP488-14,((NEONU404-1,NEONU403-1),NEONT072-1))),(NEONU401-1,(IUP490-14,(NEONU405-1,(NEONT065-1,NEONU402-1)))))),IUP665-14)),((((BETN1089-1,(BETN1085-1,BETN1111-1)),(IUP395-14,(IUP403-14,IUP404-14))),(BETN1114-1,(BETN1052-1,(((((((IUP416-14,((((((BETN1082-1,BETN1110-1),((BETN1122-1,BETN1065-1),BETN1081-1)),NEONU435-1),(IUP522-14,NEONU436-1)),(IUP417-14,((NEONU432-1,NEONT137-1),IUP418-14))),(((NEONU434-1,NEONU433-1),(IUP408-14,NEONT091-1)),IUP413-14))),BETN1051-1),BETN1077-1),BETN1080-1),BETN1087-1),BETN1112-1),BETN1113-1)))),(ISUP093-14,((NEONT077-1,((BETN1115-1,BETN1104-1),(NEONT062-1,(NEONT101-1,(NEONU430-1,(NEONU429-1,NEONU431-1)))))),((((IUP427-14,(NEONT013-1,NEONT009-1)),IUP426-14),(IUP431-14,IUP546-14)),((IUP432-14,(IUP433-14,IUP428-14)),(NEONT025-1,NEONT032-1)))))))))),(((BETN151-18,(IUP290-14,NEONU2091-)),(BETN062-18,((BETN107-18,(BETN170-18,BETN171-18)),BETN106-18))),(NEONT187-1,(((NEONT130-1,NEONT083-1),(((BETN813-18,(NEONU1341-,ISUP352-14)),(IUP503-14,IUP501-14)),(NEONU324-1,(IUP500-14,IUP496-14)))),((NEONT188-1,(IUP499-14,IUP498-14)),((IUP497-14,NEONT110-1),IUP502-14)))))),(((ISUP367-14,((NEONT107-1,IUP619-14),((((((((IUP615-14,IUP635-14),((IUP617-14,IUP618-14),(IUP633-14,IUP621-14))),IUP645-14),(NEONT113-1,BETN880-18)),(IUP653-14,(IUP625-14,(IUP630-14,(((IUP631-14,(NEONT185-1,IUP629-14)),(NEONU420-1,NEONT184-1)),BETN730-18))))),(NEONT186-1,NEONT108-1)),NEONT182-1),(IUP644-14,IUP632-14)))),IUP634-14),(((NEONU1342-,(((NEONU1467-,(IUP1085-14,(IUP1086-14,NEONU1358-))),(IUP1043-14,(NEONU1471-,((((BETN796-18,IUP1087-14),(NEONU1474-,(NEONU1475-,BETN817-18))),BETN811-18),(NEONU1469-,(IUP1089-14,(NEONU1473-,NEONU1470-))))))),NEONU1472-)),(BETN794-18,((((((NEONU1357-,(((BETN797-18,NEONU1360-),NEONU1353-),NEONU1359-)),(BETN799-18,((BETN800-18,BETN791-18),(IUP543-14,(((IUP544-14,NEONT179-1),(NEONT180-1,ISUP365-14)),IUP542-14))))),(NEONU1355-,NEONU1468-)),BETN798-18),((NEONU2112-,NEONU1356-),NEONU1354-)),(NEONU1466-,NEONU1343-)))),ISUP037-14))),(((NEONT190-1,(((NEONT191-1,NEONT336-1),(((IUP524-14,NEONT029-1),NEONT031-1),ISUP204-14)),NEONT010-1)),IUP791-14),(((BETN729-18,(BETN724-18,BETN727-18)),BETN728-18),(IUP525-14,((NEONU400-1,((NEONU399-1,NEONT189-1),NEONT119-1)),(NEONU398-1,NEONU397-1)))))),(IUP1119-14,((((((NEONU426-1,(NEONU427-1,(NEONU424-1,IUP424-14))),(NEONU425-1,NEONT001-1)),NEONT355-1),NEONU428-1),((((NEONU422-1,(NEONU421-1,(IUP523-14,IUP455-14))),IUP437-14),IUP443-14),IUP451-14)),((BETN697-18,(NEONU2106-,NEONU2105-)),(NEONT024-1,(NEONT006-1,NEONT181-1))))))),((ISUP099-14,ISUP098-14),((((((NEONU2108-,NEONU444-1),(IUP578-14,NEONU442-1)),((IUP574-14,NEONU443-1),(IUP573-14,NEONU2109-))),ISUP286-14),NEONT140-1),NEONU2107-))))),(((IUP553-14,(NEONU447-1,IUP555-14)),IUP541-14),((((((NEONT424-1,((NEONT357-1,(NEONT378-1,BETN744-18)),((((NEONT385-1,NEONT416-1),BETN926-18),NEONT350-1),IUP1082-14))),((((BETN661-18,NEONT393-1),BETN706-18),((BETN685-18,NEONT342-1),BETN075-18)),NEONT364-1)),NEONT371-1),BETN179-18),(BETN902-18,((((BETN892-18,BETN700-18),BETN688-18),((BETN911-18,(BETN877-18,BETN891-18)),BETN876-18)),BETN721-18))),((((IUP794-14,((BETN784-18,(BETN802-18,IUP792-14)),((BETN755-18,BETN776-18),BETN774-18))),BETN749-18),IUP793-14),NEONU1364-))))),(((((NEONW034-1,((((NEONW027-1,NEONT343-1),NEONT425-1),(NEONW029-1,(((NEONW026-1,NEONT409-1),NEONW023-1),((((NEONW022-1,NEONW106-1),NEONW033-1),NEONT401-1),((NEONW021-1,NEONW024-1),NEONW032-1))))),(NEONW028-1,NEONW031-1))),((BETN903-18,BETN942-18),BETN913-18)),ISUP142-14),((((((NEONU2002-,NEONU1998-),((NEONU1999-,NEONU2000-),NEONU212-1)),(NEONU1997-,NEONU210-1)),((NEONU207-1,NEONU208-1),(NEONU211-1,NEONU209-1))),(NEONU206-1,NEONU205-1)),(((((BETN569-18,(BETN631-18,(BETN639-18,(BETN577-18,BETN640-18)))),((BETN580-18,ISUP030-14),(BETN632-18,BETN635-18))),BETN574-18),(((ISUP452-14,ISUP471-14),(ISUP474-14,(ISUP472-14,(((BETN641-18,ISUP470-14),ISUP468-14),ISUP469-14)))),BETN571-18)),ISUP473-14))),(((NEONU2103-,((BETN893-18,NEONU2104-),((BETN896-18,((BETN894-18,BETN904-18),BETN884-18)),BETN897-18))),((IUP583-14,IUP580-14),((((((NEONT390-1,NEONT361-1),((NEONT368-1,NEONT382-1),NEONT398-1)),NEONU1994-),(((BETN167-18,BETN168-18),((BETN164-18,(BETN165-18,BETN166-18)),(NEONU2077-,BETN094-18))),(NEONU1992-,NEONU1993-))),((BETN1076-1,(NEONT152-1,NEONU457-1)),(NEONU437-1,(NEONU438-1,(((NEONT134-1,(NEONT104-1,((NEONT076-1,(NEONU198-1,(NEONT099-1,(IUP590-14,(NEONU440-1,(NEONT070-1,(NEONT122-1,NEONU441-1))))))),(NEONT100-1,IUP587-14)))),IUP602-14),(NEONU439-1,NEONT078-1)))))),(IUP581-14,(NEONU451-1,(BETN1088-1,NEONT313-1)))))),((((ISUP004-14,IUP547-14),IUP548-14),((IUP550-14,NEONU1398-),IUP549-14)),(((((ISUP456-14,((((NEONT036-1,NEONT309-1),(NEONT052-1,NEONT047-1)),(NEONT128-1,((NEONT307-1,NEONT129-1),(((NEONT308-1,NEONT306-1),NEONT086-1),NEONT045-1)))),(BETN566-18,(((((BETN602-18,BETN630-18),(((BETN625-18,(BETN592-18,BETN588-18)),((BETN660-18,(BETN620-18,BETN617-18)),BETN638-18)),BETN600-18)),BETN593-18),ISUP053-14),((BETN585-18,BETN584-18),((ISUP051-14,ISUP052-14),BETN624-18)))))),(((((ISUP465-14,BETN621-18),(ISUP463-14,ISUP467-14)),ISUP464-14),(ISUP466-14,(ISUP050-14,(((BETN647-18,BETN646-18),(BETN579-18,BETN612-18)),(BETN597-18,((BETN636-18,(BETN568-18,BETN609-18)),((ISUP046-14,ISUP049-14),BETN623-18))))))),((BETN589-18,(BETN607-18,(((((BETN627-18,(ISUP056-14,BETN578-18)),(BETN576-18,BETN622-18)),(((ISUP047-14,ISUP055-14),ISUP048-14),BETN610-18)),BETN573-18),(BETN570-18,BETN575-18)))),ISUP054-14))),(((((((BETN591-18,BETN601-18),(((BETN604-18,(BETN616-18,BETN615-18)),BETN599-18),BETN614-18)),((((((ISUP457-14,(ISUP444-14,(ISUP429-14,(ISUP447-14,((((ISUP461-14,ISUP425-14),BETN598-18),ISUP426-14),ISUP427-14))))),((ISUP428-14,ISUP454-14),(ISUP424-14,ISUP451-14))),ISUP448-14),BETN603-18),ISUP453-14),((((ISUP450-14,ISUP433-14),ISUP445-14),(BETN613-18,BETN618-18)),ISUP462-14))),(ISUP459-14,ISUP460-14)),ISUP449-14),ISUP446-14),ISUP458-14)),((((((((BETN084-18,BETN085-18),(NEONT339-1,NEONT354-1)),(BETN010-18,(NEONT347-1,NEONT421-1))),BETN125-18),(ISUP475-14,ISUP443-14)),((((NEONT012-1,IUP468-14),(NEONT030-1,(((NEONT033-1,IUP467-14),IUP472-14),NEONT035-1))),ISUP287-14),(((NEONT023-1,NEONT298-1),(IUP545-14,(NEONT299-1,NEONT300-1))),NEONT302-1))),((NEONU1978-,NEONT117-1),(NEONT365-1,((((((((((((NEONU1986-,NEONU1988-),NEONT358-1),NEONU1980-),(NEONU1975-,NEONU1976-)),NEONU1973-),(((NEONT351-1,BETN092-18),(NEONT379-1,NEONT372-1)),(NEONU1979-,NEONT116-1))),(NEONT344-1,NEONU1977-)),((NEONU1981-,NEONU2098-),(NEONU1985-,NEONU1983-))),NEONU1987-),NEONU2101-),(NEONU2100-,NEONU1982-)),(((NEONT297-1,(NEONU2084-,NEONU2097-)),NEONU2102-),NEONU2081-))))),((((((NEONU239-1,(NEONU236-1,(NEONU238-1,(NEONU240-1,(NEONU243-1,NEONU241-1))))),NEONU235-1),NEONU244-1),(NEONU237-1,NEONU242-1)),(((IUP225-14,(((((IUP239-14,BETN130-18),((((BETN023-18,((IUP161-14,(IUP249-14,(IUP247-14,(IUP256-14,(BETN037-18,(IUP149-14,(BETN090-18,(BETN126-18,(IUP220-14,IUP244-14))))))))),BETN146-18)),BETN128-18),(BETN131-18,(BETN127-18,BETN091-18))),IUP191-14)),BETN129-18),BETN147-18),(((((NEONW043-1,IUP204-14),(((BETN020-18,(NEONW054-1,IUP245-14)),(IUP250-14,(IUP253-14,(NEONW093-1,(IUP228-14,IUP251-14))))),((((IUP269-14,((IUP193-14,IUP242-14),IUP187-14)),(BETN022-18,IUP267-14)),(BETN021-18,(NEONW038-1,(IUP208-14,(((NEONW042-1,NEONW045-1),(IUP266-14,NEONW053-1)),((((IUP200-14,(IUP192-14,IUP275-14)),IUP263-14),IUP194-14),BETN025-18)))))),((((((((((((((((IUP252-14,NEONW039-1),NEONW051-1),IUP271-14),(IUP185-14,((IUP219-14,IUP260-14),IUP264-14))),IUP257-14),IUP211-14),IUP213-14),IUP231-14),IUP254-14),IUP221-14),NEONW037-1),NEONW048-1),IUP184-14),((IUP175-14,(IUP189-14,(((IUP217-14,(IUP218-14,IUP279-14)),NEONW041-1),IUP209-14))),(((((((((((((((IUP176-14,(IUP195-14,IUP268-14)),IUP230-14),IUP277-14),NEONW052-1),IUP222-14),IUP202-14),IUP210-14),IUP233-14),IUP243-14),IUP261-14),(((((IUP259-14,IUP270-14),NEONW040-1),IUP199-14),IUP280-14),IUP273-14)),((((IUP241-14,IUP237-14),NEONW044-1),IUP236-14),IUP235-14)),NEONW046-1),IUP226-14),IUP262-14))),IUP197-14),IUP169-14)))),IUP248-14),IUP272-14),NEONW049-1))),IUP276-14),(((IUP207-14,IUP168-14),((IUP232-14,IUP265-14),(((((IUP240-14,IUP223-14),IUP278-14),(NEONW047-1,(IUP255-14,(IUP238-14,IUP258-14)))),IUP224-14),IUP234-14))),IUP206-14))),((((NEONT053-1,(NEONT051-1,(NEONT089-1,(NEONT088-1,NEONT305-1)))),(((NEONT304-1,NEONT054-1),(NEONT057-1,NEONT303-1)),NEONT061-1)),NEONT056-1),((NEONU273-1,(NEONU275-1,NEONU274-1)),(NEONU277-1,NEONU276-1)))))),(((((ISUP106-14,((NEONU2115-,BETN664-18),(NEONU2117-,NEONU2114-))),((BETN824-18,BETN818-18),(BETN910-18,(BETN820-18,(BETN889-18,((BETN823-18,(BETN901-18,BETN887-18)),(BETN895-18,BETN888-18))))))),(((NEONW055-1,(((IUP152-14,BETN034-18),((IUP160-14,((((NEONW058-1,NEONW050-1),((NEONT410-1,((((((((NEONW067-1,IUP145-14),NEONW063-1),BETN032-18),NEONW069-1),((NEONW060-1,(IUP147-14,(NEONW057-1,(IUP153-14,((NEONW064-1,NEONW104-1),(IUP159-14,(IUP150-14,(NEONW102-1,(NEONW066-1,NEONW062-1))))))))),NEONW056-1)),(((NEONW082-1,IUP148-14),IUP146-14),IUP151-14)),BETN030-18),BETN097-18)),NEONU2069-)),((((NEONT418-1,IUP154-14),IUP157-14),NEONW061-1),(((((((IUP144-14,NEONW070-1),IUP156-14),BETN033-18),BETN188-18),BETN189-18),NEONW059-1),BETN035-18))),IUP155-14)),(BETN028-18,NEONW065-1))),BETN036-18)),((((BETN133-18,(ISUP034-14,(ISUP031-14,ISUP029-14))),((((ISUP032-14,BETN644-18),((NEONU270-1,BETN144-18),(ISUP207-14,BETN186-18))),BETN187-18),NEONU271-1)),BETN132-18),((NEONU1974-,NEONU2080-),((((((IUP229-14,((IUP285-14,BETN096-18),BETN041-18)),BETN043-18),IUP174-14),(IUP113-14,BETN145-18)),(((IUP186-14,NEONT395-1),IUP181-14),IUP205-14)),(IUP177-14,(IUP274-14,(IUP215-14,((((((((IUP214-14,IUP212-14),IUP167-14),IUP246-14),(IUP196-14,IUP172-14)),(((((((((IUP182-14,NEONT387-1),NEONU2076-),NEONW078-1),NEONU2078-),IUP227-14),IUP171-14),IUP284-14),IUP173-14),IUP203-14)),IUP198-14),IUP170-14),IUP178-14)))))))),(BETN027-18,(BETN029-18,((BETN039-18,(((BETN026-18,(BETN040-18,IUP216-14)),IUP188-14),BETN095-18)),BETN093-18))))),BETN883-18),(((((BETN123-18,BETN185-18),BETN124-18),(((BETN137-18,(BETN139-18,(ISUP089-14,(BETN141-18,(ISUP079-14,(ISUP086-14,(ISUP088-14,(ISUP083-14,ISUP087-14)))))))),(BETN140-18,(BETN142-18,BETN143-18))),(((ISUP108-14,(((ISUP076-14,NEONU2067-),((NEONW068-1,BETN045-18),(((ISUP091-14,ISUP085-14),(ISUP082-14,(((NEONU2072-,(((((NEONU2068-,(NEONU2073-,NEONW075-1)),(NEONW088-1,(NEONU2070-,NEONW077-1))),NEONW103-1),NEONW074-1),(NEONW073-1,(NEONW092-1,NEONU2079-)))),(NEONW094-1,NEONW071-1)),(NEONU2083-,(IUP158-14,(NEONW072-1,NEONW076-1)))))),((((ISUP090-14,(ISUP081-14,BETN134-18)),(ISUP080-14,ISUP092-14)),ISUP077-14),BETN135-18)))),(((BETN031-18,ISUP075-14),BETN136-18),NEONU2071-))),ISUP078-14),(((ISUP195-14,(ISUP201-14,ISUP199-14)),(ISUP198-14,(((ISUP196-14,ISUP197-14),ISUP200-14),ISUP202-14))),ISUP203-14)))),((((BETN753-18,(NEONU2113-,NEONU2116-)),((BETN679-18,BETN731-18),(BETN741-18,BETN738-18))),BETN754-18),(((((BETN711-18,(BETN690-18,BETN701-18)),(NEONU2110-,NEONU2118-)),(BETN686-18,(BETN740-18,(NEONU2119-,BETN732-18)))),((BETN734-18,(BETN669-18,NEONU2111-)),BETN671-18)),((((ISUP110-14,(ISUP114-14,ISUP113-14)),((ISUP117-14,ISUP116-14),BETN748-18)),ISUP115-14),((((((NEONT121-1,((((NEONU381-1,(NEONU383-1,NEONT141-1)),NEONT133-1),(NEONT295-1,NEONU382-1)),NEONU455-1)),ISUP366-14),NEONU449-1),(((NEONU384-1,NEONU385-1),NEONT118-1),NEONT296-1)),(((((NEONU2085-,(NEONU2089-,(NEONU2087-,NEONU2086-))),(((IUP798-14,(((((NEONU1408-,NEONU1407-),IUP1056-14),IUP1054-14),IUP1048-14),IUP801-14)),((IUP800-14,IUP1051-14),(((NEONU1409-,IUP802-14),IUP1052-14),(((IUP1049-14,(IUP1055-14,IUP1053-14)),IUP1046-14),IUP1047-14)))),(IUP803-14,IUP804-14))),(((((BETN838-18,BETN853-18),BETN867-18),BETN864-18),BETN863-18),BETN856-18)),BETN850-18),(((IUP655-14,IUP656-14),(NEONT022-1,(NEONT021-1,((NEONT007-1,(IUP657-14,NEONT034-1)),NEONT020-1)))),IUP659-14))),(NEONU2090-,NEONU2088-)))))),(NEONU446-1,NEONW030-1)))))))),(((ISUP095-14,(ISUP096-14,ISUP094-14)),((ISUP455-14,NEONU2001-),((((NEONU1377-,(NEONU1381-,NEONU1379-)),NEONU1378-),(NEONU1380-,NEONU1420-)),((((((BETN882-18,BETN785-18),NEONU1370-),NEONU1371-),NEONU1373-),((((NEONU1419-,((NEONU1374-,NEONU1366-),NEONU1375-)),NEONU1369-),(NEONU1376-,(NEONU1476-,NEONU1418-))),NEONU1368-)),NEONU1372-)))),(((((NEONT193-1,(NEONT194-1,NEONT195-1)),NEONT111-1),(((((BETN109-18,((BETN111-18,(IUP289-14,(IUP298-14,NEONT346-1))),BETN065-18)),(((((NEONT373-1,NEONT360-1),(NEONT338-1,((NEONT388-1,(BETN110-18,IUP824-14)),IUP287-14))),NEONT353-1),BETN061-18),BETN057-18)),BETN064-18),NEONT380-1),(((NEONT417-1,NEONT337-1),((NEONT412-1,NEONT345-1),(NEONT419-1,NEONT352-1))),BETN634-18))),(((((BETN1063-1,BETN1068-1),NEONU213-1),(BETN833-18,(BETN879-18,BETN819-18))),(ISUP025-14,((NEONU1365-,(BETN937-18,BETN939-18)),((BETN003-18,(IUP300-14,((BETN001-18,BETN002-18),BETN066-18))),BETN004-18)))),(((((BETN651-18,BETN656-18),((BETN649-18,BETN650-18),BETN659-18)),BETN648-18),((((IUP463-14,IUP459-14),((((NEONT005-1,NEONT011-1),((NEONT028-1,(NEONU406-1,(IUP464-14,(NEONT004-1,(NEONU407-1,NEONT138-1))))),NEONT018-1)),NEONT311-1),((IUP456-14,IUP457-14),(IUP462-14,NEONT310-1)))),NEONT139-1),((((NEONT125-1,NEONT046-1),(NEONT085-1,NEONT048-1)),NEONT055-1),(((((ISUP440-14,(ISUP438-14,(ISUP434-14,((ISUP432-14,(ISUP441-14,ISUP435-14)),ISUP436-14)))),ISUP430-14),ISUP439-14),(ISUP437-14,ISUP442-14)),ISUP431-14)))),((ISUP276-14,(((ISUP263-14,((NEONT123-1,((ISUP277-14,(ISUP282-14,ISUP269-14)),((NEONT148-1,(ISUP258-14,((ISUP278-14,ISUP281-14),ISUP273-14))),((ISUP259-14,(ISUP268-14,NEONT149-1)),(NEONT154-1,((ISUP261-14,ISUP270-14),(NEONU417-1,(((((((KM533240.1,GU013631.1),KJ592531.1),KM531702.1),HQ582180.1),(BETN699-18,BETN707-18)),ISUP280-14),((ISUP017-14,((((BETN1075-1,(((BETN1118-1,BETN1120-1),((BETN1079-1,BETN1130-1),(BETN1041-1,(BETN1125-1,BETN1129-1)))),(BETN1066-1,((BETN1108-1,BETN1050-1),((BETN1059-1,BETN1127-1),((BETN1070-1,BETN1109-1),BETN1057-1)))))),BETN1071-1),((BETN1072-1,BETN1134-1),BETN1117-1)),BETN1074-1)),NEONU418-1))))))))),NEONT143-1)),(((((NEONT144-1,(ISUP265-14,NEONT142-1)),ISUP279-14),ISUP223-14),(((ISUP271-14,ISUP275-14),ISUP272-14),ISUP266-14)),ISUP264-14)),ISUP260-14)),((IUP295-14,(((BETN596-18,(BETN587-18,BETN626-18)),(((((((BETN619-18,(BETN572-18,((ISUP044-14,BETN653-18),NEONU193-1))),NEONT127-1),NEONT196-1),NEONT059-1),NEONT082-1),NEONT124-1),(NEONT058-1,NEONT041-1))),(((BETN122-18,NEONT377-1),(((NEONT392-1,IUP288-14),BETN052-18),IUP286-14)),(ISUP283-14,(BETN076-18,NEONT384-1))))),(((((NEONT147-1,(NEONU416-1,NEONT131-1)),(NEONT090-1,NEONT200-1)),(NEONT146-1,NEONU415-1)),NEONT145-1),(((((NEONT043-1,(NEONT044-1,NEONT197-1)),NEONT038-1),(NEONU192-1,NEONT198-1)),NEONT042-1),((NEONT199-1,(IUP142-14,(NEONT363-1,IUP293-14))),(IUP294-14,(((IUP325-14,NEONT370-1),BETN118-18),(BETN051-18,(NEONU2074-,BETN113-18)))))))))))),(BETN658-18,(((BETN169-18,(((ISUP012-14,((ISUP001-14,ISUP013-14),((((((NEONU194-1,(NEONT374-1,(NEONT367-1,NEONT381-1))),((NEONU196-1,(NEONT397-1,NEONU195-1)),NEONT389-1)),(((ISUP020-14,(ISUP008-14,(ISUP011-14,(ISUP009-14,(ISUP015-14,(ISUP023-14,(ISUP019-14,(ISUP021-14,ISUP003-14)))))))),((ISUP007-14,ISUP014-14),ISUP006-14)),ISUP018-14)),ISUP016-14),ISUP005-14),(ISUP002-14,ISUP010-14)))),ISUP022-14),ISUP024-14)),((((NEONT312-1,(NEONT094-1,(NEONT093-1,(NEONU255-1,(NEONU254-1,NEONU1984-))))),(NEONT027-1,NEONU256-1)),NEONT092-1),NEONU253-1)),((NEONT095-1,NEONU419-1),((BETN158-18,BETN157-18),(BETN181-18,(IUP296-14,IUP291-14)))))))))),(NEONT080-1,((NEONU408-1,NEONU448-1),NEONU409-1))),(BETN1067-1,(IUP560-14,(ISUP256-14,(((ISUP243-14,(((ISUP249-14,ISUP251-14),NEONU197-1),ISUP218-14)),((ISUP255-14,ISUP245-14),(ISUP220-14,(ISUP216-14,(((ISUP246-14,((((((((((((ISUP230-14,ISUP237-14),NEONT151-1),ISUP248-14),ISUP219-14),ISUP233-14),ISUP231-14),ISUP254-14),ISUP227-14),ISUP239-14),ISUP234-14),IUP512-14),IUP556-14)),ISUP242-14),(ISUP235-14,(ISUP232-14,(ISUP241-14,(ISUP250-14,(ISUP228-14,(ISUP244-14,(ISUP224-14,(ISUP229-14,(ISUP238-14,(ISUP222-14,(ISUP257-14,(ISUP221-14,(ISUP247-14,(ISUP226-14,(ISUP236-14,(ISUP215-14,(ISUP240-14,(NEONU201-1,ISUP253-14))))))))))))))))))))))),(NEONT074-1,NEONU199-1)))))),BETN1078-1)),BETN1097-1))),BETN1042-1);
(((ISUP252-14,(((((NEONT155-1,(IUP584-14,NEONU200-1)),((((((NEONU256-1,((NEONT027-1,(NEONT312-1,NEONT093-1)),(NEONT094-1,((NEONU255-1,(NEONU254-1,NEONU1984-)),NEONT092-1)))),NEONU253-1),((BETN650-18,(((BETN651-18,BETN656-18),(BETN649-18,BETN659-18)),BETN648-18)),(((((NEONT055-1,NEONT046-1),NEONT048-1),NEONT125-1),NEONT085-1),(((((((ISUP432-14,(ISUP434-14,ISUP442-14)),ISUP436-14),(ISUP440-14,(ISUP438-14,(ISUP441-14,ISUP435-14)))),ISUP437-14),ISUP431-14),(ISUP439-14,ISUP430-14)),(((((((((NEONT028-1,(NEONU406-1,(IUP464-14,(NEONT004-1,(NEONU407-1,NEONT138-1))))),NEONT018-1),(IUP457-14,(IUP462-14,NEONT310-1))),(NEONT005-1,NEONT011-1)),IUP456-14),IUP459-14),IUP463-14),NEONT311-1),NEONT139-1))))),(BETN658-18,(((BETN1063-1,BETN1068-1),NEONU213-1),(BETN819-18,(BETN833-18,BETN879-18))))),((((ISUP025-14,((NEONU1365-,(BETN937-18,BETN939-18)),((((BETN003-18,IUP300-14),BETN002-18),BETN066-18),(BETN001-18,BETN004-18)))),((((BETN167-18,BETN168-18),((BETN166-18,(BETN164-18,BETN165-18)),BETN094-18)),NEONU2077-),(NEONT095-1,NEONU419-1))),(((((NEONT193-1,(NEONT111-1,NEONT195-1)),NEONT194-1),(((((NEONW034-1,(NEONW029-1,((((((NEONW022-1,NEONW106-1),NEONW033-1),NEONT401-1),(((NEONW027-1,(NEONT343-1,NEONT425-1)),NEONW032-1),(((NEONW026-1,NEONW024-1),NEONW023-1),NEONT409-1))),(NEONW021-1,NEONW028-1)),NEONW031-1))),((BETN903-18,BETN942-18),BETN913-18)),ISUP142-14),((((NEONU1997-,((((NEONU1999-,NEONU2002-),NEONU2000-),NEONU1998-),(NEONU212-1,((NEONU209-1,(NEONU207-1,NEONU208-1)),NEONU210-1)))),NEONU211-1),(NEONU206-1,NEONU205-1)),(((((ISUP471-14,ISUP472-14),((ISUP474-14,BETN571-18),ISUP473-14)),(((ISUP470-14,ISUP468-14),ISUP469-14),BETN641-18)),((((((BETN631-18,(BETN639-18,BETN640-18)),BETN577-18),(BETN580-18,(BETN632-18,BETN635-18))),BETN569-18),ISUP030-14),BETN574-18)),ISUP452-14))),(((BETN109-18,BETN111-18),((NEONT380-1,(BETN110-18,IUP824-14)),((((NEONT373-1,(((IUP287-14,NEONT338-1),NEONT360-1),(NEONT353-1,BETN061-18))),NEONT388-1),BETN057-18),(BETN064-18,(BETN065-18,(IUP289-14,(IUP298-14,NEONT346-1))))))),((((NEONT417-1,NEONT337-1),(NEONT352-1,NEONT345-1)),(NEONT419-1,NEONT412-1)),BETN634-18)))),(((((((BETN712-18,(((ISUP105-14,BETN695-18),NEONU2099-),BETN693-18)),((ISUP178-14,((ISUP148-14,(ISUP193-14,((ISUP192-14,(ISUP189-14,ISUP191-14)),(BETN900-18,(ISUP147-14,ISUP194-14))))),((BETN938-18,(BETN678-18,ISUP152-14)),BETN722-18))),ISUP155-14)),(((((BETN876-18,((BETN892-18,BETN700-18),((NEONT424-1,(BETN075-18,(((NEONT357-1,(NEONT378-1,BETN744-18)),BETN706-18),((((NEONT342-1,(BETN685-18,NEONT364-1)),NEONT393-1),BETN661-18),((NEONT371-1,BETN179-18),(((NEONT385-1,NEONT416-1),IUP1082-14),(BETN926-18,NEONT350-1))))))),BETN721-18))),BETN902-18),BETN688-18),(BETN877-18,BETN891-18)),BETN911-18)),((BETN723-18,BETN847-18),((BETN692-18,BETN698-18),(ISUP143-14,BETN702-18)))),(((((IUP465-14,(BETN1086-1,ISUP101-14)),((((BETN890-18,(NEONU2130-,BETN936-18)),((NEONU1395-,NEONU1388-),(IUP783-14,(IUP785-14,(IUP1100-14,(((((IUP1102-14,IUP1080-14),(((IUP1071-14,(IUP1077-14,IUP1098-14)),(IUP1066-14,IUP1101-14)),(NEONU1426-,NEONU1390-))),NEONU1389-),IUP786-14),IUP784-14)))))),(((NEONU1396-,NEONU1387-),(NEONT174-1,IUP799-14)),((NEONU1415-,NEONU1414-),((ISUP038-14,(NEONT172-1,NEONT003-1)),((NEONU1393-,NEONU1394-),((((ISUP137-14,ISUP139-14),NEONU2129-),(BETN830-18,((((ISUP141-14,(BETN935-18,NEONU2131-)),((((NEONU2127-,NEONU2125-),((NEONU2126-,ISUP140-14),ISUP136-14)),(NEONU2128-,BETN844-18)),BETN696-18)),ISUP135-14),((BETN845-18,ISUP027-14),ISUP026-14)))),(BETN886-18,BETN885-18))))))),((((IUP664-14,NEONT079-1),IUP661-14),IUP663-14),IUP662-14))),(((((((BETN814-18,BETN761-18),((((BETN816-18,BETN807-18),BETN809-18),BETN808-18),BETN760-18)),((IUP1122-14,((IUP806-14,(IUP807-14,IUP1118-14)),IUP1124-14)),((((IUP476-14,((((((NEONT069-1,NEONT325-1),IUP484-14),((IUP751-14,NEONT015-1),IUP758-14)),((NEONU413-1,(NEONT068-1,IUP753-14)),(((((ISUP304-14,(ISUP349-14,ISUP350-14)),NEONT175-1),(NEONT324-1,IUP752-14)),NEONU412-1),(((NEONT066-1,NEONU411-1),IUP479-14),(((ISUP351-14,NEONT071-1),(NEONT067-1,((NEONT114-1,(IUP754-14,(IUP759-14,NEONT177-1))),(((NEONT327-1,NEONT326-1),NEONT323-1),(NEONT176-1,NEONT178-1))))),NEONT016-1))))),IUP475-14),NEONU414-1)),NEONU410-1),IUP478-14),(IUP480-14,ISUP071-14)))),((BETN788-18,BETN775-18),BETN759-18)),((((NEONU1435-,(NEONU1436-,NEONU1434-)),((((NEONU1332-,NEONU1334-),((NEONU1335-,NEONU1336-),(NEONU1338-,NEONU1337-))),NEONU1331-),NEONU1333-)),((((IUP808-14,IUP810-14),((IUP1121-14,(IUP809-14,(NEONU1431-,NEONU1433-))),((NEONU1432-,NEONU1430-),(NEONU1429-,IUP1083-14)))),(IUP805-14,IUP782-14)),(((((IUP823-14,(((((NEONU1446-,((IUP818-14,IUP820-14),(NEONU1442-,IUP817-14))),NEONU1441-),(IUP819-14,IUP812-14)),IUP822-14),(IUP1110-14,IUP814-14))),((IUP813-14,NEONU1439-),(IUP821-14,(NEONU1440-,IUP1109-14)))),(((NEONU1444-,NEONU1445-),IUP1106-14),(IUP1107-14,NEONU1437-))),((((IUP1140-14,(IUP1133-14,IUP777-14)),IUP1146-14),((NEONU1450-,(NEONU1451-,IUP1144-14)),((NEONU1448-,(((((IUP1147-14,((((NEONU1449-,(((IUP1148-14,(IUP1130-14,IUP1143-14)),IUP1134-14),IUP1142-14)),NEONU1453-),IUP776-14),IUP1131-14)),((((NEONU1452-,(IUP1081-14,IUP1135-14)),IUP1138-14),(((IUP780-14,IUP1145-14),IUP1136-14),IUP779-14)),IUP1149-14)),(IUP1132-14,IUP1137-14)),(NEONU1455-,IUP1141-14)),IUP778-14)),((NEONU1447-,NEONU1454-),NEONU1417-)))),((IUP811-14,(NEONU1411-,(IUP815-14,IUP816-14))),NEONU1410-))),(NEONU1438-,NEONU1443-)))),(((((((((ISUP295-14,ISUP302-14),ISUP326-14),(ISUP340-14,(ISUP322-14,((ISUP341-14,(ISUP329-14,ISUP345-14)),ISUP338-14)))),ISUP298-14),ISUP318-14),ISUP312-14),(((((((((ISUP058-14,ISUP065-14),((ISUP063-14,ISUP067-14),(ISUP066-14,(ISUP060-14,ISUP313-14)))),ISUP072-14),ISUP057-14),(ISUP064-14,ISUP073-14)),ISUP068-14),ISUP059-14),(((((ISUP293-14,ISUP348-14),(((ISUP306-14,ISUP335-14),(ISUP319-14,(ISUP288-14,(((((((ISUP317-14,(ISUP330-14,((ISUP314-14,(ISUP324-14,ISUP332-14)),ISUP320-14))),ISUP339-14),(((ISUP316-14,ISUP301-14),ISUP308-14),ISUP303-14)),ISUP297-14),ISUP325-14),ISUP337-14),(ISUP333-14,ISUP327-14))))),ISUP296-14)),ISUP311-14),(ISUP291-14,ISUP309-14)),ISUP305-14)),ISUP061-14)),((ISUP344-14,(((((ISUP347-14,ISUP323-14),ISUP294-14),(ISUP292-14,ISUP334-14)),ISUP290-14),ISUP289-14)),ISUP299-14)),((ISUP328-14,ISUP062-14),(ISUP331-14,((ISUP315-14,((ISUP321-14,((ISUP307-14,ISUP310-14),(ISUP346-14,ISUP336-14))),ISUP300-14)),ISUP343-14)))))),(ISUP100-14,ISUP102-14)),((((NEONT322-1,(BETN906-18,(NEONU2094-,((((((NEONU2095-,BETN907-18),NEONU2093-),BETN822-18),(NEONU2092-,BETN909-18)),(BETN915-18,BETN924-18)),BETN852-18)))),(BETN735-18,(((NEONU1427-,NEONU1428-),IUP1112-14),IUP1111-14))),IUP299-14),BETN762-18))),((((NEONU2082-,((IUP038-14,(((((BETN015-18,(IUP052-14,NEONT369-1)),BETN103-18),IUP046-14),(IUP031-14,(IUP030-14,((BETN102-18,((((IUP066-14,(((IUP037-14,(IUP045-14,(((IUP048-14,IUP060-14),((IUP026-14,(((((IUP034-14,IUP050-14),NEONT376-1),IUP055-14),IUP062-14),IUP029-14)),(IUP067-14,IUP064-14))),(((IUP063-14,(IUP057-14,(BETN150-18,IUP049-14))),IUP032-14),(BETN017-18,IUP035-14))))),(IUP039-14,(((((IUP042-14,IUP068-14),(IUP059-14,IUP056-14)),((IUP033-14,(IUP043-14,IUP047-14)),IUP036-14)),IUP041-14),IUP027-14))),(IUP065-14,IUP061-14))),IUP053-14),(IUP014-14,IUP044-14)),BETN013-18)),(IUP005-14,IUP023-14))))),IUP054-14)),(IUP040-14,(IUP051-14,IUP058-14)))),IUP028-14),((BETN098-18,IUP024-14),(((((IUP015-14,IUP021-14),BETN008-18),BETN049-18),((BETN006-18,(((BETN149-18,((((((((((NEONT391-1,IUP007-14),IUP020-14),IUP010-14),IUP006-14),NEONT407-1),((IUP025-14,BETN101-18),BETN009-18)),NEONT383-1),IUP012-14),NEONT399-1),IUP016-14)),BETN099-18),(BETN007-18,IUP011-14))),BETN100-18)),(((IUP008-14,(IUP013-14,IUP018-14)),BETN005-18),(IUP022-14,(IUP009-14,(IUP019-14,IUP017-14))))))),(((BETN629-18,(((((((((NEONU394-1,IUP611-14),BETN779-18),(NEONU395-1,(IUP613-14,NEONT103-1))),(IUP607-14,(NEONT115-1,NEONU1413-))),(IUP606-14,((BETN773-18,NEONU393-1),(NEONT112-1,NEONT097-1)))),((NEONT098-1,(ISUP363-14,(NEONT105-1,IUP605-14))),NEONU396-1)),(NEONU445-1,(((NEONU216-1,NEONU214-1),NEONU215-1),((NEONU220-1,(NEONU223-1,((NEONU217-1,NEONU218-1),(NEONU222-1,(NEONU221-1,NEONU224-1))))),NEONU219-1)))),(((((NEONU2120-,BETN781-18),(NEONU2121-,(BETN742-18,(NEONU2124-,NEONU2122-)))),NEONU2123-),BETN733-18),(((BETN920-18,BETN918-18),(BETN921-18,BETN922-18)),(ISUP364-14,ISUP362-14)))),((BETN789-18,((BETN793-18,BETN792-18),((NEONU1362-,NEONU1363-),BETN777-18))),((IUP781-14,(BETN836-18,BETN828-18)),((IUP1060-14,(IUP1061-14,IUP1057-14)),IUP1058-14))))),((NEONT348-1,BETN053-18),(BETN663-18,BETN190-18))),(ISUP284-14,(((NEONU204-1,NEONT173-1),((BETN654-18,(NEONU202-1,NEONU203-1)),((ISUP103-14,(((((NEONT394-1,((NEONW005-1,(NEONW083-1,(NEONW001-1,(NEONW008-1,(NEONT402-1,NEONW004-1))))),(NEONW007-1,(NEONW002-1,(NEONW010-1,(NEONW080-1,(NEONW079-1,NEONW003-1))))))),NEONT386-1),(NEONW006-1,NEONW009-1)),(ISUP074-14,((IUP163-14,(IUP164-14,((IUP166-14,(IUP162-14,(BETN069-18,(BETN154-18,BETN068-18)))),IUP165-14))),(BETN153-18,BETN067-18)))),(((((IUP003-14,BETN070-18),(BETN155-18,(IUP002-14,BETN074-18))),((IUP001-14,(BETN156-18,BETN072-18)),IUP004-14)),BETN071-18),(((((BETN595-18,BETN581-18),((((ISUP421-14,ISUP420-14),ISUP419-14),ISUP422-14),(ISUP423-14,ISUP418-14))),(NEONT084-1,(NEONT329-1,((NEONT037-1,(NEONT087-1,(NEONU232-1,(NEONT040-1,(((((((NEONU234-1,NEONU225-1),NEONU227-1),NEONU231-1),(NEONU226-1,(NEONU229-1,NEONU230-1))),(NEONU233-1,NEONU228-1)),((((((((((((ISUP383-14,(ISUP389-14,ISUP417-14)),((ISUP375-14,ISUP406-14),(((ISUP370-14,((ISUP388-14,(ISUP379-14,ISUP414-14)),(ISUP368-14,(ISUP391-14,(ISUP384-14,(BETN582-18,BETN605-18)))))),(ISUP371-14,(ISUP393-14,ISUP416-14))),(ISUP399-14,ISUP403-14)))),(ISUP382-14,((ISUP380-14,(ISUP387-14,ISUP400-14)),ISUP374-14))),BETN567-18),(((ISUP405-14,ISUP373-14),(ISUP410-14,(ISUP415-14,ISUP411-14))),ISUP408-14)),((ISUP394-14,((ISUP377-14,(((ISUP397-14,(ISUP409-14,(ISUP401-14,(ISUP396-14,(ISUP381-14,(ISUP413-14,ISUP385-14)))))),ISUP372-14),(((ISUP412-14,ISUP404-14),ISUP378-14),ISUP386-14))),((((ISUP390-14,ISUP369-14),ISUP376-14),ISUP398-14),ISUP392-14))),ISUP407-14)),ISUP395-14),BETN1073-1),(BETN1047-1,((BETN1056-1,BETN1061-1),BETN1060-1))),BETN1055-1),BETN1048-1),BETN1054-1)),NEONT039-1))))),(NEONT332-1,(NEONT331-1,NEONT330-1)))))),((BETN770-18,BETN665-18),BETN769-18)),(BETN583-18,BETN594-18))))),((((BETN087-18,BETN163-18),((BETN086-18,(NEONU2075-,IUP830-14)),BETN089-18)),(ISUP104-14,(IUP829-14,BETN161-18))),NEONT408-1)))),((((NEONU1465-,IUP1028-14),(IUP1027-14,NEONU1459-)),(((IUP787-14,(((IUP1036-14,IUP1029-14),(IUP1035-14,((NEONU1460-,((((IUP1038-14,IUP788-14),(((IUP790-14,NEONU1463-),(NEONU1457-,NEONU1456-)),IUP1039-14)),IUP1037-14),IUP789-14)),NEONU1462-))),(NEONU1461-,NEONU1464-))),(IUP1030-14,IUP1026-14)),NEONU1458-)),((((BETN737-18,((BETN832-18,BETN908-18),(BETN825-18,BETN831-18))),(((BETN708-18,BETN934-18),BETN898-18),(BETN871-18,BETN829-18))),BETN826-18),(((((BETN718-18,BETN869-18),((((BETN875-18,BETN944-18),BETN857-18),BETN851-18),BETN703-18)),BETN870-18),BETN860-18),BETN874-18)))))))),BETN705-18)),(((IUP1097-14,BETN782-18),((((((ISUP097-14,((BETN697-18,(NEONU2106-,NEONU2105-)),(IUP1119-14,(NEONT024-1,(NEONT006-1,NEONT181-1))))),(((((BETN839-18,((BETN677-18,(BETN815-18,(BETN676-18,BETN683-18))),((ISUP028-14,(BETN681-18,BETN680-18)),((((((((BETN933-18,BETN862-18),(BETN940-18,BETN710-18)),BETN709-18),(ISUP188-14,(BETN945-18,((BETN716-18,BETN943-18),BETN704-18)))),(BETN872-18,BETN720-18)),BETN717-18),(BETN810-18,BETN941-18)),BETN682-18)))),((BETN763-18,(NEONU2096-,NEONU1412-)),((((BETN804-18,((BETN766-18,BETN767-18),BETN803-18)),BETN751-18),((((((BETN160-18,BETN082-18),IUP283-14),BETN083-18),(IUP282-14,BETN081-18)),(IUP190-14,IUP281-14)),BETN159-18)),((BETN747-18,(BETN765-18,(BETN787-18,(BETN764-18,BETN739-18)))),(((((BETN746-18,(BETN745-18,BETN758-18)),(((NEONU1339-,NEONU1340-),BETN743-18),BETN757-18)),((ISUP133-14,(((ISUP122-14,((ISUP126-14,(ISUP124-14,ISUP134-14)),ISUP127-14)),ISUP123-14),ISUP129-14)),((ISUP128-14,ISUP130-14),(ISUP125-14,ISUP131-14)))),ISUP121-14),(((BETN848-18,BETN841-18),BETN849-18),(BETN855-18,BETN842-18))))))),((NEONU269-1,((BETN899-18,BETN925-18),(BETN916-18,((BETN878-18,(BETN687-18,BETN912-18)),BETN905-18)))),NEONU450-1)),(((NEONT400-1,(NEONU1996-,NEONU1995-)),(((ISUP153-14,ISUP145-14),((ISUP172-14,((ISUP173-14,(ISUP165-14,ISUP175-14)),ISUP167-14)),ISUP149-14)),(((((ISUP162-14,(((ISUP158-14,ISUP166-14),ISUP157-14),ISUP156-14)),ISUP150-14),(ISUP164-14,ISUP154-14)),((((ISUP177-14,ISUP168-14),((((ISUP179-14,(ISUP180-14,(ISUP185-14,(ISUP186-14,(ISUP181-14,ISUP183-14))))),ISUP184-14),(ISUP176-14,(BETN714-18,ISUP159-14))),BETN719-18)),(ISUP170-14,BETN725-18)),(ISUP182-14,BETN726-18))),(ISUP160-14,ISUP161-14)))),(((((((IUP350-14,IUP180-14),(((((IUP369-14,((((BETN060-18,(IUP135-14,(IUP326-14,(IUP316-14,IUP127-14)))),NEONW035-1),(((((((IUP099-14,IUP075-14),IUP119-14),((((IUP339-14,IUP301-14),IUP312-14),IUP123-14),(IUP109-14,IUP084-14))),((((((NEONW036-1,IUP356-14),NEONW089-1),IUP353-14),IUP349-14),NEONT359-1),(((IUP320-14,(IUP365-14,IUP352-14)),(((IUP375-14,IUP378-14),IUP342-14),IUP133-14)),IUP346-14))),BETN046-18),IUP102-14),IUP107-14)),NEONW086-1)),((IUP091-14,(IUP179-14,IUP310-14)),(((IUP333-14,IUP367-14),((((((IUP082-14,IUP328-14),IUP089-14),((((IUP106-14,IUP366-14),IUP341-14),(IUP361-14,IUP331-14)),NEONW105-1)),(IUP139-14,((IUP131-14,IUP120-14),(IUP322-14,(IUP111-14,IUP315-14))))),(IUP141-14,IUP088-14)),(((((((IUP321-14,NEONW101-1),BETN063-18),IUP103-14),NEONW013-1),IUP376-14),NEONW014-1),(((IUP070-14,(IUP093-14,IUP327-14)),(IUP078-14,IUP343-14)),((((IUP380-14,(IUP080-14,((((((IUP110-14,(IUP116-14,((NEONW017-1,IUP306-14),(IUP117-14,IUP129-14)))),IUP345-14),IUP071-14),IUP101-14),IUP118-14),IUP115-14))),(((IUP090-14,(((((NEONW090-1,NEONW096-1),IUP324-14),IUP098-14),IUP132-14),IUP130-14)),(NEONW085-1,(IUP374-14,(IUP097-14,IUP362-14)))),(((NEONW097-1,IUP112-14),(((((IUP125-14,IUP368-14),IUP304-14),NEONW011-1),IUP358-14),(IUP092-14,(IUP094-14,((((((((((((IUP347-14,IUP134-14),IUP379-14),NEONW016-1),NEONW019-1),IUP313-14),IUP136-14),IUP100-14),((IUP302-14,IUP138-14),IUP329-14)),NEONW018-1),IUP122-14),IUP314-14),IUP079-14))))),(IUP317-14,((((((((((((IUP359-14,IUP309-14),IUP337-14),IUP085-14),IUP083-14),IUP340-14),IUP108-14),IUP140-14),IUP124-14),IUP354-14),NEONW100-1),IUP307-14),IUP373-14))))),((((IUP355-14,IUP096-14),IUP126-14),IUP338-14),IUP357-14)),(((IUP311-14,IUP128-14),IUP348-14),NEONW098-1)))))),NEONW095-1))),IUP336-14),IUP344-14),(IUP081-14,IUP323-14))),IUP095-14),(((IUP377-14,((((((IUP372-14,NEONW020-1),IUP335-14),IUP351-14),IUP319-14),NEONW012-1),IUP073-14)),(((IUP334-14,IUP121-14),IUP363-14),(IUP137-14,((((IUP074-14,((BETN059-18,IUP360-14),IUP370-14)),NEONW091-1),IUP077-14),(IUP087-14,(((IUP072-14,IUP069-14),((IUP076-14,NEONW084-1),((NEONW015-1,(IUP330-14,NEONW099-1)),(((IUP364-14,(IUP086-14,IUP305-14)),(((IUP371-14,IUP308-14),IUP105-14),IUP143-14)),((IUP318-14,IUP114-14),IUP292-14))))),IUP332-14)))))),IUP104-14)),IUP303-14),NEONW087-1),((BETN672-18,(ISUP042-14,((ISUP036-14,(NEONT049-1,(((BETN173-18,(BETN177-18,BETN176-18)),BETN174-18),((NEONT050-1,NEONU272-1),(NEONU278-1,(BETN172-18,(NEONU280-1,NEONU283-1))))))),(((ISUP040-14,ISUP033-14),((((ISUP045-14,(ISUP043-14,ISUP039-14)),(BETN655-18,BETN645-18)),ISUP035-14),BETN652-18)),BETN642-18)))),(NEONU191-1,NEONT126-1))))),(((NEONU428-1,NEONT001-1),((NEONU425-1,NEONU426-1),(NEONU427-1,(NEONU424-1,IUP424-14)))),NEONT355-1))),(IUP443-14,(IUP451-14,((NEONU422-1,IUP455-14),(IUP523-14,(IUP437-14,NEONU421-1)))))),(((((NEONU1342-,((NEONU1471-,NEONU1472-),IUP1043-14)),(((((BETN817-18,NEONU1474-),((NEONU1473-,NEONU1470-),NEONU1475-)),BETN811-18),(((IUP1085-14,((IUP1086-14,NEONU1358-),NEONU1467-)),BETN796-18),IUP1087-14)),(NEONU1469-,IUP1089-14))),((BETN794-18,((IUP543-14,(((IUP544-14,NEONT179-1),(NEONT180-1,ISUP365-14)),IUP542-14)),(((((NEONU1354-,NEONU1356-),NEONU1343-),(NEONU1466-,NEONU2112-)),((((NEONU1360-,NEONU1353-),NEONU1359-),BETN797-18),((NEONU1355-,NEONU1468-),(BETN799-18,(BETN800-18,BETN791-18))))),NEONU1357-))),BETN798-18)),ISUP037-14),(((((BETN727-18,(BETN724-18,BETN728-18)),BETN729-18),(((((NEONU399-1,NEONT189-1),NEONU400-1),NEONT119-1),(NEONU398-1,NEONU397-1)),IUP525-14)),((((((((NEONT010-1,NEONT190-1),ISUP204-14),((NEONT191-1,NEONT336-1),(NEONT029-1,NEONT031-1))),IUP524-14),IUP791-14),(BETN657-18,(BETN611-18,(BETN608-18,BETN606-18)))),((((BETN859-18,(((NEONU319-1,(NEONU321-1,NEONU320-1)),NEONU257-1),(NEONU282-1,NEONU265-1))),(NEONT413-1,((NEONU1990-,NEONT008-1),(NEONU1991-,(NEONT321-1,NEONU1989-))))),((BETN1111-1,(BETN1089-1,BETN1085-1)),((IUP395-14,IUP403-14),IUP404-14))),((ISUP093-14,((((((IUP485-14,NEONT120-1),(NEONU401-1,(IUP490-14,(NEONU405-1,(NEONT065-1,NEONU402-1))))),IUP487-14),(IUP488-14,((NEONU404-1,NEONU403-1),NEONT072-1))),IUP665-14),(((((NEONU258-1,(NEONU285-1,NEONU259-1)),(NEONU264-1,(NEONU318-1,NEONU263-1))),((NEONU260-1,(NEONU262-1,NEONU284-1)),ISUP209-14)),NEONU261-1),(BETN1052-1,(BETN1114-1,(((((BETN1077-1,((NEONU434-1,((NEONT091-1,(NEONT137-1,(NEONU432-1,IUP418-14))),(((IUP416-14,(IUP413-14,(IUP408-14,NEONU433-1))),((((BETN1110-1,((BETN1122-1,BETN1065-1),BETN1082-1)),NEONU435-1),BETN1081-1),(IUP522-14,NEONU436-1))),IUP417-14))),BETN1051-1)),BETN1087-1),BETN1113-1),BETN1080-1),BETN1112-1)))))),(((NEONT077-1,(((NEONT101-1,NEONT062-1),(NEONU430-1,(NEONU429-1,NEONU431-1))),(BETN1115-1,BETN1104-1))),((((IUP427-14,(NEONT025-1,NEONT032-1)),(IUP432-14,(IUP433-14,IUP428-14))),(IUP431-14,IUP546-14)),((((((((((ISUP213-14,(ISUP214-14,ISUP210-14)),(IUP534-14,NEONU245-1)),(NEONT192-1,IUP529-14)),(IUP531-14,NEONU281-1)),(((NEONU246-1,(NEONT026-1,NEONU251-1)),(((IUP533-14,NEONT150-1),(IUP532-14,NEONT017-1)),ISUP205-14)),(NEONU250-1,NEONU456-1))),NEONT014-1),(NEONU252-1,NEONU249-1)),NEONT019-1),IUP426-14),(NEONT013-1,NEONT009-1)))),(((NEONU248-1,NEONU247-1),IUP297-14),((NEONU267-1,(NEONU279-1,NEONU268-1)),(IUP513-14,((IUP434-14,(NEONU452-1,(IUP511-14,NEONU453-1))),(IUP510-14,NEONU454-1))))))))),(((BETN062-18,BETN106-18),((BETN107-18,BETN151-18),((BETN170-18,IUP290-14),(NEONU2091-,BETN171-18)))),((BETN813-18,(NEONU1341-,ISUP352-14)),(NEONT187-1,(((NEONT188-1,((IUP503-14,IUP501-14),(NEONU324-1,(IUP500-14,IUP496-14)))),(((NEONT110-1,IUP502-14),(IUP499-14,IUP497-14)),IUP498-14)),(NEONT130-1,NEONT083-1))))))),((((((BETN730-18,IUP625-14),(((((IUP619-14,BETN880-18),(IUP632-14,NEONT113-1)),NEONT184-1),(NEONT185-1,ISUP367-14)),(IUP644-14,((IUP645-14,IUP631-14),NEONT107-1)))),IUP634-14),(NEONT186-1,IUP630-14)),(NEONU420-1,((((IUP617-14,IUP618-14),(IUP633-14,IUP621-14)),(NEONT108-1,IUP635-14)),IUP615-14))),((IUP653-14,NEONT182-1),IUP629-14))))),((IUP794-14,(((IUP793-14,NEONU1364-),BETN749-18),((BETN755-18,(BETN774-18,(BETN802-18,(IUP792-14,BETN776-18)))),BETN784-18))),(((ISUP099-14,ISUP098-14),(((((IUP574-14,NEONU443-1),(NEONU444-1,NEONU2108-)),(NEONU2107-,NEONU2109-)),NEONT140-1),(((IUP573-14,NEONU442-1),ISUP286-14),IUP578-14))),(((((BETN801-18,NEONU1397-),BETN756-18),BETN812-18),BETN750-18),(((NEONU1424-,NEONU1422-),((NEONU1392-,NEONU1382-),NEONU1399-)),(((((NEONU1402-,NEONU1403-),((NEONU1400-,(NEONU1423-,NEONU1404-)),NEONU1391-)),(NEONU1401-,NEONU1406-)),(NEONU1405-,NEONU1425-)),(((((NEONU1352-,NEONU1351-),NEONU1350-),(((NEONU1349-,((IUP1078-14,NEONU1386-),(NEONU1344-,(((IUP796-14,(IUP797-14,IUP1073-14)),(BETN771-18,NEONU1384-)),(((IUP1092-14,(IUP795-14,IUP1069-14)),(((IUP1090-14,IUP1096-14),((NEONU1421-,(NEONU1383-,NEONU1385-)),(NEONU1367-,IUP1095-14))),IUP1079-14)),IUP1072-14))))),NEONU1416-),NEONU1347-)),NEONU1345-),(NEONU1348-,NEONU1346-)))))))),((IUP553-14,IUP555-14),(IUP541-14,NEONU447-1)))),(((NEONU391-1,(NEONU388-1,(NEONU389-1,(NEONU390-1,ISUP353-14)))),((NEONU386-1,((NEONU323-1,ISUP354-14),NEONU392-1)),NEONU322-1)),ISUP355-14))),((((ISUP273-14,(((NEONU418-1,NEONT154-1),((ISUP280-14,(ISUP282-14,ISUP261-14)),(ISUP017-14,(BETN1050-1,(((BETN1066-1,((BETN1108-1,(((BETN1074-1,BETN1134-1),BETN1041-1),((BETN1125-1,BETN1130-1),BETN1071-1))),BETN1118-1)),(BETN1072-1,((BETN1120-1,(BETN1129-1,BETN1079-1)),((((BETN1057-1,BETN1070-1),(BETN1059-1,BETN1127-1)),BETN1109-1),BETN1075-1)))),BETN1117-1))))),((((ISUP258-14,ISUP281-14),((((ISUP264-14,((NEONT144-1,NEONT142-1),ISUP265-14)),(ISUP260-14,((ISUP263-14,(((IUP295-14,(((BETN596-18,(BETN587-18,BETN626-18)),(NEONU193-1,((NEONT127-1,(NEONT196-1,(NEONT059-1,((NEONT082-1,NEONT041-1),(NEONT058-1,NEONT124-1))))),((ISUP044-14,BETN653-18),(BETN619-18,BETN572-18))))),(((BETN122-18,NEONT377-1),(((NEONT392-1,IUP288-14),BETN052-18),IUP286-14)),(ISUP283-14,(BETN076-18,NEONT384-1))))),((NEONT200-1,((((NEONU415-1,(NEONT131-1,NEONU416-1)),(NEONT147-1,NEONT145-1)),NEONT090-1),NEONT146-1)),(((((NEONU192-1,NEONT198-1),(NEONT042-1,NEONT038-1)),NEONT043-1),(NEONT044-1,NEONT197-1)),((NEONT199-1,(IUP142-14,(NEONT363-1,IUP293-14))),(IUP294-14,(((IUP325-14,NEONT370-1),BETN118-18),(BETN051-18,(NEONU2074-,BETN113-18)))))))),ISUP276-14)),((((ISUP266-14,ISUP275-14),ISUP272-14),ISUP271-14),ISUP278-14)))),(ISUP279-14,ISUP223-14)),NEONT143-1)),ISUP269-14),NEONT148-1))),ISUP270-14),(ISUP259-14,(NEONU417-1,((ISUP268-14,ISUP277-14),(NEONT123-1,NEONT149-1))))),(((ISUP004-14,IUP547-14),IUP548-14),((IUP550-14,NEONU1398-),IUP549-14))))),(((BETN158-18,BETN157-18),(BETN181-18,(IUP296-14,IUP291-14))),(((((((((((NEONT354-1,BETN010-18),NEONT339-1),NEONT347-1),NEONT421-1),(BETN084-18,BETN085-18)),BETN125-18),(((((NEONT299-1,IUP545-14),((((NEONT030-1,NEONT012-1),(IUP468-14,IUP472-14)),(NEONT035-1,ISUP287-14)),(NEONT033-1,IUP467-14))),((NEONT298-1,(NEONT023-1,NEONT300-1)),NEONT302-1)),((NEONU1978-,NEONT117-1),(NEONT365-1,((((NEONU2098-,NEONU2097-),(((NEONU2081-,NEONT297-1),NEONU2084-),(NEONU1982-,((((NEONU2102-,NEONU1983-),NEONU1981-),(NEONU1985-,((NEONT344-1,NEONU1977-),NEONU1987-))),(((((NEONU1976-,((NEONU1986-,NEONU1988-),NEONT358-1)),NEONU1973-),(NEONU1975-,NEONU1980-)),(NEONT351-1,(NEONU1979-,NEONT116-1))),(BETN092-18,(NEONT372-1,NEONT379-1))))))),NEONU2100-),NEONU2101-)))),(ISUP475-14,ISUP443-14))),(((((ISUP032-14,BETN644-18),NEONU271-1),(((BETN144-18,BETN187-18),((NEONU270-1,(ISUP207-14,BETN186-18)),BETN132-18)),(BETN133-18,((ISUP034-14,ISUP031-14),ISUP029-14)))),((NEONU1974-,NEONU2080-),((((IUP177-14,((IUP215-14,((((((((IUP214-14,IUP212-14),IUP167-14),IUP246-14),(IUP196-14,IUP172-14)),(((((((((IUP182-14,NEONT387-1),NEONU2076-),NEONW078-1),NEONU2078-),IUP227-14),IUP171-14),IUP284-14),IUP173-14),IUP203-14)),IUP198-14),IUP170-14),IUP178-14)),(IUP186-14,NEONT395-1))),(((IUP285-14,(((IUP181-14,BETN145-18),BETN041-18),BETN096-18)),IUP229-14),IUP205-14)),(IUP174-14,(BETN043-18,IUP113-14))),IUP274-14))),(BETN093-18,((BETN039-18,(((BETN026-18,(BETN040-18,IUP216-14)),IUP188-14),BETN095-18)),(BETN027-18,BETN029-18))))),((BETN123-18,BETN185-18),BETN124-18)),(((((((BETN139-18,(ISUP089-14,(BETN141-18,(ISUP079-14,(ISUP086-14,(ISUP088-14,(ISUP083-14,ISUP087-14))))))),BETN137-18),(BETN140-18,(BETN142-18,BETN143-18))),((ISUP108-14,(ISUP082-14,(((((ISUP078-14,(((ISUP077-14,ISUP080-14),(ISUP090-14,ISUP081-14)),ISUP092-14)),ISUP076-14),BETN134-18),(((BETN136-18,(ISUP075-14,NEONU2067-)),NEONU2071-),BETN031-18)),(((ISUP091-14,ISUP085-14),((BETN135-18,NEONW068-1),(((NEONU2072-,(((((NEONU2068-,(NEONU2073-,NEONW075-1)),(NEONW088-1,(NEONU2070-,NEONW077-1))),NEONW103-1),NEONW074-1),(NEONW073-1,(NEONW092-1,NEONU2079-)))),(NEONW094-1,NEONW071-1)),(NEONU2083-,(IUP158-14,(NEONW072-1,NEONW076-1)))))),BETN045-18)))),(((ISUP201-14,((ISUP198-14,(ISUP196-14,ISUP202-14)),(ISUP197-14,ISUP200-14))),(ISUP195-14,ISUP199-14)),ISUP203-14))),(((((((ISUP467-14,ISUP463-14),(ISUP465-14,ISUP464-14)),BETN621-18),(ISUP466-14,(ISUP050-14,(((BETN579-18,(BETN647-18,BETN646-18)),BETN597-18),((BETN568-18,BETN609-18),((((ISUP046-14,ISUP049-14),BETN623-18),BETN612-18),BETN636-18)))))),(((BETN573-18,(((ISUP047-14,ISUP055-14),ISUP048-14),BETN575-18)),(((BETN589-18,BETN610-18),ISUP054-14),(BETN570-18,((BETN627-18,(ISUP056-14,BETN578-18)),(BETN576-18,BETN622-18))))),BETN607-18)),((ISUP449-14,((ISUP453-14,((ISUP433-14,((ISUP425-14,(((BETN591-18,BETN601-18),(((BETN614-18,(BETN615-18,(BETN604-18,BETN599-18))),BETN616-18),BETN598-18)),ISUP446-14)),(((ISUP448-14,ISUP459-14),((BETN613-18,BETN618-18),((ISUP445-14,ISUP450-14),(ISUP460-14,((((ISUP444-14,(ISUP429-14,(ISUP447-14,ISUP427-14))),(ISUP428-14,(ISUP424-14,ISUP451-14))),ISUP454-14),(ISUP426-14,ISUP457-14)))))),ISUP461-14))),(ISUP462-14,BETN603-18))),ISUP458-14)),(ISUP456-14,(((((NEONT045-1,((NEONT309-1,NEONT129-1),(NEONT306-1,NEONT128-1))),NEONT086-1),(NEONT307-1,NEONT308-1)),(NEONT036-1,(NEONT052-1,NEONT047-1))),(BETN566-18,((BETN600-18,ISUP053-14),(((((BETN625-18,(BETN592-18,BETN588-18)),((BETN660-18,BETN620-18),BETN638-18)),BETN617-18),BETN593-18),((BETN602-18,BETN630-18),(((BETN585-18,BETN584-18),(ISUP052-14,BETN624-18)),ISUP051-14))))))))),((((KM533240.1,GU013631.1),KJ592531.1),KM531702.1),HQ582180.1))),((BETN883-18,(((ISUP106-14,(BETN664-18,(NEONU2115-,(NEONU2117-,NEONU2114-)))),((((((BETN889-18,(BETN895-18,BETN888-18)),(BETN901-18,BETN887-18)),BETN823-18),BETN820-18),BETN910-18),(BETN824-18,BETN818-18))),(((((NEONU239-1,((NEONU236-1,(NEONU238-1,(NEONU240-1,(NEONU243-1,NEONU241-1)))),((NEONU237-1,NEONU242-1),NEONU235-1))),NEONU244-1),((((IUP191-14,(((BETN023-18,((IUP161-14,(IUP249-14,(IUP247-14,(IUP256-14,(BETN037-18,(IUP149-14,(BETN090-18,(BETN126-18,(IUP220-14,IUP244-14))))))))),BETN146-18)),BETN128-18),(BETN131-18,(BETN127-18,BETN091-18)))),(IUP239-14,BETN130-18)),BETN129-18),((BETN147-18,(IUP248-14,((IUP272-14,(((BETN022-18,IUP197-14),NEONW043-1),(IUP250-14,(((NEONW054-1,IUP245-14),((((IUP169-14,IUP267-14),((IUP204-14,((NEONW042-1,NEONW045-1),BETN025-18)),(((IUP275-14,IUP263-14),(IUP200-14,(IUP192-14,IUP194-14))),(IUP266-14,NEONW053-1)))),((((((((((((((NEONW039-1,NEONW051-1),(IUP252-14,IUP271-14)),(IUP185-14,((IUP219-14,IUP260-14),IUP264-14))),IUP257-14),IUP211-14),IUP213-14),IUP231-14),IUP254-14),IUP221-14),NEONW037-1),NEONW048-1),IUP184-14),((IUP175-14,(IUP189-14,(((IUP217-14,(IUP218-14,IUP279-14)),NEONW041-1),IUP209-14))),(((((((((((((((IUP176-14,(IUP195-14,IUP268-14)),IUP230-14),IUP277-14),NEONW052-1),IUP222-14),IUP202-14),IUP210-14),IUP233-14),IUP243-14),IUP261-14),(((((IUP259-14,IUP270-14),NEONW040-1),IUP199-14),IUP280-14),IUP273-14)),((((IUP241-14,IUP237-14),NEONW044-1),IUP236-14),IUP235-14)),NEONW046-1),IUP226-14),IUP262-14))),((BETN021-18,IUP253-14),(((NEONW093-1,IUP228-14),IUP251-14),(((IUP187-14,IUP193-14),IUP242-14),IUP269-14))))),(NEONW038-1,IUP208-14))),BETN020-18)))),NEONW049-1))),(((((IUP276-14,(IUP207-14,IUP168-14)),IUP224-14),(((((IUP232-14,IUP206-14),(IUP240-14,IUP223-14)),IUP278-14),(NEONW047-1,(IUP255-14,(IUP238-14,IUP258-14)))),IUP234-14)),IUP265-14),IUP225-14)))),(((((NEONT056-1,((NEONT053-1,(NEONT089-1,(NEONT088-1,NEONT305-1))),((NEONT304-1,NEONT054-1),(NEONT057-1,NEONT303-1)))),NEONT051-1),NEONT061-1),(NEONU273-1,(NEONU277-1,NEONU276-1))),(NEONU275-1,NEONU274-1))),(BETN754-18,((BETN753-18,(NEONU2113-,NEONU2116-)),((BETN679-18,BETN731-18),(BETN741-18,BETN738-18))))))),(((((BETN036-18,(NEONW055-1,((((IUP160-14,((((NEONT418-1,IUP154-14),IUP157-14),NEONW061-1),((((((IUP144-14,NEONW070-1),IUP156-14),BETN033-18),BETN188-18),BETN189-18),NEONW059-1))),BETN035-18),BETN028-18),((NEONW058-1,NEONW050-1),((NEONT410-1,((((((((NEONW067-1,IUP145-14),NEONW063-1),BETN032-18),NEONW069-1),((NEONW060-1,(IUP147-14,(NEONW057-1,(IUP153-14,((NEONW064-1,NEONW104-1),(IUP159-14,(IUP150-14,(NEONW102-1,(NEONW066-1,NEONW062-1))))))))),NEONW056-1)),(((NEONW082-1,IUP148-14),IUP146-14),IUP151-14)),BETN030-18),BETN097-18)),NEONU2069-))))),(IUP152-14,IUP155-14)),(NEONW065-1,BETN034-18)),(NEONU446-1,NEONW030-1)),(((((NEONU2085-,(NEONU2087-,(NEONU2086-,NEONU2089-))),((IUP1046-14,(((IUP1052-14,IUP1051-14),(NEONU1409-,IUP802-14)),(((IUP1054-14,IUP1056-14),IUP1048-14),((NEONU1408-,NEONU1407-),IUP801-14)))),(IUP1047-14,((IUP1049-14,(IUP1055-14,IUP1053-14)),(((IUP804-14,IUP800-14),IUP803-14),IUP798-14))))),(((((BETN838-18,BETN853-18),BETN867-18),BETN864-18),BETN863-18),BETN856-18)),((((((NEONU455-1,((((NEONU383-1,NEONT133-1),NEONT121-1),NEONT141-1),((NEONU382-1,NEONT295-1),NEONU381-1))),NEONT296-1),NEONU449-1),(ISUP366-14,((NEONU384-1,NEONU385-1),NEONT118-1))),(BETN850-18,(IUP659-14,((IUP655-14,IUP656-14),(NEONT022-1,(NEONT021-1,((NEONT007-1,(IUP657-14,NEONT034-1)),NEONT020-1))))))),(NEONU2090-,NEONU2088-))),((((((BETN732-18,NEONU2119-),(NEONU2110-,NEONU2118-)),BETN740-18),(BETN711-18,(BETN686-18,(BETN690-18,BETN701-18)))),((BETN669-18,(BETN734-18,NEONU2111-)),BETN671-18)),((((ISUP115-14,(ISUP114-14,ISUP113-14)),ISUP110-14),(ISUP117-14,ISUP116-14)),BETN748-18)))))),(BETN699-18,BETN707-18))),((NEONU2103-,((BETN893-18,NEONU2104-),(((BETN896-18,(BETN894-18,BETN904-18)),BETN884-18),BETN897-18))),((IUP583-14,IUP580-14),((((((BETN1076-1,(NEONT152-1,NEONU457-1)),((((NEONT134-1,(NEONU439-1,NEONT078-1)),(IUP602-14,(IUP587-14,(NEONT104-1,((NEONT076-1,(NEONU198-1,(NEONT099-1,(IUP590-14,(NEONU440-1,(NEONT070-1,(NEONT122-1,NEONU441-1))))))),NEONT100-1))))),NEONU438-1),NEONU437-1)),(NEONU1992-,NEONU1993-)),(((NEONT368-1,NEONT382-1),(NEONT361-1,NEONT398-1)),NEONT390-1)),NEONU1994-),(IUP581-14,(NEONU451-1,(BETN1088-1,NEONT313-1)))))))))),(((ISUP095-14,(ISUP096-14,ISUP094-14)),((((NEONU1377-,(NEONU1381-,NEONU1379-)),NEONU1378-),(NEONU1380-,NEONU1420-)),(((((NEONU1418-,NEONU1370-),((NEONU1371-,NEONU1368-),NEONU1373-)),NEONU1476-),(BETN785-18,((NEONU1372-,NEONU1369-),((NEONU1419-,(NEONU1374-,NEONU1375-)),NEONU1366-)))),(NEONU1376-,BETN882-18)))),(ISUP016-14,(((((NEONU194-1,(NEONT374-1,(NEONT367-1,NEONT381-1))),((NEONU196-1,(NEONT397-1,NEONU195-1)),NEONT389-1)),((((ISUP020-14,(ISUP008-14,(ISUP011-14,(ISUP009-14,(ISUP015-14,(ISUP023-14,(ISUP019-14,(ISUP021-14,ISUP003-14)))))))),((ISUP007-14,ISUP014-14),ISUP006-14)),ISUP018-14),(ISUP001-14,(ISUP005-14,(ISUP002-14,ISUP010-14))))),ISUP013-14),(BETN169-18,(ISUP024-14,(ISUP012-14,ISUP022-14)))))))),(ISUP455-14,NEONU2001-))),(NEONU408-1,(NEONU448-1,(NEONU409-1,NEONT080-1)))),(BETN1067-1,(IUP560-14,((ISUP246-14,((ISUP243-14,(ISUP242-14,(((((((((((((ISUP230-14,ISUP237-14),NEONT151-1),ISUP248-14),ISUP219-14),ISUP233-14),ISUP231-14),ISUP254-14),ISUP227-14),ISUP239-14),ISUP234-14),IUP512-14),IUP556-14),((ISUP235-14,(ISUP232-14,(ISUP241-14,(ISUP250-14,(ISUP228-14,(ISUP244-14,(ISUP224-14,(ISUP229-14,(ISUP238-14,(ISUP222-14,(ISUP257-14,(ISUP221-14,(ISUP247-14,(ISUP226-14,(ISUP236-14,(ISUP215-14,(ISUP240-14,(NEONU201-1,ISUP253-14)))))))))))))))))),(((ISUP255-14,ISUP245-14),ISUP220-14),ISUP216-14))))),(((ISUP249-14,ISUP251-14),NEONU197-1),ISUP218-14))),(ISUP256-14,(NEONU199-1,NEONT074-1)))))),BETN1078-1)),BETN1097-1),(((BETN1062-1,BETN1044-1),BETN1091-1),((BETN1043-1,((((((((BETN1092-1,(BETN1094-1,(BETN1090-1,(BETN1131-1,BETN1098-1)))),BETN1064-1),(BETN1096-1,BETN1102-1)),BETN1100-1),BETN1095-1),(BETN1045-1,BETN1133-1)),(BETN1105-1,BETN1132-1)),(BETN1053-1,BETN1128-1))),BETN1093-1)),BETN1042-1);
((((((((BETN1092-1,(BETN1094-1,(BETN1090-1,(BETN1131-1,((((BETN1062-1,BETN1044-1),BETN1091-1),(((((((NEONT155-1,(IUP584-14,NEONU200-1)),((NEONU2103-,(((BETN893-18,NEONU2104-),((BETN896-18,((BETN894-18,BETN884-18),BETN904-18)),BETN897-18)),(((IUP581-14,(BETN1088-1,NEONT313-1)),(IUP583-14,IUP580-14)),(((((BETN1076-1,(NEONT152-1,NEONU457-1)),(((NEONT078-1,((NEONT134-1,NEONU439-1),(IUP602-14,(IUP587-14,(NEONT104-1,((NEONT076-1,(NEONU198-1,(NEONT099-1,(IUP590-14,(NEONU440-1,(NEONT070-1,(NEONT122-1,NEONU441-1))))))),NEONT100-1)))))),NEONU438-1),NEONU437-1)),(NEONU1992-,NEONU1993-)),(((NEONT390-1,NEONT361-1),(NEONT368-1,NEONT382-1)),NEONT398-1)),NEONU1994-)))),((((((ISUP025-14,((NEONU1365-,(BETN937-18,BETN939-18)),((((BETN003-18,(IUP300-14,BETN002-18)),BETN001-18),BETN066-18),BETN004-18))),(((NEONT193-1,(NEONT111-1,NEONT195-1)),NEONT194-1),((NEONT380-1,(((BETN110-18,IUP824-14),((BETN109-18,BETN111-18),(((BETN064-18,BETN065-18),IUP289-14),(IUP298-14,((BETN061-18,((NEONT373-1,(((IUP287-14,NEONT338-1),NEONT360-1),NEONT353-1)),NEONT388-1)),BETN057-18))))),NEONT346-1)),((NEONT337-1,(((NEONT352-1,NEONT412-1),(NEONT345-1,NEONT419-1)),NEONT417-1)),BETN634-18)))),((((((((((IUP1087-14,NEONU1475-),(BETN817-18,NEONU1474-)),((((IUP1085-14,((IUP1086-14,NEONU1358-),NEONU1467-)),BETN796-18),(((((NEONU1472-,NEONU1342-),IUP1043-14),BETN811-18),NEONU1469-),((NEONU1473-,NEONU1470-),NEONU1471-))),IUP1089-14)),(((((IUP543-14,((NEONT180-1,IUP542-14),ISUP365-14)),NEONT179-1),IUP544-14),(BETN798-18,((((NEONU1356-,(NEONU1466-,NEONU2112-)),(NEONU1354-,NEONU1343-)),((((NEONU1353-,NEONU1359-),NEONU1360-),BETN797-18),((NEONU1355-,NEONU1468-),((BETN800-18,BETN791-18),BETN799-18)))),NEONU1357-))),BETN794-18)),ISUP037-14),((((((NEONT400-1,(NEONU1996-,NEONU1995-)),((ISUP158-14,ISUP156-14),((ISUP157-14,ISUP166-14),(((ISUP182-14,ISUP164-14),(((ISUP162-14,(BETN725-18,((((ISUP177-14,ISUP168-14),BETN714-18),(((ISUP179-14,(ISUP180-14,(ISUP185-14,(ISUP186-14,(ISUP181-14,ISUP183-14))))),ISUP184-14),(ISUP176-14,ISUP159-14))),BETN719-18))),ISUP150-14),(ISUP145-14,((ISUP149-14,((ISUP161-14,(ISUP165-14,(ISUP172-14,ISUP154-14))),ISUP160-14)),((((ISUP173-14,ISUP175-14),ISUP153-14),BETN726-18),ISUP167-14))))),ISUP170-14)))),((NEONU191-1,NEONT126-1),(((IUP367-14,(IUP344-14,((NEONW013-1,(IUP369-14,(IUP315-14,(BETN063-18,(((IUP135-14,NEONW086-1),((BETN046-18,(((((BETN060-18,IUP119-14),((((IUP339-14,IUP301-14),IUP312-14),IUP123-14),(IUP109-14,IUP084-14))),(((((((IUP099-14,NEONW036-1),IUP356-14),NEONW089-1),IUP353-14),IUP349-14),NEONT359-1),(((IUP320-14,(IUP365-14,IUP352-14)),(((IUP375-14,IUP378-14),IUP342-14),IUP133-14)),IUP346-14))),IUP102-14),IUP107-14)),IUP075-14)),NEONW035-1))))),(((((((((((IUP088-14,(NEONW095-1,((((IUP091-14,(IUP179-14,IUP310-14)),IUP101-14),(IUP139-14,(IUP082-14,((NEONW087-1,((NEONW091-1,(IUP360-14,(IUP074-14,(IUP370-14,BETN059-18)))),((IUP086-14,IUP305-14),((IUP104-14,(((IUP364-14,IUP072-14),(IUP095-14,((IUP081-14,IUP323-14),IUP180-14))),((((IUP377-14,((((((IUP372-14,NEONW020-1),IUP335-14),IUP351-14),IUP319-14),NEONW012-1),IUP073-14)),(IUP137-14,((NEONW084-1,IUP303-14),IUP077-14))),IUP350-14),(IUP087-14,(((IUP076-14,IUP069-14),((NEONW015-1,(IUP330-14,NEONW099-1)),((((IUP371-14,IUP308-14),IUP105-14),IUP143-14),((IUP318-14,IUP114-14),IUP292-14)))),IUP332-14))))),((IUP334-14,IUP121-14),IUP363-14))))),((IUP343-14,IUP328-14),(IUP333-14,IUP327-14)))))),IUP092-14))),(((IUP380-14,(IUP110-14,(((((((NEONW090-1,NEONW096-1),IUP324-14),IUP098-14),IUP132-14),IUP130-14),(NEONW085-1,(IUP374-14,IUP362-14))),(((NEONW097-1,IUP112-14),((((IUP125-14,IUP368-14),IUP304-14),NEONW011-1),IUP358-14)),(IUP317-14,(((((((((((IUP359-14,IUP309-14),IUP337-14),IUP085-14),IUP340-14),IUP108-14),IUP140-14),(IUP070-14,IUP083-14)),IUP354-14),NEONW100-1),IUP307-14),IUP373-14)))))),((((IUP355-14,IUP096-14),IUP126-14),IUP338-14),IUP357-14)),(((IUP311-14,IUP128-14),IUP348-14),NEONW098-1))),(((NEONW101-1,IUP321-14),IUP118-14),(((IUP336-14,IUP103-14),IUP376-14),(IUP124-14,IUP322-14)))),(((IUP141-14,(((IUP366-14,IUP341-14),(IUP361-14,IUP331-14)),NEONW105-1)),(IUP079-14,IUP111-14)),(IUP093-14,IUP131-14))),IUP090-14),IUP106-14),IUP115-14),((IUP080-14,IUP120-14),NEONW014-1)),(((IUP116-14,((NEONW017-1,IUP306-14),(IUP117-14,IUP129-14))),IUP345-14),(IUP089-14,(IUP097-14,IUP071-14)))),(IUP094-14,(((((((((((IUP347-14,IUP134-14),IUP379-14),NEONW016-1),NEONW019-1),IUP313-14),IUP136-14),IUP100-14),((IUP302-14,IUP138-14),IUP329-14)),NEONW018-1),IUP122-14),IUP314-14))),IUP078-14)))),(IUP326-14,(IUP316-14,IUP127-14))),(((((NEONU272-1,((NEONU278-1,(NEONU280-1,NEONU283-1)),NEONT050-1)),BETN172-18),ISUP036-14),(NEONT049-1,((BETN173-18,(BETN177-18,BETN176-18)),BETN174-18))),(((((ISUP033-14,(((ISUP045-14,(ISUP043-14,ISUP039-14)),BETN655-18),ISUP035-14)),BETN652-18),(BETN645-18,ISUP042-14)),BETN642-18),ISUP040-14))))),(NEONU428-1,(NEONT355-1,(NEONT001-1,((NEONU425-1,NEONU426-1),(NEONU427-1,(NEONU424-1,IUP424-14))))))),(BETN697-18,(NEONU2106-,NEONU2105-))),((IUP1119-14,(NEONT024-1,(NEONT006-1,NEONT181-1))),((IUP451-14,(((IUP437-14,((IUP455-14,NEONU422-1),NEONU421-1)),IUP523-14),IUP443-14)),((NEONU450-1,(((BETN810-18,((BETN862-18,(BETN839-18,BETN716-18)),((((((BETN943-18,BETN704-18),(BETN720-18,BETN717-18)),((BETN933-18,BETN709-18),(BETN940-18,BETN710-18))),ISUP188-14),BETN945-18),BETN872-18))),(BETN941-18,((BETN681-18,(BETN680-18,ISUP028-14)),(((BETN676-18,BETN683-18),BETN682-18),(BETN677-18,BETN815-18))))),(((((BETN766-18,(BETN804-18,BETN751-18)),BETN767-18),BETN803-18),(((BETN081-18,(((IUP282-14,BETN082-18),(BETN160-18,IUP283-14)),BETN083-18)),(IUP190-14,IUP281-14)),BETN159-18)),(((BETN787-18,(BETN739-18,((BETN764-18,BETN765-18),BETN747-18))),((((BETN745-18,(BETN758-18,BETN746-18)),((NEONU1339-,NEONU1340-),(BETN743-18,BETN757-18))),(((ISUP122-14,((ISUP133-14,(((ISUP126-14,ISUP123-14),ISUP127-14),ISUP124-14)),ISUP134-14)),ISUP129-14),(ISUP121-14,((ISUP128-14,(ISUP130-14,ISUP131-14)),ISUP125-14)))),(((BETN848-18,BETN841-18),BETN849-18),(BETN855-18,BETN842-18)))),((NEONU1412-,NEONU2096-),BETN763-18))))),(NEONU269-1,((BETN899-18,BETN925-18),(BETN916-18,((BETN912-18,(BETN878-18,BETN687-18)),BETN905-18))))))))),((((((IUP619-14,(((IUP635-14,IUP615-14),IUP621-14),((IUP617-14,IUP618-14),IUP633-14))),(BETN880-18,NEONT113-1)),(((((ISUP367-14,IUP631-14),(IUP634-14,NEONT107-1)),NEONT186-1),(BETN730-18,((IUP625-14,((((IUP629-14,NEONU420-1),NEONT185-1),IUP644-14),IUP630-14)),(IUP632-14,NEONT108-1)))),(NEONT182-1,IUP653-14))),IUP645-14),NEONT184-1),((BETN107-18,(BETN171-18,(((IUP290-14,(BETN062-18,BETN106-18)),(BETN151-18,NEONU2091-)),BETN170-18))),((NEONT187-1,(((((((NEONT110-1,IUP502-14),IUP497-14),NEONT188-1),IUP499-14),((NEONT130-1,NEONT083-1),IUP498-14)),NEONU324-1),((((BETN813-18,(NEONU1341-,ISUP352-14)),(IUP503-14,IUP501-14)),IUP500-14),IUP496-14))),(((((((NEONU250-1,NEONU456-1),(NEONT150-1,(NEONT017-1,(((((ISUP205-14,(NEONT192-1,IUP529-14)),(IUP534-14,NEONU245-1)),(IUP533-14,NEONU281-1)),(NEONT014-1,(NEONT019-1,(NEONU252-1,NEONU249-1)))),(IUP532-14,(IUP531-14,(NEONU246-1,(NEONT026-1,NEONU251-1)))))))),(IUP426-14,(((NEONT013-1,NEONT009-1),IUP428-14),(IUP427-14,(((NEONT025-1,NEONT032-1),(IUP432-14,IUP433-14)),(IUP431-14,IUP546-14)))))),((NEONU267-1,(NEONU279-1,NEONU268-1)),(IUP513-14,(((IUP434-14,(NEONU452-1,(IUP511-14,NEONU453-1))),NEONU454-1),IUP510-14)))),((NEONT077-1,((BETN1115-1,BETN1104-1),(NEONT062-1,(NEONT101-1,(NEONU430-1,(NEONU429-1,NEONU431-1)))))),(IUP665-14,(((IUP485-14,IUP488-14),IUP487-14),((NEONT120-1,(NEONU401-1,(IUP490-14,(NEONU405-1,(NEONT065-1,NEONU402-1))))),((NEONU404-1,NEONU403-1),NEONT072-1)))))),(ISUP093-14,((NEONU248-1,NEONU247-1),IUP297-14))),(((ISUP213-14,(ISUP214-14,ISUP210-14)),(((((((NEONU260-1,((NEONU258-1,NEONU262-1),NEONU284-1)),NEONU261-1),(NEONU264-1,(NEONU318-1,NEONU263-1))),(NEONU285-1,NEONU259-1)),ISUP209-14),(((((((BETN1110-1,((BETN1122-1,BETN1065-1),BETN1082-1)),NEONU435-1),BETN1081-1),(IUP522-14,NEONU436-1)),(IUP416-14,((IUP408-14,NEONU433-1),IUP413-14))),((NEONT091-1,NEONU434-1),((((BETN1113-1,(BETN1112-1,BETN1080-1)),BETN1114-1),((BETN1077-1,BETN1051-1),BETN1087-1)),BETN1052-1))),(IUP417-14,(NEONT137-1,(NEONU432-1,IUP418-14))))),(BETN657-18,(BETN611-18,(BETN608-18,BETN606-18))))),(((BETN1089-1,(BETN1085-1,BETN1111-1)),(IUP403-14,(IUP404-14,IUP395-14))),(((((((ISUP204-14,((NEONT010-1,(NEONT191-1,NEONT336-1)),(NEONT029-1,NEONT031-1))),NEONT190-1),IUP524-14),IUP791-14),((((BETN727-18,BETN724-18),BETN729-18),BETN728-18),(NEONT189-1,((((IUP525-14,NEONT119-1),(NEONU398-1,NEONU397-1)),NEONU399-1),NEONU400-1)))),((((NEONU1990-,NEONT008-1),NEONU1991-),NEONU1989-),NEONT321-1)),(((NEONU257-1,(NEONU282-1,NEONU265-1)),(NEONU319-1,(NEONU321-1,NEONU320-1))),(BETN859-18,NEONT413-1)))))))))),((((NEONW034-1,((((BETN903-18,BETN942-18),BETN913-18),ISUP142-14),((((((NEONU209-1,(NEONU210-1,NEONU208-1)),NEONU207-1),((((NEONU211-1,(NEONU2002-,NEONU2000-)),NEONU1999-),NEONU1998-),NEONU1997-)),NEONU212-1),(NEONU206-1,NEONU205-1)),((((((BETN641-18,ISUP470-14),ISUP468-14),ISUP469-14),(((ISUP471-14,ISUP472-14),(ISUP474-14,ISUP473-14)),BETN571-18)),(((BETN569-18,ISUP030-14),BETN574-18),(((BETN631-18,(BETN639-18,BETN640-18)),BETN577-18),(BETN580-18,(BETN632-18,BETN635-18))))),ISUP452-14)))),(((((NEONW032-1,NEONW024-1),NEONW028-1),((NEONW026-1,(NEONW021-1,NEONT409-1)),NEONW023-1)),((NEONW027-1,(NEONT343-1,NEONT425-1)),(((NEONW022-1,NEONW106-1),NEONW033-1),NEONT401-1))),(NEONW031-1,NEONW029-1))),(BETN784-18,(((BETN802-18,NEONU1364-),IUP792-14),(IUP793-14,((BETN776-18,(IUP794-14,(BETN755-18,BETN774-18))),BETN749-18))))),(((((NEONU1424-,NEONU1422-),(NEONU1399-,NEONU1382-)),NEONU1392-),(((((((NEONU1404-,NEONU1401-),NEONU1406-),((NEONU1391-,NEONU1403-),(NEONU1400-,(NEONU1423-,NEONU1402-)))),NEONU1425-),NEONU1405-),(IUP1078-14,((((IUP1072-14,(((IUP1079-14,((IUP1095-14,IUP795-14),(NEONU1421-,(NEONU1383-,NEONU1385-)))),NEONU1367-),IUP1069-14)),(IUP1090-14,IUP1096-14)),IUP1092-14),((((NEONU1348-,NEONU1346-),(((((NEONU1416-,NEONU1351-),NEONU1344-),(NEONU1352-,NEONU1384-)),NEONU1347-),BETN771-18)),NEONU1349-),((NEONU1350-,(IUP796-14,(IUP797-14,IUP1073-14))),NEONU1345-))))),NEONU1386-)),(((ISUP099-14,ISUP098-14),(((NEONT140-1,(((NEONU2107-,IUP578-14),(NEONU442-1,(IUP574-14,NEONU443-1))),((NEONU444-1,NEONU2108-),ISUP286-14))),IUP573-14),NEONU2109-)),(ISUP097-14,((BETN750-18,BETN756-18),(BETN812-18,(BETN801-18,NEONU1397-)))))))),((((NEONT322-1,(BETN906-18,((((NEONU2095-,BETN822-18),(BETN907-18,NEONU2093-)),((BETN909-18,BETN924-18),((BETN915-18,NEONU2094-),BETN852-18))),NEONU2092-))),(BETN735-18,(((NEONU1428-,NEONU1427-),IUP1111-14),IUP1112-14))),BETN762-18),(IUP553-14,((IUP541-14,IUP555-14),NEONU447-1)))),(((NEONU386-1,(((ISUP354-14,(NEONU323-1,NEONU392-1)),NEONU322-1),(NEONU391-1,(((NEONU389-1,ISUP353-14),(NEONU388-1,ISUP355-14)),NEONU390-1)))),(((((((IUP465-14,(BETN1086-1,ISUP101-14)),((((ISUP038-14,(NEONT172-1,NEONT003-1)),(NEONU1393-,(NEONU1394-,(((((BETN830-18,((((ISUP141-14,(BETN935-18,NEONU2131-)),((((NEONU2127-,NEONU2125-),((NEONU2126-,ISUP140-14),ISUP136-14)),(NEONU2128-,BETN844-18)),BETN696-18)),ISUP135-14),ISUP027-14)),BETN845-18),ISUP026-14),((ISUP137-14,ISUP139-14),NEONU2129-)),(BETN886-18,BETN885-18))))),(((BETN890-18,(NEONU2130-,BETN936-18)),((NEONU1395-,NEONU1388-),(IUP783-14,(IUP785-14,(IUP1100-14,((((((((IUP1071-14,IUP1101-14),(NEONU1426-,NEONU1390-)),NEONU1389-),IUP1066-14),(IUP1102-14,IUP1080-14)),(IUP1077-14,IUP1098-14)),IUP786-14),IUP784-14)))))),((NEONU1396-,NEONU1387-),(NEONT174-1,IUP799-14)))),((IUP663-14,((IUP664-14,NEONT079-1),IUP661-14)),IUP662-14))),BETN672-18),(NEONU1415-,NEONU1414-)),(((ISUP284-14,((((ISUP103-14,((((((NEONW005-1,(NEONW083-1,(NEONW001-1,(NEONW008-1,(NEONT402-1,NEONW004-1))))),(NEONW007-1,(NEONW002-1,(NEONW010-1,(NEONW080-1,(NEONW079-1,NEONW003-1)))))),(NEONW006-1,NEONW009-1)),NEONT386-1),NEONT394-1),((((((BETN582-18,BETN605-18),((((((((ISUP375-14,ISUP406-14),ISUP388-14),((ISUP380-14,((ISUP407-14,((ISUP376-14,ISUP390-14),((ISUP394-14,(ISUP377-14,((ISUP397-14,(ISUP409-14,(ISUP401-14,(ISUP396-14,(ISUP381-14,(ISUP413-14,ISUP385-14)))))),(((ISUP412-14,ISUP404-14),ISUP378-14),ISUP386-14)))),(ISUP372-14,(ISUP392-14,(ISUP369-14,ISUP398-14)))))),ISUP400-14)),(ISUP368-14,(((((ISUP408-14,ISUP387-14),(ISUP415-14,((ISUP374-14,ISUP410-14),ISUP411-14))),ISUP382-14),(ISUP389-14,ISUP417-14)),(ISUP399-14,ISUP403-14))))),(ISUP391-14,(ISUP383-14,((ISUP393-14,ISUP416-14),(BETN567-18,ISUP371-14))))),ISUP370-14),((ISUP405-14,ISUP373-14),ISUP384-14)),ISUP395-14),(ISUP379-14,ISUP414-14))),((BETN595-18,BETN581-18),((((ISUP423-14,ISUP418-14),(ISUP419-14,ISUP421-14)),ISUP422-14),ISUP420-14))),(NEONT329-1,((NEONT332-1,((NEONT037-1,(NEONT087-1,(NEONT039-1,(NEONT040-1,(((((((NEONU226-1,NEONU227-1),(NEONU230-1,(NEONU233-1,NEONU228-1))),NEONU229-1),(NEONU234-1,NEONU225-1)),NEONU231-1),(((BETN1055-1,BETN1048-1),(BETN1047-1,((BETN1061-1,BETN1056-1),(BETN1073-1,BETN1060-1)))),BETN1054-1)),NEONU232-1))))),(NEONT331-1,NEONT330-1))),NEONT084-1))),((BETN769-18,BETN665-18),BETN770-18)),(((ISUP074-14,((IUP163-14,(IUP164-14,((IUP166-14,(BETN154-18,((BETN068-18,IUP162-14),BETN069-18))),IUP165-14))),(BETN153-18,BETN067-18))),(BETN583-18,BETN594-18)),((IUP001-14,((BETN071-18,IUP004-14),((BETN156-18,BETN072-18),((BETN155-18,IUP003-14),BETN070-18)))),(IUP002-14,BETN074-18)))))),((((((IUP829-14,BETN089-18),NEONU2075-),BETN087-18),(((ISUP104-14,BETN161-18),BETN163-18),BETN086-18)),IUP830-14),NEONT408-1)),((NEONU204-1,NEONT173-1),(BETN654-18,(NEONU202-1,NEONU203-1)))),(((((((IUP1038-14,(((IUP1037-14,(NEONU1460-,((NEONU1463-,(NEONU1457-,NEONU1456-)),IUP790-14))),(IUP1036-14,IUP1029-14)),((IUP788-14,IUP1039-14),IUP1035-14))),(((NEONU1461-,NEONU1464-),(IUP1026-14,(NEONU1462-,IUP787-14))),IUP1030-14)),IUP789-14),NEONU1458-),((NEONU1465-,NEONU1459-),IUP1028-14)),IUP1027-14),(((((BETN825-18,(BETN832-18,BETN908-18)),BETN831-18),(BETN829-18,((BETN934-18,BETN871-18),((BETN708-18,BETN737-18),BETN898-18)))),BETN826-18),((((((BETN944-18,(BETN857-18,BETN851-18)),(BETN875-18,BETN870-18)),BETN874-18),(BETN703-18,BETN718-18)),BETN860-18),BETN869-18))))),((BETN629-18,(((BETN921-18,(BETN922-18,BETN918-18)),BETN920-18),((ISUP364-14,ISUP362-14),((((ISUP363-14,((((NEONT105-1,IUP605-14),NEONU396-1),NEONT098-1),(((((NEONU1413-,IUP607-14),(NEONU395-1,(IUP611-14,BETN779-18))),(IUP613-14,NEONT103-1)),NEONU394-1),(((BETN773-18,NEONU393-1),NEONT115-1),(IUP606-14,(NEONT112-1,NEONT097-1)))))),(NEONU445-1,((NEONU215-1,((NEONU219-1,(NEONU220-1,(NEONU223-1,((NEONU217-1,NEONU218-1),(NEONU222-1,(NEONU221-1,NEONU224-1)))))),NEONU214-1)),NEONU216-1))),(((NEONU2120-,BETN781-18),(NEONU2121-,((BETN733-18,BETN742-18),(NEONU2124-,NEONU2122-)))),NEONU2123-)),((BETN789-18,(((BETN793-18,BETN792-18),(NEONU1362-,NEONU1363-)),BETN777-18)),((IUP1058-14,((IUP781-14,BETN836-18),(IUP1060-14,(IUP1061-14,IUP1057-14)))),BETN828-18)))))),((((((IUP066-14,IUP054-14),((((((((IUP033-14,IUP030-14),(IUP044-14,(IUP053-14,(IUP037-14,((IUP031-14,IUP035-14),((((IUP042-14,IUP068-14),(IUP059-14,IUP056-14)),((IUP043-14,IUP047-14),IUP036-14)),IUP041-14)))))),(IUP065-14,IUP061-14)),((IUP039-14,((IUP040-14,(IUP051-14,IUP058-14)),(IUP045-14,((((((IUP034-14,IUP050-14),NEONT376-1),IUP055-14),IUP062-14),IUP027-14),IUP014-14)))),(IUP023-14,BETN102-18))),IUP005-14),IUP029-14),BETN017-18),((IUP032-14,IUP026-14),((IUP057-14,(BETN150-18,(((IUP049-14,(((BETN015-18,(IUP052-14,NEONT369-1)),(BETN103-18,IUP046-14)),(IUP067-14,IUP064-14))),(IUP028-14,NEONU2082-)),IUP063-14))),IUP038-14)))),(BETN013-18,IUP060-14)),IUP048-14),((BETN098-18,IUP024-14),((((BETN100-18,(((((NEONT391-1,IUP007-14),IUP020-14),IUP010-14),IUP006-14),(NEONT407-1,(((IUP025-14,BETN101-18),BETN009-18),(NEONT383-1,(IUP012-14,(NEONT399-1,(IUP016-14,((IUP011-14,(BETN007-18,BETN099-18)),BETN149-18))))))))),BETN006-18),(((((IUP022-14,(IUP019-14,IUP017-14)),IUP009-14),BETN005-18),(IUP008-14,(IUP013-14,IUP018-14))),BETN008-18)),((IUP015-14,IUP021-14),BETN049-18)))),(BETN663-18,BETN190-18)))),((BETN775-18,(BETN759-18,BETN788-18)),((((((NEONU1434-,(NEONU1435-,NEONU1436-)),((NEONU1332-,NEONU1334-),((((NEONU1331-,NEONU1338-),(NEONU1335-,NEONU1337-)),NEONU1336-),NEONU1333-))),((((NEONU1430-,IUP809-14),(IUP808-14,IUP810-14)),((((IUP805-14,IUP782-14),((IUP1083-14,NEONU1432-),NEONU1429-)),(NEONU1431-,NEONU1433-)),IUP1121-14)),((NEONU1411-,(((NEONU1410-,IUP811-14),IUP815-14),IUP816-14)),(((((NEONU1439-,IUP813-14),IUP823-14),((IUP821-14,(NEONU1440-,IUP1109-14)),((NEONU1445-,(IUP1107-14,NEONU1437-)),(NEONU1444-,IUP1106-14)))),(((((NEONU1446-,((IUP818-14,IUP820-14),(NEONU1442-,IUP817-14))),IUP1110-14),(IUP819-14,IUP814-14)),(NEONU1441-,IUP822-14)),IUP812-14)),((NEONU1438-,NEONU1443-),((NEONU1449-,((IUP1142-14,(IUP1148-14,((IUP1130-14,IUP1143-14),IUP1134-14))),(((NEONU1447-,NEONU1454-),NEONU1417-),((((NEONU1448-,IUP1137-14),(((NEONU1455-,IUP1141-14),(IUP1147-14,(((((IUP1081-14,IUP1135-14),IUP1138-14),NEONU1452-),(((IUP1149-14,IUP779-14),(IUP1136-14,IUP1145-14)),IUP780-14)),IUP1132-14))),IUP778-14)),(IUP1140-14,(IUP1133-14,(IUP777-14,IUP1146-14)))),((NEONU1450-,(IUP776-14,IUP1131-14)),(NEONU1451-,IUP1144-14)))))),NEONU1453-)))))),((((((ISUP295-14,(((ISUP326-14,((ISUP341-14,(ISUP329-14,ISUP345-14)),ISUP338-14)),ISUP298-14),ISUP322-14)),ISUP302-14),(ISUP340-14,ISUP318-14)),ISUP312-14),((ISUP059-14,(((ISUP057-14,ISUP060-14),ISUP058-14),(((ISUP065-14,(ISUP067-14,(ISUP066-14,ISUP313-14))),ISUP072-14),(((ISUP063-14,ISUP064-14),ISUP073-14),ISUP068-14)))),((ISUP305-14,(((ISUP311-14,ISUP327-14),((((ISUP319-14,((((ISUP317-14,(ISUP330-14,((ISUP324-14,ISUP332-14),ISUP320-14))),ISUP339-14),ISUP325-14),ISUP337-14)),(((ISUP288-14,ISUP314-14),(ISUP335-14,ISUP308-14)),(((ISUP333-14,ISUP303-14),(ISUP306-14,(ISUP296-14,(ISUP293-14,ISUP316-14)))),ISUP301-14))),(ISUP291-14,ISUP309-14)),ISUP297-14)),(ISUP348-14,ISUP331-14))),(ISUP061-14,((ISUP344-14,((((((ISUP347-14,ISUP323-14),ISUP334-14),ISUP290-14),ISUP292-14),ISUP289-14),ISUP299-14)),ISUP294-14))))),((ISUP328-14,(ISUP343-14,((ISUP062-14,ISUP307-14),((ISUP321-14,(ISUP310-14,(ISUP346-14,ISUP336-14))),ISUP300-14)))),ISUP315-14))),(ISUP100-14,ISUP102-14)),((((BETN809-18,((BETN760-18,BETN808-18),BETN761-18)),BETN814-18),(BETN816-18,BETN807-18)),((IUP1122-14,(IUP806-14,(IUP807-14,(IUP1124-14,IUP1118-14)))),(IUP480-14,(ISUP071-14,(((((ISUP350-14,(ISUP304-14,ISUP349-14)),(((NEONT324-1,IUP752-14),(NEONU413-1,(NEONT068-1,IUP753-14))),(((((NEONU414-1,(IUP759-14,(NEONT066-1,NEONU412-1))),((NEONT175-1,IUP479-14),((NEONU411-1,((NEONT114-1,NEONT071-1),(((NEONT327-1,NEONT326-1),NEONT323-1),(NEONT176-1,NEONT178-1)))),((((NEONT069-1,NEONT325-1),IUP484-14),((IUP751-14,NEONT015-1),IUP758-14)),(NEONT016-1,NEONT067-1))))),IUP475-14),ISUP351-14),NEONT177-1))),IUP754-14),(NEONU410-1,IUP476-14)),IUP478-14))))))))),(NEONU2001-,((((ISUP105-14,(NEONU2099-,BETN712-18)),(BETN693-18,BETN695-18)),((ISUP178-14,ISUP155-14),((((BETN938-18,ISUP152-14),BETN722-18),BETN678-18),(ISUP193-14,(ISUP148-14,((ISUP192-14,(ISUP189-14,ISUP191-14)),(BETN900-18,(ISUP147-14,ISUP194-14)))))))),((NEONT424-1,(BETN075-18,((((BETN926-18,(NEONT416-1,NEONT350-1)),(IUP1082-14,NEONT385-1)),((BETN661-18,BETN685-18),((BETN706-18,NEONT342-1),(NEONT357-1,(((NEONT371-1,(NEONT393-1,NEONT364-1)),NEONT378-1),BETN744-18))))),BETN179-18))),(((((BETN877-18,BETN891-18),(BETN876-18,BETN688-18)),((BETN892-18,BETN700-18),BETN721-18)),BETN911-18),BETN902-18))))),((BETN705-18,((BETN692-18,BETN698-18),(ISUP143-14,BETN702-18))),(BETN723-18,BETN847-18)))),((NEONT348-1,BETN053-18),(IUP1097-14,BETN782-18))))),(((NEONU451-1,((((((((((((((BETN587-18,(BETN626-18,BETN596-18)),(NEONU193-1,((NEONT127-1,(NEONT196-1,(NEONT059-1,(NEONT082-1,((NEONT041-1,NEONT124-1),NEONT058-1))))),((BETN619-18,BETN572-18),(ISUP044-14,BETN653-18))))),((BETN076-18,NEONT384-1),(((IUP288-14,NEONT377-1),(((IUP286-14,NEONT392-1),BETN052-18),BETN122-18)),ISUP283-14))),(((NEONT147-1,(NEONU415-1,((NEONU416-1,NEONT145-1),NEONT131-1))),(NEONT090-1,(NEONT200-1,NEONT146-1))),(((((((((NEONU2074-,BETN113-18),NEONT370-1),IUP325-14),BETN118-18),BETN051-18),IUP294-14),((NEONT043-1,(NEONT042-1,NEONT038-1)),((NEONT044-1,NEONT197-1),(NEONU192-1,NEONT198-1)))),NEONT199-1),((NEONT363-1,IUP293-14),IUP142-14)))),ISUP269-14),ISUP277-14),ISUP282-14),ISUP273-14),(ISUP280-14,(((((ISUP261-14,NEONT149-1),ISUP268-14),NEONT154-1),((ISUP270-14,((((BETN699-18,BETN707-18),IUP295-14),ISUP017-14),(ISUP259-14,NEONT123-1))),(((((ISUP264-14,((((ISUP275-14,ISUP272-14),ISUP271-14),ISUP266-14),(ISUP276-14,ISUP278-14))),(ISUP260-14,ISUP279-14)),(ISUP265-14,(NEONT144-1,NEONT142-1))),ISUP223-14),NEONT143-1))),NEONT148-1))),NEONU418-1),NEONU417-1),((((BETN1071-1,BETN1109-1),((((BETN1066-1,BETN1130-1),BETN1070-1),(((BETN1125-1,(BETN1075-1,(BETN1127-1,((BETN1117-1,(BETN1059-1,BETN1072-1)),BETN1134-1)))),BETN1118-1),((BETN1120-1,(BETN1129-1,BETN1079-1)),BETN1041-1))),BETN1057-1)),(BETN1108-1,BETN1050-1)),BETN1074-1)),(ISUP263-14,ISUP258-14)),ISUP281-14)),((IUP547-14,(IUP548-14,ISUP004-14)),((IUP550-14,NEONU1398-),IUP549-14))),(((((IUP299-14,(BETN882-18,(((NEONU1418-,((NEONU1371-,(NEONU1373-,NEONU1368-)),NEONU1476-)),((BETN785-18,((((NEONU1374-,NEONU1419-),NEONU1375-),NEONU1372-),(NEONU1366-,NEONU1369-))),NEONU1370-)),NEONU1376-))),((ISUP095-14,(ISUP096-14,ISUP094-14)),(((NEONU1377-,(NEONU1381-,NEONU1379-)),NEONU1378-),(NEONU1380-,NEONU1420-)))),(ISUP016-14,((((ISUP001-14,(((NEONU194-1,(NEONT374-1,(NEONT367-1,NEONT381-1))),((NEONU196-1,(NEONT397-1,NEONU195-1)),NEONT389-1)),((((ISUP020-14,(ISUP008-14,(ISUP011-14,(ISUP009-14,(ISUP015-14,(ISUP023-14,(ISUP019-14,(ISUP021-14,ISUP003-14)))))))),((ISUP007-14,ISUP014-14),ISUP006-14)),ISUP018-14),(ISUP005-14,ISUP010-14)))),ISUP002-14),(BETN169-18,(ISUP012-14,(ISUP024-14,ISUP022-14)))),ISUP013-14))),(((BETN166-18,(BETN164-18,BETN165-18)),((NEONU2077-,BETN094-18),(BETN167-18,BETN168-18))),(NEONT095-1,NEONU419-1))),((BETN158-18,BETN157-18),(IUP291-14,(BETN181-18,IUP296-14)))))),(((((NEONT027-1,NEONU253-1),NEONT092-1),(NEONU256-1,((NEONT312-1,NEONT093-1),(NEONT094-1,(NEONU255-1,(NEONU254-1,NEONU1984-)))))),((((((BETN649-18,BETN651-18),BETN656-18),BETN659-18),BETN648-18),BETN650-18),(((NEONT125-1,NEONT046-1),((NEONT055-1,NEONT048-1),NEONT085-1)),((((ISUP431-14,((ISUP432-14,((ISUP434-14,ISUP442-14),ISUP436-14)),(ISUP440-14,(ISUP438-14,(ISUP441-14,ISUP435-14))))),ISUP437-14),(ISUP439-14,ISUP430-14)),(((IUP463-14,((((((NEONT028-1,(NEONU406-1,(IUP464-14,(NEONT004-1,(NEONU407-1,NEONT138-1))))),NEONT018-1),(IUP457-14,(IUP462-14,NEONT310-1))),(NEONT005-1,NEONT011-1)),IUP456-14),IUP459-14)),NEONT311-1),NEONT139-1))))),(ISUP455-14,(((BETN1063-1,BETN1068-1),NEONU213-1),(BETN879-18,(BETN819-18,BETN833-18)))))),((((((ISUP032-14,BETN644-18),NEONU271-1),(((((ISUP034-14,ISUP031-14),ISUP029-14),BETN144-18),(BETN187-18,(NEONU270-1,(ISUP207-14,BETN186-18)))),(BETN132-18,BETN133-18))),((NEONU1974-,NEONU2080-),((((IUP181-14,(IUP170-14,IUP198-14)),IUP205-14),(((IUP274-14,BETN043-18),(IUP177-14,(((IUP167-14,(IUP178-14,((IUP186-14,NEONT395-1),IUP215-14))),((((IUP214-14,IUP212-14),IUP246-14),(IUP196-14,IUP172-14)),(((((((((IUP182-14,NEONT387-1),NEONU2076-),NEONW078-1),NEONU2078-),IUP227-14),IUP171-14),IUP284-14),IUP173-14),IUP203-14))),IUP113-14))),IUP174-14)),((IUP285-14,((BETN145-18,BETN041-18),BETN096-18)),IUP229-14)))),(((BETN039-18,((BETN095-18,(BETN026-18,(BETN040-18,IUP216-14))),IUP188-14)),(BETN029-18,BETN027-18)),BETN093-18)),(((((((BETN850-18,(((IUP656-14,IUP655-14),(NEONT022-1,(NEONT021-1,((NEONT007-1,(IUP657-14,NEONT034-1)),NEONT020-1)))),IUP659-14)),(((((((((BETN701-18,BETN740-18),BETN711-18),BETN686-18),((BETN732-18,NEONU2119-),(BETN690-18,NEONU2118-))),NEONU2110-),(BETN671-18,(BETN669-18,(BETN734-18,NEONU2111-)))),((((ISUP110-14,(ISUP117-14,ISUP116-14)),(ISUP114-14,ISUP113-14)),ISUP115-14),BETN748-18)),(NEONU2090-,NEONU2088-)),((NEONT296-1,(ISUP366-14,(NEONU385-1,(NEONT118-1,NEONU384-1)))),((((NEONT121-1,(NEONT133-1,((NEONU383-1,(NEONU382-1,NEONU381-1)),NEONT141-1))),NEONT295-1),NEONU449-1),NEONU455-1)))),((((NEONU2087-,(NEONU2085-,NEONU2089-)),NEONU2086-),(((NEONU1409-,(((((IUP802-14,IUP1053-14),IUP1052-14),IUP1055-14),IUP1051-14),((IUP1046-14,IUP1047-14),IUP1049-14))),((((IUP1054-14,IUP1056-14),(NEONU1408-,IUP1048-14)),NEONU1407-),((((KM531702.1,HQ582180.1),(KM533240.1,GU013631.1)),KJ592531.1),IUP801-14))),(((IUP804-14,IUP800-14),IUP803-14),IUP798-14))),(((BETN867-18,((BETN864-18,BETN863-18),BETN838-18)),BETN853-18),BETN856-18))),((((((BETN036-18,NEONW055-1),((NEONW064-1,NEONW104-1),((((IUP152-14,IUP155-14),(IUP159-14,(IUP150-14,(NEONW102-1,(NEONW066-1,NEONW062-1))))),(((((NEONW056-1,(((((NEONW082-1,IUP148-14),IUP146-14),IUP151-14),(BETN097-18,((NEONU2069-,(((BETN028-18,BETN035-18),(IUP160-14,((((NEONT418-1,IUP154-14),IUP157-14),NEONW061-1),((((((IUP144-14,NEONW070-1),IUP156-14),BETN033-18),BETN188-18),BETN189-18),NEONW059-1)))),(NEONW058-1,NEONW050-1))),NEONT410-1))),((((NEONW067-1,IUP145-14),NEONW063-1),BETN032-18),NEONW069-1))),NEONW060-1),IUP147-14),NEONW057-1),IUP153-14)),BETN030-18))),(NEONW065-1,BETN034-18)),(NEONU446-1,NEONW030-1)),BETN883-18),((ISUP106-14,(BETN664-18,(NEONU2114-,(NEONU2115-,NEONU2117-)))),(((((BETN889-18,BETN888-18),BETN820-18),(((BETN901-18,BETN887-18),BETN823-18),BETN895-18)),BETN910-18),(BETN824-18,BETN818-18))))),((((BETN123-18,BETN185-18),BETN124-18),((BETN140-18,(((((ISUP089-14,(BETN141-18,(ISUP079-14,(ISUP086-14,(ISUP088-14,(ISUP083-14,ISUP087-14)))))),BETN137-18),BETN139-18),BETN142-18),BETN143-18)),(ISUP108-14,((NEONU2071-,(NEONU2067-,(BETN136-18,(ISUP078-14,(((ISUP090-14,ISUP081-14),ISUP092-14),(ISUP077-14,ISUP080-14)))))),(((BETN031-18,((BETN045-18,NEONU2068-),(((NEONU2072-,(((((NEONU2073-,NEONW075-1),(NEONW088-1,(NEONU2070-,NEONW077-1))),NEONW103-1),NEONW074-1),(NEONW073-1,(NEONW092-1,NEONU2079-)))),(NEONW094-1,NEONW071-1)),BETN135-18))),BETN134-18),((IUP158-14,((NEONU2083-,NEONW072-1),NEONW076-1)),((NEONW068-1,ISUP075-14),(ISUP076-14,(ISUP082-14,(ISUP091-14,ISUP085-14)))))))))),(((ISUP201-14,((ISUP198-14,ISUP202-14),((ISUP197-14,ISUP200-14),ISUP196-14))),(ISUP195-14,ISUP199-14)),ISUP203-14))),((((NEONU243-1,(NEONU235-1,(NEONU238-1,(NEONU241-1,((((NEONU237-1,NEONU242-1),(NEONU244-1,NEONU239-1)),NEONU236-1),NEONU240-1))))),(((IUP191-14,(((BETN127-18,BETN130-18),BETN091-18),(((BETN023-18,((IUP161-14,(IUP249-14,(IUP247-14,(IUP256-14,(BETN037-18,(IUP149-14,(BETN090-18,(BETN126-18,(IUP220-14,IUP244-14))))))))),BETN146-18)),BETN128-18),(IUP239-14,BETN131-18)))),BETN129-18),(IUP228-14,((IUP276-14,(((NEONW038-1,NEONW043-1),((((NEONW054-1,IUP245-14),(((IUP267-14,((IUP204-14,(BETN022-18,((NEONW049-1,((((IUP207-14,IUP168-14),IUP224-14),(((((IUP232-14,IUP206-14),(IUP240-14,IUP223-14)),IUP278-14),(NEONW047-1,(IUP255-14,(IUP238-14,IUP258-14)))),IUP234-14)),(IUP265-14,(BETN020-18,((BETN025-18,(((IUP275-14,IUP263-14),(IUP200-14,IUP192-14)),(IUP194-14,(IUP248-14,IUP272-14)))),(IUP250-14,IUP225-14)))))),BETN147-18))),(IUP266-14,NEONW053-1))),((((((((((((((NEONW039-1,NEONW051-1),(IUP252-14,IUP271-14)),(IUP185-14,((IUP219-14,IUP260-14),IUP264-14))),IUP257-14),IUP211-14),IUP213-14),IUP231-14),IUP254-14),IUP221-14),NEONW037-1),NEONW048-1),IUP184-14),((IUP189-14,(((IUP217-14,(IUP218-14,IUP279-14)),NEONW041-1),IUP209-14)),(((((((((((((((IUP176-14,(IUP195-14,IUP268-14)),IUP230-14),IUP277-14),NEONW052-1),IUP222-14),IUP202-14),IUP210-14),IUP233-14),IUP243-14),IUP261-14),(((((IUP259-14,IUP270-14),NEONW040-1),IUP199-14),IUP280-14),IUP273-14)),((((IUP241-14,IUP237-14),NEONW044-1),IUP236-14),IUP235-14)),NEONW046-1),IUP226-14),IUP262-14))),((((IUP187-14,IUP193-14),IUP242-14),IUP269-14),(BETN021-18,(IUP253-14,IUP251-14))))),(IUP175-14,IUP208-14))),IUP197-14),IUP169-14)),(NEONW042-1,NEONW045-1))),NEONW093-1)))),((NEONU273-1,(NEONU275-1,((NEONU277-1,NEONU276-1),NEONU274-1))),((NEONT056-1,(((((NEONT051-1,NEONT304-1),NEONT054-1),(NEONT057-1,NEONT303-1)),NEONT053-1),(NEONT089-1,(NEONT088-1,NEONT305-1)))),NEONT061-1))),(((((((ISUP465-14,ISUP467-14),ISUP463-14),ISUP464-14),BETN621-18),((ISUP466-14,((BETN623-18,(((BETN647-18,BETN646-18),BETN597-18),((BETN568-18,BETN609-18),((((ISUP046-14,ISUP049-14),BETN579-18),BETN612-18),BETN636-18)))),ISUP050-14)),((((BETN589-18,BETN610-18),ISUP054-14),((BETN570-18,(BETN573-18,(((ISUP047-14,ISUP055-14),ISUP048-14),BETN575-18))),((BETN627-18,(ISUP056-14,BETN578-18)),(BETN576-18,BETN622-18)))),BETN607-18))),(((BETN591-18,BETN601-18),(((((((ISUP461-14,((((ISUP462-14,BETN603-18),ISUP453-14),BETN604-18),(ISUP425-14,((BETN599-18,(BETN615-18,BETN616-18)),ISUP446-14)))),BETN598-18),BETN614-18),BETN613-18),BETN618-18),ISUP458-14),(ISUP459-14,(ISUP448-14,(ISUP426-14,(((((ISUP445-14,ISUP450-14),(ISUP460-14,(((ISUP444-14,(ISUP429-14,ISUP447-14)),(ISUP428-14,(ISUP424-14,ISUP451-14))),ISUP454-14))),ISUP427-14),ISUP457-14),(ISUP433-14,ISUP449-14))))))),(ISUP456-14,(((((NEONT045-1,NEONT129-1),((NEONT086-1,(NEONT306-1,NEONT128-1)),(NEONT307-1,NEONT308-1))),NEONT309-1),(NEONT036-1,(NEONT052-1,NEONT047-1))),(BETN566-18,((BETN602-18,BETN630-18),(((((BETN585-18,BETN624-18),ISUP051-14),BETN584-18),ISUP052-14),(((((BETN625-18,(BETN592-18,BETN588-18)),((BETN660-18,BETN620-18),BETN638-18)),BETN617-18),BETN593-18),(BETN600-18,ISUP053-14))))))))),(BETN754-18,((BETN753-18,(NEONU2113-,NEONU2116-)),(BETN731-18,((BETN741-18,BETN738-18),BETN679-18))))))),(((((NEONT035-1,IUP472-14),((NEONT030-1,(NEONT299-1,IUP545-14)),NEONT012-1)),IUP468-14),(((NEONT033-1,IUP467-14),(ISUP287-14,((NEONU1978-,NEONT117-1),(NEONT365-1,((NEONU2097-,((((NEONU1982-,NEONU2100-),(NEONU2102-,NEONT297-1)),(NEONU2081-,NEONU2084-)),(NEONU2101-,((NEONU1987-,((NEONU1983-,((((BETN092-18,((NEONT379-1,NEONU1979-),NEONT116-1)),NEONT372-1),(NEONU2098-,NEONU1981-)),((((NEONU1986-,NEONU1988-),(NEONU1976-,NEONU1973-)),NEONT358-1),NEONT351-1))),NEONU1985-)),(NEONU1977-,NEONT344-1))))),(NEONU1975-,NEONU1980-)))))),(NEONT023-1,((NEONT298-1,NEONT302-1),NEONT300-1)))),((ISUP475-14,ISUP443-14),((BETN010-18,((((BETN085-18,NEONT347-1),NEONT421-1),(NEONT354-1,BETN084-18)),NEONT339-1)),BETN125-18)))))))),BETN658-18),(NEONU448-1,((NEONU409-1,NEONU408-1),NEONT080-1))),(BETN1067-1,(((ISUP246-14,(ISUP256-14,(NEONU199-1,NEONT074-1))),((ISUP243-14,(ISUP242-14,(((((((((((((ISUP230-14,ISUP237-14),NEONT151-1),ISUP248-14),ISUP219-14),ISUP233-14),ISUP231-14),ISUP254-14),ISUP227-14),ISUP239-14),ISUP234-14),IUP512-14),IUP556-14),((ISUP235-14,(ISUP232-14,(ISUP241-14,(ISUP250-14,(ISUP228-14,(ISUP244-14,(ISUP224-14,(ISUP229-14,(ISUP238-14,(ISUP222-14,(ISUP257-14,(ISUP221-14,(ISUP247-14,(ISUP226-14,(ISUP236-14,(ISUP215-14,(ISUP240-14,(NEONU201-1,ISUP253-14)))))))))))))))))),(((ISUP255-14,ISUP245-14),ISUP220-14),ISUP216-14))))),(((ISUP249-14,ISUP251-14),NEONU197-1),ISUP218-14))),IUP560-14))),BETN1078-1),(BETN1097-1,ISUP252-14))),BETN1098-1))))),BETN1064-1),(BETN1096-1,BETN1102-1)),BETN1100-1),BETN1095-1),(BETN1045-1,BETN1133-1)),(((BETN1105-1,BETN1132-1),(BETN1053-1,BETN1128-1)),BETN1043-1)),BETN1093-1,BETN1042-1);
(((BETN1098-1,(BETN1097-1,((((((((((((NEONU271-1,(BETN187-18,(BETN144-18,(NEONU270-1,(ISUP207-14,BETN186-18))))),BETN644-18),ISUP032-14),BETN132-18),(((ISUP034-14,ISUP031-14),ISUP029-14),BETN133-18)),((NEONU1974-,NEONU2080-),(((IUP186-14,NEONT395-1),(IUP205-14,IUP181-14)),(((IUP215-14,((((((IUP214-14,IUP212-14),IUP246-14),(IUP196-14,IUP172-14)),(((((((((IUP182-14,NEONT387-1),NEONU2076-),NEONW078-1),NEONU2078-),IUP227-14),IUP171-14),IUP284-14),IUP173-14),IUP203-14)),(((IUP174-14,(IUP113-14,(IUP170-14,IUP198-14))),(BETN145-18,IUP274-14)),IUP177-14)),IUP178-14)),((((IUP285-14,BETN096-18),BETN041-18),IUP229-14),BETN043-18)),IUP167-14)))),(BETN029-18,(BETN027-18,((BETN039-18,((BETN095-18,(BETN026-18,(BETN040-18,IUP216-14))),IUP188-14)),BETN093-18)))),(((((((((((IUP239-14,BETN130-18),(((BETN127-18,BETN091-18),(BETN131-18,((BETN023-18,((IUP161-14,(IUP249-14,(IUP247-14,(IUP256-14,(BETN037-18,(IUP149-14,(BETN090-18,(BETN126-18,(IUP220-14,IUP244-14))))))))),BETN146-18)),BETN128-18))),IUP191-14)),BETN129-18),((IUP207-14,IUP168-14),(IUP265-14,(((IUP206-14,(IUP224-14,IUP223-14)),((((IUP232-14,IUP240-14),IUP278-14),(NEONW047-1,(IUP255-14,(IUP238-14,IUP258-14)))),IUP234-14)),(((IUP248-14,((((BETN020-18,((BETN022-18,(IUP175-14,((((((IUP275-14,IUP263-14),(IUP200-14,IUP192-14)),IUP194-14),(((NEONW042-1,NEONW045-1),(IUP272-14,BETN147-18)),(NEONW038-1,((IUP266-14,NEONW053-1),BETN025-18)))),((((((((((((((NEONW039-1,NEONW051-1),(IUP252-14,IUP271-14)),(IUP185-14,((IUP219-14,IUP260-14),IUP264-14))),IUP257-14),IUP211-14),IUP213-14),IUP231-14),IUP254-14),IUP221-14),NEONW037-1),NEONW048-1),IUP184-14),((IUP189-14,(((IUP217-14,(IUP218-14,IUP279-14)),NEONW041-1),IUP209-14)),(((((((((((((((IUP176-14,(IUP195-14,IUP268-14)),IUP230-14),IUP277-14),NEONW052-1),IUP222-14),IUP202-14),IUP210-14),IUP233-14),IUP243-14),IUP261-14),(((((IUP259-14,IUP270-14),NEONW040-1),IUP199-14),IUP280-14),IUP273-14)),((((IUP241-14,IUP237-14),NEONW044-1),IUP236-14),IUP235-14)),NEONW046-1),IUP226-14),IUP262-14))),(BETN021-18,(IUP253-14,(IUP251-14,(NEONW093-1,((((IUP187-14,IUP193-14),IUP242-14),IUP269-14),IUP228-14))))))),(IUP169-14,NEONW043-1)))),(IUP208-14,IUP267-14))),NEONW049-1),((IUP204-14,IUP197-14),(NEONW054-1,IUP245-14))),IUP250-14)),IUP225-14),IUP276-14))))),(((((ISUP366-14,(NEONU384-1,(NEONU385-1,NEONT118-1))),NEONT296-1),((NEONU455-1,((((NEONU383-1,(NEONU382-1,NEONU381-1)),NEONT141-1),(NEONT295-1,NEONT121-1)),NEONT133-1)),NEONU449-1)),(((BETN850-18,((IUP655-14,(IUP656-14,(NEONT022-1,(NEONT021-1,((NEONT007-1,(IUP657-14,NEONT034-1)),NEONT020-1))))),IUP659-14)),((((BETN690-18,(BETN711-18,(BETN701-18,BETN686-18))),((NEONU2118-,BETN740-18),((NEONU2119-,BETN732-18),NEONU2110-))),((BETN734-18,BETN671-18),(BETN669-18,NEONU2111-))),(((ISUP110-14,(ISUP117-14,ISUP116-14)),BETN748-18),((ISUP114-14,ISUP113-14),ISUP115-14)))),(NEONU2090-,NEONU2088-))),((((NEONU2089-,(NEONU2087-,NEONU2085-)),NEONU2086-),((((IUP803-14,IUP800-14),IUP798-14),IUP804-14),(((IUP1055-14,IUP1046-14),IUP1049-14),(((((IUP1051-14,(((NEONU1408-,NEONU1407-),IUP1054-14),IUP1048-14)),NEONU1409-),(((IUP802-14,IUP1056-14),IUP1052-14),IUP801-14)),IUP1047-14),IUP1053-14)))),((BETN863-18,(BETN867-18,(BETN864-18,(BETN838-18,BETN853-18)))),BETN856-18)))),((((((BETN028-18,((BETN034-18,IUP160-14),BETN036-18)),(((((NEONT418-1,IUP154-14),IUP157-14),NEONW061-1),((((IUP144-14,NEONW070-1),IUP156-14),BETN188-18),NEONW059-1)),((NEONW058-1,NEONW050-1),((NEONT410-1,((NEONW069-1,((NEONW060-1,(IUP147-14,NEONW057-1)),NEONW056-1)),(((NEONW082-1,IUP148-14),IUP146-14),IUP151-14))),NEONU2069-)))),((((IUP145-14,(IUP153-14,((BETN035-18,(BETN032-18,(BETN097-18,(BETN033-18,NEONW065-1)))),((IUP152-14,IUP155-14),(IUP159-14,(IUP150-14,(NEONW102-1,(NEONW066-1,NEONW062-1)))))))),(NEONW067-1,NEONW063-1)),BETN030-18),BETN189-18)),(NEONW064-1,NEONW104-1)),((HQ582180.1,(((KM533240.1,GU013631.1),KM531702.1),KJ592531.1)),NEONW055-1)),(NEONU446-1,NEONW030-1))),((NEONU2001-,((((((BETN137-18,BETN140-18),BETN139-18),(ISUP089-14,(BETN141-18,(ISUP079-14,(ISUP086-14,(ISUP088-14,(ISUP083-14,ISUP087-14))))))),BETN142-18),BETN143-18),(ISUP108-14,(((((NEONU2083-,NEONW072-1),NEONW076-1),IUP158-14),(((ISUP076-14,(ISUP082-14,(ISUP091-14,ISUP085-14))),(((((ISUP080-14,(ISUP090-14,ISUP092-14)),ISUP077-14),BETN134-18),ISUP081-14),ISUP078-14)),((((NEONU2068-,((NEONU2072-,(((((NEONU2073-,NEONW075-1),(NEONW088-1,(NEONU2070-,NEONW077-1))),NEONW103-1),NEONW074-1),(NEONW073-1,(NEONW092-1,NEONU2079-)))),(NEONW094-1,NEONW071-1))),BETN045-18),BETN135-18),(BETN031-18,((BETN136-18,NEONU2067-),NEONU2071-))))),(NEONW068-1,ISUP075-14))))),(((((ISUP200-14,ISUP197-14),ISUP196-14),(ISUP198-14,ISUP202-14)),((ISUP195-14,ISUP199-14),ISUP201-14)),ISUP203-14))),(((ISUP106-14,(BETN664-18,(NEONU2114-,(NEONU2115-,NEONU2117-)))),(((((BETN823-18,(BETN889-18,BETN888-18)),BETN820-18),((BETN901-18,BETN887-18),BETN895-18)),BETN910-18),(BETN824-18,BETN818-18))),(BETN883-18,((((((ISUP464-14,(ISUP467-14,ISUP465-14)),ISUP463-14),BETN621-18),((ISUP466-14,(((((ISUP046-14,ISUP049-14),((((BETN579-18,((BETN647-18,BETN646-18),BETN568-18)),BETN609-18),BETN636-18),BETN597-18)),BETN623-18),BETN612-18),ISUP050-14)),((((ISUP047-14,ISUP055-14),ISUP048-14),(((BETN589-18,ISUP054-14),BETN570-18),(BETN610-18,((BETN575-18,(BETN573-18,(BETN627-18,(ISUP056-14,BETN578-18)))),(BETN576-18,BETN622-18))))),BETN607-18))),(((((((ISUP446-14,(((((ISUP424-14,(ISUP427-14,ISUP454-14)),((ISUP444-14,(ISUP429-14,ISUP447-14)),(ISUP428-14,ISUP451-14))),(ISUP457-14,ISUP426-14)),ISUP460-14),(ISUP445-14,ISUP450-14))),((ISUP448-14,((BETN618-18,(ISUP461-14,ISUP433-14)),(BETN603-18,(ISUP425-14,(ISUP462-14,BETN613-18))))),ISUP459-14)),(((((BETN615-18,BETN616-18),(BETN614-18,BETN604-18)),BETN601-18),(BETN599-18,BETN591-18)),BETN598-18)),ISUP453-14),ISUP458-14),ISUP449-14),(ISUP456-14,((((((NEONT086-1,(NEONT129-1,(NEONT306-1,(NEONT307-1,NEONT308-1)))),NEONT045-1),NEONT128-1),NEONT309-1),(NEONT036-1,(NEONT052-1,NEONT047-1))),(BETN566-18,(((ISUP051-14,ISUP052-14),(BETN624-18,(BETN584-18,BETN585-18))),(ISUP053-14,((BETN600-18,BETN593-18),((BETN602-18,BETN630-18),(((BETN625-18,(BETN592-18,BETN588-18)),((BETN660-18,BETN620-18),BETN638-18)),BETN617-18)))))))))),((BETN754-18,((BETN753-18,(NEONU2113-,NEONU2116-)),((BETN741-18,BETN738-18),(BETN679-18,BETN731-18)))),(((((NEONU241-1,((((NEONU237-1,NEONU242-1),NEONU239-1),NEONU240-1),(NEONU235-1,NEONU238-1))),NEONU236-1),NEONU243-1),NEONU244-1),(((NEONU275-1,NEONU277-1),((NEONU274-1,NEONU273-1),NEONU276-1)),(((((NEONT056-1,(NEONT089-1,(NEONT088-1,NEONT305-1))),NEONT051-1),NEONT054-1),((NEONT304-1,(NEONT057-1,NEONT303-1)),NEONT053-1)),NEONT061-1)))))))),((BETN123-18,BETN185-18),BETN124-18)),(((NEONT365-1,(NEONU1978-,((((NEONU2100-,NEONU1980-),NEONU2097-),NEONU1975-),(NEONT358-1,(((((((NEONT117-1,(NEONU2101-,((((((((BETN092-18,NEONT116-1),(NEONT379-1,NEONU1979-)),NEONT372-1),(NEONU2098-,NEONU1981-)),NEONT351-1),NEONU1983-),(NEONU1985-,NEONU1977-)),NEONU1987-))),NEONU2102-),NEONT344-1),(NEONU2084-,NEONU2081-)),NEONT297-1),NEONU1982-),((NEONU1976-,NEONU1973-),(NEONU1986-,NEONU1988-))))))),(((NEONT023-1,NEONT302-1),(NEONT300-1,NEONT298-1)),((ISUP287-14,(IUP468-14,((IUP472-14,NEONT035-1),((NEONT030-1,(NEONT299-1,IUP545-14)),NEONT012-1)))),(NEONT033-1,IUP467-14)))),((ISUP475-14,ISUP443-14),((((NEONT347-1,BETN125-18),(BETN010-18,(NEONT354-1,NEONT421-1))),NEONT339-1),(BETN084-18,BETN085-18))))),((((((((NEONT312-1,NEONT027-1),NEONU253-1),(NEONT093-1,NEONU256-1)),NEONT092-1),(NEONT094-1,(NEONU255-1,(NEONU254-1,NEONU1984-)))),(NEONU2103-,((BETN893-18,NEONU2104-),(BETN896-18,(((BETN894-18,BETN884-18),BETN904-18),BETN897-18))))),(((IUP581-14,(BETN1088-1,NEONT313-1)),(IUP583-14,IUP580-14)),(((((BETN1076-1,(NEONT152-1,NEONU457-1)),(NEONU437-1,(((NEONT134-1,(NEONU439-1,(IUP587-14,(IUP602-14,(NEONT104-1,((NEONT076-1,(NEONU198-1,(NEONT099-1,(IUP590-14,(NEONU440-1,(NEONT070-1,(NEONT122-1,NEONU441-1))))))),NEONT100-1)))))),NEONT078-1),NEONU438-1))),(NEONU1992-,NEONU1993-)),(((NEONT368-1,NEONT361-1),NEONT390-1),(NEONT398-1,NEONT382-1))),((NEONT155-1,(IUP584-14,NEONU200-1)),NEONU1994-)))),((NEONU451-1,((((((BETN656-18,(BETN659-18,BETN649-18)),BETN651-18),BETN648-18),BETN650-18),((((NEONT125-1,NEONT046-1),(NEONT085-1,NEONT048-1)),NEONT055-1),(((ISUP439-14,ISUP430-14),((ISUP437-14,ISUP431-14),((ISUP434-14,ISUP432-14),((ISUP442-14,ISUP436-14),(ISUP440-14,(ISUP438-14,(ISUP441-14,ISUP435-14))))))),((((((((NEONT028-1,(NEONU406-1,(IUP464-14,(NEONT004-1,(NEONU407-1,NEONT138-1))))),NEONT018-1),(IUP457-14,(IUP462-14,NEONT310-1))),(NEONT005-1,NEONT011-1)),IUP456-14),(IUP459-14,NEONT311-1)),NEONT139-1),IUP463-14)))),(((BETN1063-1,BETN1068-1),NEONU213-1),(BETN833-18,(BETN879-18,BETN819-18))))),((((((NEONT193-1,NEONT195-1),NEONT194-1),NEONT111-1),(((BETN109-18,BETN111-18),((NEONT346-1,(BETN065-18,((((((NEONT373-1,(((IUP287-14,NEONT338-1),NEONT360-1),NEONT353-1)),NEONT388-1),BETN061-18),IUP298-14),(IUP289-14,BETN064-18)),BETN057-18))),((NEONT380-1,IUP824-14),BETN110-18))),((((NEONT352-1,NEONT412-1),(NEONT345-1,NEONT419-1)),(NEONT417-1,NEONT337-1)),BETN634-18))),((((((((NEONT001-1,NEONT355-1),((NEONU424-1,(IUP424-14,NEONU428-1)),NEONU426-1)),NEONU425-1),NEONU427-1),((((ISUP352-14,(BETN813-18,NEONU1341-)),(((IUP503-14,IUP501-14),(((IUP498-14,(((NEONT110-1,(IUP499-14,IUP502-14)),IUP497-14),NEONT188-1)),(NEONT130-1,NEONT083-1)),(NEONU324-1,(IUP500-14,IUP496-14)))),NEONT187-1)),((((((((ISUP093-14,((((NEONU261-1,(((NEONU258-1,NEONU260-1),(((NEONU264-1,NEONU259-1),NEONU284-1),NEONU262-1)),ISUP209-14)),(NEONU263-1,NEONU285-1)),NEONU318-1),((((IUP413-14,(IUP416-14,(NEONU433-1,IUP408-14))),(((((BETN1113-1,BETN1080-1),BETN1051-1),BETN1114-1),(BETN1077-1,BETN1087-1)),BETN1112-1)),(((IUP522-14,NEONU436-1),(((BETN1110-1,(BETN1122-1,BETN1082-1)),BETN1081-1),BETN1065-1)),NEONU435-1)),(((NEONT091-1,NEONU434-1),((NEONT137-1,(NEONU432-1,IUP418-14)),IUP417-14)),BETN1052-1)))),((((((NEONT190-1,(IUP524-14,((NEONT010-1,(NEONT191-1,NEONT336-1)),IUP791-14))),ISUP204-14),(NEONT029-1,NEONT031-1)),((IUP404-14,(IUP395-14,IUP403-14)),((BETN1089-1,BETN1085-1),BETN1111-1))),((IUP546-14,(((NEONT013-1,NEONT009-1),IUP426-14),((((NEONT025-1,NEONT032-1),IUP433-14),IUP431-14),(IUP428-14,IUP427-14)))),IUP432-14)),((((NEONU248-1,NEONU247-1),IUP297-14),((NEONU267-1,(NEONU279-1,NEONU268-1)),((IUP511-14,NEONU453-1),(((IUP510-14,IUP513-14),(IUP434-14,NEONU454-1)),NEONU452-1)))),((((NEONT062-1,(NEONT101-1,(NEONU430-1,(NEONU429-1,NEONU431-1)))),NEONT077-1),(BETN1104-1,BETN1115-1)),((((NEONT120-1,(NEONU401-1,(IUP490-14,(NEONU405-1,(NEONT065-1,NEONU402-1))))),IUP485-14),(((NEONU404-1,NEONU403-1),NEONT072-1),(IUP488-14,IUP487-14))),IUP665-14))))),((NEONU250-1,NEONU456-1),((NEONU251-1,(NEONU246-1,NEONT026-1)),(((((NEONU281-1,IUP531-14),IUP533-14),((IUP534-14,NEONU245-1),(NEONT192-1,IUP529-14))),(((NEONU252-1,NEONU249-1),NEONT019-1),NEONT014-1)),((NEONT150-1,NEONT017-1),(ISUP205-14,IUP532-14)))))),((BETN657-18,(BETN611-18,(BETN608-18,BETN606-18))),((NEONT413-1,((NEONT321-1,(NEONU1990-,NEONU1991-)),(NEONT008-1,NEONU1989-))),(((NEONU282-1,NEONU257-1),((NEONU319-1,(NEONU321-1,NEONU320-1)),NEONU265-1)),BETN859-18)))),(ISUP213-14,(ISUP214-14,ISUP210-14))),(NEONT182-1,(((((IUP619-14,IUP632-14),IUP653-14),NEONT113-1),IUP629-14),((((((((NEONT184-1,(NEONT108-1,(IUP615-14,((((IUP618-14,IUP635-14),IUP621-14),IUP617-14),IUP633-14)))),ISUP367-14),(((BETN730-18,(NEONT185-1,(IUP630-14,NEONT186-1))),IUP625-14),NEONT107-1)),IUP644-14),NEONU420-1),IUP645-14),(IUP634-14,IUP631-14)),BETN880-18)))),((BETN697-18,(NEONU2106-,NEONU2105-)),(((BETN107-18,BETN171-18),(BETN151-18,((IUP290-14,(BETN062-18,BETN106-18)),NEONU2091-))),BETN170-18))),((BETN750-18,((BETN801-18,BETN756-18),(NEONU1397-,BETN812-18))),((((IUP451-14,(((IUP443-14,IUP437-14),IUP523-14),(IUP455-14,(NEONU422-1,NEONU421-1)))),(((NEONU450-1,((((((BETN943-18,BETN716-18),(((BETN709-18,ISUP188-14),BETN945-18),BETN704-18)),(BETN872-18,((BETN940-18,((BETN933-18,BETN710-18),BETN720-18)),BETN862-18))),((BETN717-18,(BETN941-18,(ISUP028-14,(((((BETN676-18,BETN683-18),BETN815-18),BETN677-18),BETN682-18),(BETN681-18,BETN680-18))))),BETN810-18)),BETN839-18),((((BETN804-18,(BETN766-18,(BETN803-18,BETN767-18))),BETN751-18),(((BETN081-18,(((IUP282-14,BETN082-18),(BETN083-18,BETN160-18)),IUP283-14)),(IUP190-14,IUP281-14)),BETN159-18)),((((BETN787-18,(BETN739-18,(BETN764-18,BETN765-18))),BETN747-18),(((((BETN746-18,(BETN745-18,BETN758-18)),((NEONU1339-,NEONU1340-),(BETN743-18,BETN757-18))),((ISUP133-14,((((ISUP122-14,ISUP127-14),ISUP124-14),ISUP134-14),(ISUP126-14,ISUP123-14))),ISUP129-14)),(BETN849-18,((BETN842-18,(BETN841-18,BETN855-18)),BETN848-18))),(ISUP121-14,(((ISUP128-14,ISUP131-14),ISUP130-14),ISUP125-14)))),((NEONU1412-,NEONU2096-),BETN763-18))))),(NEONU269-1,((BETN899-18,BETN925-18),(BETN916-18,((BETN912-18,(BETN878-18,BETN687-18)),BETN905-18))))),((NEONW034-1,(((BETN903-18,BETN942-18),BETN913-18),((ISUP142-14,((((((((NEONU208-1,(NEONU207-1,NEONU209-1)),NEONU210-1),NEONU212-1),(NEONU2000-,(NEONU1998-,NEONU2002-))),NEONU1999-),NEONU1997-),(NEONU206-1,NEONU205-1)),NEONU211-1)),(((ISUP030-14,BETN569-18),(((ISUP452-14,BETN571-18),((((((ISUP471-14,ISUP472-14),(ISUP474-14,ISUP473-14)),BETN631-18),(BETN639-18,BETN640-18)),BETN577-18),(BETN580-18,(BETN632-18,BETN635-18)))),(((ISUP470-14,ISUP468-14),ISUP469-14),BETN641-18))),BETN574-18)))),(((((NEONT343-1,NEONT425-1),(((((((NEONW022-1,NEONW106-1),NEONW033-1),NEONT401-1),NEONT409-1),(NEONW023-1,NEONW026-1)),NEONW032-1),NEONW027-1)),(NEONW021-1,NEONW024-1)),NEONW028-1),(NEONW031-1,NEONW029-1))))),(((((NEONU1399-,NEONU1382-),((NEONU1424-,NEONU1422-),NEONU1392-)),(((((((NEONU1423-,NEONU1402-),NEONU1406-),((NEONU1404-,NEONU1401-),NEONU1400-)),NEONU1403-),NEONU1391-),(NEONU1425-,NEONU1405-)),(NEONU1386-,((((NEONU1351-,((((IUP1092-14,(((IUP1069-14,((IUP1079-14,((IUP1095-14,(IUP795-14,(NEONU1421-,(NEONU1383-,NEONU1385-)))),NEONU1367-)),IUP1072-14)),IUP1090-14),IUP1096-14)),(NEONU1348-,NEONU1346-)),NEONU1344-),((NEONU1350-,(IUP796-14,(IUP797-14,IUP1073-14))),NEONU1345-))),(NEONU1349-,((NEONU1416-,NEONU1347-),NEONU1352-))),(BETN771-18,NEONU1384-)),IUP1078-14)))),((((BETN755-18,BETN784-18),(BETN749-18,IUP793-14)),((BETN776-18,IUP792-14),(BETN774-18,(BETN802-18,NEONU1364-)))),IUP794-14)),ISUP097-14)),((ISUP099-14,ISUP098-14),(((NEONT140-1,(IUP573-14,NEONU2109-)),(((NEONU2107-,(NEONU443-1,NEONU444-1)),IUP574-14),NEONU2108-)),(ISUP286-14,(IUP578-14,NEONU442-1)))))))),((((IUP1119-14,(((((IUP1089-14,(NEONU1475-,(IUP1087-14,(NEONU1473-,NEONU1470-)))),(NEONU1474-,NEONU1469-)),(BETN811-18,BETN817-18)),(((((IUP1086-14,NEONU1358-),IUP1085-14),(NEONU1472-,NEONU1467-)),(NEONU1471-,IUP1043-14)),BETN796-18)),NEONU1342-)),(ISUP037-14,(((IUP542-14,(IUP543-14,(ISUP365-14,(NEONT180-1,(IUP544-14,NEONT179-1))))),(BETN798-18,(((((NEONU1355-,NEONU1468-),((BETN800-18,BETN791-18),BETN799-18)),(BETN797-18,((NEONU1360-,NEONU1353-),NEONU1359-))),NEONU1357-),(((NEONU1356-,(NEONU1354-,NEONU1343-)),NEONU1466-),NEONU2112-)))),BETN794-18))),(NEONT181-1,(NEONT024-1,NEONT006-1))),((((BETN727-18,BETN724-18),BETN729-18),BETN728-18),(((((NEONU400-1,(NEONU398-1,NEONU399-1)),NEONU397-1),NEONT119-1),NEONT189-1),IUP525-14))))),((((NEONT322-1,(BETN906-18,((((BETN915-18,BETN852-18),(BETN909-18,NEONU2092-)),(BETN924-18,NEONU2094-)),((NEONU2095-,BETN822-18),(BETN907-18,NEONU2093-))))),(BETN735-18,((NEONU1428-,NEONU1427-),(IUP1111-14,IUP1112-14)))),BETN762-18),((NEONU447-1,IUP541-14),(IUP553-14,IUP555-14)))),((((((IUP1097-14,BETN782-18),(BETN705-18,((BETN692-18,BETN698-18),(ISUP143-14,BETN702-18)))),(BETN723-18,BETN847-18)),((((((NEONU1396-,NEONU1387-),(NEONT174-1,IUP799-14)),(NEONU1415-,NEONU1414-)),(((IUP663-14,(IUP662-14,(IUP661-14,(IUP664-14,NEONT079-1)))),((ISUP038-14,(NEONT172-1,NEONT003-1)),(NEONU1393-,(NEONU1394-,(((ISUP026-14,ISUP027-14),((((ISUP137-14,ISUP139-14),NEONU2129-),BETN830-18),(BETN845-18,(((ISUP141-14,(BETN935-18,NEONU2131-)),((((NEONU2127-,NEONU2125-),((NEONU2126-,ISUP140-14),ISUP136-14)),(NEONU2128-,BETN844-18)),BETN696-18)),ISUP135-14)))),(BETN886-18,BETN885-18)))))),((BETN890-18,(NEONU2130-,BETN936-18)),((NEONU1395-,NEONU1388-),(IUP783-14,(IUP785-14,(((((IUP1066-14,(((IUP1101-14,(NEONU1426-,NEONU1390-)),(IUP1102-14,IUP1080-14)),IUP786-14)),IUP1071-14),(IUP1098-14,IUP1077-14)),(IUP784-14,IUP1100-14)),NEONU1389-))))))),((((((IUP465-14,(BETN1086-1,ISUP101-14)),((BETN583-18,BETN594-18),((((NEONW005-1,((((NEONT394-1,(NEONW007-1,(NEONW002-1,(NEONW010-1,(NEONW080-1,(NEONW079-1,NEONW003-1)))))),(NEONW006-1,NEONW009-1)),(NEONW083-1,(NEONW001-1,(NEONW008-1,(NEONT402-1,NEONW004-1))))),NEONT386-1)),((((IUP003-14,(BETN155-18,((BETN156-18,BETN072-18),(BETN071-18,IUP004-14)))),BETN070-18),IUP001-14),(IUP002-14,BETN074-18))),(((((BETN582-18,BETN605-18),((((((((((ISUP389-14,ISUP417-14),(ISUP375-14,(ISUP415-14,((ISUP411-14,ISUP410-14),ISUP408-14)))),ISUP383-14),(ISUP391-14,(ISUP393-14,ISUP416-14))),ISUP371-14),ISUP370-14),((ISUP368-14,ISUP382-14),(ISUP406-14,ISUP388-14))),(((((ISUP392-14,(((ISUP376-14,ISUP390-14),ISUP398-14),(((ISUP372-14,(ISUP407-14,(ISUP378-14,ISUP397-14))),(ISUP394-14,((ISUP409-14,(ISUP401-14,(ISUP396-14,(ISUP381-14,(ISUP413-14,ISUP385-14))))),((ISUP412-14,ISUP404-14),ISUP386-14)))),ISUP377-14))),ISUP369-14),((ISUP405-14,ISUP373-14),BETN567-18)),ISUP384-14),((ISUP374-14,(ISUP400-14,(ISUP380-14,ISUP387-14))),ISUP395-14))),(ISUP399-14,ISUP403-14)),(ISUP379-14,ISUP414-14))),(((ISUP422-14,(BETN595-18,BETN581-18)),(ISUP420-14,(ISUP421-14,ISUP419-14))),(ISUP423-14,ISUP418-14))),(((NEONT330-1,((NEONT084-1,(NEONT331-1,NEONT329-1)),(((((((NEONU226-1,(NEONU230-1,NEONU229-1)),(NEONU233-1,NEONU228-1)),((NEONU234-1,NEONU225-1),NEONU231-1)),NEONU227-1),(((BETN1054-1,BETN1048-1),BETN1055-1),(BETN1073-1,((BETN1060-1,BETN1047-1),(BETN1061-1,BETN1056-1))))),((NEONU232-1,NEONT040-1),NEONT039-1)),NEONT332-1))),NEONT087-1),NEONT037-1)),((BETN769-18,BETN665-18),BETN770-18))),(ISUP074-14,((IUP163-14,(((IUP165-14,(((IUP162-14,BETN068-18),BETN069-18),BETN154-18)),IUP164-14),IUP166-14)),(BETN153-18,BETN067-18)))))),((NEONU204-1,(((BETN087-18,(((ISUP104-14,(IUP829-14,BETN161-18)),BETN163-18),((BETN086-18,NEONU2075-),(BETN089-18,IUP830-14)))),NEONT408-1),NEONT173-1)),(BETN654-18,(NEONU202-1,NEONU203-1)))),(((ISUP103-14,(NEONT348-1,BETN053-18)),(ISUP284-14,((ISUP100-14,ISUP102-14),(((((((BETN808-18,BETN761-18),(BETN809-18,BETN760-18)),BETN814-18),(BETN816-18,BETN807-18)),((IUP1122-14,(IUP1124-14,(IUP807-14,(IUP1118-14,IUP806-14)))),(IUP480-14,(ISUP071-14,(((((((NEONT327-1,(((((((NEONT175-1,(ISUP304-14,(ISUP349-14,ISUP350-14))),(NEONT324-1,IUP752-14)),((NEONU413-1,(NEONT068-1,IUP753-14)),(NEONT066-1,NEONU412-1))),(NEONT326-1,NEONT178-1)),IUP479-14),((NEONU411-1,NEONU410-1),NEONT114-1)),(NEONT016-1,NEONT071-1))),NEONT067-1),ISUP351-14),(NEONT176-1,NEONT323-1)),(IUP754-14,(((NEONU414-1,(NEONT069-1,NEONT325-1)),IUP475-14),((IUP751-14,((NEONT015-1,IUP758-14),IUP476-14)),IUP484-14)))),(IUP759-14,NEONT177-1)),IUP478-14))))),(BETN759-18,(BETN788-18,BETN775-18))),((((NEONU1436-,(NEONU1434-,NEONU1435-)),((NEONU1332-,NEONU1334-),((NEONU1336-,(NEONU1338-,NEONU1337-)),(NEONU1335-,(NEONU1331-,NEONU1333-))))),(((((IUP809-14,(NEONU1431-,NEONU1433-)),(NEONU1430-,(NEONU1432-,(NEONU1429-,IUP1083-14)))),((IUP782-14,IUP805-14),(IUP808-14,IUP810-14))),IUP1121-14),(((((IUP1107-14,IUP823-14),(NEONU1440-,(IUP1109-14,IUP821-14))),((((NEONU1445-,NEONU1444-),IUP1106-14),NEONU1437-),(NEONU1439-,IUP813-14))),((((NEONU1442-,((IUP817-14,(IUP818-14,IUP820-14)),NEONU1446-)),((NEONU1441-,IUP822-14),IUP812-14)),IUP819-14),(IUP1110-14,IUP814-14))),((NEONU1438-,NEONU1443-),(((NEONU1410-,IUP811-14),((IUP815-14,NEONU1411-),IUP816-14)),(IUP1137-14,((((((IUP1144-14,(NEONU1451-,((((((IUP1145-14,IUP780-14),((IUP1138-14,((IUP1135-14,NEONU1452-),IUP1081-14)),IUP1136-14)),IUP779-14),IUP1149-14),((IUP1131-14,IUP1147-14),IUP776-14)),NEONU1450-))),((NEONU1447-,NEONU1454-),NEONU1417-)),(((IUP1134-14,IUP1148-14),((NEONU1449-,IUP1142-14),(IUP1143-14,IUP1130-14))),NEONU1448-)),((NEONU1453-,IUP778-14),(NEONU1455-,IUP1141-14))),(((IUP777-14,IUP1140-14),IUP1133-14),IUP1146-14)),IUP1132-14))))))),(((ISUP057-14,((((ISUP067-14,ISUP066-14),ISUP058-14),(ISUP065-14,((ISUP063-14,((((((ISUP312-14,ISUP298-14),((ISUP295-14,ISUP302-14),ISUP318-14)),((ISUP326-14,((ISUP341-14,(ISUP329-14,ISUP345-14)),ISUP338-14)),ISUP340-14)),ISUP322-14),(ISUP059-14,ISUP068-14)),((ISUP328-14,(((ISUP291-14,ISUP309-14),((ISUP331-14,ISUP305-14),((((((ISUP335-14,(ISUP301-14,ISUP314-14)),ISUP324-14),(ISUP316-14,ISUP327-14)),(((ISUP319-14,((((ISUP330-14,ISUP332-14),((((ISUP339-14,ISUP325-14),ISUP337-14),ISUP306-14),(ISUP288-14,(ISUP296-14,(ISUP308-14,(ISUP311-14,ISUP293-14)))))),ISUP333-14),ISUP303-14)),ISUP320-14),ISUP317-14)),ISUP297-14),ISUP348-14))),ISUP061-14)),(ISUP073-14,((ISUP299-14,(ISUP294-14,ISUP344-14)),(((((ISUP347-14,ISUP292-14),ISUP290-14),ISUP289-14),ISUP334-14),ISUP323-14)))))),ISUP072-14))),(ISUP313-14,ISUP060-14))),ISUP064-14),((((ISUP307-14,ISUP310-14),(ISUP300-14,ISUP343-14)),((ISUP321-14,(ISUP346-14,ISUP336-14)),ISUP315-14)),ISUP062-14))))))),(BETN629-18,((((((BETN921-18,BETN922-18),(BETN920-18,BETN918-18)),(ISUP364-14,ISUP362-14)),(((BETN773-18,NEONU393-1),((NEONT097-1,(IUP606-14,((NEONT115-1,((((NEONT105-1,IUP605-14),ISUP363-14),NEONT098-1),NEONU396-1)),(((IUP607-14,NEONT103-1),(NEONU394-1,((NEONU395-1,(IUP611-14,BETN779-18)),NEONU1413-))),IUP613-14)))),NEONT112-1)),(NEONU445-1,(NEONU215-1,((((NEONU217-1,NEONU218-1),NEONU214-1),(NEONU216-1,(NEONU219-1,NEONU220-1))),(NEONU223-1,(NEONU222-1,(NEONU221-1,NEONU224-1)))))))),(((((((NEONU2120-,BETN781-18),NEONU2121-),BETN742-18),(NEONU2124-,NEONU2122-)),NEONU2123-),BETN733-18),((NEONU1362-,(NEONU1363-,((BETN777-18,BETN789-18),(BETN793-18,BETN792-18)))),(IUP781-14,((BETN828-18,(IUP1058-14,(IUP1060-14,(IUP1061-14,IUP1057-14)))),BETN836-18))))),ISUP455-14)))),(BETN672-18,(((((IUP028-14,NEONU2082-),(IUP032-14,((((IUP040-14,(IUP023-14,IUP005-14)),(((((((IUP051-14,IUP058-14),(IUP035-14,(BETN017-18,IUP045-14))),IUP014-14),(((((IUP053-14,((IUP068-14,(IUP059-14,IUP056-14)),(IUP043-14,IUP047-14))),(((BETN015-18,(IUP052-14,NEONT369-1)),(BETN103-18,IUP046-14)),(BETN013-18,((IUP044-14,(IUP065-14,IUP061-14)),((BETN150-18,IUP049-14),IUP037-14))))),(IUP041-14,IUP039-14)),IUP031-14),BETN102-18)),IUP042-14),IUP036-14),(((IUP030-14,IUP027-14),(IUP033-14,IUP038-14)),((IUP026-14,((IUP067-14,IUP064-14),(IUP029-14,((((IUP034-14,IUP050-14),NEONT376-1),IUP055-14),IUP062-14)))),IUP066-14)))),((IUP063-14,IUP057-14),IUP060-14)),IUP054-14))),IUP048-14),(((((BETN100-18,(((((NEONT391-1,IUP007-14),IUP020-14),IUP010-14),IUP006-14),(NEONT407-1,((IUP025-14,BETN101-18),(NEONT383-1,(IUP012-14,(NEONT399-1,(IUP016-14,IUP011-14)))))))),(BETN149-18,BETN049-18)),((IUP015-14,(BETN098-18,IUP024-14)),(BETN006-18,((BETN009-18,(IUP021-14,BETN099-18)),BETN007-18)))),BETN008-18),((((IUP022-14,(IUP019-14,IUP017-14)),(IUP008-14,(IUP013-14,IUP018-14))),IUP009-14),BETN005-18))),(BETN663-18,BETN190-18)))),(((((((((IUP1039-14,IUP788-14),(IUP789-14,IUP1030-14)),((IUP1036-14,((NEONU1460-,(NEONU1463-,(NEONU1457-,NEONU1456-))),(IUP1038-14,IUP1029-14))),IUP1035-14)),(IUP1037-14,IUP790-14)),(IUP1026-14,(NEONU1462-,IUP787-14))),(NEONU1461-,NEONU1464-)),NEONU1458-),(((IUP1027-14,NEONU1459-),NEONU1465-),IUP1028-14)),((((((BETN829-18,(BETN898-18,BETN934-18)),BETN737-18),BETN708-18),((((BETN825-18,BETN832-18),BETN908-18),BETN831-18),BETN871-18)),BETN826-18),(((((BETN703-18,((BETN860-18,BETN875-18),((BETN851-18,BETN944-18),BETN870-18))),BETN874-18),BETN857-18),BETN718-18),BETN869-18))))),(((NEONU391-1,((NEONU389-1,(ISUP353-14,NEONU390-1)),ISUP355-14)),(NEONU388-1,(((NEONU322-1,NEONU323-1),ISUP354-14),(NEONU386-1,NEONU392-1)))),((((((BETN693-18,BETN695-18),BETN712-18),NEONU2099-),ISUP105-14),(ISUP155-14,(ISUP178-14,((ISUP148-14,((ISUP147-14,((BETN900-18,ISUP194-14),(ISUP192-14,(ISUP189-14,ISUP191-14)))),ISUP193-14)),(BETN678-18,((BETN722-18,ISUP152-14),BETN938-18)))))),((BETN179-18,(((BETN685-18,((NEONT424-1,BETN075-18),NEONT385-1)),((((NEONT416-1,NEONT350-1),BETN926-18),BETN661-18),IUP1082-14)),((NEONT378-1,(BETN744-18,NEONT357-1)),(NEONT371-1,(NEONT342-1,((NEONT364-1,NEONT393-1),BETN706-18)))))),((((((BETN876-18,BETN688-18),BETN877-18),BETN891-18),(BETN721-18,BETN911-18)),(BETN892-18,BETN700-18)),BETN902-18)))))),IUP299-14),(((NEONT400-1,(NEONU1996-,NEONU1995-)),(((((BETN719-18,ISUP159-14),BETN714-18),BETN725-18),((((ISUP179-14,(ISUP180-14,(ISUP185-14,(ISUP186-14,(ISUP181-14,ISUP183-14))))),ISUP184-14),ISUP176-14),(ISUP177-14,ISUP168-14))),((((((((((ISUP149-14,ISUP150-14),((ISUP167-14,(ISUP165-14,ISUP154-14)),(ISUP173-14,ISUP175-14))),((ISUP153-14,ISUP157-14),ISUP166-14)),ISUP160-14),ISUP172-14),ISUP164-14),ISUP145-14),(ISUP158-14,ISUP156-14)),(ISUP161-14,(ISUP170-14,(ISUP182-14,BETN726-18)))),ISUP162-14))),((NEONU191-1,NEONT126-1),((NEONW087-1,(((IUP082-14,((((((IUP088-14,(IUP111-14,((((IUP344-14,IUP103-14),IUP336-14),IUP376-14),IUP322-14))),((IUP367-14,IUP071-14),(((((((((NEONW014-1,(IUP092-14,(IUP079-14,(IUP110-14,IUP117-14)))),NEONW017-1),IUP306-14),(((((IUP100-14,((IUP302-14,IUP138-14),IUP329-14)),NEONW018-1),IUP122-14),IUP314-14),(((((((IUP347-14,IUP134-14),IUP379-14),NEONW016-1),NEONW019-1),IUP313-14),IUP136-14),IUP101-14))),IUP124-14),(((IUP141-14,(((IUP366-14,IUP341-14),(IUP361-14,IUP331-14)),NEONW105-1)),(IUP093-14,IUP131-14)),(IUP090-14,IUP106-14))),((((IUP311-14,IUP128-14),IUP348-14),NEONW098-1),(IUP078-14,IUP116-14))),(IUP089-14,IUP120-14)),((((IUP380-14,(((((((NEONW090-1,NEONW096-1),IUP324-14),IUP098-14),IUP132-14),IUP130-14),(NEONW085-1,(IUP374-14,IUP362-14))),(((NEONW097-1,IUP112-14),((((IUP125-14,IUP368-14),IUP304-14),NEONW011-1),IUP358-14)),(IUP317-14,(((((((((((IUP359-14,IUP309-14),IUP337-14),IUP085-14),IUP340-14),IUP108-14),IUP140-14),IUP083-14),IUP354-14),NEONW100-1),IUP307-14),IUP373-14))))),((((IUP355-14,IUP096-14),IUP126-14),IUP338-14),IUP357-14)),(IUP070-14,IUP080-14)),IUP115-14)))),((NEONW095-1,IUP139-14),((IUP118-14,(NEONW101-1,IUP321-14)),IUP091-14))),((IUP129-14,IUP345-14),IUP097-14)),IUP094-14),((NEONW013-1,((BETN063-18,(((NEONW086-1,(((IUP127-14,(IUP316-14,(IUP179-14,IUP310-14))),IUP326-14),((IUP135-14,(BETN046-18,(((IUP119-14,((((IUP339-14,IUP301-14),IUP312-14),IUP123-14),(IUP109-14,IUP084-14))),((((((NEONW036-1,IUP356-14),NEONW089-1),IUP353-14),IUP349-14),NEONT359-1),(((IUP320-14,(IUP365-14,IUP352-14)),(((IUP375-14,IUP378-14),IUP342-14),IUP133-14)),IUP346-14))),(IUP102-14,IUP107-14)))),(IUP099-14,IUP075-14)))),NEONW035-1),BETN060-18)),IUP369-14)),IUP315-14))),(((IUP343-14,IUP333-14),IUP328-14),IUP327-14)),(((((BETN059-18,((IUP081-14,IUP360-14),IUP370-14)),IUP074-14),NEONW091-1),IUP180-14),((((IUP104-14,(((((IUP372-14,NEONW020-1),IUP335-14),IUP351-14),IUP319-14),NEONW012-1)),(IUP303-14,NEONW084-1)),((IUP364-14,(IUP323-14,IUP072-14)),IUP077-14)),(IUP095-14,((IUP069-14,IUP350-14),((((IUP334-14,IUP121-14),IUP363-14),IUP073-14),(((IUP377-14,(IUP137-14,IUP076-14)),(IUP087-14,(((NEONW015-1,(IUP330-14,NEONW099-1)),((((IUP371-14,IUP308-14),IUP105-14),IUP143-14),((IUP318-14,IUP114-14),IUP292-14))),IUP332-14))),(IUP086-14,IUP305-14))))))))),((((((BETN172-18,BETN174-18),(NEONU283-1,((BETN173-18,(BETN177-18,BETN176-18)),NEONT049-1))),((NEONU272-1,NEONU280-1),NEONT050-1)),NEONU278-1),ISUP036-14),((((BETN655-18,BETN652-18),BETN642-18),ISUP040-14),(BETN645-18,(ISUP033-14,((((ISUP045-14,ISUP043-14),ISUP035-14),ISUP039-14),ISUP042-14)))))))))),(((NEONU1365-,(BETN937-18,BETN939-18)),((((BETN003-18,(IUP300-14,BETN002-18)),BETN001-18),BETN066-18),BETN004-18)),((ISUP017-14,((((NEONT147-1,NEONT145-1),(NEONU415-1,((((NEONT131-1,NEONT200-1),NEONU416-1),NEONT090-1),NEONT146-1))),(((((((NEONT042-1,((NEONT044-1,NEONT197-1),(NEONU192-1,NEONT198-1))),NEONT038-1),NEONT043-1),((BETN051-18,((((NEONT370-1,IUP325-14),BETN118-18),NEONU2074-),BETN113-18)),IUP294-14)),NEONT199-1),((NEONT363-1,IUP293-14),IUP142-14)),(((((BETN1118-1,(BETN1066-1,BETN1117-1)),((BETN1041-1,(((BETN1125-1,BETN1130-1),(BETN1074-1,BETN1071-1)),BETN1134-1)),(BETN1108-1,BETN1050-1))),(BETN1075-1,((BETN1109-1,((BETN1059-1,BETN1127-1),(BETN1057-1,BETN1070-1))),(BETN1072-1,(BETN1120-1,(BETN1129-1,BETN1079-1)))))),((ISUP270-14,(((ISUP277-14,(NEONT149-1,(ISUP268-14,NEONU417-1))),NEONT123-1),ISUP259-14)),(((ISUP258-14,(((NEONT154-1,NEONT148-1),ISUP281-14),((ISUP273-14,NEONU418-1),ISUP269-14))),((ISUP261-14,ISUP282-14),ISUP280-14)),(NEONT143-1,(ISUP276-14,(((((((ISUP265-14,(ISUP279-14,ISUP264-14)),ISUP260-14),ISUP223-14),ISUP263-14),((ISUP272-14,ISUP271-14),ISUP266-14)),(NEONT144-1,NEONT142-1)),(ISUP275-14,ISUP278-14))))))),(((BETN587-18,(BETN626-18,BETN596-18)),(IUP295-14,(NEONU193-1,((NEONT127-1,(NEONT196-1,(((NEONT059-1,(NEONT124-1,NEONT058-1)),NEONT041-1),NEONT082-1))),(((BETN619-18,BETN572-18),BETN653-18),ISUP044-14))))),(((IUP288-14,NEONT377-1),((IUP286-14,(NEONT392-1,BETN052-18)),BETN122-18)),(ISUP283-14,(BETN076-18,NEONT384-1))))))),(BETN699-18,BETN707-18))),(((ISUP016-14,((ISUP013-14,(((ISUP012-14,(ISUP024-14,ISUP022-14)),((NEONU194-1,(NEONT374-1,(NEONT367-1,NEONT381-1))),((NEONU196-1,(NEONT397-1,NEONU195-1)),NEONT389-1))),((((((ISUP020-14,(ISUP008-14,(ISUP011-14,(ISUP009-14,((ISUP019-14,(ISUP021-14,ISUP003-14)),(ISUP015-14,ISUP023-14)))))),((ISUP007-14,ISUP014-14),ISUP006-14)),ISUP018-14),(ISUP005-14,ISUP010-14)),ISUP002-14),ISUP001-14))),BETN169-18)),((IUP547-14,(IUP548-14,ISUP004-14)),((IUP550-14,NEONU1398-),IUP549-14))),(((BETN882-18,(((((NEONU1419-,((NEONU1373-,NEONU1368-),NEONU1418-)),((((NEONU1366-,NEONU1369-),BETN785-18),(NEONU1371-,NEONU1372-)),NEONU1476-)),(NEONU1375-,NEONU1374-)),NEONU1370-),NEONU1376-)),((ISUP095-14,(ISUP096-14,ISUP094-14)),(((NEONU1377-,(NEONU1381-,NEONU1379-)),NEONU1378-),(NEONU1380-,NEONU1420-)))),((NEONT095-1,NEONU419-1),((BETN158-18,BETN157-18),(IUP291-14,(BETN181-18,IUP296-14)))))))))),((((BETN167-18,BETN168-18),((BETN166-18,(BETN165-18,BETN164-18)),BETN094-18)),NEONU2077-),ISUP025-14)))))),BETN658-18),(NEONU448-1,((NEONU409-1,NEONU408-1),NEONT080-1))),(BETN1067-1,((((((NEONU199-1,NEONT074-1),ISUP246-14),((((ISUP235-14,(ISUP232-14,(ISUP241-14,(ISUP250-14,(ISUP228-14,(ISUP244-14,(ISUP224-14,(ISUP229-14,(ISUP238-14,(ISUP222-14,(ISUP257-14,(ISUP221-14,(ISUP247-14,(ISUP226-14,(ISUP236-14,(ISUP215-14,(ISUP240-14,(NEONU201-1,ISUP253-14)))))))))))))))))),(((ISUP255-14,ISUP245-14),ISUP220-14),ISUP216-14)),(((((((((((((ISUP230-14,ISUP237-14),NEONT151-1),ISUP248-14),ISUP219-14),ISUP233-14),ISUP231-14),ISUP254-14),ISUP227-14),ISUP239-14),ISUP234-14),IUP512-14),IUP556-14),ISUP242-14)),(((ISUP249-14,ISUP251-14),NEONU197-1),ISUP218-14))),ISUP243-14),ISUP256-14),IUP560-14))),(BETN1078-1,ISUP252-14)))),((BETN1096-1,BETN1102-1),((BETN1044-1,BETN1062-1),BETN1091-1))),((((BETN1064-1,(BETN1100-1,(BETN1095-1,((((BETN1045-1,BETN1133-1),((BETN1105-1,BETN1132-1),(BETN1053-1,BETN1128-1))),BETN1043-1),BETN1093-1)))),BETN1092-1),BETN1094-1),(BETN1090-1,BETN1131-1)),BETN1042-1);
(((BETN1098-1,(BETN1097-1,((((((((BETN123-18,BETN185-18),BETN124-18),(((((((BETN127-18,BETN091-18),(((BETN131-18,((BETN023-18,((IUP161-14,(IUP249-14,(IUP247-14,(IUP256-14,(BETN037-18,(IUP149-14,(BETN090-18,(BETN126-18,(IUP220-14,IUP244-14))))))))),BETN146-18)),BETN128-18)),IUP191-14),BETN129-18)),(IUP239-14,BETN130-18)),(BETN147-18,((NEONW049-1,(((((((((BETN020-18,IUP197-14),(NEONW054-1,IUP245-14)),IUP250-14),(((IUP208-14,IUP267-14),IUP175-14),((NEONW093-1,(IUP253-14,((((IUP193-14,IUP242-14),(IUP269-14,IUP187-14)),IUP251-14),IUP228-14))),(((IUP194-14,(IUP192-14,((IUP263-14,NEONW042-1),IUP275-14))),IUP200-14),BETN025-18)))),(((IUP169-14,NEONW043-1),NEONW045-1),((((((((((((((NEONW039-1,NEONW051-1),(IUP252-14,IUP271-14)),(IUP185-14,((IUP219-14,IUP260-14),IUP264-14))),IUP257-14),IUP211-14),IUP213-14),IUP231-14),IUP254-14),IUP221-14),NEONW037-1),NEONW048-1),IUP184-14),((IUP189-14,(((IUP217-14,(IUP218-14,IUP279-14)),NEONW041-1),IUP209-14)),(((((((((((((((IUP176-14,(IUP195-14,IUP268-14)),IUP230-14),IUP277-14),NEONW052-1),IUP222-14),IUP202-14),IUP210-14),IUP233-14),IUP243-14),IUP261-14),(((((IUP259-14,IUP270-14),NEONW040-1),IUP199-14),IUP280-14),IUP273-14)),((((IUP241-14,IUP237-14),NEONW044-1),IUP236-14),IUP235-14)),NEONW046-1),IUP226-14),IUP262-14))),BETN022-18))),BETN021-18),(IUP204-14,((IUP266-14,NEONW053-1),NEONW038-1))),IUP272-14),IUP248-14)),((IUP265-14,IUP225-14),((IUP276-14,(IUP207-14,IUP168-14)),(((IUP224-14,IUP223-14),IUP206-14),((((IUP232-14,IUP240-14),IUP278-14),(NEONW047-1,(IUP255-14,(IUP238-14,IUP258-14)))),IUP234-14))))))),(((BETN621-18,(((ISUP464-14,ISUP467-14),ISUP463-14),ISUP465-14)),((ISUP466-14,((((((((BETN647-18,BETN646-18),BETN568-18),BETN609-18),BETN636-18),BETN623-18),(ISUP046-14,ISUP049-14)),(BETN597-18,(BETN579-18,BETN612-18))),ISUP050-14)),((((ISUP047-14,ISUP055-14),ISUP048-14),(((BETN589-18,ISUP054-14),BETN570-18),(BETN610-18,((BETN575-18,(BETN573-18,(BETN627-18,(ISUP056-14,BETN578-18)))),(BETN576-18,BETN622-18))))),BETN607-18))),((ISUP449-14,((ISUP460-14,((ISUP433-14,((((ISUP427-14,ISUP454-14),((ISUP444-14,(ISUP429-14,ISUP447-14)),(ISUP428-14,ISUP451-14))),ISUP457-14),(ISUP445-14,ISUP450-14))),ISUP424-14)),(((ISUP426-14,(((BETN613-18,BETN618-18),ISUP458-14),(((((BETN615-18,BETN616-18),(BETN614-18,BETN604-18)),(((ISUP461-14,(BETN591-18,BETN599-18)),(BETN603-18,(ISUP425-14,(ISUP462-14,BETN598-18)))),BETN601-18)),ISUP446-14),ISUP453-14))),ISUP459-14),ISUP448-14))),(ISUP456-14,((((NEONT128-1,(((NEONT129-1,NEONT045-1),NEONT086-1),(NEONT306-1,(NEONT307-1,NEONT308-1)))),NEONT309-1),(NEONT036-1,(NEONT052-1,NEONT047-1))),(BETN566-18,(((BETN593-18,ISUP053-14),(((BETN602-18,BETN630-18),(((BETN625-18,(BETN592-18,BETN588-18)),((BETN660-18,BETN620-18),BETN638-18)),BETN617-18)),BETN600-18)),((ISUP051-14,ISUP052-14),(BETN624-18,(BETN584-18,BETN585-18)))))))))),(((BETN664-18,(NEONU2114-,(NEONU2115-,NEONU2117-))),((((BETN820-18,((BETN901-18,BETN887-18),BETN895-18)),(BETN823-18,(BETN889-18,BETN888-18))),BETN910-18),(ISUP106-14,(BETN824-18,BETN818-18)))),BETN883-18)),(((((((BETN179-18,((BETN661-18,((NEONT424-1,BETN075-18),(((((BETN744-18,NEONT378-1),NEONT364-1),(NEONT342-1,NEONT393-1)),BETN706-18),((((NEONT416-1,NEONT350-1),BETN926-18),NEONT385-1),IUP1082-14)))),BETN685-18)),NEONT357-1),NEONT371-1),((((((BETN721-18,BETN891-18),BETN876-18),BETN688-18),((BETN892-18,BETN700-18),BETN911-18)),BETN877-18),BETN902-18)),((BETN850-18,(((((NEONU2085-,(NEONU2089-,NEONU2087-)),NEONU2086-),((IUP1049-14,(((((((IUP1051-14,(NEONU1408-,NEONU1407-)),NEONU1409-),((IUP802-14,IUP1052-14),(IUP1048-14,IUP1055-14))),IUP1054-14),(IUP1056-14,IUP1053-14)),(IUP1046-14,IUP1047-14)),IUP801-14)),((IUP803-14,IUP800-14),(IUP798-14,IUP804-14)))),(((BETN867-18,(BETN864-18,(BETN838-18,BETN853-18))),BETN863-18),BETN856-18)),(((IUP655-14,(NEONT022-1,(NEONT021-1,((NEONT007-1,(IUP657-14,NEONT034-1)),NEONT020-1)))),IUP656-14),IUP659-14))),(((((BETN740-18,BETN732-18),(NEONU2118-,NEONU2119-)),(((BETN690-18,(BETN711-18,BETN701-18)),BETN686-18),NEONU2110-)),((BETN671-18,((BETN734-18,BETN669-18),NEONU2111-)),(BETN748-18,((ISUP113-14,(ISUP115-14,(ISUP110-14,(ISUP117-14,ISUP116-14)))),ISUP114-14)))),((NEONU2090-,NEONU2088-),((((NEONU455-1,(((NEONU383-1,(NEONU382-1,NEONU381-1)),NEONT141-1),NEONT295-1)),NEONT121-1),NEONT133-1),(NEONU449-1,((ISUP366-14,(NEONT118-1,(NEONU384-1,NEONU385-1))),NEONT296-1))))))),((((BETN137-18,(BETN140-18,(ISUP089-14,(BETN141-18,(ISUP079-14,(ISUP086-14,(ISUP088-14,(ISUP083-14,ISUP087-14)))))))),BETN139-18),(BETN142-18,BETN143-18)),((ISUP108-14,(((((BETN031-18,((BETN136-18,NEONU2067-),NEONU2071-)),(((NEONU2068-,((NEONU2072-,(((((NEONU2073-,NEONW075-1),(NEONW088-1,(NEONU2070-,NEONW077-1))),NEONW103-1),NEONW074-1),(NEONW073-1,(NEONW092-1,NEONU2079-)))),(NEONW094-1,NEONW071-1))),BETN045-18),BETN135-18)),((NEONW068-1,ISUP075-14),(ISUP082-14,(ISUP091-14,ISUP085-14)))),((ISUP078-14,(((ISUP077-14,ISUP081-14),(ISUP080-14,(ISUP090-14,ISUP092-14))),(((NEONU2083-,NEONW072-1),NEONW076-1),IUP158-14))),BETN134-18)),ISUP076-14)),(((((((ISUP034-14,ISUP031-14),ISUP029-14),BETN133-18),(BETN132-18,(((BETN187-18,(BETN144-18,(NEONU270-1,(ISUP207-14,BETN186-18)))),(ISUP032-14,BETN644-18)),NEONU271-1))),((NEONU1974-,NEONU2080-),(((IUP186-14,NEONT395-1),IUP174-14),((IUP205-14,((IUP113-14,IUP215-14),((IUP274-14,(IUP177-14,(IUP178-14,((((IUP214-14,IUP212-14),IUP246-14),(IUP196-14,IUP172-14)),(((((((((IUP182-14,NEONT387-1),NEONU2076-),NEONW078-1),NEONU2078-),IUP227-14),IUP171-14),IUP284-14),IUP173-14),IUP203-14))))),BETN145-18))),(IUP167-14,(((((IUP285-14,BETN096-18),BETN041-18),IUP229-14),BETN043-18),(IUP181-14,(IUP170-14,IUP198-14)))))))),((BETN027-18,((BETN039-18,BETN093-18),((BETN095-18,(BETN026-18,(BETN040-18,IUP216-14))),IUP188-14))),BETN029-18)),(ISUP203-14,(((ISUP201-14,ISUP199-14),ISUP195-14),(((ISUP200-14,ISUP197-14),ISUP196-14),(ISUP198-14,ISUP202-14)))))))),(((((((BETN882-18,(((NEONU1370-,BETN785-18),((((NEONU1371-,NEONU1368-),NEONU1373-),(NEONU1476-,(NEONU1372-,((NEONU1374-,NEONU1419-),((NEONU1369-,NEONU1375-),NEONU1366-))))),NEONU1418-)),NEONU1376-)),((ISUP095-14,(ISUP096-14,ISUP094-14)),(((NEONU1377-,(NEONU1381-,NEONU1379-)),NEONU1378-),(NEONU1380-,NEONU1420-)))),(NEONU450-1,((BETN839-18,(((((((BETN940-18,(BETN933-18,BETN720-18)),ISUP188-14),((BETN717-18,((BETN872-18,BETN710-18),BETN943-18)),BETN709-18)),BETN704-18),(BETN810-18,BETN945-18)),((((BETN676-18,BETN683-18),BETN682-18),(BETN941-18,(ISUP028-14,((BETN716-18,BETN680-18),BETN681-18)))),(BETN815-18,BETN677-18))),BETN862-18)),((((BETN751-18,(BETN803-18,BETN804-18)),(BETN766-18,BETN767-18)),((BETN081-18,IUP282-14),(((((BETN159-18,(IUP283-14,IUP281-14)),IUP190-14),BETN082-18),BETN083-18),BETN160-18))),((((BETN787-18,((BETN765-18,BETN764-18),BETN739-18)),BETN747-18),(((((ISUP122-14,(((ISUP127-14,ISUP124-14),ISUP126-14),(ISUP134-14,(ISUP123-14,ISUP133-14)))),ISUP129-14),((BETN842-18,BETN855-18),((BETN841-18,BETN848-18),BETN849-18))),(ISUP121-14,(((ISUP128-14,ISUP131-14),ISUP130-14),ISUP125-14))),((BETN758-18,(BETN746-18,BETN745-18)),((NEONU1339-,NEONU1340-),(BETN743-18,BETN757-18))))),((NEONU1412-,NEONU2096-),BETN763-18)))))),(((((NEONT012-1,IUP468-14),((NEONT030-1,IUP472-14),((NEONT299-1,IUP545-14),NEONT035-1))),((((NEONT023-1,NEONT302-1),NEONT300-1),NEONT298-1),((NEONT033-1,IUP467-14),ISUP287-14))),(((ISUP475-14,ISUP443-14),((((((NEONT347-1,NEONT354-1),BETN010-18),NEONT339-1),NEONT421-1),(BETN084-18,BETN085-18)),BETN125-18)),((NEONT344-1,((NEONT117-1,(NEONU2102-,((NEONU1985-,NEONT351-1),(NEONU1983-,(NEONU1987-,(((BETN092-18,(((NEONT116-1,NEONT372-1),NEONT379-1),NEONU1979-)),(NEONU2098-,NEONU1981-)),NEONU1977-)))))),((((((NEONU1978-,NEONU1975-),NEONU1980-),(NEONT358-1,(NEONU1973-,(NEONU1976-,(NEONU1986-,NEONU1988-))))),NEONT365-1),((NEONU2097-,(NEONU2081-,NEONU2084-)),NEONT297-1)),(NEONU1982-,NEONU2100-)))),NEONU2101-))),(((BETN754-18,((NEONU2116-,(BETN753-18,NEONU2113-)),((BETN741-18,BETN738-18),(BETN679-18,BETN731-18)))),(((((NEONU241-1,((((NEONU237-1,NEONU242-1),NEONU239-1),NEONU240-1),(NEONU235-1,NEONU238-1))),NEONU236-1),NEONU243-1),NEONU244-1),(((NEONU274-1,NEONU273-1),NEONU276-1),((NEONU275-1,NEONU277-1),(((((NEONT304-1,NEONT056-1),((NEONT053-1,(NEONT089-1,(NEONT088-1,NEONT305-1))),NEONT054-1)),NEONT051-1),(NEONT057-1,NEONT303-1)),NEONT061-1))))),((((((((((IUP060-14,(((((IUP067-14,IUP064-14),((((((IUP050-14,NEONT376-1),IUP055-14),IUP062-14),IUP034-14),IUP029-14),IUP026-14)),((((((IUP042-14,IUP030-14),(BETN017-18,((((IUP051-14,IUP058-14),(BETN013-18,IUP031-14)),(((IUP014-14,(IUP035-14,(IUP036-14,IUP037-14))),(((IUP038-14,(BETN150-18,(IUP063-14,(IUP057-14,((IUP046-14,(IUP052-14,(NEONT369-1,(BETN103-18,IUP049-14)))),BETN015-18))))),IUP066-14),IUP054-14)),((IUP005-14,(IUP045-14,(IUP053-14,((IUP068-14,(IUP059-14,IUP056-14)),((BETN102-18,NEONU2082-),IUP032-14))))),IUP047-14))),(IUP044-14,(IUP065-14,IUP061-14))))),IUP040-14),IUP041-14),IUP043-14),IUP027-14)),IUP023-14),(IUP033-14,IUP039-14))),IUP048-14),IUP028-14),((((((IUP009-14,((((BETN099-18,((BETN007-18,((IUP017-14,(IUP018-14,IUP022-14)),BETN006-18)),BETN009-18)),IUP019-14),((BETN100-18,(((((NEONT391-1,IUP007-14),IUP020-14),IUP010-14),IUP006-14),(NEONT407-1,((IUP025-14,BETN101-18),(NEONT383-1,(IUP012-14,(NEONT399-1,(IUP016-14,IUP011-14)))))))),(BETN149-18,BETN049-18))),BETN008-18)),IUP008-14),BETN005-18),IUP013-14),(IUP015-14,IUP021-14)),(BETN098-18,IUP024-14))),(BETN663-18,BETN190-18)),(ISUP284-14,(BETN629-18,(((BETN789-18,(NEONU1363-,((BETN777-18,(BETN793-18,BETN792-18)),NEONU1362-))),((((BETN828-18,(BETN836-18,IUP781-14)),IUP1058-14),(IUP1061-14,IUP1060-14)),IUP1057-14)),(((((BETN921-18,(BETN920-18,BETN922-18)),BETN918-18),(ISUP364-14,ISUP362-14)),((((NEONT112-1,IUP606-14),((BETN773-18,NEONU393-1),(NEONT115-1,(((((NEONU1413-,NEONU395-1),(NEONU394-1,NEONT103-1)),IUP613-14),((((NEONT105-1,IUP605-14),(NEONT098-1,ISUP363-14)),NEONU396-1),(IUP611-14,BETN779-18))),IUP607-14)))),NEONT097-1),(NEONU445-1,(NEONU215-1,((((NEONU217-1,NEONU218-1),(NEONU219-1,NEONU220-1)),NEONU216-1),((NEONU223-1,(NEONU222-1,(NEONU221-1,NEONU224-1))),NEONU214-1)))))),((NEONU2123-,((((NEONU2120-,BETN781-18),BETN742-18),(NEONU2124-,NEONU2122-)),NEONU2121-)),BETN733-18)))))),((IUP465-14,(BETN1086-1,ISUP101-14)),((BETN583-18,BETN594-18),(((((NEONW005-1,NEONT394-1),((((NEONW007-1,(NEONW002-1,(NEONW010-1,(NEONW080-1,(NEONW079-1,NEONW003-1))))),(NEONW006-1,NEONW009-1)),(NEONW083-1,(NEONW001-1,(NEONW008-1,(NEONT402-1,NEONW004-1))))),NEONT386-1)),(((((IUP001-14,(BETN156-18,BETN072-18)),IUP004-14),(BETN070-18,(IUP003-14,BETN155-18))),BETN071-18),(IUP002-14,BETN074-18))),(((((((ISUP422-14,ISUP419-14),ISUP421-14),ISUP420-14),(BETN595-18,BETN581-18)),(ISUP423-14,ISUP418-14)),((((((NEONU230-1,(NEONU233-1,NEONU228-1)),((NEONU231-1,NEONU226-1),NEONU229-1)),(NEONU234-1,NEONU225-1)),NEONU227-1),(((BETN1073-1,(BETN1047-1,((BETN1061-1,BETN1060-1),BETN1056-1))),(BETN1054-1,(BETN1048-1,BETN1055-1))),(((NEONU232-1,NEONT040-1),NEONT039-1),(((((NEONT084-1,NEONT329-1),NEONT331-1),NEONT330-1),NEONT332-1),(NEONT087-1,NEONT037-1))))),((((((((((ISUP383-14,((ISUP391-14,(ISUP393-14,ISUP416-14)),(ISUP382-14,(ISUP406-14,ISUP388-14)))),(ISUP389-14,ISUP417-14)),(ISUP399-14,ISUP403-14)),ISUP370-14),ISUP375-14),ISUP384-14),ISUP368-14),(ISUP395-14,(ISUP371-14,(((ISUP400-14,(ISUP380-14,ISUP387-14)),ISUP374-14),((ISUP410-14,ISUP408-14),(ISUP415-14,ISUP411-14)))))),((((ISUP407-14,(((ISUP398-14,ISUP392-14),ISUP372-14),((((ISUP381-14,ISUP397-14),(ISUP394-14,((ISUP409-14,(ISUP401-14,(ISUP396-14,ISUP413-14))),((ISUP412-14,ISUP404-14),ISUP386-14)))),(ISUP385-14,ISUP378-14)),ISUP377-14))),(ISUP376-14,ISUP390-14)),ISUP369-14),((ISUP405-14,ISUP373-14),BETN567-18))),(ISUP414-14,((BETN582-18,BETN605-18),ISUP379-14))))),((BETN665-18,BETN769-18),BETN770-18))),(ISUP074-14,((((((IUP162-14,BETN068-18),BETN069-18),BETN154-18),IUP165-14),IUP166-14),(((BETN153-18,BETN067-18),IUP163-14),IUP164-14))))))),((NEONU451-1,BETN672-18),(((NEONT173-1,NEONU204-1),(BETN654-18,(NEONU202-1,NEONU203-1))),((NEONT400-1,(NEONU1996-,NEONU1995-)),((((BETN719-18,((((ISUP179-14,(ISUP180-14,(ISUP185-14,(ISUP186-14,(ISUP181-14,ISUP183-14))))),ISUP184-14),ISUP176-14),BETN714-18)),ISUP159-14),((ISUP177-14,ISUP168-14),BETN725-18)),(((((((ISUP154-14,ISUP150-14),(ISUP157-14,(ISUP145-14,(((ISUP173-14,((ISUP172-14,ISUP153-14),(ISUP175-14,ISUP165-14))),((ISUP161-14,ISUP160-14),ISUP167-14)),ISUP149-14)))),ISUP166-14),((ISUP182-14,ISUP164-14),ISUP170-14)),(ISUP158-14,ISUP156-14)),BETN726-18),ISUP162-14)))))),(((BETN890-18,(NEONU191-1,NEONT126-1)),(IUP323-14,(IUP081-14,((IUP364-14,(NEONW084-1,((((((IUP350-14,(((IUP334-14,IUP121-14),IUP363-14),((IUP377-14,IUP137-14),(((NEONW015-1,(IUP330-14,NEONW099-1)),((((IUP371-14,IUP308-14),IUP105-14),IUP143-14),((IUP318-14,IUP114-14),IUP292-14))),IUP332-14)))),(IUP303-14,NEONW091-1)),NEONW087-1),((IUP074-14,(BETN059-18,(IUP360-14,IUP370-14))),((((IUP104-14,(((((IUP372-14,NEONW020-1),IUP335-14),IUP351-14),IUP319-14),NEONW012-1)),(IUP073-14,IUP087-14)),IUP072-14),IUP076-14))),IUP077-14),(IUP095-14,(IUP069-14,((IUP344-14,(((IUP103-14,NEONW101-1),IUP321-14),(((IUP376-14,IUP336-14),IUP322-14),(((IUP078-14,(IUP314-14,(((IUP128-14,(((IUP097-14,IUP328-14),(IUP082-14,(IUP374-14,IUP362-14))),(((IUP089-14,(IUP112-14,IUP132-14)),IUP096-14),(IUP106-14,((IUP093-14,NEONW014-1),(IUP088-14,((((IUP091-14,(IUP310-14,IUP179-14)),((IUP120-14,IUP131-14),IUP111-14)),(((((IUP100-14,IUP136-14),IUP092-14),(IUP134-14,(IUP141-14,(((IUP098-14,IUP302-14),(NEONW013-1,((BETN063-18,((((((((IUP326-14,(IUP135-14,(IUP127-14,IUP316-14))),IUP084-14),NEONW086-1),IUP102-14),(IUP099-14,BETN060-18)),NEONW035-1),(BETN046-18,IUP075-14)),((((((((((NEONW036-1,IUP356-14),NEONW089-1),IUP353-14),IUP349-14),NEONT359-1),(((IUP320-14,(IUP365-14,IUP352-14)),(((IUP375-14,IUP378-14),IUP342-14),IUP133-14)),IUP346-14)),IUP107-14),IUP119-14),(((IUP339-14,IUP301-14),IUP312-14),IUP123-14)),IUP109-14))),IUP369-14))),(IUP139-14,((IUP094-14,IUP138-14),(((((((IUP129-14,IUP345-14),((IUP071-14,IUP110-14),IUP116-14)),(IUP306-14,NEONW017-1)),(IUP080-14,(IUP118-14,IUP101-14))),IUP117-14),IUP115-14),IUP315-14))))))),IUP327-14),IUP367-14)),(((IUP311-14,IUP348-14),NEONW098-1),(IUP130-14,IUP307-14))))))))),((((IUP366-14,IUP341-14),(IUP361-14,IUP331-14)),NEONW105-1),((IUP380-14,((((NEONW090-1,NEONW096-1),IUP324-14),NEONW085-1),((NEONW097-1,((((IUP125-14,IUP368-14),IUP304-14),NEONW011-1),IUP358-14)),(IUP317-14,((((((((IUP359-14,IUP309-14),IUP337-14),IUP085-14),IUP340-14),IUP140-14),IUP354-14),NEONW100-1),IUP373-14))))),((IUP355-14,IUP338-14),IUP357-14)))),(NEONW095-1,(IUP090-14,IUP126-14))))),IUP070-14),((IUP079-14,IUP124-14),((IUP343-14,IUP333-14),(((IUP083-14,IUP122-14),(IUP108-14,((((IUP347-14,IUP379-14),NEONW016-1),NEONW019-1),IUP313-14))),(IUP329-14,NEONW018-1)))))))),IUP180-14)))))),(IUP086-14,IUP305-14))))),(ISUP040-14,((((((((BETN173-18,(BETN177-18,BETN176-18)),BETN174-18),(NEONU272-1,NEONT049-1)),NEONU278-1),NEONU283-1),((BETN172-18,NEONT050-1),NEONU280-1)),ISUP036-14),((ISUP033-14,((((ISUP045-14,ISUP043-14),ISUP035-14),ISUP039-14),ISUP042-14)),(((BETN655-18,BETN652-18),BETN642-18),BETN645-18)))))),ISUP455-14)))),((((((IUP549-14,(IUP547-14,((IUP550-14,NEONU1398-),(ISUP004-14,IUP548-14)))),((ISUP016-14,((ISUP013-14,(((NEONU194-1,(NEONT374-1,NEONT381-1)),(((ISUP024-14,ISUP022-14),ISUP012-14),BETN169-18)),(NEONT367-1,((NEONU196-1,(NEONT397-1,NEONU195-1)),NEONT389-1)))),(ISUP002-14,(((((ISUP020-14,(ISUP008-14,(ISUP011-14,(ISUP009-14,((ISUP019-14,(ISUP021-14,ISUP003-14)),(ISUP015-14,ISUP023-14)))))),((ISUP007-14,ISUP014-14),ISUP006-14)),ISUP018-14),(ISUP005-14,ISUP010-14)),ISUP001-14)))),(NEONT095-1,NEONU419-1))),((((((NEONU1435-,(NEONU1436-,NEONU1434-)),(NEONU1333-,((NEONU1332-,NEONU1334-),(((NEONU1338-,NEONU1337-),NEONU1335-),(NEONU1331-,NEONU1336-))))),((((((NEONU1430-,((IUP782-14,(NEONU1431-,NEONU1433-)),(IUP809-14,((NEONU1411-,(((IUP811-14,IUP816-14),NEONU1410-),IUP815-14)),((((((IUP1106-14,NEONU1445-),(NEONU1444-,(((NEONU1437-,NEONU1439-),IUP1107-14),IUP813-14))),((((IUP820-14,(IUP818-14,(IUP819-14,(((IUP817-14,NEONU1446-),IUP812-14),(NEONU1442-,NEONU1441-))))),IUP822-14),(IUP1110-14,IUP814-14)),IUP823-14)),(NEONU1440-,(IUP1109-14,IUP821-14))),(NEONU1451-,((((IUP1140-14,(IUP1133-14,IUP777-14)),IUP1146-14),(NEONU1450-,(((((((NEONU1447-,(NEONU1454-,NEONU1448-)),IUP778-14),NEONU1417-),(NEONU1455-,IUP1141-14)),(IUP1130-14,(IUP1148-14,(IUP1134-14,(IUP1143-14,(NEONU1449-,(NEONU1453-,IUP1142-14))))))),(((IUP779-14,((IUP1138-14,(IUP1135-14,NEONU1452-)),IUP1081-14)),((IUP1145-14,IUP780-14),IUP1136-14)),IUP1149-14)),((IUP1132-14,IUP1137-14),((IUP1131-14,IUP1147-14),IUP776-14))))),IUP1144-14))),(NEONU1438-,NEONU1443-)))))),NEONU1429-),IUP1083-14),NEONU1432-),(IUP805-14,(IUP808-14,IUP810-14))),IUP1121-14)),(((ISUP066-14,(((ISUP058-14,(ISUP057-14,(ISUP328-14,(((((ISUP291-14,ISUP309-14),((((((ISUP303-14,(ISUP301-14,((((ISUP319-14,((ISUP330-14,ISUP332-14),(((ISUP339-14,ISUP325-14),ISUP337-14),(ISUP308-14,(ISUP311-14,ISUP293-14))))),ISUP320-14),ISUP317-14),(((ISUP335-14,ISUP314-14),ISUP324-14),ISUP316-14)))),(ISUP288-14,ISUP306-14)),ISUP297-14),ISUP296-14),(ISUP333-14,ISUP348-14)),ISUP327-14)),ISUP331-14),ISUP305-14),ISUP064-14)))),(((ISUP063-14,ISUP062-14),ISUP067-14),((ISUP065-14,(((ISUP307-14,ISUP310-14),(ISUP300-14,(ISUP321-14,(ISUP346-14,ISUP336-14)))),(ISUP313-14,ISUP060-14))),ISUP072-14))),((ISUP059-14,(ISUP068-14,ISUP343-14)),(((((((((ISUP298-14,ISUP322-14),((ISUP318-14,((ISUP302-14,ISUP326-14),((ISUP341-14,(ISUP329-14,ISUP345-14)),ISUP338-14))),ISUP340-14)),ISUP295-14),ISUP312-14),ISUP344-14),((ISUP290-14,ISUP299-14),ISUP292-14)),(((ISUP347-14,ISUP334-14),ISUP323-14),ISUP294-14)),ISUP289-14),(ISUP061-14,ISUP315-14))))),ISUP073-14),(((ISUP100-14,ISUP102-14),(((((BETN816-18,BETN807-18),BETN761-18),((BETN809-18,BETN760-18),BETN814-18)),BETN808-18),((IUP1124-14,((IUP806-14,(IUP807-14,IUP1118-14)),IUP1122-14)),(IUP480-14,(ISUP071-14,(((((((ISUP351-14,(((NEONT176-1,(NEONT066-1,NEONU412-1)),NEONT067-1),(IUP479-14,(NEONU410-1,((((NEONT015-1,(NEONU414-1,(NEONT069-1,NEONT325-1))),(IUP758-14,(IUP475-14,IUP751-14))),IUP484-14),IUP476-14))))),((((NEONT175-1,(ISUP304-14,(ISUP349-14,ISUP350-14))),(NEONU413-1,(NEONT068-1,IUP753-14))),((((NEONT326-1,(NEONU411-1,NEONT327-1)),NEONT114-1),NEONT071-1),NEONT178-1)),NEONT016-1)),NEONT323-1),(NEONT324-1,IUP752-14)),IUP754-14),(NEONT177-1,IUP759-14)),IUP478-14)))))),(BETN759-18,(BETN788-18,BETN775-18))))),((((NEONU2099-,(BETN695-18,(BETN712-18,BETN693-18))),ISUP105-14),(((ISUP152-14,ISUP155-14),(((ISUP148-14,((ISUP147-14,((BETN900-18,ISUP194-14),(ISUP192-14,(ISUP189-14,ISUP191-14)))),ISUP193-14)),ISUP178-14),BETN678-18)),(BETN722-18,BETN938-18))),(NEONU269-1,((BETN899-18,BETN925-18),(BETN916-18,((BETN912-18,(BETN878-18,BETN687-18)),BETN905-18)))))),((NEONW034-1,(((BETN903-18,BETN942-18),BETN913-18),((ISUP142-14,(((NEONU208-1,NEONU207-1),(NEONU211-1,((NEONU1997-,(((NEONU210-1,NEONU1999-),(NEONU1998-,NEONU2002-)),NEONU2000-)),((NEONU206-1,NEONU205-1),NEONU212-1)))),NEONU209-1)),((((((ISUP452-14,BETN571-18),((((((ISUP471-14,ISUP472-14),(ISUP474-14,ISUP473-14)),BETN631-18),(BETN639-18,BETN640-18)),BETN577-18),(BETN580-18,(BETN632-18,BETN635-18)))),BETN569-18),ISUP030-14),BETN574-18),(((BETN641-18,ISUP470-14),ISUP468-14),ISUP469-14))))),(NEONW024-1,(NEONW032-1,(((((NEONW022-1,NEONW106-1),NEONW033-1),NEONT401-1),((NEONW023-1,NEONW026-1),NEONT409-1)),(NEONW029-1,(NEONW021-1,((NEONW028-1,NEONW031-1),(NEONW027-1,(NEONT343-1,NEONT425-1))))))))))),(((ISUP025-14,(((BETN1063-1,BETN1068-1),NEONU213-1),(BETN819-18,(BETN833-18,BETN879-18)))),(((NEONT348-1,BETN053-18),(BETN699-18,BETN707-18)),((((((BETN649-18,BETN656-18),((BETN659-18,BETN651-18),BETN650-18)),BETN648-18),(IUP456-14,(((((((NEONT311-1,(NEONT139-1,(((NEONT125-1,((NEONT055-1,NEONT046-1),NEONT048-1)),NEONT085-1),(ISUP437-14,((ISUP442-14,(ISUP439-14,ISUP430-14)),((ISUP431-14,((ISUP434-14,ISUP436-14),(ISUP440-14,(ISUP438-14,(ISUP441-14,ISUP435-14))))),ISUP432-14)))))),IUP463-14),(((((NEONT028-1,(NEONU406-1,(NEONU407-1,NEONT138-1))),NEONT018-1),(NEONT005-1,NEONT011-1)),NEONT310-1),IUP464-14)),IUP462-14),NEONT004-1),IUP457-14),IUP459-14))),(ISUP103-14,(((((BETN587-18,(BETN626-18,BETN596-18)),(NEONU193-1,((BETN619-18,BETN572-18),((NEONT127-1,(NEONT196-1,((NEONT041-1,NEONT082-1),(NEONT058-1,(NEONT059-1,NEONT124-1))))),(ISUP044-14,BETN653-18))))),(((((NEONT363-1,IUP293-14),IUP142-14),((NEONT043-1,((NEONT044-1,NEONT197-1),(NEONU192-1,NEONT198-1))),((NEONT042-1,((((NEONT370-1,IUP325-14),BETN118-18),((NEONU2074-,BETN113-18),BETN051-18)),IUP294-14)),NEONT038-1))),NEONT199-1),(((NEONT090-1,NEONT146-1),NEONT200-1),(((NEONU415-1,NEONT131-1),NEONU416-1),(NEONT147-1,NEONT145-1))))),IUP295-14),(ISUP017-14,((NEONT143-1,(((BETN1118-1,((BETN1050-1,BETN1117-1),(((BETN1120-1,(BETN1129-1,BETN1079-1)),(((BETN1070-1,(BETN1057-1,BETN1109-1)),(BETN1059-1,BETN1127-1)),BETN1075-1)),BETN1072-1))),BETN1066-1),(((BETN1071-1,(BETN1134-1,BETN1074-1)),((BETN1108-1,BETN1130-1),BETN1125-1)),BETN1041-1))),(ISUP276-14,((ISUP278-14,ISUP281-14),(((NEONT144-1,(((ISUP263-14,(NEONT142-1,ISUP280-14)),ISUP279-14),((ISUP264-14,NEONT154-1),(((ISUP277-14,(NEONU417-1,ISUP268-14)),(NEONT123-1,NEONT149-1)),ISUP259-14)))),((ISUP265-14,((ISUP260-14,NEONT148-1),((ISUP269-14,((NEONT377-1,(IUP288-14,((BETN052-18,(NEONT392-1,IUP286-14)),BETN122-18))),(ISUP283-14,(BETN076-18,NEONT384-1)))),NEONU418-1))),ISUP273-14)),((ISUP258-14,(ISUP270-14,(ISUP261-14,ISUP223-14))),(ISUP271-14,(((ISUP275-14,ISUP266-14),ISUP272-14),ISUP282-14))))))))))),((NEONU1415-,NEONU1414-),((NEONU1365-,(BETN937-18,BETN939-18)),((BETN001-18,BETN004-18),((IUP300-14,BETN002-18),(BETN003-18,BETN066-18)))))))),(((((NEONT193-1,NEONT195-1),NEONT194-1),NEONT111-1),((BETN111-18,(((((((((NEONT373-1,(((IUP287-14,NEONT338-1),NEONT360-1),NEONT353-1)),NEONT388-1),BETN061-18),((IUP289-14,BETN064-18),BETN065-18)),IUP298-14),BETN057-18),(NEONT380-1,(IUP824-14,BETN110-18))),NEONT346-1),BETN109-18)),((NEONT417-1,NEONT337-1),((NEONT419-1,NEONT345-1),(NEONT412-1,NEONT352-1))))),BETN634-18))),(((BETN158-18,BETN157-18),(IUP291-14,(BETN181-18,IUP296-14))),((BETN658-18,((BETN167-18,BETN168-18),((BETN165-18,(BETN164-18,BETN166-18)),(BETN094-18,NEONU2077-)))),(((((NEONU1396-,NEONU1387-),(NEONT174-1,IUP799-14)),((IUP783-14,(IUP785-14,(IUP1100-14,(((((((((IUP1101-14,(NEONU1426-,NEONU1390-)),IUP1102-14),IUP1080-14),IUP1071-14),(IUP1098-14,IUP1077-14)),IUP1066-14),NEONU1389-),IUP786-14),IUP784-14)))),(((IUP663-14,NEONT079-1),(IUP661-14,IUP664-14)),IUP662-14))),(((ISUP038-14,(NEONT172-1,NEONT003-1)),((BETN886-18,BETN885-18),((NEONU1393-,NEONU1394-),((ISUP137-14,ISUP139-14),(NEONU2129-,((BETN845-18,(((ISUP141-14,(BETN935-18,NEONU2131-)),((((NEONU2127-,NEONU2125-),((NEONU2126-,ISUP140-14),ISUP136-14)),(NEONU2128-,BETN844-18)),BETN696-18)),ISUP135-14)),((ISUP026-14,ISUP027-14),BETN830-18))))))),(NEONU1395-,NEONU1388-))),(((IUP553-14,(IUP555-14,IUP541-14)),NEONU447-1),(((NEONT322-1,(BETN906-18,(((((((NEONU2093-,(BETN907-18,NEONU2095-)),BETN822-18),BETN852-18),BETN915-18),BETN924-18),(BETN909-18,NEONU2092-)),NEONU2094-))),(BETN735-18,((NEONU1428-,NEONU1427-),(IUP1111-14,IUP1112-14)))),((((KM533240.1,GU013631.1),HQ582180.1),(KM531702.1,KJ592531.1)),IUP299-14))))))),((BETN762-18,(((NEONU424-1,IUP424-14),NEONU427-1),((NEONT355-1,(NEONT001-1,NEONU428-1)),(NEONU425-1,NEONU426-1)))),(((((NEONU2130-,BETN936-18),(((((NEONU256-1,NEONT312-1),(NEONU255-1,NEONU254-1)),(NEONU1984-,NEONT092-1)),(NEONT027-1,NEONT094-1)),(NEONT093-1,NEONU253-1))),((NEONU2001-,(NEONT155-1,(IUP584-14,NEONU200-1))),((BETN1088-1,NEONT313-1),(NEONU1994-,((IUP581-14,(((((NEONT152-1,NEONU457-1),BETN1076-1),((NEONT078-1,NEONU439-1),((IUP602-14,(NEONT104-1,((NEONT076-1,(NEONU198-1,(NEONT099-1,(IUP590-14,(NEONU440-1,(NEONT070-1,(NEONT122-1,NEONU441-1))))))),NEONT100-1))),((NEONT134-1,IUP587-14),(NEONU438-1,NEONU437-1))))),(NEONU1992-,NEONU1993-)),((NEONT368-1,NEONT390-1),((NEONT398-1,NEONT361-1),NEONT382-1)))),((IUP583-14,IUP580-14),(NEONU2103-,(((BETN897-18,BETN893-18),(BETN896-18,((BETN894-18,BETN884-18),BETN904-18))),NEONU2104-)))))))),(((((((IUP1043-14,(((((NEONU1474-,BETN817-18),IUP1087-14),(NEONU1475-,(NEONU1473-,NEONU1470-))),((NEONU1467-,(IUP1086-14,NEONU1358-)),IUP1085-14)),BETN796-18)),(NEONU1472-,NEONU1471-)),NEONU1342-),BETN811-18),(NEONU1469-,IUP1089-14)),(((IUP542-14,(IUP543-14,(ISUP365-14,(NEONT180-1,(IUP544-14,NEONT179-1))))),(BETN798-18,(((((((BETN797-18,(NEONU1353-,(NEONU1360-,NEONU1359-))),((NEONU1468-,NEONU1355-),(NEONU1357-,BETN799-18))),(BETN800-18,BETN791-18)),NEONU1343-),NEONU1354-),NEONU1356-),(NEONU1466-,NEONU2112-)))),BETN794-18)),ISUP037-14)),(((((BETN727-18,BETN724-18),BETN729-18),BETN728-18),((((NEONT119-1,(NEONT189-1,NEONU397-1)),NEONU400-1),(NEONU398-1,NEONU399-1)),IUP525-14)),((((BETN705-18,((BETN692-18,BETN698-18),(ISUP143-14,BETN702-18))),((NEONT190-1,((((IUP524-14,(NEONT191-1,NEONT336-1)),ISUP204-14),(NEONT031-1,NEONT010-1)),NEONT029-1)),IUP791-14)),(((BETN697-18,(NEONU2106-,NEONU2105-)),(((BETN107-18,BETN170-18),BETN171-18),(BETN151-18,(((BETN106-18,BETN062-18),IUP290-14),NEONU2091-)))),(((((IUP629-14,IUP653-14),NEONU420-1),NEONT182-1),(NEONT108-1,((IUP633-14,((IUP621-14,IUP635-14),IUP615-14)),(IUP617-14,IUP618-14)))),(NEONT184-1,((ISUP367-14,IUP625-14),((((((NEONT186-1,((IUP632-14,BETN880-18),BETN730-18)),IUP630-14),NEONT185-1),(IUP644-14,IUP645-14)),NEONT113-1),(IUP631-14,(NEONT107-1,(IUP619-14,IUP634-14))))))))),(((BETN750-18,((BETN801-18,(NEONU1397-,BETN756-18)),BETN812-18)),(((IUP1097-14,BETN782-18),(BETN723-18,BETN847-18)),((((IUP451-14,(IUP437-14,(IUP443-14,(((NEONU422-1,NEONU421-1),IUP523-14),IUP455-14)))),(IUP1119-14,(NEONT024-1,(NEONT006-1,NEONT181-1)))),(((ISUP099-14,ISUP098-14),(((((IUP578-14,NEONU442-1),((NEONU2107-,(NEONU443-1,NEONU444-1)),NEONU2108-)),(NEONT140-1,IUP574-14)),ISUP286-14),(IUP573-14,NEONU2109-))),((((((((((NEONU1461-,NEONU1464-),IUP1030-14),IUP1036-14),((IUP1035-14,(((IUP790-14,((IUP788-14,(IUP789-14,IUP1038-14)),IUP1039-14)),(NEONU1460-,(NEONU1463-,(NEONU1457-,NEONU1456-)))),IUP1037-14)),IUP1029-14)),(IUP1026-14,(NEONU1462-,IUP787-14))),NEONU1458-),(((IUP1027-14,NEONU1465-),IUP1028-14),NEONU1459-)),(((BETN831-18,(BETN832-18,(((((BETN829-18,BETN708-18),(BETN871-18,BETN737-18)),BETN898-18),BETN826-18),BETN934-18))),(BETN908-18,BETN825-18)),((((BETN870-18,(BETN944-18,BETN875-18)),BETN703-18),(((BETN851-18,BETN857-18),(BETN718-18,BETN874-18)),BETN860-18)),BETN869-18))),(((NEONU1399-,NEONU1382-),((NEONU1424-,NEONU1422-),NEONU1392-)),(IUP794-14,(((BETN802-18,((IUP792-14,BETN776-18),BETN755-18)),(BETN774-18,BETN784-18)),(BETN749-18,(IUP793-14,NEONU1364-)))))),(((NEONU1406-,((NEONU1425-,NEONU1405-),NEONU1401-)),((NEONU1404-,(NEONU1391-,(NEONU1402-,(NEONU1423-,NEONU1403-)))),NEONU1400-)),(NEONU1386-,((((((NEONU1344-,((((NEONU1348-,NEONU1346-),NEONU1345-),NEONU1347-),NEONU1351-)),NEONU1352-),(NEONU1416-,NEONU1349-)),((NEONU1350-,(IUP796-14,(IUP797-14,IUP1073-14))),(((IUP1090-14,IUP1096-14),(((((IUP1095-14,(NEONU1421-,(NEONU1383-,NEONU1385-))),NEONU1367-),(IUP1079-14,IUP795-14)),IUP1069-14),IUP1072-14)),IUP1092-14))),(BETN771-18,NEONU1384-)),IUP1078-14)))))),(((NEONU391-1,((NEONU389-1,(ISUP353-14,NEONU390-1)),ISUP355-14)),(NEONU388-1,((NEONU323-1,(NEONU386-1,NEONU392-1)),(NEONU322-1,ISUP354-14)))),ISUP097-14)))),(((NEONU1341-,(ISUP352-14,BETN813-18)),(((IUP503-14,IUP501-14),((((IUP497-14,(NEONT130-1,NEONT188-1)),(IUP502-14,IUP498-14)),((NEONT110-1,NEONT083-1),IUP499-14)),(NEONU324-1,(IUP500-14,IUP496-14)))),NEONT187-1)),(((BETN1052-1,(((IUP416-14,IUP408-14),NEONU433-1),((NEONT091-1,NEONU434-1),(((NEONT137-1,(NEONU432-1,IUP418-14)),IUP417-14),IUP413-14)))),(((IUP522-14,NEONU436-1),(((BETN1065-1,(BETN1110-1,(BETN1122-1,BETN1082-1))),BETN1081-1),NEONU435-1)),(((BETN1051-1,((BETN1113-1,BETN1080-1),BETN1114-1)),(BETN1077-1,BETN1087-1)),BETN1112-1))),((((((NEONT120-1,(IUP490-14,(NEONU405-1,(NEONT065-1,NEONU402-1)))),IUP485-14),(((((NEONU404-1,NEONU403-1),NEONT072-1),IUP488-14),IUP487-14),NEONU401-1)),IUP665-14),(((((((NEONU248-1,NEONU247-1),IUP297-14),ISUP093-14),((ISUP213-14,(ISUP214-14,ISUP210-14)),(((NEONU456-1,NEONU250-1),(IUP531-14,(((((NEONU249-1,NEONU245-1),IUP534-14),(NEONU252-1,(((NEONT150-1,(NEONT192-1,(NEONT017-1,IUP529-14))),(ISUP205-14,IUP532-14)),NEONT019-1))),NEONU281-1),(IUP533-14,NEONT014-1)))),(NEONU251-1,(NEONU246-1,NEONT026-1))))),((IUP426-14,(((NEONT013-1,NEONT009-1),IUP428-14),(IUP432-14,((((NEONT025-1,NEONT032-1),IUP433-14),IUP431-14),IUP427-14)))),IUP546-14)),(((BETN657-18,(BETN611-18,(BETN608-18,BETN606-18))),((NEONT413-1,(((NEONU1991-,NEONT321-1),NEONU1989-),(NEONT008-1,NEONU1990-))),((((NEONU319-1,(NEONU321-1,NEONU320-1)),NEONU257-1),(NEONU282-1,NEONU265-1)),BETN859-18))),((IUP403-14,(IUP404-14,IUP395-14)),(BETN1089-1,(BETN1085-1,BETN1111-1))))),(((NEONU267-1,(NEONU279-1,NEONU268-1)),((IUP511-14,NEONU453-1),((IUP434-14,((IUP510-14,IUP513-14),NEONU454-1)),NEONU452-1))),((((NEONU430-1,NEONT062-1),((NEONT101-1,NEONU431-1),NEONU429-1)),(BETN1104-1,BETN1115-1)),NEONT077-1)))),(((NEONU318-1,NEONU285-1),(NEONU258-1,((NEONU260-1,ISUP209-14),((((NEONU264-1,NEONU259-1),NEONU284-1),NEONU262-1),NEONU261-1)))),NEONU263-1))))))))))),(NEONW055-1,((IUP146-14,NEONW082-1),(((((BETN189-18,((BETN034-18,IUP152-14),NEONW065-1)),(NEONW067-1,NEONW063-1)),(((((NEONT418-1,IUP154-14),IUP157-14),NEONW061-1),((((IUP144-14,NEONW070-1),IUP156-14),BETN188-18),NEONW059-1)),((NEONW058-1,NEONW050-1),(((NEONW069-1,((NEONW060-1,(IUP147-14,NEONW057-1)),NEONW056-1)),((IUP153-14,(NEONT410-1,(IUP160-14,(((BETN035-18,(BETN032-18,(BETN097-18,(BETN033-18,(BETN030-18,IUP159-14))))),((BETN028-18,(IUP150-14,IUP155-14)),(NEONW102-1,(NEONW066-1,NEONW062-1)))),IUP145-14)))),(IUP148-14,IUP151-14))),NEONU2069-)))),BETN036-18),(NEONW064-1,NEONW104-1))))),(NEONU446-1,NEONW030-1))))),(((((BETN089-18,BETN086-18),((IUP830-14,IUP829-14),BETN087-18)),NEONU2075-),(BETN163-18,(BETN161-18,ISUP104-14))),NEONT408-1)),((NEONU409-1,NEONT080-1),(NEONU408-1,NEONU448-1))),(BETN1067-1,((((NEONU199-1,NEONT074-1),((ISUP243-14,(((ISUP235-14,(ISUP232-14,(ISUP241-14,(ISUP250-14,(ISUP228-14,(ISUP244-14,(ISUP224-14,(ISUP229-14,(ISUP238-14,(ISUP222-14,(ISUP257-14,(ISUP221-14,(ISUP247-14,(ISUP226-14,(ISUP236-14,(ISUP215-14,(ISUP240-14,(NEONU201-1,ISUP253-14)))))))))))))))))),(((ISUP255-14,ISUP245-14),ISUP220-14),ISUP216-14)),(((((((((((((ISUP230-14,ISUP237-14),NEONT151-1),ISUP248-14),ISUP219-14),ISUP233-14),ISUP231-14),ISUP254-14),ISUP227-14),ISUP239-14),ISUP234-14),IUP512-14),IUP556-14),ISUP242-14))),((((ISUP249-14,ISUP251-14),NEONU197-1),ISUP218-14),ISUP246-14))),ISUP256-14),IUP560-14))),BETN1078-1),ISUP252-14))),((BETN1096-1,BETN1102-1),((BETN1044-1,BETN1062-1),BETN1091-1))),((BETN1064-1,((BETN1100-1,(BETN1095-1,((((BETN1045-1,BETN1133-1),((BETN1105-1,BETN1132-1),(BETN1053-1,BETN1128-1))),BETN1043-1),BETN1093-1))),BETN1092-1)),(BETN1094-1,(BETN1090-1,BETN1131-1))),BETN1042-1);
((((((((((((BETN583-18,BETN594-18),(((((NEONT402-1,(((NEONW007-1,(NEONW002-1,(NEONW010-1,(NEONW080-1,(NEONW079-1,NEONW003-1))))),(NEONW006-1,NEONW009-1)),(NEONW083-1,(NEONW008-1,NEONW004-1)))),NEONT386-1),((NEONW005-1,NEONT394-1),NEONW001-1)),(((((((BETN074-18,IUP002-14),BETN070-18),IUP003-14),BETN155-18),(BETN071-18,IUP004-14)),(BETN156-18,BETN072-18)),IUP001-14)),(ISUP074-14,(((IUP166-14,IUP165-14),(BETN154-18,((IUP162-14,BETN068-18),BETN069-18))),((IUP163-14,(BETN153-18,BETN067-18)),IUP164-14))))),((((((ISUP420-14,ISUP418-14),(ISUP421-14,(ISUP419-14,ISUP423-14))),ISUP422-14),(BETN595-18,BETN581-18)),((((((((NEONU233-1,NEONU228-1),NEONU226-1),(((NEONU234-1,NEONU225-1),NEONU230-1),NEONU229-1)),NEONU231-1),NEONU227-1),((NEONT332-1,(NEONT331-1,(NEONT084-1,NEONT330-1))),((((NEONU232-1,NEONT040-1),NEONT039-1),(NEONT037-1,(((BETN1055-1,BETN1048-1),BETN1054-1),(BETN1073-1,(BETN1047-1,(BETN1060-1,(BETN1061-1,BETN1056-1))))))),NEONT329-1))),NEONT087-1),((BETN582-18,BETN605-18),((ISUP414-14,ISUP379-14),((((((ISUP389-14,ISUP417-14),ISUP370-14),(ISUP371-14,((((ISUP399-14,ISUP403-14),((ISUP393-14,ISUP416-14),((ISUP368-14,ISUP382-14),(BETN567-18,(ISUP406-14,(ISUP395-14,((((ISUP372-14,(ISUP407-14,(((ISUP392-14,ISUP397-14),(ISUP394-14,((ISUP409-14,(ISUP401-14,(ISUP396-14,ISUP413-14))),((ISUP412-14,ISUP404-14),ISUP386-14)))),(ISUP385-14,ISUP378-14)))),(ISUP377-14,ISUP381-14)),(ISUP398-14,(ISUP390-14,ISUP376-14))),ISUP369-14))))))),ISUP383-14),ISUP391-14))),(ISUP388-14,ISUP375-14)),((((ISUP410-14,ISUP373-14),ISUP405-14),((ISUP415-14,ISUP411-14),ISUP408-14)),(ISUP374-14,(ISUP400-14,(ISUP380-14,ISUP387-14))))),ISUP384-14))))),((BETN665-18,BETN769-18),BETN770-18))),((((((((((((ISUP045-14,ISUP043-14),ISUP035-14),ISUP039-14),ISUP033-14),(ISUP042-14,BETN645-18)),((BETN655-18,BETN652-18),BETN642-18)),((((NEONT049-1,(((NEONU272-1,(NEONT050-1,(NEONU283-1,NEONU280-1))),BETN172-18),NEONU278-1)),ISUP036-14),(BETN174-18,(BETN173-18,(BETN177-18,BETN176-18)))),ISUP040-14)),(NEONU191-1,NEONT126-1)),(((BETN762-18,(((IUP367-14,(((((((IUP103-14,(((IUP130-14,IUP307-14),(IUP089-14,(((IUP376-14,IUP336-14),(IUP091-14,(IUP310-14,IUP179-14))),(IUP138-14,((((IUP097-14,IUP374-14),IUP362-14),(IUP120-14,IUP131-14)),((IUP078-14,((((((((IUP129-14,IUP345-14),((IUP071-14,IUP110-14),IUP116-14)),(IUP306-14,NEONW017-1)),(IUP118-14,IUP101-14)),IUP117-14),IUP115-14),IUP080-14),IUP315-14)),(IUP314-14,((IUP323-14,IUP321-14),NEONW101-1)))))))),(IUP311-14,IUP348-14))),IUP124-14),(IUP322-14,(((((NEONW013-1,(IUP369-14,(BETN063-18,((NEONW035-1,((((IUP099-14,IUP084-14),(IUP109-14,NEONW086-1)),BETN046-18),(((((IUP339-14,IUP301-14),IUP312-14),IUP123-14),BETN060-18),IUP107-14))),((((((((NEONW036-1,IUP356-14),NEONW089-1),IUP353-14),IUP349-14),NEONT359-1),(((IUP320-14,(IUP365-14,IUP352-14)),(((IUP375-14,IUP378-14),IUP342-14),IUP133-14)),IUP346-14)),IUP119-14),(IUP075-14,IUP102-14)))))),(((((((IUP086-14,IUP305-14),((((((((IUP334-14,IUP121-14),NEONW087-1),(((((((IUP069-14,(IUP371-14,(IUP105-14,((IUP377-14,IUP137-14),(((NEONW015-1,(IUP330-14,NEONW099-1)),(IUP308-14,IUP143-14)),IUP332-14))))),((((((IUP372-14,NEONW020-1),IUP335-14),IUP351-14),IUP319-14),NEONW012-1),IUP087-14)),(IUP343-14,IUP333-14)),IUP076-14),IUP303-14),((((BETN059-18,(IUP370-14,IUP360-14)),IUP074-14),NEONW091-1),IUP095-14)),IUP292-14)),(IUP363-14,IUP318-14)),IUP073-14),IUP114-14),IUP327-14),(IUP328-14,(IUP077-14,NEONW084-1)))),IUP104-14),IUP072-14),(IUP350-14,(IUP081-14,IUP180-14))),IUP082-14),IUP364-14)),((((((IUP366-14,IUP341-14),(IUP361-14,IUP331-14)),NEONW105-1),NEONW098-1),(IUP108-14,(IUP070-14,(IUP083-14,IUP090-14)))),IUP092-14)),(IUP122-14,((((IUP347-14,IUP379-14),NEONW016-1),NEONW019-1),IUP313-14))),(NEONW095-1,IUP126-14)))),(IUP093-14,((IUP112-14,(IUP132-14,IUP096-14)),((IUP094-14,IUP139-14),(((IUP380-14,((((NEONW090-1,NEONW096-1),IUP324-14),NEONW085-1),((NEONW097-1,((((IUP125-14,IUP368-14),IUP304-14),NEONW011-1),IUP358-14)),(IUP317-14,((((((((IUP359-14,IUP309-14),IUP337-14),IUP085-14),IUP340-14),IUP140-14),IUP354-14),NEONW100-1),IUP373-14))))),((IUP355-14,IUP338-14),IUP357-14)),(IUP329-14,NEONW018-1)))))),(((((((IUP106-14,NEONW014-1),(IUP100-14,IUP136-14)),IUP134-14),IUP141-14),(IUP098-14,IUP302-14)),IUP088-14),IUP111-14)),IUP079-14),IUP128-14)),(IUP316-14,((IUP135-14,IUP127-14),IUP326-14))),IUP344-14)),ISUP103-14),((NEONU450-1,((BETN839-18,(((((BETN710-18,(BETN940-18,(BETN933-18,BETN720-18))),BETN862-18),((BETN709-18,(BETN945-18,((BETN704-18,ISUP188-14),BETN943-18))),BETN872-18)),((BETN717-18,((((BETN815-18,BETN682-18),((BETN676-18,BETN683-18),BETN677-18)),((BETN681-18,BETN680-18),ISUP028-14)),BETN941-18)),BETN810-18)),BETN716-18)),((((BETN787-18,((BETN765-18,BETN764-18),BETN739-18)),BETN747-18),((((((ISUP122-14,((((ISUP127-14,ISUP124-14),ISUP123-14),ISUP133-14),(ISUP126-14,ISUP134-14))),ISUP129-14),((BETN842-18,BETN855-18),((BETN841-18,BETN848-18),BETN849-18))),((ISUP128-14,(ISUP131-14,ISUP130-14)),ISUP125-14)),((BETN746-18,(BETN745-18,BETN758-18)),((NEONU1339-,NEONU1340-),(BETN743-18,BETN757-18)))),ISUP121-14)),(((NEONU1412-,NEONU2096-),BETN763-18),(((BETN804-18,((BETN766-18,BETN803-18),BETN767-18)),BETN751-18),(IUP282-14,(BETN081-18,(((IUP190-14,((BETN083-18,(IUP281-14,BETN160-18)),BETN159-18)),BETN082-18),IUP283-14)))))))),(((((((((BETN130-18,BETN127-18),((IUP191-14,(IUP239-14,(BETN131-18,((BETN023-18,((IUP161-14,(IUP249-14,(IUP247-14,(IUP256-14,(BETN037-18,(IUP149-14,(BETN090-18,(BETN126-18,(IUP220-14,IUP244-14))))))))),BETN146-18)),BETN128-18)))),BETN091-18)),BETN129-18),(BETN147-18,((IUP248-14,(NEONW049-1,(((((NEONW038-1,((NEONW042-1,NEONW045-1),(IUP266-14,NEONW053-1))),IUP204-14),(((((((IUP169-14,((NEONW054-1,IUP245-14),(NEONW043-1,((IUP263-14,(IUP275-14,(IUP194-14,(IUP192-14,IUP200-14)))),BETN025-18)))),(IUP197-14,((BETN022-18,IUP184-14),IUP250-14))),BETN020-18),IUP175-14),((((((((((((NEONW039-1,NEONW051-1),(IUP252-14,IUP271-14)),(IUP185-14,((IUP219-14,IUP260-14),IUP264-14))),IUP257-14),IUP211-14),IUP213-14),IUP231-14),IUP254-14),IUP221-14),NEONW037-1),NEONW048-1),((((IUP217-14,(IUP218-14,IUP279-14)),NEONW041-1),IUP209-14),(((((((((((((((IUP176-14,(IUP195-14,IUP268-14)),IUP230-14),IUP277-14),NEONW052-1),IUP222-14),IUP202-14),IUP210-14),IUP233-14),IUP243-14),IUP261-14),(((((IUP259-14,IUP270-14),NEONW040-1),IUP199-14),IUP280-14),IUP273-14)),((((IUP241-14,IUP237-14),NEONW044-1),IUP236-14),IUP235-14)),NEONW046-1),IUP226-14),IUP262-14)))),IUP189-14),((IUP208-14,IUP267-14),BETN021-18))),((NEONW093-1,((IUP253-14,((IUP193-14,IUP242-14),(IUP269-14,IUP187-14))),IUP251-14)),IUP228-14)),IUP272-14))),((((IUP265-14,(((IUP224-14,IUP223-14),IUP206-14),((((IUP232-14,IUP240-14),IUP278-14),(NEONW047-1,(IUP255-14,(IUP238-14,IUP258-14)))),IUP234-14))),(IUP207-14,IUP168-14)),IUP276-14),IUP225-14)))),((((((((ISUP032-14,(((((ISUP031-14,(ISUP034-14,ISUP029-14)),BETN133-18),(BETN132-18,((BETN144-18,(NEONU270-1,(ISUP207-14,BETN186-18))),BETN187-18))),BETN644-18),NEONU271-1)),((NEONU1974-,NEONU2080-),((((IUP113-14,IUP172-14),((IUP229-14,(((BETN096-18,BETN145-18),IUP285-14),BETN041-18)),(IUP181-14,(IUP170-14,IUP198-14)))),((IUP171-14,IUP174-14),(IUP167-14,(IUP186-14,NEONT395-1)))),(BETN043-18,(IUP205-14,(IUP215-14,(IUP274-14,(IUP177-14,(IUP178-14,((((IUP214-14,IUP212-14),IUP246-14),IUP196-14),((((((((IUP182-14,NEONT387-1),NEONU2076-),NEONW078-1),NEONU2078-),IUP227-14),IUP284-14),IUP173-14),IUP203-14))))))))))),((BETN093-18,(BETN027-18,((IUP188-14,(BETN026-18,(BETN095-18,(BETN040-18,IUP216-14)))),BETN039-18))),BETN029-18)),((BETN850-18,((((NEONU2085-,(NEONU2089-,(NEONU2086-,NEONU2087-))),((((IUP1049-14,IUP1055-14),IUP1046-14),((IUP1047-14,(IUP801-14,(((IUP1054-14,IUP1056-14),(IUP1048-14,((IUP1051-14,(NEONU1408-,NEONU1407-)),NEONU1409-))),(IUP802-14,IUP1052-14)))),IUP1053-14)),(IUP803-14,(IUP800-14,(IUP798-14,IUP804-14))))),(((BETN864-18,(BETN867-18,(BETN838-18,BETN853-18))),BETN863-18),BETN856-18)),((((((ISUP110-14,((ISUP117-14,ISUP116-14),BETN748-18)),ISUP115-14),(ISUP113-14,ISUP114-14)),((((BETN740-18,BETN732-18),(((NEONU2118-,NEONU2119-),((BETN690-18,BETN711-18),BETN701-18)),NEONU2110-)),BETN686-18),(((BETN734-18,BETN669-18),NEONU2111-),BETN671-18))),((NEONU2090-,NEONU2088-),((((NEONU455-1,(NEONU383-1,(NEONU382-1,NEONU381-1))),(((ISUP366-14,(NEONU385-1,(NEONT118-1,NEONU384-1))),NEONT296-1),NEONU449-1)),(NEONT141-1,NEONT133-1)),(NEONT121-1,NEONT295-1)))),((((NEONT022-1,(NEONT021-1,((NEONT007-1,(IUP657-14,NEONT034-1)),NEONT020-1))),IUP656-14),IUP655-14),IUP659-14)))),(NEONW055-1,(((BETN035-18,(((((((NEONT418-1,IUP154-14),IUP157-14),NEONW061-1),((((IUP144-14,NEONW070-1),IUP156-14),BETN188-18),NEONW059-1)),((NEONW058-1,NEONW050-1),(((NEONW069-1,((NEONW060-1,(IUP147-14,NEONW057-1)),NEONW056-1)),((IUP153-14,(NEONT410-1,(IUP160-14,(((BETN032-18,(BETN033-18,(BETN030-18,IUP159-14))),(NEONW102-1,(NEONW066-1,NEONW062-1))),IUP145-14)))),(IUP148-14,IUP151-14))),NEONU2069-))),((IUP150-14,IUP155-14),BETN028-18)),((BETN097-18,BETN189-18),(IUP146-14,NEONW082-1)))),((NEONW067-1,NEONW063-1),(((NEONW064-1,NEONW104-1),BETN036-18),IUP152-14))),(BETN034-18,NEONW065-1))))),(((BETN664-18,((NEONU2114-,NEONU2117-),NEONU2115-)),(((BETN887-18,(((BETN820-18,(BETN823-18,(BETN889-18,BETN888-18))),BETN901-18),BETN895-18)),BETN910-18),(BETN824-18,BETN818-18))),ISUP106-14)),BETN883-18),((NEONU446-1,NEONW030-1),(((BETN139-18,(BETN142-18,BETN143-18)),(BETN137-18,(BETN140-18,(ISUP089-14,(BETN141-18,(ISUP079-14,(ISUP086-14,(ISUP088-14,(ISUP083-14,ISUP087-14))))))))),((ISUP108-14,(((((BETN031-18,((ISUP076-14,(ISUP082-14,(ISUP091-14,ISUP085-14))),(BETN134-18,(ISUP078-14,(((ISUP090-14,ISUP092-14),(ISUP077-14,ISUP081-14)),ISUP080-14))))),((((BETN045-18,NEONU2083-),(NEONW072-1,IUP158-14)),NEONW076-1),((NEONU2068-,((NEONU2072-,(((((NEONU2073-,NEONW075-1),(NEONW088-1,(NEONU2070-,NEONW077-1))),NEONW103-1),NEONW074-1),(NEONW073-1,(NEONW092-1,NEONU2079-)))),(NEONW094-1,NEONW071-1))),BETN135-18))),NEONU2071-),(NEONU2067-,BETN136-18)),(NEONW068-1,ISUP075-14))),(ISUP203-14,((ISUP199-14,ISUP195-14),(((ISUP200-14,ISUP197-14),ISUP196-14),((ISUP198-14,ISUP202-14),ISUP201-14)))))))),((((ISUP464-14,(ISUP465-14,BETN621-18)),(ISUP463-14,ISUP467-14)),((ISUP466-14,(ISUP050-14,(BETN612-18,((BETN597-18,(BETN579-18,(((((BETN647-18,BETN646-18),BETN568-18),BETN609-18),BETN636-18),BETN623-18))),(ISUP046-14,ISUP049-14))))),(((((ISUP055-14,(BETN573-18,((BETN575-18,(BETN627-18,(ISUP056-14,BETN578-18))),(BETN576-18,BETN622-18)))),(ISUP048-14,ISUP047-14)),BETN570-18),((BETN610-18,BETN589-18),ISUP054-14)),BETN607-18))),((((ISUP424-14,((ISUP427-14,ISUP454-14),((ISUP444-14,(ISUP429-14,ISUP447-14)),(ISUP428-14,ISUP451-14)))),(ISUP457-14,ISUP426-14)),(ISUP460-14,((((((((BETN613-18,BETN618-18),ISUP458-14),((BETN603-18,ISUP446-14),(ISUP461-14,((ISUP425-14,ISUP453-14),ISUP462-14)))),((BETN616-18,BETN604-18),((BETN598-18,(BETN615-18,(BETN599-18,BETN614-18))),(BETN591-18,BETN601-18)))),ISUP459-14),ISUP448-14),(ISUP433-14,ISUP449-14)),(ISUP450-14,ISUP445-14)))),((ISUP456-14,(((((((NEONT086-1,NEONT045-1),NEONT129-1),((NEONT307-1,NEONT308-1),NEONT128-1)),NEONT306-1),NEONT309-1),(NEONT036-1,(NEONT052-1,NEONT047-1))),BETN566-18)),((BETN600-18,((((ISUP051-14,ISUP052-14),((BETN584-18,BETN624-18),BETN585-18)),ISUP053-14),(BETN593-18,((((BETN625-18,(BETN592-18,BETN588-18)),(BETN660-18,BETN638-18)),BETN617-18),BETN620-18)))),(BETN602-18,BETN630-18))))))),((BETN754-18,((BETN753-18,(NEONU2113-,NEONU2116-)),((BETN741-18,BETN738-18),(BETN679-18,BETN731-18)))),((((((NEONU241-1,((((NEONU237-1,NEONU242-1),NEONU239-1),NEONU240-1),NEONU238-1)),NEONU243-1),NEONU235-1),NEONU236-1),NEONU244-1),(NEONT061-1,((NEONU275-1,((NEONU276-1,NEONU277-1),(NEONU274-1,NEONU273-1))),(NEONT056-1,(((NEONT304-1,NEONT051-1),((NEONT053-1,(NEONT089-1,(NEONT088-1,NEONT305-1))),NEONT054-1)),(NEONT057-1,NEONT303-1)))))))),((((((((NEONT364-1,(((NEONT378-1,NEONT393-1),NEONT342-1),BETN706-18)),NEONT371-1),(((BETN179-18,((NEONT385-1,(NEONT350-1,(BETN926-18,NEONT416-1))),IUP1082-14)),(BETN685-18,BETN661-18)),(NEONT357-1,BETN744-18))),BETN075-18),NEONT424-1),(((BETN911-18,((BETN892-18,BETN700-18),BETN876-18)),(BETN877-18,(BETN721-18,(BETN688-18,BETN891-18)))),BETN902-18)),((((NEONT302-1,NEONT298-1),(NEONT023-1,NEONT300-1)),((NEONT033-1,IUP467-14),(((IUP472-14,IUP468-14),((((NEONT030-1,NEONT012-1),NEONT299-1),IUP545-14),NEONT035-1)),ISUP287-14))),(((NEONU1978-,NEONT365-1),((((NEONU1987-,((((((NEONU1973-,(NEONU2098-,(NEONU1975-,((NEONU2100-,NEONU1980-),NEONU2097-)))),(NEONU2084-,NEONU1982-)),(NEONT297-1,NEONT358-1)),NEONU2081-),(NEONU1976-,(NEONU1986-,NEONU1988-))),(((BETN092-18,NEONT379-1),NEONU1981-),((NEONU1979-,NEONT372-1),NEONT116-1)))),(NEONU1985-,((NEONT344-1,NEONU1977-),(NEONU2102-,NEONT351-1)))),NEONU1983-),NEONT117-1)),NEONU2101-))),((((((IUP581-14,(BETN1088-1,NEONT313-1)),(((NEONT155-1,(IUP584-14,NEONU200-1)),((((NEONT152-1,NEONU457-1),BETN1076-1),(((((NEONU439-1,NEONT078-1),NEONT134-1),(((NEONT070-1,NEONT100-1),IUP590-14),(((NEONT104-1,(NEONT076-1,(NEONU198-1,(NEONU440-1,(NEONT122-1,NEONU441-1))))),(IUP587-14,NEONT099-1)),IUP602-14))),NEONU438-1),NEONU437-1)),NEONU2001-)),(NEONU1994-,((NEONU1992-,NEONU1993-),((NEONT368-1,NEONT390-1),((NEONT398-1,NEONT361-1),NEONT382-1)))))),(IUP583-14,IUP580-14)),((BETN658-18,NEONU2103-),((BETN897-18,(BETN896-18,(BETN894-18,(BETN884-18,BETN904-18)))),(BETN893-18,NEONU2104-)))),(((NEONT093-1,(((NEONU255-1,NEONU254-1),NEONT027-1),(NEONT312-1,(((NEONT092-1,NEONU1984-),NEONT094-1),NEONU256-1)))),NEONU253-1),(ISUP037-14,(((IUP1119-14,(NEONT024-1,(NEONT006-1,NEONT181-1))),(((((((NEONU425-1,IUP424-14),NEONU424-1),NEONU427-1),NEONU426-1),(NEONT355-1,NEONU428-1)),NEONT001-1),(((IUP1043-14,((NEONU1474-,BETN817-18),(NEONU1475-,(NEONU1473-,NEONU1470-)))),((((((NEONU1472-,(NEONU1467-,NEONU1342-)),((IUP1089-14,NEONU1469-),NEONU1471-)),BETN811-18),BETN796-18),((IUP1086-14,NEONU1358-),IUP1085-14)),IUP1087-14)),(((NEONT180-1,(IUP542-14,(ISUP365-14,IUP543-14))),IUP544-14),((BETN798-18,(((((NEONU1354-,NEONU1356-),NEONU1343-),NEONU1466-),NEONU2112-),NEONT179-1)),((((((BETN797-18,(NEONU1353-,NEONU1360-)),NEONU1359-),(NEONU1468-,NEONU1355-)),(BETN799-18,(BETN791-18,BETN800-18))),NEONU1357-),BETN794-18)))))),(((((ISUP099-14,ISUP098-14),((((NEONU2108-,NEONU444-1),((((IUP578-14,(NEONU442-1,ISUP286-14)),IUP573-14),NEONT140-1),(NEONU2107-,IUP574-14))),NEONU443-1),NEONU2109-)),((BETN750-18,(((BETN801-18,BETN756-18),NEONU1397-),BETN812-18)),((IUP1097-14,BETN782-18),ISUP097-14))),((((NEONU1399-,NEONU1382-),((NEONU1424-,NEONU1422-),NEONU1392-)),((((IUP794-14,NEONU1364-),BETN749-18),IUP793-14),((BETN784-18,BETN755-18),(BETN774-18,((BETN776-18,IUP792-14),BETN802-18))))),((NEONU1405-,((NEONU1423-,NEONU1403-),(((NEONU1401-,NEONU1425-),(NEONU1406-,NEONU1404-)),((NEONU1391-,NEONU1400-),NEONU1402-)))),(NEONU1386-,(((((NEONU1344-,((NEONU1348-,NEONU1347-),(NEONU1346-,NEONU1352-))),(NEONU1349-,(((((IUP1079-14,IUP1072-14),((IUP1069-14,IUP795-14),NEONU1367-)),(IUP1095-14,(NEONU1421-,(NEONU1383-,NEONU1385-)))),((IUP1096-14,IUP1090-14),IUP1092-14)),NEONU1345-))),(NEONU1416-,NEONU1351-)),(NEONU1350-,((IUP796-14,(IUP797-14,IUP1073-14)),(BETN771-18,NEONU1384-)))),IUP1078-14))))),(((((BETN813-18,(NEONU1341-,ISUP352-14)),(((IUP503-14,IUP501-14),(((((NEONT083-1,NEONT130-1),IUP498-14),(NEONT188-1,((IUP502-14,IUP499-14),NEONT110-1))),IUP497-14),(NEONU324-1,(IUP500-14,IUP496-14)))),NEONT187-1)),((IUP451-14,((((NEONU422-1,NEONU421-1),IUP437-14),(IUP455-14,IUP443-14)),IUP523-14)),(((IUP426-14,((((NEONT013-1,NEONT009-1),IUP431-14),IUP427-14),(IUP428-14,(IUP432-14,((NEONT025-1,NEONT032-1),IUP433-14))))),IUP546-14),((ISUP093-14,(((ISUP213-14,(ISUP214-14,ISUP210-14)),((BETN657-18,(BETN611-18,(BETN608-18,BETN606-18))),(((BETN859-18,NEONT413-1),((((NEONU319-1,NEONU321-1),NEONU320-1),(NEONU282-1,NEONU265-1)),NEONU257-1)),(((NEONT008-1,NEONU1990-),(NEONU1991-,NEONU1989-)),NEONT321-1)))),((IUP404-14,(IUP395-14,IUP403-14)),(BETN1089-1,(BETN1085-1,BETN1111-1))))),(((((NEONU248-1,NEONU247-1),IUP297-14),(((NEONU454-1,(IUP434-14,(NEONU452-1,(IUP511-14,NEONU453-1)))),(IUP510-14,IUP513-14)),(NEONU267-1,(NEONU279-1,NEONU268-1)))),(((((IUP487-14,(NEONT120-1,(IUP490-14,(NEONU405-1,(NEONT065-1,NEONU402-1))))),IUP485-14),((((NEONU404-1,NEONU403-1),NEONT072-1),IUP488-14),NEONU401-1)),IUP665-14),(((NEONT101-1,(NEONU430-1,(NEONU431-1,NEONU429-1))),((BETN1104-1,BETN1115-1),NEONT062-1)),NEONT077-1))),(((((((IUP413-14,((IUP416-14,NEONU433-1),IUP408-14)),((BETN1052-1,(((IUP522-14,NEONU436-1),((NEONU435-1,(((BETN1065-1,BETN1082-1),BETN1122-1),BETN1110-1)),BETN1081-1)),(((BETN1051-1,((BETN1113-1,BETN1080-1),BETN1114-1)),BETN1077-1),(BETN1087-1,BETN1112-1)))),(NEONU434-1,NEONT091-1))),((NEONT137-1,IUP417-14),(IUP418-14,NEONU432-1))),(NEONU318-1,NEONU263-1)),NEONU285-1),(ISUP209-14,((NEONU261-1,((NEONU264-1,NEONU259-1),NEONU284-1)),((NEONU258-1,NEONU260-1),NEONU262-1)))),(ISUP205-14,(((NEONT017-1,IUP532-14),(((NEONT019-1,(NEONU252-1,(NEONT014-1,NEONU249-1))),(((NEONU281-1,IUP533-14),((NEONU245-1,IUP534-14),(NEONT192-1,IUP529-14))),IUP531-14)),NEONT150-1)),(((NEONU246-1,(NEONT026-1,NEONU251-1)),NEONU456-1),NEONU250-1))))))))),((((BETN724-18,BETN729-18),BETN728-18),BETN727-18),(((((NEONT119-1,IUP525-14),(NEONU398-1,NEONU397-1)),NEONT189-1),NEONU399-1),NEONU400-1))),((((((((((((((((((IUP790-14,IUP788-14),(NEONU1460-,(NEONU1463-,(NEONU1457-,NEONU1456-)))),NEONU1464-),IUP1038-14),IUP1029-14),IUP1036-14),((((IUP1026-14,(NEONU1462-,IUP787-14)),IUP789-14),IUP1037-14),NEONU1461-)),IUP1035-14),IUP1039-14),IUP1030-14),NEONU1458-),(IUP1027-14,((NEONU1459-,NEONU1465-),IUP1028-14))),((((((BETN875-18,BETN857-18),BETN703-18),BETN944-18),BETN851-18),(BETN870-18,(BETN874-18,BETN860-18))),(BETN718-18,((((((((BETN826-18,BETN934-18),(BETN737-18,BETN708-18)),BETN829-18),BETN898-18),BETN871-18),(BETN825-18,(BETN832-18,BETN908-18))),BETN831-18),BETN869-18)))),(BETN697-18,(NEONU2106-,NEONU2105-))),((((BETN107-18,(NEONU2091-,BETN170-18)),BETN171-18),BETN151-18),((BETN106-18,BETN062-18),IUP290-14))),(NEONT182-1,((NEONU420-1,(NEONT108-1,((((IUP621-14,IUP635-14),IUP615-14),(IUP633-14,(IUP617-14,IUP618-14))),(((((NEONT107-1,((BETN730-18,(NEONT184-1,(IUP634-14,IUP631-14))),((IUP625-14,NEONT186-1),IUP630-14))),((((IUP632-14,BETN880-18),NEONT113-1),IUP619-14),ISUP367-14)),IUP644-14),IUP645-14),NEONT185-1)))),(IUP629-14,IUP653-14)))),(((((((((BETN712-18,BETN693-18),(BETN695-18,NEONU2099-)),ISUP105-14),(ISUP155-14,((((BETN722-18,BETN678-18),ISUP152-14),((ISUP148-14,((ISUP147-14,((BETN900-18,ISUP194-14),(ISUP192-14,(ISUP189-14,ISUP191-14)))),ISUP193-14)),ISUP178-14)),BETN938-18))),((IUP555-14,IUP553-14),(IUP541-14,NEONU447-1))),(ISUP025-14,(((NEONT322-1,(NEONU2093-,((BETN822-18,((NEONU2095-,((NEONU2094-,NEONU2092-),((BETN909-18,(BETN915-18,BETN924-18)),BETN852-18))),BETN906-18)),BETN907-18))),(BETN735-18,((NEONU1427-,(IUP1111-14,NEONU1428-)),IUP1112-14))),IUP299-14))),(((((((BETN1063-1,BETN1068-1),NEONU213-1),(BETN879-18,(BETN819-18,BETN833-18))),BETN629-18),(((NEONU391-1,((ISUP353-14,(NEONU390-1,NEONU389-1)),ISUP355-14)),(NEONU388-1,((((NEONU323-1,NEONU392-1),ISUP354-14),NEONU322-1),NEONU386-1))),(((NEONU1396-,NEONU1387-),(NEONT174-1,IUP799-14)),((((NEONT172-1,NEONT003-1),ISUP038-14),((NEONU1395-,NEONU1388-),(IUP783-14,(IUP785-14,((IUP784-14,IUP1100-14),(((NEONU1389-,(IUP1066-14,((IUP1071-14,((IUP1101-14,(NEONU1426-,NEONU1390-)),IUP1102-14)),IUP1080-14))),(IUP1098-14,IUP1077-14)),IUP786-14)))))),((((NEONT079-1,(IUP664-14,IUP661-14)),IUP663-14),IUP662-14),((((ISUP100-14,ISUP102-14),(((((IUP1124-14,(IUP806-14,(IUP807-14,(IUP1122-14,IUP1118-14)))),(((NEONU1434-,(NEONU1435-,NEONU1436-)),(NEONU1333-,((NEONU1332-,NEONU1334-),(((NEONU1338-,NEONU1337-),NEONU1335-),(NEONU1331-,NEONU1336-))))),((((NEONU1410-,IUP811-14),(NEONU1411-,(IUP815-14,IUP816-14))),(((((((((((NEONU1442-,((IUP820-14,IUP818-14),(NEONU1446-,IUP817-14))),IUP814-14),IUP1110-14),((NEONU1441-,IUP822-14),IUP812-14)),IUP819-14),(IUP1107-14,(NEONU1437-,(IUP1106-14,(NEONU1445-,NEONU1444-))))),(NEONU1439-,IUP813-14)),(IUP1109-14,(IUP821-14,NEONU1440-))),IUP823-14),(IUP778-14,((IUP1137-14,(((IUP777-14,IUP1140-14),IUP1133-14),IUP1146-14)),((NEONU1455-,IUP1141-14),(NEONU1448-,(((((((((((((IUP1145-14,IUP1136-14),IUP779-14),IUP1135-14),IUP1081-14),NEONU1452-),IUP780-14),IUP1138-14),IUP1149-14),IUP1131-14),(NEONU1450-,IUP776-14)),(IUP1147-14,IUP1132-14)),(IUP1144-14,NEONU1451-)),((((IUP1142-14,(IUP1134-14,IUP1143-14)),(IUP1148-14,IUP1130-14)),(NEONU1453-,NEONU1449-)),((NEONU1447-,NEONU1454-),NEONU1417-)))))))),(NEONU1438-,NEONU1443-))),((((((IUP1121-14,(IUP782-14,IUP805-14)),(NEONU1429-,IUP1083-14)),NEONU1432-),(IUP809-14,(NEONU1431-,NEONU1433-))),NEONU1430-),(IUP808-14,IUP810-14))))),(((((BETN809-18,(BETN760-18,BETN808-18)),BETN761-18),BETN814-18),(BETN816-18,BETN807-18)),(((NEONT177-1,IUP759-14),(((((((NEONT326-1,((NEONT015-1,(NEONT071-1,(NEONT069-1,NEONT325-1))),(IUP758-14,IUP751-14))),(NEONU411-1,(NEONT175-1,(NEONT016-1,((NEONT176-1,NEONT327-1),(NEONT323-1,(NEONT324-1,(((NEONT066-1,NEONT114-1),NEONT178-1),(NEONT067-1,IUP484-14))))))))),(IUP479-14,(((IUP754-14,(IUP478-14,(IUP476-14,NEONU410-1))),(ISUP304-14,(ISUP349-14,ISUP350-14))),(NEONU412-1,(NEONT068-1,(IUP753-14,NEONU413-1)))))),ISUP351-14),IUP475-14),IUP752-14),NEONU414-1)),(IUP480-14,ISUP071-14)))),(BETN759-18,(BETN788-18,BETN775-18))),(((ISUP307-14,ISUP300-14),(((((ISUP289-14,((ISUP294-14,(((ISUP347-14,ISUP334-14),ISUP323-14),ISUP290-14)),(ISUP292-14,ISUP344-14))),(((((ISUP293-14,ISUP348-14),(((((((ISUP306-14,ISUP303-14),((ISUP291-14,ISUP309-14),((ISUP317-14,ISUP305-14),(((ISUP330-14,ISUP332-14),((ISUP339-14,ISUP325-14),ISUP337-14)),ISUP297-14)))),ISUP320-14),ISUP319-14),(((((ISUP308-14,ISUP311-14),ISUP301-14),ISUP314-14),(ISUP335-14,ISUP324-14)),(ISUP333-14,(ISUP316-14,ISUP331-14)))),ISUP288-14),ISUP296-14)),ISUP327-14),ISUP061-14),((((((ISUP302-14,ISUP295-14),ISUP298-14),(ISUP322-14,(ISUP326-14,((ISUP341-14,(ISUP329-14,ISUP345-14)),ISUP338-14)))),ISUP318-14),ISUP340-14),ISUP312-14))),ISUP299-14),ISUP315-14),((ISUP346-14,(ISUP321-14,ISUP343-14)),(ISUP310-14,ISUP336-14)))),(ISUP328-14,(((((ISUP060-14,ISUP313-14),((ISUP059-14,ISUP057-14),ISUP073-14)),((ISUP072-14,(((ISUP067-14,(ISUP063-14,ISUP068-14)),ISUP066-14),ISUP065-14)),ISUP058-14)),ISUP064-14),ISUP062-14))))),((NEONU2130-,BETN936-18),BETN890-18)),((BETN885-18,BETN886-18),((NEONU1393-,NEONU1394-),(((ISUP026-14,ISUP027-14),((BETN845-18,(((ISUP141-14,(BETN935-18,NEONU2131-)),((((NEONU2127-,NEONU2125-),((NEONU2126-,ISUP140-14),ISUP136-14)),(NEONU2128-,BETN844-18)),BETN696-18)),ISUP135-14)),BETN830-18)),(NEONU2129-,(ISUP137-14,ISUP139-14))))))))))),(NEONU451-1,((BETN158-18,BETN157-18),(BETN181-18,(IUP296-14,IUP291-14))))),(((ISUP475-14,ISUP443-14),(BETN699-18,BETN707-18)),((((NEONU418-1,((((ISUP282-14,(ISUP261-14,ISUP280-14)),(NEONT143-1,((ISUP270-14,(ISUP259-14,(((KM531702.1,(KM533240.1,GU013631.1)),(HQ582180.1,KJ592531.1)),(NEONT123-1,(((NEONU417-1,ISUP268-14),ISUP277-14),NEONT149-1))))),(((((((IUP288-14,NEONT377-1),(BETN052-18,(BETN122-18,IUP286-14))),NEONT392-1),(ISUP283-14,(BETN076-18,NEONT384-1))),((BETN587-18,(BETN626-18,BETN596-18)),(NEONU193-1,((((NEONT127-1,(NEONT196-1,((NEONT082-1,((NEONT124-1,NEONT058-1),NEONT059-1)),NEONT041-1))),BETN619-18),BETN572-18),(ISUP044-14,BETN653-18))))),((IUP295-14,((NEONT199-1,(((NEONT363-1,IUP293-14),IUP142-14),(((((NEONU2074-,(NEONT370-1,IUP325-14)),BETN051-18),BETN113-18),BETN118-18),IUP294-14))),(((((NEONU192-1,NEONT198-1),NEONT197-1),NEONT038-1),(NEONT042-1,NEONT043-1)),NEONT044-1))),(((NEONT090-1,NEONT200-1),(((NEONT147-1,NEONT145-1),(NEONU415-1,NEONT131-1)),NEONU416-1)),NEONT146-1))),((BETN1074-1,(((BETN1066-1,BETN1072-1),(BETN1127-1,(BETN1134-1,(BETN1059-1,BETN1117-1)))),((BETN1130-1,BETN1057-1),(((BETN1075-1,(BETN1050-1,BETN1108-1)),(BETN1070-1,BETN1041-1)),(((BETN1120-1,BETN1129-1),((BETN1118-1,BETN1071-1),BETN1109-1)),(BETN1125-1,BETN1079-1)))))),ISUP017-14))))),(((ISUP263-14,((((((ISUP278-14,(NEONT144-1,NEONT142-1)),((ISUP271-14,(ISUP266-14,ISUP272-14)),ISUP276-14)),ISUP223-14),ISUP275-14),ISUP279-14),(ISUP264-14,ISUP265-14))),ISUP260-14),(NEONT154-1,((ISUP269-14,NEONT148-1),ISUP273-14)))),(ISUP258-14,ISUP281-14))),(((NEONT348-1,BETN053-18),(NEONU269-1,((BETN899-18,BETN925-18),((BETN905-18,BETN916-18),((BETN878-18,BETN687-18),BETN912-18))))),(((((BETN651-18,BETN649-18),((BETN656-18,BETN659-18),BETN650-18)),BETN648-18),((((((NEONT085-1,NEONT125-1),NEONT055-1),NEONT048-1),NEONT046-1),(((ISUP437-14,(((ISUP432-14,ISUP434-14),(ISUP436-14,(ISUP440-14,(ISUP438-14,(ISUP441-14,ISUP435-14))))),ISUP442-14)),ISUP431-14),(ISUP439-14,ISUP430-14))),(NEONT139-1,((IUP463-14,(IUP456-14,((NEONT310-1,((((((NEONT028-1,(NEONU406-1,(NEONU407-1,NEONT138-1))),NEONT018-1),(NEONT005-1,NEONT011-1)),IUP464-14),(NEONT004-1,IUP462-14)),IUP457-14)),IUP459-14))),NEONT311-1)))),((NEONU1415-,NEONU1414-),(ISUP455-14,(((BETN001-18,BETN004-18),(BETN066-18,(BETN002-18,BETN003-18))),IUP300-14)))))),((IUP549-14,((IUP550-14,NEONU1398-),(IUP547-14,(ISUP004-14,IUP548-14)))),((ISUP013-14,((((ISUP001-14,(((BETN169-18,(ISUP024-14,ISUP022-14)),ISUP012-14),ISUP016-14)),ISUP002-14),((((ISUP020-14,(ISUP008-14,(ISUP011-14,(ISUP009-14,((ISUP019-14,(ISUP021-14,ISUP003-14)),(ISUP015-14,ISUP023-14)))))),((ISUP007-14,ISUP014-14),ISUP006-14)),ISUP018-14),(ISUP005-14,ISUP010-14))),((NEONU194-1,(NEONT374-1,NEONT381-1)),(NEONT367-1,((NEONU196-1,(NEONT397-1,NEONU195-1)),NEONT389-1))))),(NEONT095-1,NEONU419-1)))),(NEONU1365-,(BETN937-18,BETN939-18)))))),((((NEONT194-1,((NEONT111-1,NEONT193-1),NEONT195-1)),((BETN111-18,((((NEONT346-1,NEONT380-1),(IUP824-14,BETN110-18)),((((BETN061-18,BETN057-18),((IUP289-14,BETN064-18),BETN065-18)),IUP298-14),((NEONT373-1,(((IUP287-14,NEONT338-1),NEONT360-1),NEONT353-1)),NEONT388-1))),BETN109-18)),((((NEONT412-1,NEONT352-1),NEONT417-1),(NEONT337-1,NEONT345-1)),NEONT419-1))),BETN634-18),(((NEONW034-1,(((BETN903-18,BETN942-18),BETN913-18),((ISUP142-14,((((NEONU211-1,NEONU1997-),((((NEONU210-1,NEONU209-1),NEONU207-1),NEONU208-1),(NEONU1999-,((NEONU1998-,NEONU2002-),NEONU2000-)))),NEONU212-1),(NEONU206-1,NEONU205-1))),((ISUP030-14,(((((BETN639-18,BETN640-18),BETN635-18),((BETN580-18,(BETN577-18,BETN631-18)),BETN574-18)),BETN569-18),BETN632-18)),(((ISUP471-14,ISUP472-14),(((ISUP470-14,ISUP468-14),ISUP469-14),BETN641-18)),((ISUP452-14,BETN571-18),(ISUP474-14,ISUP473-14))))))),(NEONW024-1,(NEONW032-1,((((NEONW106-1,NEONW033-1),NEONW022-1),NEONT401-1),(((NEONT409-1,NEONW021-1),(((NEONW028-1,NEONW026-1),NEONW031-1),NEONW023-1)),((NEONW027-1,(NEONT343-1,NEONT425-1)),NEONW029-1)))))),((BETN167-18,BETN168-18),((BETN166-18,(BETN165-18,BETN164-18)),(BETN094-18,NEONU2077-)))))),(((BETN723-18,BETN847-18),BETN705-18),((BETN692-18,BETN698-18),(ISUP143-14,BETN702-18))))),((((((NEONT010-1,(NEONT191-1,NEONT336-1)),NEONT031-1),NEONT029-1),ISUP204-14),NEONT190-1),(IUP524-14,IUP791-14))))))))),((((NEONT339-1,((NEONT347-1,NEONT354-1),NEONT421-1)),(BETN084-18,BETN085-18)),BETN010-18),BETN125-18)))),((BETN123-18,BETN185-18),BETN124-18)),((NEONU1372-,((NEONU1374-,(NEONU1419-,NEONU1375-)),(((((NEONU1373-,(NEONU1371-,NEONU1368-)),NEONU1476-),((NEONU1376-,NEONU1418-),NEONU1370-)),BETN785-18),(BETN882-18,(NEONU1369-,NEONU1366-))))),((ISUP095-14,(ISUP096-14,ISUP094-14)),((NEONU1377-,NEONU1378-),((NEONU1381-,NEONU1379-),(NEONU1380-,NEONU1420-))))))))),((NEONT400-1,(NEONU1996-,NEONU1995-)),((BETN725-18,((BETN714-18,((ISUP177-14,(((ISUP179-14,(ISUP180-14,(ISUP185-14,(ISUP186-14,(ISUP181-14,ISUP183-14))))),ISUP184-14),ISUP176-14)),BETN719-18)),(ISUP168-14,ISUP159-14))),(((ISUP150-14,((ISUP156-14,((ISUP145-14,(((ISUP153-14,ISUP149-14),((ISUP173-14,(ISUP172-14,(ISUP175-14,ISUP165-14))),(ISUP161-14,ISUP167-14))),ISUP160-14)),ISUP170-14)),(ISUP154-14,(ISUP166-14,(ISUP157-14,(ISUP164-14,ISUP158-14)))))),(BETN726-18,ISUP182-14)),ISUP162-14)))),((BETN672-18,(ISUP284-14,(((((BETN793-18,BETN792-18),(BETN789-18,BETN777-18)),(NEONU1362-,NEONU1363-)),(((((BETN836-18,BETN828-18),IUP1058-14),(IUP1061-14,IUP1057-14)),IUP1060-14),IUP781-14)),(((((BETN921-18,BETN922-18),BETN920-18),BETN918-18),(((((BETN773-18,NEONU393-1),(IUP606-14,(NEONT115-1,((NEONU394-1,(((NEONU1413-,(NEONU395-1,IUP607-14)),NEONT103-1),IUP613-14)),((NEONT098-1,(((NEONU396-1,NEONT105-1),IUP605-14),ISUP363-14)),(IUP611-14,BETN779-18)))))),NEONT097-1),NEONT112-1),(NEONU445-1,(NEONU215-1,((((NEONU218-1,(NEONU219-1,NEONU220-1)),NEONU216-1),NEONU217-1),((NEONU223-1,(NEONU222-1,(NEONU221-1,NEONU224-1))),NEONU214-1)))))),((ISUP364-14,ISUP362-14),(BETN781-18,((NEONU2120-,NEONU2123-),(BETN733-18,(BETN742-18,((NEONU2124-,NEONU2122-),NEONU2121-)))))))))),((((IUP048-14,(IUP063-14,((IUP060-14,IUP057-14),BETN013-18))),(BETN150-18,((((IUP033-14,(IUP054-14,((((IUP053-14,(IUP068-14,(IUP059-14,IUP056-14))),IUP047-14),((((IUP044-14,(IUP065-14,IUP061-14)),((IUP041-14,IUP043-14),IUP042-14)),(IUP051-14,IUP058-14)),IUP040-14)),(IUP035-14,IUP036-14)))),((((BETN017-18,IUP030-14),IUP045-14),(IUP039-14,(((IUP027-14,IUP031-14),IUP005-14),((((IUP028-14,NEONU2082-),(IUP049-14,(((((IUP046-14,(IUP052-14,NEONT369-1)),BETN015-18),IUP067-14),IUP064-14),BETN103-18))),IUP038-14),IUP066-14)))),(((((IUP050-14,NEONT376-1),IUP055-14),IUP062-14),IUP034-14),IUP029-14))),(IUP014-14,((IUP032-14,IUP026-14),IUP037-14))),(IUP023-14,BETN102-18)))),((((BETN007-18,(IUP010-14,((((((BETN099-18,BETN101-18),BETN006-18),BETN149-18),BETN008-18),BETN049-18),((((((NEONT391-1,IUP020-14),(NEONT407-1,(IUP025-14,(NEONT383-1,(IUP012-14,(NEONT399-1,IUP016-14)))))),BETN100-18),IUP011-14),(IUP006-14,IUP007-14)),BETN009-18)))),(IUP015-14,IUP021-14)),((((IUP019-14,(IUP013-14,IUP018-14)),(IUP008-14,(IUP017-14,IUP009-14))),IUP022-14),BETN005-18)),(BETN098-18,IUP024-14))),(BETN663-18,BETN190-18)))),(IUP465-14,(BETN1086-1,ISUP101-14)))),(((BETN161-18,IUP829-14),((NEONT408-1,(BETN163-18,((BETN087-18,((BETN089-18,NEONU2075-),BETN086-18)),IUP830-14))),ISUP104-14)),((NEONT173-1,NEONU204-1),(BETN654-18,(NEONU202-1,NEONU203-1))))),(((NEONT080-1,NEONU448-1),NEONU408-1),NEONU409-1)),(BETN1067-1,((ISUP256-14,((((((((((((((ISUP235-14,(ISUP232-14,(ISUP241-14,(ISUP250-14,(ISUP228-14,(ISUP244-14,(ISUP224-14,(ISUP229-14,(ISUP238-14,(ISUP222-14,(ISUP257-14,(ISUP221-14,(ISUP247-14,(ISUP226-14,(ISUP236-14,(ISUP215-14,(ISUP240-14,(NEONU201-1,ISUP253-14)))))))))))))))))),(((ISUP255-14,ISUP245-14),ISUP220-14),ISUP216-14)),((((ISUP230-14,ISUP237-14),NEONT151-1),ISUP248-14),ISUP219-14)),ISUP233-14),ISUP231-14),ISUP254-14),ISUP227-14),ISUP239-14),ISUP234-14),IUP512-14),IUP556-14),ISUP242-14),((NEONU199-1,NEONT074-1),ISUP246-14)),((((ISUP249-14,ISUP251-14),NEONU197-1),ISUP218-14),ISUP243-14))),IUP560-14))),BETN1078-1),ISUP252-14),BETN1097-1),((BETN1044-1,BETN1062-1),BETN1091-1)),(((BETN1096-1,BETN1102-1),((BETN1064-1,((BETN1100-1,(BETN1095-1,((((BETN1045-1,BETN1133-1),(BETN1105-1,BETN1132-1)),((BETN1053-1,BETN1128-1),BETN1043-1)),BETN1093-1))),BETN1092-1)),(BETN1094-1,(BETN1090-1,BETN1131-1)))),BETN1098-1),BETN1042-1);
((((BETN1044-1,BETN1062-1),BETN1091-1),(((((((((BETN123-18,BETN185-18),BETN124-18),((((NEONT347-1,(NEONT354-1,NEONT421-1)),NEONT339-1),(BETN010-18,BETN125-18)),(BETN084-18,BETN085-18))),(((BETN140-18,(((BETN139-18,(BETN137-18,(ISUP089-14,(BETN141-18,(ISUP079-14,(ISUP086-14,(ISUP088-14,(ISUP083-14,ISUP087-14)))))))),BETN142-18),BETN143-18)),((ISUP108-14,(((ISUP082-14,(ISUP091-14,ISUP085-14)),((BETN031-18,(BETN134-18,(((NEONU2083-,(NEONW072-1,IUP158-14)),NEONW076-1),(NEONU2068-,((NEONU2072-,(((((NEONU2073-,NEONW075-1),(NEONW088-1,(NEONU2070-,NEONW077-1))),NEONW103-1),NEONW074-1),(NEONW073-1,(NEONW092-1,NEONU2079-)))),(NEONW094-1,NEONW071-1)))))),(BETN135-18,(NEONW068-1,BETN045-18)))),(ISUP076-14,(NEONU2071-,(NEONU2067-,(BETN136-18,((((ISUP077-14,ISUP081-14),ISUP075-14),((ISUP090-14,ISUP092-14),ISUP080-14)),ISUP078-14))))))),(ISUP203-14,((ISUP199-14,ISUP195-14),((((ISUP200-14,ISUP196-14),(ISUP202-14,ISUP197-14)),ISUP198-14),ISUP201-14))))),((((((BETN754-18,(BETN753-18,((((BETN741-18,BETN738-18),(BETN679-18,BETN731-18)),NEONU2113-),NEONU2116-))),BETN883-18),(((((ISUP464-14,ISUP465-14),(ISUP463-14,ISUP467-14)),BETN621-18),((((((ISUP046-14,BETN623-18),ISUP466-14),(ISUP049-14,(BETN597-18,(((BETN647-18,BETN646-18),BETN568-18),(BETN609-18,(BETN636-18,BETN579-18)))))),ISUP050-14),BETN612-18),((((BETN573-18,BETN570-18),ISUP047-14),(((ISUP055-14,((BETN575-18,(BETN627-18,(ISUP056-14,BETN578-18))),(BETN576-18,BETN622-18))),ISUP048-14),BETN607-18)),((BETN589-18,BETN610-18),ISUP054-14)))),(((ISUP458-14,(((ISUP425-14,(((BETN591-18,BETN601-18),((BETN598-18,((BETN616-18,BETN604-18),(BETN615-18,BETN614-18))),BETN599-18)),(((((ISUP450-14,ISUP445-14),((ISUP424-14,ISUP454-14),(ISUP427-14,((ISUP444-14,(ISUP429-14,ISUP447-14)),(ISUP428-14,ISUP451-14))))),ISUP460-14),ISUP457-14),ISUP426-14))),((BETN618-18,(ISUP446-14,(ISUP461-14,ISUP462-14))),((ISUP448-14,(ISUP433-14,(BETN603-18,BETN613-18))),ISUP459-14))),ISUP453-14)),ISUP449-14),(ISUP456-14,((((((ISUP051-14,ISUP052-14),((BETN624-18,BETN585-18),BETN584-18)),(BETN593-18,(((((BETN625-18,(BETN592-18,BETN588-18)),(BETN660-18,BETN638-18)),BETN617-18),BETN620-18),(BETN600-18,ISUP053-14)))),(BETN602-18,BETN630-18)),((((((NEONT307-1,NEONT308-1),NEONT045-1),(NEONT086-1,NEONT129-1)),NEONT128-1),(NEONT309-1,NEONT306-1)),(NEONT036-1,(NEONT052-1,NEONT047-1)))),BETN566-18))))),((((BETN130-18,((BETN091-18,((IUP191-14,BETN129-18),(IUP239-14,(BETN131-18,((BETN023-18,((IUP161-14,(IUP249-14,(IUP247-14,(IUP256-14,(BETN037-18,(IUP149-14,(BETN090-18,(BETN126-18,(IUP220-14,IUP244-14))))))))),BETN146-18)),BETN128-18))))),BETN127-18)),(((((IUP265-14,(IUP207-14,IUP168-14)),(IUP206-14,((IUP224-14,IUP223-14),((((IUP232-14,IUP240-14),IUP278-14),(NEONW047-1,(IUP255-14,(IUP238-14,IUP258-14)))),IUP234-14)))),IUP276-14),IUP225-14),(IUP248-14,((((((NEONW045-1,IUP250-14),(IUP267-14,((((NEONW054-1,IUP245-14),(BETN022-18,IUP184-14)),((((((((((((NEONW039-1,NEONW051-1),IUP271-14),(IUP185-14,((IUP219-14,IUP260-14),IUP264-14))),IUP257-14),IUP211-14),IUP213-14),(IUP252-14,IUP231-14)),IUP254-14),IUP221-14),NEONW037-1),NEONW048-1),((((IUP217-14,(IUP218-14,IUP279-14)),NEONW041-1),((IUP189-14,IUP197-14),IUP209-14)),(((((((((((((((IUP176-14,(IUP195-14,IUP268-14)),IUP230-14),IUP277-14),NEONW052-1),IUP222-14),IUP202-14),IUP210-14),IUP233-14),IUP243-14),IUP261-14),(((((IUP259-14,IUP270-14),NEONW040-1),IUP199-14),IUP280-14),IUP273-14)),((((IUP241-14,IUP237-14),NEONW044-1),IUP236-14),IUP235-14)),NEONW046-1),IUP226-14),IUP262-14)))),((IUP175-14,(((IUP193-14,IUP242-14),(IUP269-14,IUP187-14)),(IUP204-14,BETN020-18))),((BETN021-18,(((IUP228-14,NEONW093-1),IUP251-14),IUP253-14)),((((IUP192-14,(IUP200-14,((IUP194-14,NEONW042-1),IUP275-14))),IUP263-14),BETN025-18),NEONW043-1)))))),(IUP169-14,IUP208-14)),(NEONW038-1,(IUP266-14,NEONW053-1))),(NEONW049-1,BETN147-18)),IUP272-14)))),(((NEONU243-1,NEONU238-1),NEONU235-1),((NEONU237-1,((NEONU244-1,((NEONU242-1,NEONU239-1),NEONU240-1)),NEONU236-1)),NEONU241-1))),((NEONU273-1,(((NEONU275-1,NEONU274-1),NEONU276-1),NEONU277-1)),((((NEONT054-1,NEONT053-1),(NEONT051-1,NEONT056-1)),((NEONT304-1,(NEONT089-1,(NEONT088-1,NEONT305-1))),(NEONT057-1,NEONT303-1))),NEONT061-1)))),(((((((NEONU2086-,(NEONU2089-,(NEONU2085-,NEONU2087-))),((((((IUP803-14,((IUP800-14,IUP804-14),IUP798-14)),(IUP1047-14,(((IUP1048-14,((IUP1051-14,(NEONU1408-,NEONU1407-)),IUP801-14)),((IUP1054-14,IUP1056-14),(IUP802-14,IUP1052-14))),NEONU1409-))),IUP1053-14),IUP1049-14),IUP1055-14),IUP1046-14)),(((BETN867-18,((BETN838-18,BETN853-18),BETN864-18)),BETN863-18),BETN856-18)),(((((((ISUP115-14,(ISUP113-14,ISUP114-14)),(ISUP117-14,ISUP116-14)),ISUP110-14),BETN748-18),(((BETN686-18,((BETN690-18,BETN711-18),BETN701-18)),(((NEONU2118-,NEONU2119-),(BETN732-18,BETN740-18)),NEONU2110-)),((BETN669-18,NEONU2111-),(BETN734-18,BETN671-18)))),((NEONU2090-,NEONU2088-),(((((NEONT295-1,(NEONU383-1,(NEONU382-1,NEONU381-1))),NEONT121-1),(NEONT141-1,NEONT133-1)),(((ISUP366-14,(NEONU384-1,(NEONU385-1,NEONT118-1))),NEONT296-1),NEONU455-1)),NEONU449-1))),(BETN850-18,((IUP656-14,((NEONT022-1,(NEONT021-1,((NEONT007-1,(IUP657-14,NEONT034-1)),NEONT020-1))),IUP655-14)),IUP659-14)))),((((BETN133-18,((((BETN132-18,((NEONU270-1,(ISUP207-14,BETN186-18)),BETN187-18)),ISUP029-14),(BETN144-18,ISUP031-14)),ISUP034-14)),((BETN644-18,ISUP032-14),NEONU271-1)),(((IUP181-14,IUP205-14),(BETN043-18,((IUP170-14,IUP198-14),((((IUP171-14,IUP174-14),(IUP167-14,(IUP186-14,NEONT395-1))),((IUP113-14,(IUP215-14,(IUP274-14,(IUP177-14,(IUP178-14,((((IUP214-14,IUP212-14),IUP246-14),IUP196-14),((((((((IUP182-14,NEONT387-1),NEONU2076-),NEONW078-1),NEONU2078-),IUP227-14),IUP284-14),IUP173-14),IUP203-14))))))),NEONU2080-)),IUP172-14)))),(NEONU1974-,((IUP229-14,((BETN041-18,BETN145-18),BETN096-18)),IUP285-14)))),(BETN093-18,((BETN039-18,((IUP188-14,(BETN026-18,(BETN095-18,IUP216-14))),BETN040-18)),(BETN029-18,BETN027-18))))),((BETN664-18,(NEONU2114-,(NEONU2117-,NEONU2115-))),(((((BETN887-18,BETN895-18),(BETN820-18,((BETN823-18,(BETN889-18,BETN888-18)),BETN901-18))),BETN910-18),(BETN824-18,BETN818-18)),ISUP106-14))),(((NEONU1372-,((BETN882-18,(NEONU1369-,NEONU1366-)),(((NEONU1374-,NEONU1375-),NEONU1419-),((NEONU1370-,(((NEONU1373-,NEONU1476-),NEONU1376-),((NEONU1371-,NEONU1368-),NEONU1418-))),BETN785-18)))),((ISUP096-14,(ISUP094-14,ISUP095-14)),((((NEONU1377-,NEONU1378-),NEONU1379-),NEONU1380-),(NEONU1381-,NEONU1420-)))),((NEONW055-1,((((IUP146-14,NEONW082-1),((NEONW064-1,NEONW104-1),IUP160-14)),((BETN028-18,BETN036-18),(((((NEONW067-1,NEONW063-1),IUP152-14),((((BETN097-18,(((BETN032-18,(BETN033-18,IUP159-14)),(NEONW102-1,(NEONW066-1,NEONW062-1))),IUP145-14)),((((IUP148-14,IUP151-14),(NEONW069-1,((NEONW060-1,(IUP147-14,NEONW057-1)),NEONW056-1))),IUP153-14),NEONT410-1)),BETN030-18),(IUP150-14,IUP155-14))),(NEONU2069-,(((((NEONT418-1,IUP154-14),IUP157-14),NEONW061-1),((((IUP144-14,NEONW070-1),IUP156-14),BETN188-18),NEONW059-1)),(NEONW058-1,NEONW050-1)))),(BETN034-18,NEONW065-1)))),(BETN035-18,BETN189-18))),(NEONU446-1,NEONW030-1))))),(((((((ISUP042-14,((((((BETN172-18,NEONU280-1),((NEONU272-1,NEONU283-1),(NEONT050-1,NEONU278-1))),ISUP036-14),(BETN174-18,(BETN173-18,(BETN177-18,BETN176-18)))),NEONT049-1),(ISUP040-14,((BETN645-18,(((((ISUP045-14,ISUP043-14),ISUP035-14),ISUP039-14),ISUP033-14),BETN642-18)),(BETN655-18,BETN652-18))))),(NEONU191-1,NEONT126-1)),(((BETN762-18,(IUP344-14,((IUP127-14,(IUP316-14,((((((NEONW035-1,(((IUP099-14,IUP084-14),IUP109-14),((((IUP339-14,IUP301-14),IUP312-14),IUP123-14),IUP107-14))),((((((((NEONW036-1,IUP356-14),NEONW089-1),IUP353-14),IUP349-14),NEONT359-1),(((IUP320-14,(IUP365-14,IUP352-14)),(((IUP375-14,IUP378-14),IUP342-14),IUP133-14)),IUP346-14)),IUP119-14),(IUP075-14,IUP102-14))),IUP135-14),(BETN046-18,BETN060-18)),(((IUP369-14,NEONW013-1),BETN063-18),NEONW086-1)),IUP326-14))),(IUP124-14,(((((IUP311-14,IUP348-14),((((((IUP366-14,IUP341-14),(IUP361-14,IUP331-14)),NEONW105-1),NEONW098-1),(IUP108-14,(IUP070-14,(IUP083-14,IUP090-14)))),((IUP122-14,((((IUP347-14,IUP379-14),NEONW016-1),NEONW019-1),IUP313-14)),((NEONW095-1,IUP126-14),((((IUP093-14,((IUP112-14,(IUP132-14,IUP096-14)),(((IUP139-14,IUP111-14),IUP103-14),(IUP094-14,(((IUP380-14,((((NEONW090-1,NEONW096-1),IUP324-14),NEONW085-1),((NEONW097-1,((((IUP125-14,IUP368-14),IUP304-14),NEONW011-1),IUP358-14)),(IUP317-14,((((((((IUP359-14,IUP309-14),IUP337-14),IUP085-14),IUP340-14),IUP140-14),IUP354-14),NEONW100-1),IUP373-14))))),((IUP355-14,IUP338-14),IUP357-14)),(IUP329-14,NEONW018-1)))))),((((((IUP106-14,NEONW014-1),(IUP100-14,IUP136-14)),IUP134-14),IUP141-14),(IUP098-14,IUP302-14)),IUP079-14)),((IUP130-14,IUP307-14),((IUP091-14,(IUP310-14,IUP179-14)),(IUP138-14,((((IUP097-14,IUP374-14),IUP362-14),(IUP120-14,IUP131-14)),((((((IUP129-14,IUP345-14),((IUP071-14,IUP110-14),IUP116-14)),(IUP306-14,NEONW017-1)),((NEONW101-1,IUP118-14),IUP101-14)),IUP089-14),(IUP314-14,((IUP078-14,(IUP117-14,((IUP376-14,IUP336-14),(IUP115-14,(IUP315-14,(IUP323-14,IUP321-14)))))),IUP080-14)))))))),IUP322-14))))),IUP128-14),(IUP367-14,(IUP088-14,IUP092-14))),((IUP364-14,(((IUP095-14,(((IUP081-14,NEONW084-1),(((BETN059-18,(IUP370-14,IUP360-14)),IUP074-14),NEONW091-1)),(((IUP350-14,IUP114-14),((((IUP363-14,IUP318-14),IUP069-14),(IUP076-14,((IUP292-14,((IUP334-14,IUP121-14),NEONW087-1)),(((IUP371-14,(IUP105-14,((IUP377-14,IUP137-14),(((NEONW015-1,(IUP330-14,NEONW099-1)),(IUP308-14,IUP143-14)),IUP332-14)))),((((((IUP372-14,NEONW020-1),IUP335-14),IUP351-14),IUP319-14),NEONW012-1),IUP087-14)),(IUP343-14,IUP333-14))))),(IUP104-14,IUP303-14))),(IUP327-14,((IUP328-14,(IUP077-14,IUP073-14)),(IUP086-14,IUP305-14)))))),IUP180-14),IUP082-14)),IUP072-14)))))),ISUP103-14),(ISUP284-14,(((((((BETN150-18,(IUP048-14,((IUP066-14,((((((((BETN017-18,IUP039-14),((IUP037-14,IUP026-14),((((IUP005-14,IUP032-14),((((IUP053-14,(IUP068-14,(IUP059-14,IUP056-14))),IUP047-14),((((IUP044-14,(IUP065-14,IUP061-14)),((IUP041-14,IUP043-14),IUP042-14)),(IUP051-14,IUP058-14)),IUP040-14)),(IUP035-14,IUP036-14))),(IUP030-14,((((((IUP050-14,NEONT376-1),IUP055-14),IUP062-14),IUP034-14),IUP029-14),IUP031-14))),(IUP033-14,IUP027-14)))),BETN102-18),IUP023-14),IUP014-14),IUP045-14),(IUP038-14,(IUP057-14,((IUP028-14,NEONU2082-),((((((IUP046-14,(IUP052-14,NEONT369-1)),IUP067-14),IUP064-14),BETN015-18),BETN103-18),IUP049-14))))),IUP054-14)),IUP063-14))),IUP060-14),BETN013-18),(((((((IUP009-14,IUP022-14),(BETN007-18,BETN005-18)),IUP013-14),(((IUP010-14,(IUP008-14,IUP019-14)),IUP018-14),(BETN098-18,IUP024-14))),((((((BETN099-18,BETN101-18),BETN006-18),BETN149-18),IUP017-14),BETN049-18),((((((NEONT391-1,IUP020-14),(NEONT407-1,(IUP025-14,(NEONT383-1,(IUP012-14,(NEONT399-1,IUP016-14)))))),BETN100-18),IUP011-14),(IUP006-14,IUP007-14)),BETN009-18))),BETN008-18),(IUP015-14,IUP021-14))),(BETN663-18,BETN190-18)),(((((NEONT394-1,(NEONT402-1,(((NEONW007-1,(NEONW002-1,(NEONW010-1,(NEONW080-1,(NEONW079-1,NEONW003-1))))),(NEONW006-1,NEONW009-1)),(NEONW083-1,(NEONW008-1,NEONW004-1))))),NEONT386-1),(NEONW005-1,NEONW001-1)),(((((ISUP423-14,ISUP418-14),(((ISUP420-14,ISUP421-14),ISUP419-14),ISUP422-14)),(BETN595-18,BETN581-18)),(((((((NEONT087-1,(NEONT332-1,((NEONT331-1,NEONT330-1),NEONT084-1))),(NEONT040-1,NEONT329-1)),(NEONT037-1,(((NEONU230-1,(((NEONU227-1,(NEONU228-1,NEONU229-1)),((NEONU231-1,NEONU226-1),NEONU225-1)),NEONU233-1)),NEONU234-1),((((((BETN1055-1,BETN1048-1),(BETN1056-1,BETN1060-1)),BETN1061-1),BETN1054-1),BETN1073-1),BETN1047-1)))),NEONT039-1),NEONU232-1),((BETN582-18,BETN605-18),((((((((((ISUP375-14,(ISUP371-14,(ISUP368-14,ISUP383-14))),((ISUP388-14,((ISUP384-14,ISUP380-14),(BETN567-18,ISUP395-14))),((((ISUP391-14,(ISUP399-14,ISUP403-14)),(ISUP393-14,ISUP416-14)),ISUP406-14),ISUP389-14))),ISUP382-14),ISUP417-14),ISUP370-14),ISUP387-14),(((((ISUP405-14,ISUP373-14),ISUP410-14),ISUP415-14),ISUP411-14),(ISUP374-14,(((ISUP407-14,(((ISUP409-14,(ISUP401-14,(ISUP396-14,ISUP413-14))),(((ISUP412-14,ISUP404-14),ISUP386-14),((((ISUP385-14,ISUP378-14),(ISUP381-14,ISUP377-14)),(ISUP372-14,ISUP397-14)),ISUP394-14))),(ISUP398-14,ISUP392-14))),(ISUP390-14,ISUP376-14)),ISUP369-14)))),(ISUP400-14,ISUP408-14)),ISUP414-14),ISUP379-14))),(((((BETN071-18,IUP004-14),(BETN155-18,(IUP003-14,(BETN074-18,BETN070-18)))),IUP002-14),BETN072-18),(IUP001-14,BETN156-18)))),((ISUP074-14,((((IUP163-14,(IUP164-14,((BETN154-18,(IUP162-14,BETN068-18)),BETN069-18))),IUP165-14),IUP166-14),(BETN153-18,BETN067-18))),(((BETN665-18,BETN769-18),BETN770-18),((BETN672-18,(IUP465-14,(BETN1086-1,ISUP101-14))),(BETN583-18,BETN594-18)))))),(((BETN161-18,IUP829-14),(((BETN163-18,(((IUP830-14,BETN089-18),(BETN087-18,NEONU2075-)),BETN086-18)),NEONT408-1),ISUP104-14)),((NEONT173-1,NEONU204-1),(BETN654-18,(NEONU202-1,NEONU203-1)))))),(((BETN789-18,((BETN777-18,(NEONU1362-,NEONU1363-)),(BETN793-18,BETN792-18))),(((BETN836-18,IUP1058-14),BETN828-18),((IUP1061-14,(IUP781-14,IUP1057-14)),IUP1060-14))),((((BETN773-18,NEONU393-1),(((NEONT115-1,((NEONU394-1,(((IUP611-14,BETN779-18),(NEONU395-1,(IUP613-14,NEONT103-1))),IUP607-14)),NEONU1413-)),(NEONT098-1,((IUP605-14,(NEONT105-1,NEONU396-1)),ISUP363-14))),(NEONT097-1,(NEONT112-1,IUP606-14)))),(NEONU445-1,(NEONU215-1,((((NEONU218-1,(NEONU219-1,NEONU220-1)),NEONU217-1),NEONU216-1),((NEONU223-1,(NEONU222-1,(NEONU221-1,NEONU224-1))),NEONU214-1))))),(((((BETN781-18,NEONU2120-),((NEONU2124-,NEONU2122-),(NEONU2121-,BETN742-18))),NEONU2123-),BETN733-18),((ISUP364-14,ISUP362-14),((BETN922-18,BETN921-18),(BETN920-18,BETN918-18)))))))))),((NEONT400-1,(NEONU1996-,NEONU1995-)),(((((ISUP177-14,ISUP176-14),((ISUP159-14,ISUP168-14),(((ISUP179-14,(ISUP180-14,(ISUP185-14,(ISUP186-14,(ISUP181-14,ISUP183-14))))),ISUP184-14),BETN719-18))),BETN725-18),BETN714-18),(((((ISUP170-14,ISUP161-14),(((ISUP173-14,((ISUP172-14,(ISUP175-14,ISUP165-14)),((ISUP153-14,ISUP167-14),ISUP160-14))),ISUP149-14),ISUP145-14)),((ISUP154-14,ISUP150-14),((ISUP182-14,ISUP164-14),(((ISUP166-14,ISUP158-14),ISUP157-14),ISUP156-14)))),BETN726-18),ISUP162-14)))),((((((BETN804-18,BETN803-18),(BETN766-18,BETN767-18)),BETN751-18),(BETN159-18,((BETN081-18,((((BETN083-18,IUP282-14),IUP283-14),BETN082-18),BETN160-18)),(IUP190-14,IUP281-14)))),(((((((BETN872-18,((ISUP188-14,BETN943-18),((((BETN810-18,(BETN815-18,((BETN683-18,BETN677-18),BETN676-18))),(BETN941-18,BETN717-18)),BETN682-18),BETN862-18))),((BETN940-18,(BETN933-18,BETN720-18)),BETN710-18)),(BETN704-18,BETN709-18)),BETN945-18),((BETN839-18,((BETN681-18,BETN680-18),ISUP028-14)),BETN716-18)),((BETN787-18,((BETN747-18,BETN739-18),(BETN765-18,BETN764-18))),(((ISUP121-14,(((ISUP125-14,ISUP130-14),(ISUP131-14,ISUP128-14)),((ISUP122-14,(((ISUP127-14,ISUP124-14),ISUP123-14),(ISUP126-14,(ISUP134-14,ISUP133-14)))),ISUP129-14))),(BETN849-18,((BETN841-18,(BETN842-18,BETN855-18)),BETN848-18))),((BETN746-18,(BETN745-18,BETN758-18)),((NEONU1339-,NEONU1340-),(BETN743-18,BETN757-18)))))),(NEONU450-1,((NEONU1412-,NEONU2096-),BETN763-18)))),((((NEONT357-1,((((NEONT371-1,(((NEONT378-1,BETN744-18),NEONT364-1),NEONT393-1)),BETN706-18),(NEONT385-1,((BETN926-18,(IUP1082-14,NEONT416-1)),NEONT350-1))),((BETN179-18,NEONT342-1),(BETN661-18,BETN685-18)))),BETN075-18),NEONT424-1),((((((BETN902-18,(BETN877-18,BETN700-18)),BETN891-18),BETN876-18),BETN688-18),(BETN892-18,BETN721-18)),BETN911-18)))),(((NEONT302-1,(NEONT298-1,NEONT300-1)),NEONT023-1),((((NEONU1978-,(NEONU2101-,NEONT365-1)),(((NEONU2100-,NEONU2097-),(((((NEONU1983-,((NEONU1985-,NEONU2102-),(NEONU1987-,(((NEONU1981-,NEONU2098-),((NEONU1979-,NEONT116-1),(BETN092-18,(NEONT379-1,NEONT372-1)))),(NEONT344-1,NEONU1977-))))),(NEONT351-1,NEONT117-1)),NEONU1982-),(NEONU2084-,(NEONT297-1,NEONU2081-))),(NEONT358-1,(NEONU1973-,(NEONU1976-,(NEONU1986-,NEONU1988-)))))),(NEONU1975-,NEONU1980-))),(NEONT033-1,IUP467-14)),(((NEONT035-1,((IUP472-14,NEONT012-1),((NEONT030-1,NEONT299-1),IUP545-14))),IUP468-14),ISUP287-14)))),((((IUP581-14,(BETN1088-1,NEONT313-1)),(NEONU1994-,(((NEONT155-1,(IUP584-14,NEONU200-1)),((((NEONT152-1,NEONU457-1),BETN1076-1),((((NEONT134-1,(NEONU439-1,NEONT078-1)),(((NEONT070-1,NEONT100-1),IUP590-14),(((NEONT104-1,(NEONT076-1,(NEONU198-1,(NEONU440-1,(NEONT122-1,NEONU441-1))))),(IUP587-14,NEONT099-1)),IUP602-14))),NEONU438-1),NEONU437-1)),NEONU2001-)),((NEONT368-1,NEONT390-1),((NEONT398-1,NEONT361-1),NEONT382-1))))),(IUP583-14,IUP580-14)),(((BETN896-18,((BETN894-18,(BETN884-18,BETN904-18)),BETN897-18)),(BETN893-18,NEONU2104-)),(NEONU2103-,((NEONU1992-,NEONU1993-),(((((((NEONU1474-,BETN817-18),(((BETN796-18,((NEONU1467-,(IUP1086-14,NEONU1358-)),IUP1085-14)),IUP1087-14),(IUP1043-14,((((IUP1089-14,NEONU1469-),NEONU1472-),(NEONU1342-,BETN811-18)),NEONU1471-)))),(NEONU1475-,(NEONU1473-,NEONU1470-))),((((BETN798-18,(NEONU1357-,((((NEONU1354-,NEONU1356-),NEONU1466-),(NEONU2112-,NEONU1343-)),((((NEONU1360-,NEONU1359-),NEONU1353-),BETN797-18),((NEONU1468-,NEONU1355-),(BETN799-18,(BETN791-18,BETN800-18))))))),BETN794-18),((ISUP365-14,(NEONT179-1,NEONT180-1)),(IUP542-14,IUP543-14))),IUP544-14)),(IUP1119-14,((((NEONU427-1,(NEONU424-1,IUP424-14)),(NEONU426-1,NEONU425-1)),(NEONT001-1,NEONU428-1)),NEONT355-1))),(((NEONT181-1,NEONT006-1),NEONT024-1),((((NEONU2099-,(ISUP105-14,BETN695-18)),(BETN693-18,BETN712-18)),(ISUP193-14,((ISUP148-14,(ISUP147-14,((BETN900-18,ISUP194-14),(ISUP192-14,(ISUP189-14,ISUP191-14))))),((ISUP178-14,ISUP155-14),(BETN722-18,((ISUP152-14,BETN678-18),BETN938-18)))))),((((((IUP663-14,(NEONT079-1,(IUP664-14,IUP661-14))),IUP662-14),(((NEONT322-1,(BETN906-18,(((NEONU2092-,BETN909-18),(((NEONU2094-,BETN915-18),BETN924-18),BETN852-18)),((BETN907-18,NEONU2093-),(NEONU2095-,BETN822-18))))),(BETN735-18,((IUP1111-14,IUP1112-14),(NEONU1427-,NEONU1428-)))),IUP299-14)),(((((BETN885-18,BETN886-18),((NEONU1393-,NEONU1394-),((((((NEONU2127-,NEONU2125-),((NEONU2126-,ISUP140-14),ISUP136-14)),(NEONU2128-,BETN844-18)),(BETN696-18,((ISUP135-14,(BETN830-18,BETN845-18)),(ISUP141-14,(BETN935-18,NEONU2131-))))),(ISUP026-14,ISUP027-14)),(NEONU2129-,(ISUP137-14,ISUP139-14))))),(NEONU1415-,NEONU1414-)),(((NEONU1395-,NEONU1388-),(IUP783-14,(IUP785-14,((((IUP1066-14,NEONU1389-),((IUP1071-14,((IUP1101-14,(NEONU1426-,NEONU1390-)),IUP1102-14)),IUP1080-14)),(IUP1098-14,IUP1077-14)),((IUP784-14,IUP786-14),IUP1100-14))))),(((NEONT172-1,NEONT003-1),ISUP038-14),((NEONU1396-,NEONU1387-),(NEONT174-1,IUP799-14))))),(BETN890-18,(NEONU2130-,BETN936-18)))),((IUP541-14,NEONU447-1),(IUP555-14,IUP553-14))),(ISUP025-14,((((NEONT348-1,BETN053-18),((((ISUP100-14,ISUP102-14),(((BETN775-18,(BETN759-18,BETN788-18)),((((((BETN760-18,BETN809-18),(BETN761-18,BETN808-18)),BETN814-18),(BETN816-18,BETN807-18)),((IUP480-14,ISUP071-14),(NEONU412-1,((IUP752-14,NEONT324-1),((((((NEONT068-1,(IUP753-14,NEONU413-1)),ISUP351-14),(((NEONT071-1,((NEONT015-1,(NEONT069-1,NEONT325-1)),(IUP758-14,IUP751-14))),(NEONU411-1,(NEONT175-1,((NEONT176-1,NEONT327-1),(NEONT323-1,(NEONT016-1,(((NEONT066-1,NEONT114-1),NEONT178-1),(NEONT067-1,IUP484-14)))))))),IUP479-14)),(NEONT177-1,IUP759-14)),(NEONT326-1,IUP475-14)),(((ISUP304-14,(ISUP349-14,ISUP350-14)),(IUP754-14,(IUP478-14,(IUP476-14,NEONU410-1)))),NEONU414-1)))))),((IUP807-14,(IUP1118-14,(IUP1124-14,IUP806-14))),IUP1122-14))),(((((ISUP340-14,((((ISUP322-14,((ISUP341-14,(ISUP329-14,ISUP345-14)),ISUP338-14)),ISUP326-14),(ISUP295-14,(ISUP302-14,ISUP298-14))),ISUP318-14)),ISUP312-14),((ISUP299-14,ISUP328-14),((ISUP294-14,(((ISUP347-14,((ISUP334-14,ISUP292-14),ISUP344-14)),(ISUP323-14,(ISUP061-14,ISUP290-14))),ISUP289-14)),((((((((ISUP308-14,ISUP303-14),ISUP314-14),(ISUP335-14,ISUP324-14)),(ISUP333-14,ISUP297-14)),(((ISUP317-14,ISUP305-14),(ISUP301-14,(((ISUP306-14,ISUP320-14),ISUP319-14),((ISUP291-14,ISUP309-14),(((ISUP330-14,ISUP332-14),((ISUP339-14,ISUP325-14),ISUP337-14)),(ISUP288-14,ISUP296-14)))))),(ISUP293-14,ISUP348-14))),(ISUP316-14,ISUP327-14)),ISUP331-14),ISUP311-14)))),(((ISUP058-14,((ISUP073-14,(ISUP072-14,(((ISUP067-14,(ISUP063-14,ISUP068-14)),ISUP066-14),ISUP065-14))),((ISUP059-14,ISUP057-14),ISUP064-14))),(ISUP060-14,ISUP313-14)),(ISUP062-14,(ISUP343-14,((ISUP346-14,(((ISUP321-14,ISUP300-14),ISUP307-14),(ISUP310-14,ISUP336-14))),ISUP315-14))))),(((NEONU1436-,(NEONU1434-,NEONU1435-)),(NEONU1333-,(((NEONU1332-,NEONU1334-),NEONU1335-),(((NEONU1338-,NEONU1337-),NEONU1336-),NEONU1331-)))),((((NEONU1410-,IUP811-14),(((NEONU1438-,NEONU1443-),NEONU1411-),(IUP815-14,IUP816-14))),((((((IUP1109-14,(IUP821-14,NEONU1440-)),NEONU1439-),IUP813-14),(IUP823-14,(((NEONU1437-,IUP1106-14),(NEONU1445-,NEONU1444-)),IUP1107-14))),((((IUP819-14,(NEONU1441-,IUP822-14)),(NEONU1442-,((IUP820-14,IUP818-14),(NEONU1446-,IUP817-14)))),IUP812-14),(IUP814-14,IUP1110-14))),((((((((IUP777-14,IUP1146-14),IUP1140-14),IUP1133-14),NEONU1448-),(((NEONU1450-,(IUP1144-14,NEONU1451-)),((IUP1132-14,(((IUP1131-14,IUP776-14),IUP1147-14),(((IUP1149-14,((IUP1136-14,(((IUP1135-14,NEONU1452-),IUP1138-14),IUP1081-14)),IUP1145-14)),IUP780-14),IUP779-14))),IUP1137-14)),IUP778-14)),(NEONU1455-,IUP1141-14)),((NEONU1447-,NEONU1454-),NEONU1417-)),(NEONU1453-,(NEONU1449-,(IUP1142-14,((IUP1130-14,IUP1143-14),(IUP1134-14,IUP1148-14)))))))),(((((NEONU1432-,(IUP1083-14,NEONU1429-)),((IUP782-14,(NEONU1431-,NEONU1433-)),IUP805-14)),(IUP809-14,NEONU1430-)),(IUP808-14,IUP810-14)),IUP1121-14)))))),BETN629-18),(((BETN1063-1,BETN1068-1),NEONU213-1),(BETN833-18,(BETN879-18,BETN819-18))))),((ISUP475-14,ISUP443-14),(BETN634-18,(((((((BETN942-18,(BETN913-18,BETN903-18)),(ISUP142-14,(((((((NEONU211-1,(NEONU210-1,NEONU209-1)),((NEONU1998-,NEONU2002-),NEONU2000-)),NEONU1997-),(NEONU1999-,(NEONU207-1,NEONU208-1))),(NEONU206-1,NEONU205-1)),NEONU212-1),(((((BETN639-18,BETN640-18),BETN635-18),((((BETN580-18,(BETN577-18,BETN631-18)),BETN574-18),BETN632-18),BETN569-18)),ISUP030-14),(((ISUP471-14,ISUP472-14),(((ISUP470-14,ISUP468-14),ISUP469-14),BETN641-18)),((ISUP452-14,BETN571-18),(ISUP474-14,ISUP473-14))))))),(((NEONW029-1,(((NEONW033-1,NEONW026-1),((NEONW106-1,(((NEONW022-1,NEONW023-1),NEONW032-1),(NEONW028-1,NEONW031-1))),NEONT409-1)),NEONT401-1)),(NEONW021-1,NEONW024-1)),(NEONW027-1,(NEONT343-1,NEONT425-1)))),NEONW034-1),((BETN169-18,(((ISUP024-14,ISUP022-14),ISUP012-14),(ISUP013-14,((ISUP016-14,((ISUP002-14,ISUP018-14),(ISUP005-14,ISUP010-14))),((((ISUP020-14,(ISUP008-14,(ISUP011-14,(ISUP009-14,((ISUP019-14,(ISUP021-14,ISUP003-14)),(ISUP015-14,ISUP023-14)))))),((ISUP007-14,ISUP014-14),ISUP006-14)),ISUP001-14),((NEONU194-1,(NEONT374-1,NEONT381-1)),(NEONT367-1,((NEONU196-1,(NEONT397-1,NEONU195-1)),NEONT389-1)))))))),((BETN167-18,BETN168-18),((BETN164-18,(BETN166-18,BETN165-18)),(BETN094-18,NEONU2077-))))),(((NEONT194-1,NEONT195-1),NEONT111-1),NEONT193-1)),(((((BETN723-18,BETN847-18),(((IUP549-14,IUP550-14),NEONU1398-),(IUP547-14,(ISUP004-14,IUP548-14)))),(BETN705-18,((BETN692-18,BETN698-18),(ISUP143-14,BETN702-18)))),((((((((ISUP204-14,NEONT190-1),(NEONT010-1,(((NEONT191-1,NEONT336-1),NEONT031-1),NEONT029-1))),IUP524-14),IUP791-14),((((BETN697-18,(NEONU2106-,NEONU2105-)),((((NEONU422-1,((IUP455-14,IUP523-14),IUP443-14)),NEONU421-1),IUP437-14),IUP451-14)),((((((NEONU251-1,(NEONU246-1,NEONT026-1)),(((((NEONU281-1,NEONT019-1),NEONU249-1),(NEONU252-1,IUP532-14)),((NEONT017-1,NEONT150-1),(IUP533-14,NEONT014-1))),(ISUP205-14,((NEONU245-1,IUP534-14),(NEONT192-1,IUP529-14))))),IUP531-14),(NEONU250-1,NEONU456-1)),(ISUP213-14,(ISUP214-14,ISUP210-14))),((((((IUP513-14,((NEONU454-1,(IUP434-14,(NEONU452-1,(IUP511-14,NEONU453-1)))),IUP510-14)),(NEONU267-1,(NEONU279-1,NEONU268-1))),(((((((IUP487-14,(NEONT120-1,(IUP490-14,(NEONU405-1,(NEONT065-1,NEONU402-1))))),IUP485-14),((((NEONU404-1,NEONU403-1),NEONT072-1),IUP488-14),NEONU401-1)),IUP665-14),(((BETN1104-1,BETN1115-1),((NEONU430-1,(NEONU431-1,NEONU429-1)),(NEONT062-1,NEONT101-1))),NEONT077-1)),(((((NEONU258-1,(((NEONU264-1,NEONU259-1),NEONU284-1),(NEONU260-1,NEONU262-1))),NEONU261-1),ISUP209-14),(NEONU263-1,NEONU285-1)),NEONU318-1)),((NEONU248-1,NEONU247-1),IUP297-14))),(((((NEONT025-1,NEONT032-1),IUP433-14),IUP426-14),((((NEONT013-1,NEONT009-1),IUP428-14),(IUP427-14,IUP431-14)),IUP546-14)),IUP432-14)),(((((((IUP413-14,(IUP408-14,NEONU433-1)),IUP416-14),((NEONT091-1,NEONU434-1),(BETN1052-1,((((BETN1077-1,(BETN1087-1,BETN1112-1)),(BETN1051-1,BETN1114-1)),BETN1080-1),BETN1113-1)))),(IUP417-14,(IUP418-14,(NEONU432-1,NEONT137-1)))),((IUP522-14,NEONU436-1),((((BETN1110-1,BETN1065-1),(BETN1082-1,BETN1122-1)),NEONU435-1),BETN1081-1))),((IUP404-14,(IUP395-14,IUP403-14)),(BETN1089-1,(BETN1085-1,BETN1111-1)))),ISUP093-14)),((BETN657-18,(BETN606-18,(BETN611-18,BETN608-18))),(((BETN859-18,NEONT413-1),(((NEONU320-1,(NEONU319-1,NEONU321-1)),NEONU257-1),(NEONU282-1,NEONU265-1))),(((NEONU1991-,NEONU1989-),(NEONT008-1,NEONU1990-)),NEONT321-1)))))),((((BETN727-18,(BETN728-18,BETN724-18)),BETN729-18),(((((NEONT189-1,NEONU399-1),NEONU400-1),(NEONU398-1,NEONU397-1)),NEONT119-1),IUP525-14)),((ISUP352-14,(BETN813-18,NEONU1341-)),(((IUP503-14,IUP501-14),((((NEONT130-1,(((NEONT083-1,(IUP499-14,NEONT188-1)),IUP497-14),(NEONT110-1,IUP502-14))),IUP498-14),NEONU324-1),(IUP496-14,IUP500-14))),NEONT187-1))))),((BETN106-18,BETN062-18),(((IUP290-14,BETN171-18),(NEONU2091-,BETN170-18)),(BETN107-18,BETN151-18)))),(IUP619-14,(((((IUP629-14,IUP653-14),BETN880-18),(NEONT113-1,NEONT182-1)),IUP632-14),((((NEONT108-1,((IUP633-14,(IUP621-14,IUP635-14)),((IUP617-14,IUP618-14),IUP615-14))),ISUP367-14),(((IUP630-14,(BETN730-18,(IUP634-14,IUP644-14))),(((IUP625-14,(NEONT107-1,NEONU420-1)),NEONT186-1),NEONT185-1)),(NEONT184-1,IUP645-14))),IUP631-14)))),(((((((BETN749-18,NEONU1364-),((((IUP792-14,BETN802-18),BETN784-18),(BETN774-18,BETN776-18)),BETN755-18)),IUP794-14),IUP793-14),(((((((NEONU1405-,NEONU1406-),((NEONU1423-,NEONU1391-),(NEONU1403-,(NEONU1402-,NEONU1400-)))),(NEONU1404-,NEONU1425-)),NEONU1401-),(NEONU1386-,((((((BETN771-18,NEONU1384-),(NEONU1350-,(IUP796-14,(IUP797-14,IUP1073-14)))),(NEONU1346-,NEONU1348-)),(IUP1079-14,(IUP1092-14,(((NEONU1349-,(NEONU1421-,(((NEONU1344-,(NEONU1367-,NEONU1345-)),(NEONU1347-,NEONU1352-)),IUP1095-14))),(((IUP795-14,(NEONU1383-,NEONU1385-)),(IUP1096-14,IUP1090-14)),(NEONU1416-,NEONU1351-))),IUP1072-14)))),IUP1069-14),IUP1078-14))),(((NEONU1399-,(NEONU1382-,NEONU1422-)),NEONU1392-),NEONU1424-)),(((BETN750-18,BETN801-18),BETN812-18),(NEONU1397-,BETN756-18)))),((ISUP099-14,ISUP098-14),(((IUP578-14,ISUP286-14),NEONU442-1),((((NEONU443-1,NEONU2107-),(IUP573-14,NEONU2109-)),(IUP574-14,(NEONU2108-,NEONU444-1))),NEONT140-1)))),((((((NEONU1465-,IUP1028-14),(NEONU1459-,IUP1027-14)),((((IUP1026-14,NEONU1462-),IUP787-14),(((IUP789-14,((((IUP1037-14,((IUP1035-14,(((IUP790-14,IUP788-14),(NEONU1460-,(NEONU1463-,(NEONU1457-,NEONU1456-)))),NEONU1464-)),NEONU1461-)),IUP1038-14),IUP1039-14),IUP1029-14)),IUP1036-14),IUP1030-14)),NEONU1458-)),((BETN874-18,((((((((((BETN871-18,BETN708-18),(BETN737-18,BETN898-18)),BETN934-18),BETN829-18),BETN826-18),(BETN825-18,(BETN832-18,BETN908-18))),BETN831-18),BETN869-18),BETN875-18),(((BETN857-18,(BETN870-18,(BETN944-18,BETN703-18))),BETN718-18),BETN851-18))),BETN860-18)),(IUP1097-14,BETN782-18)),ISUP097-14)))),((NEONT337-1,(NEONT417-1,(((NEONT345-1,NEONT412-1),NEONT352-1),NEONT419-1))),(((BETN111-18,((((NEONT380-1,IUP824-14),BETN110-18),((BETN065-18,((IUP289-14,BETN064-18),(BETN057-18,(IUP298-14,(((NEONT373-1,(((IUP287-14,NEONT338-1),NEONT360-1),NEONT353-1)),NEONT388-1),BETN061-18))))),NEONT346-1)),BETN109-18)),((BETN158-18,BETN157-18),(BETN181-18,(IUP296-14,IUP291-14)))),(ISUP455-14,(NEONT095-1,NEONU419-1))))))))),((((NEONU1365-,(BETN937-18,BETN939-18)),((((IUP300-14,(BETN002-18,BETN003-18)),BETN001-18),BETN066-18),BETN004-18)),((NEONU269-1,((BETN899-18,BETN925-18),((BETN905-18,BETN916-18),((BETN878-18,BETN687-18),BETN912-18)))),(((ISUP353-14,(NEONU389-1,NEONU390-1)),ISUP355-14),((((((NEONU392-1,NEONU322-1),NEONU323-1),ISUP354-14),NEONU386-1),NEONU388-1),NEONU391-1)))),((((((((NEONT148-1,ISUP223-14),(((ISUP280-14,(ISUP282-14,ISUP261-14)),ISUP278-14),(ISUP260-14,((ISUP269-14,((ISUP265-14,NEONT143-1),NEONT154-1)),ISUP264-14)))),(ISUP266-14,((ISUP271-14,ISUP275-14),ISUP272-14))),(((NEONT142-1,ISUP279-14),NEONT144-1),ISUP273-14)),NEONU418-1),((((NEONT123-1,((ISUP277-14,(NEONT149-1,ISUP268-14)),NEONU417-1)),(ISUP270-14,ISUP259-14)),((((((((BETN122-18,(IUP288-14,NEONT377-1)),BETN052-18),IUP286-14),NEONT392-1),(ISUP283-14,(BETN076-18,NEONT384-1))),((BETN587-18,(BETN626-18,(((KM531702.1,(KM533240.1,GU013631.1)),(HQ582180.1,KJ592531.1)),BETN596-18))),(((NEONT082-1,((NEONT124-1,NEONT058-1),NEONT059-1)),NEONT041-1),(NEONT196-1,(NEONT127-1,((ISUP044-14,BETN653-18),(NEONU193-1,(BETN619-18,BETN572-18)))))))),((IUP295-14,((IUP294-14,((NEONT363-1,IUP293-14),IUP142-14)),(BETN051-18,(((NEONT044-1,NEONU2074-),(NEONT199-1,(((NEONT370-1,IUP325-14),BETN113-18),((((NEONU192-1,NEONT198-1),NEONT197-1),NEONT038-1),(NEONT042-1,NEONT043-1))))),BETN118-18)))),((((NEONT147-1,NEONT145-1),((NEONT131-1,NEONU416-1),NEONU415-1)),(NEONT200-1,NEONT090-1)),NEONT146-1))),((BETN1074-1,((BETN1041-1,((BETN1125-1,BETN1130-1),(BETN1134-1,(BETN1071-1,BETN1108-1)))),((((((((BETN1129-1,BETN1120-1),BETN1079-1),BETN1057-1),(BETN1070-1,BETN1075-1)),((BETN1059-1,BETN1127-1),BETN1072-1)),BETN1109-1),(BETN1066-1,(BETN1117-1,BETN1050-1))),BETN1118-1))),ISUP017-14))),((ISUP263-14,ISUP258-14),ISUP281-14))),ISUP276-14),(((BETN699-18,BETN707-18),((((BETN649-18,BETN651-18),BETN648-18),((BETN656-18,BETN659-18),BETN650-18)),((((((NEONT085-1,NEONT046-1),NEONT055-1),NEONT048-1),NEONT125-1),((ISUP437-14,(ISUP431-14,((ISUP432-14,ISUP442-14),(ISUP434-14,(ISUP436-14,(ISUP440-14,(ISUP438-14,(ISUP441-14,ISUP435-14)))))))),(ISUP439-14,ISUP430-14))),(NEONT139-1,((IUP463-14,(IUP459-14,((IUP457-14,NEONT310-1),(IUP456-14,(((((NEONT028-1,(NEONU406-1,(NEONU407-1,NEONT138-1))),NEONT018-1),(NEONT005-1,NEONT011-1)),IUP464-14),(NEONT004-1,IUP462-14)))))),NEONT311-1))))),NEONU451-1))))))))),ISUP037-14))))))))),((NEONT093-1,((((NEONU255-1,NEONU254-1),(NEONU1984-,NEONU256-1)),NEONT027-1),(NEONT092-1,(NEONT094-1,NEONT312-1)))),NEONU253-1)),((NEONU448-1,((NEONU408-1,NEONT080-1),NEONU409-1)),BETN658-18)),(BETN1067-1,(((((((((((((ISUP224-14,(ISUP229-14,(ISUP238-14,(ISUP222-14,(ISUP257-14,(ISUP221-14,(ISUP247-14,(ISUP226-14,(ISUP236-14,(ISUP215-14,(ISUP240-14,(NEONU201-1,ISUP253-14)))))))))))),((((((((((ISUP255-14,ISUP245-14),ISUP220-14),ISUP216-14),(((((ISUP230-14,ISUP237-14),NEONT151-1),ISUP248-14),ISUP219-14),ISUP233-14)),ISUP235-14),ISUP232-14),ISUP241-14),ISUP250-14),ISUP228-14),ISUP244-14)),ISUP231-14),ISUP254-14),ISUP227-14),ISUP239-14),ISUP234-14),IUP512-14),(IUP556-14,ISUP242-14)),((((ISUP249-14,ISUP251-14),NEONU197-1),ISUP218-14),ISUP243-14)),ISUP246-14),((NEONU199-1,NEONT074-1),ISUP256-14)),IUP560-14))),BETN1078-1),(ISUP252-14,BETN1097-1))),(((((BETN1096-1,BETN1102-1),BETN1064-1),((BETN1100-1,(BETN1095-1,((((BETN1045-1,BETN1133-1),(BETN1105-1,BETN1132-1)),((BETN1053-1,BETN1128-1),BETN1043-1)),BETN1093-1))),BETN1092-1)),(BETN1094-1,(BETN1090-1,BETN1131-1))),BETN1098-1),BETN1042-1);
(((((BETN1096-1,BETN1102-1),BETN1064-1),((BETN1100-1,(BETN1095-1,((((BETN1045-1,BETN1133-1),(BETN1105-1,BETN1132-1)),((BETN1053-1,BETN1128-1),BETN1043-1)),BETN1093-1))),BETN1092-1)),((BETN1098-1,BETN1097-1),((BETN1090-1,BETN1131-1),BETN1094-1))),(BETN1078-1,(BETN1044-1,((((((((((((ISUP249-14,ISUP251-14),NEONU197-1),ISUP218-14),ISUP243-14),ISUP246-14),(((((((((ISUP224-14,(ISUP229-14,(ISUP238-14,(ISUP222-14,(ISUP257-14,(ISUP221-14,(ISUP247-14,(ISUP226-14,(ISUP236-14,(ISUP215-14,(ISUP240-14,(NEONU201-1,ISUP253-14)))))))))))),((((ISUP255-14,(ISUP245-14,(ISUP220-14,(ISUP216-14,((((((ISUP230-14,ISUP237-14),NEONT151-1),ISUP248-14),ISUP219-14),ISUP233-14),(ISUP235-14,(ISUP232-14,ISUP241-14))))))),ISUP250-14),ISUP228-14),ISUP244-14)),ISUP231-14),ISUP254-14),ISUP227-14),ISUP239-14),ISUP234-14),IUP512-14),(IUP556-14,ISUP242-14))),(NEONU199-1,NEONT074-1)),ISUP256-14),IUP560-14),(((BETN658-18,((((((ISUP031-14,ISUP034-14),ISUP029-14),BETN133-18),(((ISUP207-14,BETN186-18),BETN187-18),(((BETN132-18,BETN144-18),NEONU270-1),(ISUP032-14,(NEONU271-1,BETN644-18))))),(BETN145-18,((BETN096-18,((((IUP174-14,(((BETN043-18,IUP113-14),((((IUP215-14,(IUP274-14,(IUP177-14,(IUP178-14,((((IUP214-14,IUP212-14),IUP246-14),IUP196-14),((((((((IUP182-14,NEONT387-1),NEONU2076-),NEONW078-1),NEONU2078-),IUP227-14),IUP284-14),IUP173-14),IUP203-14)))))),NEONU2080-),(IUP172-14,(IUP171-14,IUP205-14))),IUP167-14)),((IUP181-14,(IUP170-14,IUP198-14)),(IUP186-14,NEONT395-1)))),NEONU1974-),IUP229-14),IUP285-14)),BETN041-18))),((((BETN123-18,BETN185-18),BETN124-18),((((NEONT347-1,(NEONT354-1,NEONT421-1)),BETN084-18),(NEONT339-1,(BETN010-18,BETN085-18))),BETN125-18)),(((((BETN158-18,BETN157-18),(BETN181-18,(IUP296-14,IUP291-14))),((((BETN896-18,(BETN894-18,(BETN884-18,BETN904-18))),(BETN897-18,(BETN893-18,NEONU2104-))),NEONU2103-),((((((BETN167-18,BETN168-18),((BETN165-18,(BETN164-18,BETN166-18)),(BETN094-18,NEONU2077-))),IUP581-14),(BETN1088-1,NEONT313-1)),ISUP103-14),((NEONU1994-,(((((NEONT152-1,NEONU457-1),BETN1076-1),(NEONT078-1,((((NEONT134-1,(((NEONT070-1,NEONT100-1),IUP590-14),(((NEONT104-1,(NEONT076-1,(NEONU198-1,(NEONU440-1,(NEONT122-1,NEONU441-1))))),NEONT099-1),IUP602-14))),IUP587-14),NEONU439-1),(NEONU438-1,NEONU437-1)))),(NEONU2001-,(NEONT155-1,(IUP584-14,NEONU200-1)))),((NEONU1992-,NEONU1993-),(NEONT368-1,(NEONT390-1,((NEONT398-1,NEONT382-1),NEONT361-1)))))),(IUP583-14,IUP580-14))))),((((NEONU1372-,(((BETN785-18,(NEONU1476-,(((NEONU1371-,(NEONU1373-,NEONU1368-)),NEONU1376-),(NEONU1418-,NEONU1370-)))),((NEONU1375-,NEONU1419-),NEONU1374-)),(BETN882-18,(NEONU1369-,NEONU1366-)))),((ISUP095-14,(ISUP096-14,ISUP094-14)),(((NEONU1377-,(NEONU1378-,NEONU1379-)),NEONU1380-),(NEONU1381-,NEONU1420-)))),((NEONW055-1,(((BETN036-18,((BETN035-18,BETN189-18),(((IUP146-14,NEONW082-1),(IUP152-14,(BETN034-18,IUP160-14))),(NEONW065-1,((((NEONW067-1,NEONW063-1),BETN030-18),(((BETN097-18,(((BETN032-18,(BETN033-18,IUP159-14)),(NEONW102-1,(NEONW066-1,NEONW062-1))),IUP145-14)),((((IUP148-14,IUP151-14),(NEONW069-1,((NEONW060-1,(IUP147-14,NEONW057-1)),NEONW056-1))),IUP153-14),NEONT410-1)),(IUP150-14,IUP155-14))),(NEONU2069-,(((((NEONT418-1,IUP154-14),IUP157-14),NEONW061-1),((((IUP144-14,NEONW070-1),IUP156-14),BETN188-18),NEONW059-1)),(NEONW058-1,NEONW050-1)))))))),BETN028-18),(NEONW064-1,NEONW104-1))),((((BETN027-18,(BETN093-18,(BETN039-18,((BETN040-18,IUP188-14),(BETN026-18,(BETN095-18,IUP216-14)))))),BETN029-18),(((((BETN137-18,((ISUP089-14,(BETN141-18,(ISUP079-14,(ISUP086-14,(ISUP088-14,(ISUP083-14,ISUP087-14)))))),BETN142-18)),BETN139-18),(BETN140-18,BETN143-18)),((ISUP108-14,((BETN031-18,((((BETN135-18,(((NEONU2083-,(NEONW072-1,IUP158-14)),NEONW076-1),(NEONU2068-,((NEONU2072-,(((((NEONU2073-,NEONW075-1),(NEONW088-1,(NEONU2070-,NEONW077-1))),NEONW103-1),NEONW074-1),(NEONW073-1,(NEONW092-1,NEONU2079-)))),(NEONW094-1,NEONW071-1))))),BETN045-18),NEONW068-1),((((ISUP080-14,((ISUP077-14,ISUP081-14),((ISUP090-14,ISUP092-14),ISUP075-14))),ISUP078-14),BETN134-18),(ISUP076-14,(ISUP082-14,(ISUP091-14,ISUP085-14)))))),(NEONU2071-,(NEONU2067-,BETN136-18)))),((((((ISUP196-14,(ISUP202-14,ISUP197-14)),ISUP198-14),ISUP200-14),(ISUP199-14,ISUP195-14)),ISUP201-14),ISUP203-14))),(((((NEONU2086-,(NEONU2085-,NEONU2087-)),NEONU2089-),((((IUP802-14,NEONU1409-),IUP1051-14),((((IUP1047-14,(IUP1049-14,(IUP1055-14,IUP1053-14))),IUP1046-14),(IUP801-14,((IUP1048-14,(IUP1054-14,(IUP1056-14,NEONU1408-))),NEONU1407-))),IUP1052-14)),((IUP803-14,(IUP804-14,IUP798-14)),IUP800-14))),((BETN864-18,(BETN863-18,(BETN867-18,(BETN838-18,BETN853-18)))),BETN856-18)),(((NEONU2090-,NEONU2088-),(((((NEONU383-1,NEONU382-1),((NEONT121-1,NEONT133-1),((NEONT141-1,NEONU381-1),NEONT295-1))),NEONU449-1),NEONU455-1),((ISUP366-14,(NEONT118-1,(NEONU384-1,NEONU385-1))),NEONT296-1))),((((BETN748-18,(((ISUP110-14,(ISUP115-14,(ISUP113-14,ISUP114-14))),ISUP117-14),ISUP116-14)),(((((BETN711-18,((NEONU2118-,NEONU2119-),(BETN732-18,BETN740-18))),BETN690-18),(BETN686-18,BETN701-18)),NEONU2110-),(((BETN734-18,BETN671-18),BETN669-18),NEONU2111-))),BETN850-18),((BETN754-18,(BETN753-18,((BETN741-18,(BETN738-18,(BETN679-18,BETN731-18))),(NEONU2113-,NEONU2116-)))),(IUP659-14,(IUP655-14,(IUP656-14,(NEONT022-1,(NEONT021-1,((NEONT007-1,(IUP657-14,NEONT034-1)),NEONT020-1)))))))))))),(((((BETN621-18,(ISUP464-14,((ISUP467-14,ISUP463-14),ISUP465-14))),((ISUP466-14,((((BETN636-18,(BETN609-18,((((BETN647-18,BETN646-18),BETN568-18),(BETN612-18,BETN597-18)),BETN579-18))),(ISUP046-14,ISUP049-14)),BETN623-18),ISUP050-14)),(((((ISUP048-14,ISUP047-14),ISUP055-14),(BETN570-18,(BETN573-18,((BETN627-18,((BETN575-18,ISUP056-14),BETN578-18)),(BETN576-18,BETN622-18))))),(BETN589-18,(BETN610-18,ISUP054-14))),BETN607-18))),((((BETN613-18,BETN618-18),(ISUP458-14,(ISUP453-14,((BETN598-18,((BETN604-18,BETN615-18),(ISUP446-14,(ISUP448-14,(ISUP459-14,((ISUP449-14,ISUP433-14),(ISUP426-14,(((ISUP454-14,(((ISUP427-14,((ISUP444-14,(ISUP429-14,ISUP447-14)),(ISUP428-14,ISUP451-14))),(ISUP450-14,ISUP445-14)),ISUP424-14)),ISUP460-14),ISUP457-14)))))))),(((BETN614-18,(BETN603-18,(ISUP425-14,ISUP461-14))),(BETN599-18,ISUP462-14)),BETN616-18))))),(BETN591-18,BETN601-18)),((ISUP456-14,(((((ISUP051-14,ISUP052-14),ISUP053-14),(((BETN593-18,(((BETN625-18,(BETN592-18,BETN588-18)),(BETN660-18,BETN638-18)),BETN617-18)),BETN620-18),(BETN600-18,((BETN624-18,BETN585-18),BETN584-18)))),(BETN602-18,BETN630-18)),BETN566-18)),(((NEONT309-1,(NEONT129-1,(NEONT086-1,((NEONT307-1,NEONT308-1),(NEONT045-1,NEONT306-1))))),NEONT128-1),(NEONT036-1,(NEONT052-1,NEONT047-1)))))),(((BETN664-18,(NEONU2114-,(NEONU2117-,NEONU2115-))),((((((((BETN889-18,BETN888-18),BETN901-18),(BETN887-18,BETN895-18)),BETN820-18),BETN823-18),BETN910-18),(BETN824-18,BETN818-18)),ISUP106-14)),BETN883-18)),(NEONU446-1,NEONW030-1))))),((((((ISUP455-14,(BETN705-18,(BETN723-18,BETN847-18))),((BETN692-18,BETN698-18),(ISUP143-14,BETN702-18))),(((((IUP1027-14,(NEONU1465-,IUP1028-14)),NEONU1459-),((((NEONU1461-,NEONU1464-),(((IUP1037-14,IUP788-14),IUP1030-14),(((IUP1035-14,(IUP1039-14,(IUP1036-14,IUP789-14))),((IUP790-14,(NEONU1460-,(NEONU1463-,(NEONU1457-,NEONU1456-)))),IUP1029-14)),IUP1038-14))),(IUP1026-14,(NEONU1462-,IUP787-14))),NEONU1458-)),(((((((BETN708-18,BETN898-18),((BETN871-18,BETN934-18),BETN826-18)),BETN829-18),BETN737-18),BETN831-18),((BETN832-18,BETN908-18),BETN825-18)),(BETN869-18,((BETN860-18,BETN874-18),(((BETN875-18,BETN851-18),BETN703-18),(BETN944-18,((BETN857-18,BETN870-18),BETN718-18))))))),(IUP1097-14,BETN782-18))),((((((((NEONU1386-,(((((((IUP1072-14,((IUP795-14,IUP1069-14),IUP1092-14)),((NEONU1383-,((IUP1096-14,IUP1095-14),IUP1090-14)),NEONU1367-)),IUP1079-14),(NEONU1421-,NEONU1385-)),(((NEONU1350-,(IUP796-14,(IUP797-14,IUP1073-14))),NEONU1345-),(((NEONU1416-,NEONU1351-),(NEONU1347-,NEONU1349-)),((NEONU1346-,NEONU1352-),(NEONU1344-,NEONU1348-))))),(BETN771-18,NEONU1384-)),IUP1078-14)),(((((NEONU1404-,NEONU1402-),NEONU1403-),(NEONU1406-,NEONU1405-)),(NEONU1391-,((NEONU1400-,NEONU1423-),NEONU1425-))),NEONU1401-)),(((NEONU1424-,NEONU1382-),(NEONU1399-,NEONU1422-)),NEONU1392-)),((BETN801-18,(BETN750-18,BETN812-18)),(NEONU1397-,BETN756-18))),(((IUP437-14,(((NEONU421-1,NEONU422-1),IUP443-14),(IUP523-14,IUP455-14))),IUP451-14),((BETN813-18,(NEONU1341-,ISUP352-14)),((IUP503-14,IUP501-14),((NEONT187-1,((IUP497-14,(NEONT188-1,(IUP498-14,NEONT130-1))),((NEONT083-1,(IUP499-14,NEONT110-1)),IUP502-14))),((IUP496-14,NEONU324-1),IUP500-14)))))),((((((((((((BETN1051-1,((BETN1087-1,BETN1112-1),BETN1114-1)),BETN1077-1),(BETN1080-1,BETN1113-1)),((((IUP408-14,NEONU433-1),IUP416-14),IUP413-14),(((NEONU434-1,NEONT091-1),NEONU435-1),((((IUP418-14,NEONU432-1),NEONT137-1),IUP417-14),(IUP522-14,NEONU436-1))))),BETN1082-1),BETN1065-1),BETN1110-1),BETN1081-1),BETN1052-1),BETN1122-1),((((((((ISUP204-14,(((NEONT191-1,NEONT336-1),NEONT031-1),NEONT029-1)),NEONT010-1),NEONT190-1),IUP524-14),IUP791-14),((IUP404-14,(IUP395-14,IUP403-14)),(BETN1089-1,(BETN1085-1,BETN1111-1)))),(((((((IUP487-14,(NEONT120-1,(IUP490-14,(NEONU405-1,(NEONT065-1,NEONU402-1))))),IUP485-14),(IUP488-14,NEONU401-1)),((NEONU404-1,NEONU403-1),NEONT072-1)),IUP665-14),ISUP093-14),((((((BETN1104-1,BETN1115-1),(NEONT062-1,((NEONU430-1,(NEONU431-1,NEONU429-1)),NEONT101-1))),NEONT077-1),(((((((NEONU251-1,NEONU246-1),IUP531-14),NEONU250-1),NEONU456-1),NEONT026-1),(((((ISUP205-14,(NEONU245-1,(IUP534-14,(NEONT192-1,IUP529-14)))),NEONT150-1),NEONU249-1),((NEONU281-1,IUP533-14),NEONT019-1)),((IUP532-14,(NEONT017-1,NEONU252-1)),NEONT014-1))),(((NEONU263-1,NEONU318-1),NEONU285-1),(ISUP209-14,(((NEONU261-1,((NEONU264-1,NEONU259-1),NEONU284-1)),(NEONU260-1,NEONU262-1)),NEONU258-1))))),(((NEONU248-1,NEONU247-1),IUP297-14),((IUP513-14,(((((IUP511-14,NEONU453-1),IUP434-14),NEONU454-1),NEONU452-1),IUP510-14)),(NEONU267-1,(NEONU279-1,NEONU268-1))))),(((IUP426-14,(NEONT013-1,NEONT009-1)),(IUP432-14,IUP546-14)),((((IUP431-14,IUP428-14),(NEONT025-1,NEONT032-1)),IUP427-14),IUP433-14))))),(((ISUP214-14,(ISUP210-14,ISUP213-14)),(BETN657-18,(BETN608-18,(BETN606-18,BETN611-18)))),((BETN859-18,(((NEONU319-1,(NEONU257-1,NEONU282-1)),NEONU265-1),(NEONU320-1,NEONU321-1))),(NEONT413-1,(NEONT321-1,((NEONU1989-,(NEONU1990-,NEONT008-1)),NEONU1991-))))))),(((BETN729-18,(BETN724-18,BETN727-18)),BETN728-18),((((NEONT189-1,NEONU399-1),NEONU400-1),(NEONU398-1,NEONU397-1)),(NEONT119-1,IUP525-14))))),((((IUP615-14,IUP635-14),(((IUP621-14,IUP618-14),IUP633-14),IUP617-14)),(((NEONT108-1,NEONU420-1),(IUP629-14,IUP653-14)),((IUP634-14,(ISUP367-14,(((NEONT113-1,(((NEONT185-1,IUP625-14),BETN880-18),((IUP631-14,IUP645-14),NEONT184-1))),(((NEONT107-1,(IUP630-14,IUP632-14)),(IUP644-14,NEONT186-1)),BETN730-18)),IUP619-14))),NEONT182-1))),((((BETN062-18,(BETN107-18,(BETN170-18,BETN171-18))),BETN106-18),(BETN151-18,(IUP290-14,NEONU2091-))),(BETN697-18,(NEONU2106-,NEONU2105-))))),((IUP793-14,((NEONU1364-,((BETN755-18,BETN784-18),(((BETN774-18,BETN776-18),IUP792-14),BETN802-18))),(IUP794-14,BETN749-18))),(((ISUP099-14,ISUP098-14),(((NEONT140-1,(((((ISUP286-14,((NEONU2108-,IUP574-14),NEONU2109-)),IUP578-14),NEONU443-1),NEONU444-1),NEONU442-1)),NEONU2107-),IUP573-14)),ISUP097-14)))),(((((((NEONT193-1,NEONT195-1),NEONT111-1),NEONT194-1),(BETN634-18,((NEONT419-1,NEONT345-1),(((NEONT337-1,NEONT417-1),NEONT412-1),NEONT352-1)))),(BETN111-18,((((BETN061-18,((BETN057-18,IUP287-14),((NEONT373-1,((NEONT338-1,NEONT360-1),NEONT353-1)),NEONT388-1))),(BETN065-18,(IUP289-14,(BETN064-18,(IUP298-14,NEONT346-1))))),((IUP824-14,BETN110-18),NEONT380-1)),BETN109-18))),(((((((NEONU1997-,((NEONU1999-,NEONU2000-),NEONU1998-)),((NEONU211-1,(NEONU210-1,NEONU209-1)),NEONU2002-)),(NEONU207-1,NEONU208-1)),(NEONU206-1,NEONU205-1)),NEONU212-1),((((((BETN639-18,BETN640-18),BETN635-18),((BETN580-18,(BETN577-18,BETN631-18)),BETN632-18)),((BETN569-18,((ISUP471-14,ISUP472-14),(((ISUP470-14,ISUP468-14),ISUP469-14),BETN641-18))),((BETN574-18,BETN571-18),(ISUP474-14,ISUP473-14)))),ISUP030-14),ISUP452-14)),(((BETN942-18,(BETN913-18,BETN903-18)),(((NEONT343-1,NEONT425-1),((NEONW031-1,NEONW027-1),((((NEONW106-1,NEONW033-1),(((NEONT409-1,(NEONW022-1,NEONW026-1)),(NEONW023-1,NEONW032-1)),NEONT401-1)),((NEONW021-1,NEONW024-1),NEONW029-1)),NEONW028-1))),NEONW034-1)),ISUP142-14))),((((((ISUP013-14,((ISUP001-14,(ISUP018-14,(ISUP005-14,ISUP010-14))),ISUP002-14)),((ISUP020-14,(ISUP008-14,(ISUP011-14,(ISUP009-14,((ISUP019-14,(ISUP021-14,ISUP003-14)),(ISUP015-14,ISUP023-14)))))),((ISUP007-14,ISUP014-14),ISUP006-14))),((NEONU194-1,(NEONT374-1,NEONT381-1)),(NEONT367-1,((NEONU196-1,(NEONT397-1,NEONU195-1)),NEONT389-1)))),((BETN169-18,(ISUP024-14,ISUP022-14)),ISUP012-14)),ISUP016-14),(NEONT095-1,NEONU419-1)))),((((((NEONU1365-,(BETN937-18,BETN939-18)),((BETN001-18,BETN004-18),((BETN002-18,BETN003-18),(IUP300-14,BETN066-18)))),ISUP025-14),((((ISUP475-14,ISUP443-14),(BETN699-18,BETN707-18)),((BETN650-18,(BETN648-18,((BETN649-18,BETN651-18),(BETN659-18,BETN656-18)))),(((((NEONT125-1,NEONT046-1),(NEONT085-1,NEONT055-1)),NEONT048-1),((ISUP439-14,ISUP430-14),((ISUP442-14,((ISUP437-14,(ISUP434-14,(ISUP436-14,(ISUP440-14,(ISUP438-14,(ISUP441-14,ISUP435-14)))))),ISUP432-14)),ISUP431-14))),((IUP463-14,((NEONT311-1,IUP459-14),(((IUP457-14,NEONT310-1),(((((NEONT028-1,(NEONU406-1,(NEONU407-1,NEONT138-1))),NEONT018-1),(NEONT005-1,NEONT011-1)),IUP464-14),(NEONT004-1,IUP462-14))),IUP456-14))),NEONT139-1)))),(((NEONT348-1,BETN053-18),(((IUP1122-14,((IUP1124-14,((((ISUP100-14,ISUP102-14),(((((((((ISUP066-14,ISUP062-14),ISUP058-14),ISUP057-14),((((((ISUP321-14,ISUP300-14),ISUP307-14),(ISUP310-14,ISUP336-14)),ISUP315-14),ISUP313-14),((ISUP061-14,(((ISUP293-14,((((ISUP308-14,ISUP306-14),ISUP314-14),(((ISUP303-14,ISUP335-14),ISUP324-14),ISUP288-14)),(ISUP305-14,(((ISUP333-14,ISUP327-14),((((ISUP316-14,(ISUP301-14,((ISUP320-14,ISUP319-14),((ISUP291-14,ISUP309-14),((ISUP330-14,ISUP332-14),((ISUP339-14,ISUP325-14),ISUP337-14)))))),ISUP348-14),ISUP297-14),ISUP296-14)),ISUP317-14)))),ISUP331-14),ISUP311-14)),ISUP343-14))),((((ISUP063-14,(ISUP067-14,ISUP068-14)),ISUP064-14),ISUP065-14),ISUP072-14)),(ISUP060-14,ISUP346-14)),((((((((ISUP299-14,ISUP347-14),((ISUP334-14,ISUP292-14),ISUP344-14)),ISUP323-14),ISUP290-14),ISUP289-14),ISUP294-14),ISUP073-14),((((NEONU1435-,(NEONU1436-,NEONU1434-)),((((NEONU1335-,NEONU1336-),NEONU1331-),NEONU1333-),((NEONU1338-,NEONU1337-),(NEONU1332-,NEONU1334-)))),(((((NEONU1410-,IUP811-14),(IUP816-14,NEONU1411-)),IUP815-14),(((NEONU1438-,NEONU1443-),((((((IUP817-14,NEONU1446-),(((NEONU1442-,(IUP820-14,IUP818-14)),IUP812-14),IUP819-14)),(NEONU1441-,IUP822-14)),(IUP814-14,IUP1110-14)),(IUP813-14,((IUP1109-14,(IUP821-14,NEONU1440-)),(((IUP1106-14,(NEONU1445-,NEONU1444-)),IUP1107-14),NEONU1437-)))),(IUP823-14,NEONU1439-))),(((((((((IUP1133-14,IUP777-14),IUP1140-14),IUP1146-14),((((((IUP1144-14,NEONU1451-),NEONU1450-),IUP1131-14),(IUP776-14,((((IUP1081-14,IUP1138-14),(((IUP1135-14,IUP779-14),(IUP1145-14,IUP780-14)),NEONU1452-)),IUP1136-14),IUP1149-14))),IUP1132-14),IUP1147-14)),((NEONU1455-,IUP1141-14),IUP1137-14)),IUP778-14),NEONU1448-),((NEONU1447-,NEONU1454-),NEONU1417-)),(NEONU1453-,(((IUP1130-14,IUP1143-14),(IUP1134-14,IUP1148-14)),(NEONU1449-,IUP1142-14)))))),((IUP810-14,IUP808-14),((NEONU1429-,((NEONU1432-,IUP1083-14),(((IUP805-14,IUP782-14),(NEONU1431-,NEONU1433-)),IUP1121-14))),(IUP809-14,NEONU1430-))))),(((((((ISUP322-14,((ISUP341-14,(ISUP329-14,ISUP345-14)),ISUP338-14)),ISUP326-14),ISUP318-14),ISUP298-14),ISUP295-14),(ISUP312-14,ISUP302-14)),ISUP340-14)))),ISUP059-14),ISUP328-14)),(BETN759-18,(BETN788-18,BETN775-18))),(((BETN816-18,BETN807-18),(BETN809-18,(BETN814-18,(BETN761-18,(BETN760-18,BETN808-18))))),((IUP480-14,ISUP071-14),((((IUP754-14,(((NEONT068-1,(IUP753-14,NEONU413-1)),(NEONT175-1,(ISUP350-14,(ISUP304-14,ISUP349-14)))),((((((IUP476-14,NEONU410-1),(IUP752-14,((NEONT066-1,NEONU412-1),NEONU414-1))),(NEONU411-1,IUP479-14)),((((NEONT015-1,(NEONT069-1,NEONT325-1)),(IUP758-14,IUP751-14)),((NEONT016-1,(NEONT114-1,NEONT327-1)),NEONT176-1)),((NEONT323-1,(NEONT178-1,IUP484-14)),(NEONT071-1,(ISUP351-14,NEONT324-1))))),NEONT067-1),(IUP475-14,NEONT326-1)))),NEONT177-1),IUP759-14),IUP478-14))))),(IUP1118-14,(IUP806-14,IUP807-14)))),BETN629-18),(((BETN1063-1,BETN1068-1),NEONU213-1),(BETN819-18,(BETN833-18,BETN879-18))))),NEONU451-1))),((((IUP550-14,NEONU1398-),(IUP547-14,(ISUP004-14,IUP548-14))),IUP549-14),(((ISUP263-14,ISUP258-14),(ISUP278-14,ISUP281-14)),(((ISUP266-14,(ISUP282-14,(ISUP271-14,ISUP272-14))),(((((((((NEONT377-1,(BETN122-18,(NEONT392-1,((IUP288-14,IUP286-14),BETN052-18)))),(ISUP283-14,(BETN076-18,NEONT384-1))),((NEONT127-1,((ISUP044-14,(BETN653-18,(BETN619-18,BETN572-18))),(NEONU193-1,(BETN587-18,(BETN626-18,BETN596-18))))),(((NEONT041-1,NEONT082-1),((NEONT196-1,NEONT058-1),NEONT059-1)),NEONT124-1))),((KM531702.1,(KM533240.1,GU013631.1)),(HQ582180.1,KJ592531.1))),(BETN1074-1,((BETN1134-1,(BETN1072-1,BETN1117-1)),(((BETN1041-1,(BETN1071-1,(BETN1130-1,BETN1118-1))),(BETN1125-1,BETN1066-1)),((BETN1108-1,BETN1050-1),(((((BETN1070-1,BETN1109-1),BETN1057-1),(BETN1059-1,BETN1127-1)),BETN1075-1),((BETN1079-1,BETN1129-1),BETN1120-1))))))),ISUP277-14),(((ISUP259-14,NEONT123-1),(ISUP017-14,(IUP295-14,((((((NEONT363-1,IUP293-14),IUP142-14),(((BETN051-18,NEONU2074-),((NEONT370-1,IUP325-14),BETN118-18)),BETN113-18)),(IUP294-14,(NEONT044-1,((NEONT038-1,(NEONT042-1,NEONT043-1)),((NEONU192-1,NEONT198-1),NEONT197-1))))),NEONT199-1),((NEONU415-1,((NEONT200-1,NEONT146-1),((NEONT090-1,NEONT131-1),NEONT147-1))),(NEONU416-1,NEONT145-1)))))),((NEONT149-1,ISUP268-14),NEONU417-1))),(((ISUP223-14,((((ISUP264-14,ISUP275-14),ISUP261-14),(ISUP260-14,ISUP273-14)),(((ISUP269-14,NEONT144-1),NEONT154-1),NEONU418-1))),(ISUP279-14,(NEONT143-1,ISUP280-14))),NEONT142-1)),((ISUP265-14,NEONT148-1),ISUP276-14))),ISUP270-14)))),((((((((BETN803-18,(BETN766-18,BETN767-18)),BETN804-18),BETN751-18),(IUP282-14,(BETN081-18,((BETN160-18,BETN083-18),((BETN082-18,IUP283-14),(IUP190-14,(IUP281-14,BETN159-18))))))),(NEONU450-1,(((((BETN681-18,BETN680-18),ISUP028-14),(BETN945-18,((((BETN872-18,BETN682-18),(ISUP188-14,(BETN943-18,((BETN709-18,BETN717-18),BETN704-18)))),(BETN862-18,(((BETN720-18,BETN940-18),BETN933-18),BETN710-18))),((BETN810-18,BETN941-18),((BETN815-18,BETN677-18),(BETN676-18,BETN683-18)))))),BETN716-18),BETN839-18))),((((NEONU1412-,NEONU2096-),BETN763-18),(BETN764-18,((BETN747-18,(BETN739-18,BETN787-18)),BETN765-18))),((((((ISUP133-14,(ISUP127-14,((ISUP123-14,(ISUP126-14,ISUP134-14)),ISUP124-14))),ISUP122-14),ISUP129-14),(((BETN848-18,(BETN841-18,BETN842-18)),BETN855-18),BETN849-18)),(ISUP121-14,((BETN758-18,(BETN746-18,BETN745-18)),((NEONU1339-,NEONU1340-),(BETN743-18,BETN757-18))))),((ISUP130-14,(ISUP125-14,ISUP128-14)),ISUP131-14)))),((((BETN712-18,((NEONU2099-,(ISUP105-14,BETN695-18)),BETN693-18)),(((ISUP148-14,(((ISUP147-14,(ISUP194-14,(ISUP192-14,(ISUP189-14,ISUP191-14)))),BETN900-18),ISUP193-14)),((BETN722-18,(BETN938-18,ISUP152-14)),BETN678-18)),(ISUP178-14,ISUP155-14))),((NEONU269-1,((BETN899-18,BETN925-18),(BETN916-18,(((BETN878-18,BETN687-18),BETN912-18),BETN905-18)))),(((NEONU388-1,((NEONU389-1,ISUP355-14),(ISUP353-14,NEONU390-1))),(ISUP354-14,(NEONU392-1,((NEONU323-1,NEONU322-1),NEONU391-1)))),NEONU386-1))),((((BETN911-18,(((BETN700-18,BETN902-18),(BETN688-18,BETN877-18)),BETN891-18)),BETN876-18),((((((NEONT385-1,(BETN706-18,(NEONT364-1,(NEONT378-1,((NEONT371-1,NEONT393-1),BETN744-18))))),((NEONT342-1,BETN685-18),(BETN661-18,((BETN926-18,(IUP1082-14,NEONT416-1)),NEONT350-1)))),(BETN179-18,NEONT357-1)),BETN075-18),NEONT424-1),BETN892-18)),BETN721-18))),((((IUP1119-14,((NEONT181-1,NEONT006-1),NEONT024-1)),((((IUP316-14,((((((((((((((((NEONW036-1,IUP356-14),NEONW089-1),IUP353-14),IUP349-14),NEONT359-1),(((IUP320-14,(IUP365-14,IUP352-14)),(((IUP375-14,IUP378-14),IUP342-14),IUP133-14)),IUP346-14)),IUP119-14),(BETN046-18,(((IUP339-14,IUP301-14),IUP312-14),IUP123-14))),((IUP099-14,IUP109-14),(IUP102-14,IUP107-14))),IUP075-14),BETN060-18),(IUP084-14,(((IUP369-14,NEONW013-1),BETN063-18),NEONW035-1))),NEONW086-1),IUP135-14),IUP326-14),IUP127-14)),(IUP367-14,(IUP344-14,(IUP124-14,((((((((IUP366-14,IUP341-14),(IUP361-14,IUP331-14)),NEONW105-1),NEONW098-1),(IUP108-14,(IUP070-14,(IUP083-14,IUP090-14)))),(((((IUP112-14,(IUP132-14,IUP096-14)),((IUP139-14,IUP093-14),(IUP094-14,(((IUP380-14,((((NEONW090-1,NEONW096-1),IUP324-14),NEONW085-1),((NEONW097-1,((((IUP125-14,IUP368-14),IUP304-14),NEONW011-1),IUP358-14)),(IUP317-14,((((((((IUP359-14,IUP309-14),IUP337-14),IUP085-14),IUP340-14),IUP140-14),IUP354-14),NEONW100-1),IUP373-14))))),((IUP355-14,IUP338-14),IUP357-14)),(IUP329-14,NEONW018-1))))),((IUP130-14,IUP307-14),((((IUP089-14,(IUP314-14,IUP323-14)),IUP078-14),(IUP115-14,(((((((IUP345-14,IUP116-14),(IUP306-14,NEONW017-1)),IUP129-14),((IUP117-14,IUP110-14),IUP101-14)),IUP118-14),IUP071-14),IUP080-14))),((((IUP122-14,((((IUP347-14,IUP379-14),NEONW016-1),NEONW019-1),IUP313-14)),(NEONW095-1,IUP126-14)),(IUP138-14,(((IUP097-14,IUP374-14),IUP362-14),(((IUP315-14,(IUP120-14,IUP131-14)),NEONW101-1),(IUP376-14,IUP336-14))))),(IUP091-14,(IUP321-14,(IUP310-14,IUP179-14))))))),(IUP088-14,(IUP141-14,(IUP098-14,IUP302-14)))),(IUP128-14,(IUP134-14,(((IUP360-14,((((IUP082-14,((IUP350-14,IUP180-14),((((((IUP069-14,(IUP328-14,((IUP086-14,IUP305-14),(((IUP074-14,(BETN059-18,IUP370-14)),NEONW091-1),(IUP077-14,IUP333-14))))),(((IUP073-14,IUP095-14),IUP114-14),((IUP363-14,IUP318-14),(IUP076-14,((IUP292-14,((IUP334-14,IUP121-14),NEONW087-1)),(((IUP371-14,(IUP105-14,((IUP377-14,IUP137-14),(((NEONW015-1,(IUP330-14,NEONW099-1)),(IUP308-14,IUP143-14)),IUP332-14)))),((((((IUP372-14,NEONW020-1),IUP335-14),IUP351-14),IUP319-14),NEONW012-1),IUP087-14)),IUP343-14)))))),NEONW084-1),IUP104-14),IUP327-14),IUP303-14))),IUP364-14),IUP081-14),IUP072-14)),IUP322-14),(IUP103-14,IUP111-14)))))),(((IUP092-14,IUP311-14),IUP348-14),((IUP106-14,NEONW014-1),(IUP100-14,IUP136-14)))),IUP079-14))))),BETN762-18),(((IUP555-14,IUP541-14),NEONU447-1),IUP553-14))),(((((NEONU1475-,((NEONU1473-,NEONU1470-),(IUP1089-14,(((((IUP1085-14,(IUP1087-14,(NEONU1467-,BETN796-18))),(IUP1086-14,NEONU1358-)),(NEONU1471-,IUP1043-14)),NEONU1472-),((BETN811-18,NEONU1469-),NEONU1342-))))),(NEONU1474-,BETN817-18)),((IUP544-14,((((ISUP365-14,IUP542-14),IUP543-14),NEONT180-1),NEONT179-1)),(BETN798-18,((((NEONU2112-,NEONU1354-),NEONU1343-),(NEONU1356-,NEONU1466-)),(((BETN794-18,NEONU1357-),(BETN797-18,(NEONU1359-,(NEONU1353-,NEONU1360-)))),((NEONU1468-,NEONU1355-),((BETN791-18,BETN800-18),BETN799-18))))))),ISUP037-14),((NEONU426-1,(((NEONU425-1,NEONT001-1),(NEONU427-1,(NEONU424-1,IUP424-14))),NEONT355-1)),NEONU428-1))),(((((NEONT322-1,(NEONU2093-,((BETN822-18,(NEONU2095-,(((BETN906-18,NEONU2094-),((BETN924-18,BETN915-18),BETN852-18)),(NEONU2092-,BETN909-18)))),BETN907-18))),(BETN735-18,((IUP1111-14,IUP1112-14),(NEONU1427-,NEONU1428-)))),(((((IUP048-14,(((((((BETN017-18,(((IUP035-14,IUP036-14),((IUP053-14,(IUP068-14,(IUP059-14,IUP056-14))),IUP047-14)),((IUP044-14,(IUP065-14,IUP061-14)),((IUP041-14,IUP043-14),IUP042-14)))),IUP030-14),(IUP033-14,(IUP037-14,IUP054-14))),((IUP026-14,(((IUP029-14,((IUP050-14,NEONT376-1),IUP055-14)),IUP062-14),IUP034-14)),IUP066-14)),(IUP049-14,(((IUP064-14,IUP067-14),(((IUP039-14,IUP040-14),(IUP051-14,IUP058-14)),IUP060-14)),((IUP038-14,(IUP005-14,(IUP031-14,(IUP014-14,IUP045-14)))),((IUP046-14,(IUP032-14,(IUP027-14,BETN015-18))),((IUP023-14,(BETN102-18,NEONU2082-)),(IUP057-14,(IUP063-14,(BETN013-18,BETN150-18))))))))),BETN103-18),(IUP052-14,NEONT369-1))),IUP028-14),(((((BETN006-18,((IUP012-14,(NEONT399-1,IUP016-14)),IUP007-14)),(((((((((IUP009-14,IUP019-14),IUP022-14),IUP018-14),BETN005-18),IUP008-14),(IUP013-14,IUP017-14)),IUP015-14),BETN049-18),(BETN149-18,BETN008-18))),((BETN099-18,(IUP006-14,(NEONT407-1,((BETN007-18,BETN101-18),NEONT391-1)))),IUP011-14)),(IUP021-14,((IUP025-14,(IUP010-14,BETN009-18)),(BETN100-18,(IUP020-14,NEONT383-1))))),(BETN098-18,IUP024-14))),(BETN663-18,BETN190-18)),((((IUP299-14,((IUP465-14,ISUP101-14),BETN1086-1)),(((((BETN773-18,NEONU393-1),(((IUP606-14,((NEONT115-1,(NEONU1413-,((NEONU395-1,(IUP611-14,BETN779-18)),((NEONU394-1,(IUP607-14,IUP613-14)),NEONT103-1)))),((NEONT098-1,((IUP605-14,NEONT105-1),ISUP363-14)),NEONU396-1))),NEONT112-1),NEONT097-1)),(NEONU445-1,((((((NEONU218-1,(NEONU219-1,NEONU220-1)),NEONU217-1),NEONU216-1),NEONU214-1),NEONU215-1),(NEONU223-1,(NEONU222-1,(NEONU221-1,NEONU224-1)))))),(((((BETN781-18,NEONU2120-),((NEONU2124-,NEONU2122-),(NEONU2121-,BETN742-18))),NEONU2123-),BETN733-18),((ISUP364-14,ISUP362-14),((BETN922-18,BETN921-18),(BETN920-18,BETN918-18))))),(((((NEONT394-1,(NEONT402-1,(((NEONW007-1,(NEONW002-1,(NEONW010-1,(NEONW080-1,(NEONW079-1,NEONW003-1))))),(NEONW006-1,NEONW009-1)),(NEONW083-1,(NEONW008-1,NEONW004-1))))),NEONT386-1),(NEONW005-1,NEONW001-1)),((ISUP074-14,((IUP163-14,((BETN153-18,BETN067-18),IUP164-14)),(((BETN154-18,(BETN069-18,(IUP162-14,BETN068-18))),IUP165-14),IUP166-14))),(((BETN074-18,IUP002-14),((((IUP003-14,BETN155-18),BETN070-18),(IUP001-14,(BETN156-18,BETN072-18))),(BETN071-18,IUP004-14))),(BETN583-18,BETN594-18)))),((((NEONT329-1,((NEONT087-1,((NEONT332-1,((((((((NEONU225-1,NEONU234-1),NEONU231-1),NEONU227-1),(NEONU226-1,(NEONU229-1,NEONU230-1))),(NEONU228-1,NEONU233-1)),((((((BETN1047-1,BETN1056-1),BETN1061-1),BETN1060-1),BETN1073-1),BETN1054-1),(BETN1055-1,BETN1048-1))),NEONT039-1),NEONT037-1)),(NEONT330-1,(NEONT040-1,(NEONU232-1,NEONT331-1))))),NEONT084-1)),((BETN665-18,BETN769-18),BETN770-18)),((BETN595-18,BETN581-18),(((ISUP423-14,ISUP419-14),(ISUP422-14,ISUP421-14)),(ISUP418-14,ISUP420-14)))),(((((((ISUP407-14,(((ISUP392-14,(ISUP372-14,((ISUP409-14,(ISUP401-14,(ISUP396-14,ISUP413-14))),(((ISUP412-14,ISUP404-14),ISUP386-14),((((ISUP385-14,ISUP378-14),ISUP377-14),ISUP397-14),ISUP394-14))))),ISUP381-14),(ISUP398-14,(ISUP390-14,ISUP376-14)))),ISUP369-14),((((((ISUP371-14,ISUP388-14),(((ISUP379-14,ISUP383-14),(ISUP417-14,(ISUP382-14,ISUP368-14))),(ISUP370-14,(ISUP414-14,(((ISUP387-14,ISUP380-14),ISUP400-14),ISUP374-14))))),ISUP384-14),((((ISUP391-14,(ISUP399-14,ISUP403-14)),(ISUP393-14,ISUP416-14)),ISUP406-14),ISUP389-14)),ISUP375-14),(((ISUP405-14,ISUP373-14),BETN567-18),ISUP395-14))),ISUP415-14),ISUP411-14),((BETN582-18,BETN605-18),ISUP408-14)),ISUP410-14))))),((((((BETN885-18,BETN886-18),((NEONU1393-,NEONU1394-),((NEONU2129-,(((BETN830-18,(((NEONU2127-,NEONU2125-),((NEONU2126-,ISUP140-14),ISUP136-14)),(NEONU2128-,BETN844-18))),(BETN696-18,((ISUP135-14,BETN845-18),(ISUP141-14,(BETN935-18,NEONU2131-))))),(ISUP026-14,ISUP027-14))),(ISUP137-14,ISUP139-14)))),(NEONU1415-,NEONU1414-)),((NEONU1396-,NEONU1387-),(NEONT174-1,IUP799-14))),(((((NEONT079-1,IUP664-14),IUP661-14),IUP663-14),IUP662-14),((BETN890-18,((NEONU1395-,NEONU1388-),(IUP783-14,(IUP785-14,(((IUP784-14,((IUP1080-14,(((IUP1066-14,IUP786-14),((IUP1101-14,(NEONU1426-,NEONU1390-)),IUP1071-14)),(IUP1077-14,IUP1098-14))),IUP1102-14)),NEONU1389-),IUP1100-14))))),(NEONU2130-,BETN936-18)))),(BETN161-18,(IUP829-14,((BETN163-18,(NEONT408-1,(BETN087-18,(BETN089-18,(IUP830-14,(BETN086-18,NEONU2075-)))))),ISUP104-14))))),(((((NEONT172-1,NEONT003-1),ISUP038-14),(NEONT173-1,NEONU204-1)),(ISUP284-14,(BETN654-18,(NEONU202-1,NEONU203-1)))),BETN672-18)))),(((BETN777-18,BETN789-18),((NEONU1362-,NEONU1363-),(BETN793-18,BETN792-18))),((IUP781-14,((IUP1058-14,BETN828-18),((IUP1061-14,IUP1060-14),IUP1057-14))),BETN836-18))),(((((ISUP036-14,NEONT050-1),(((BETN172-18,NEONU280-1),(((NEONU272-1,NEONU283-1),NEONU278-1),(BETN177-18,BETN176-18))),((BETN174-18,BETN173-18),NEONT049-1))),(ISUP040-14,(ISUP042-14,(((((ISUP045-14,ISUP043-14),ISUP035-14),ISUP039-14),ISUP033-14),(((BETN642-18,BETN655-18),BETN652-18),BETN645-18))))),(NEONU191-1,NEONT126-1)),((NEONT400-1,(NEONU1996-,NEONU1995-)),((((ISUP145-14,((((ISUP170-14,(ISUP182-14,BETN726-18)),(((((ISUP164-14,ISUP154-14),ISUP173-14),(ISUP165-14,ISUP160-14)),ISUP149-14),(((ISUP172-14,ISUP175-14),ISUP167-14),ISUP150-14))),ISUP153-14),ISUP161-14)),((ISUP158-14,ISUP156-14),(ISUP157-14,ISUP166-14))),ISUP162-14),(((ISUP168-14,ISUP177-14),(ISUP159-14,ISUP176-14)),(((((ISUP179-14,(ISUP180-14,(ISUP185-14,(ISUP186-14,(ISUP181-14,ISUP183-14))))),ISUP184-14),BETN719-18),BETN725-18),BETN714-18)))))))))))),(((((((NEONT093-1,(NEONT092-1,NEONT312-1)),NEONT094-1),((NEONU255-1,NEONU254-1),NEONU1984-)),NEONT027-1),NEONU253-1),NEONU256-1),((((((BETN127-18,(((BETN129-18,(IUP239-14,(BETN131-18,((BETN023-18,((IUP161-14,(IUP249-14,(IUP247-14,(IUP256-14,(BETN037-18,(IUP149-14,(BETN090-18,(BETN126-18,(IUP220-14,IUP244-14))))))))),BETN146-18)),BETN128-18)))),IUP191-14),BETN091-18)),BETN130-18),((IUP207-14,IUP168-14),(((((((((BETN021-18,((IUP253-14,(IUP251-14,(((IUP193-14,((IUP242-14,IUP269-14),IUP187-14)),IUP228-14),NEONW093-1))),NEONW045-1)),(((((NEONW043-1,IUP250-14),((((BETN020-18,((NEONW054-1,IUP245-14),((((((((((((NEONW039-1,NEONW051-1),IUP271-14),(IUP185-14,((IUP219-14,IUP260-14),IUP264-14))),IUP257-14),IUP211-14),IUP213-14),(IUP252-14,IUP231-14)),IUP254-14),IUP221-14),NEONW037-1),NEONW048-1),((((IUP217-14,(IUP218-14,IUP279-14)),NEONW041-1),((IUP189-14,IUP197-14),IUP209-14)),(((((((((((((((IUP176-14,(IUP195-14,IUP268-14)),IUP230-14),IUP277-14),NEONW052-1),IUP222-14),IUP202-14),IUP210-14),IUP233-14),IUP243-14),IUP261-14),(((((IUP259-14,IUP270-14),NEONW040-1),IUP199-14),IUP280-14),IUP273-14)),((((IUP241-14,IUP237-14),NEONW044-1),IUP236-14),IUP235-14)),NEONW046-1),IUP226-14),IUP262-14))))),IUP208-14),((IUP175-14,IUP267-14),(IUP266-14,NEONW053-1))),((BETN025-18,((IUP275-14,IUP263-14),(IUP200-14,(IUP192-14,IUP194-14)))),NEONW042-1))),BETN022-18),IUP204-14),(IUP184-14,NEONW038-1))),IUP169-14),IUP272-14),(NEONW049-1,BETN147-18)),IUP248-14),(IUP225-14,IUP265-14)),(((IUP224-14,((((IUP232-14,IUP240-14),IUP278-14),(NEONW047-1,(IUP255-14,(IUP238-14,IUP258-14)))),IUP234-14)),IUP206-14),IUP223-14)),IUP276-14))),(((NEONU235-1,NEONU243-1),NEONU238-1),((NEONU237-1,((NEONU244-1,((NEONU242-1,NEONU239-1),NEONU240-1)),NEONU236-1)),NEONU241-1))),(((NEONU275-1,NEONU274-1),NEONU276-1),((((((NEONT056-1,(NEONT057-1,NEONT303-1)),((NEONT054-1,NEONT053-1),NEONT051-1)),(NEONT304-1,(NEONT089-1,(NEONT088-1,NEONT305-1)))),NEONT061-1),NEONU273-1),NEONU277-1))),((((((((NEONT358-1,((NEONT365-1,(NEONU1980-,(NEONU1982-,NEONU2100-))),(((((NEONU2081-,NEONU1988-),(NEONU1986-,(NEONU2084-,NEONU1975-))),(NEONU1976-,NEONU1978-)),(NEONU1973-,NEONU2097-)),NEONT297-1))),(NEONT117-1,NEONU2102-)),((NEONU1979-,(NEONT116-1,NEONU1981-)),(NEONT379-1,((NEONT372-1,BETN092-18),NEONU2098-)))),((NEONU1985-,NEONU1983-),NEONT351-1)),NEONU1987-),(NEONT344-1,NEONU1977-)),NEONU2101-),(((NEONT302-1,NEONT023-1),(((NEONT033-1,IUP467-14),NEONT298-1),NEONT300-1)),(((IUP468-14,((NEONT012-1,NEONT035-1),(NEONT030-1,IUP472-14))),(IUP545-14,NEONT299-1)),ISUP287-14))))))))),((NEONU448-1,(NEONU409-1,NEONT080-1)),NEONU408-1)),BETN1067-1)),BETN1062-1),(BETN1091-1,ISUP252-14)))),BETN1042-1);
```
