## Supplementary material for "Strong trait correlation and phylogenetic signal in North American ground beetle (Carabidae) morphology": Appendix_S6_RAxML_bootstrap (part 6 of 32)

```
((BETN1105-1,(BETN1100-1,(BETN1053-1,(BETN1043-1,(BETN1092-1,(BETN1093-1,(BETN1095-1,(BETN1128-1,BETN1045-1)))))))),(((((((((BETN1062-1,((BETN1067-1,((IUP560-14,((NEONT151-1,(ISUP246-14,(IUP556-14,(ISUP251-14,(ISUP237-14,(ISUP239-14,(ISUP236-14,(ISUP231-14,(ISUP238-14,(ISUP227-14,(ISUP249-14,(ISUP241-14,(ISUP222-14,(IUP512-14,(ISUP220-14,(ISUP235-14,(ISUP240-14,(((NEONT074-1,NEONU199-1),ISUP256-14),(ISUP215-14,(ISUP232-14,(ISUP248-14,(ISUP233-14,(ISUP242-14,(ISUP230-14,(NEONU201-1,(ISUP229-14,(ISUP250-14,(ISUP218-14,(ISUP243-14,((((((((((((ISUP257-14,ISUP226-14),ISUP255-14),ISUP216-14),ISUP221-14),NEONU197-1),ISUP228-14),ISUP253-14),ISUP245-14),ISUP247-14),ISUP234-14),ISUP244-14),ISUP254-14)))))))))))))))))))))))))))))),(ISUP224-14,ISUP219-14))),((((((NEONU419-1,NEONT095-1),((ISUP097-14,((((IUP549-14,ISUP004-14),IUP547-14),IUP548-14),(NEONU1398-,IUP550-14))),(((((((((((ISUP009-14,ISUP008-14),((((ISUP003-14,ISUP018-14),ISUP011-14),ISUP010-14),ISUP023-14)),(ISUP014-14,(((((((ISUP007-14,ISUP006-14),ISUP020-14),ISUP005-14),ISUP015-14),ISUP021-14),ISUP019-14),ISUP013-14))),ISUP016-14),ISUP001-14),ISUP002-14),(((NEONT367-1,NEONU195-1),(NEONU196-1,(NEONT374-1,NEONT389-1))),(NEONT397-1,(NEONT381-1,NEONU194-1)))),((ISUP022-14,(ISUP024-14,ISUP012-14)),BETN169-18)),(BETN076-18,(((((IUP295-14,((ISUP017-14,((BETN699-18,BETN707-18),((BETN1050-1,((((((BETN1041-1,BETN1130-1),(BETN1125-1,BETN1071-1)),BETN1108-1),BETN1134-1),((NEONT147-1,(NEONU415-1,(((NEONU416-1,NEONT131-1),NEONT145-1),((NEONT090-1,NEONT200-1),NEONT146-1)))),BETN1074-1)),((BETN1117-1,((BETN1127-1,((((BETN1079-1,(BETN1129-1,BETN1070-1)),(BETN1120-1,BETN1057-1)),BETN1109-1),BETN1075-1)),(BETN1072-1,BETN1059-1))),(BETN1066-1,BETN1118-1)))),(((((ISUP280-14,ISUP273-14),(((ISUP259-14,ISUP270-14),(NEONT123-1,(ISUP277-14,(NEONT149-1,(NEONU417-1,ISUP268-14))))),(((NEONT148-1,ISUP261-14),NEONT154-1),((NEONT143-1,((((ISUP265-14,ISUP260-14),((ISUP266-14,(ISUP271-14,(ISUP272-14,ISUP275-14))),(ISUP276-14,ISUP278-14))),((NEONT144-1,NEONT142-1),(ISUP223-14,ISUP264-14))),ISUP279-14)),(NEONU418-1,(ISUP269-14,ISUP282-14)))))),ISUP281-14),ISUP263-14),ISUP258-14)))),((NEONT199-1,((IUP293-14,NEONT363-1),IUP142-14)),(((((NEONT043-1,NEONT197-1),NEONT042-1),(NEONT044-1,NEONU192-1)),(NEONT038-1,NEONT198-1)),(IUP294-14,(((NEONU2074-,BETN118-18),((NEONT370-1,IUP325-14),BETN051-18)),BETN113-18)))))),((BETN596-18,(BETN626-18,BETN587-18)),(((NEONT059-1,NEONT082-1),((NEONT058-1,NEONT124-1),(NEONT127-1,((ISUP044-14,(((BETN619-18,BETN653-18),NEONU193-1),BETN572-18)),NEONT196-1)))),NEONT041-1))),((((NEONT377-1,BETN122-18),IUP288-14),(BETN052-18,IUP286-14)),NEONT392-1)),ISUP283-14),NEONT384-1))),((BETN181-18,(IUP291-14,IUP296-14)),(BETN158-18,BETN157-18))),(((((NEONU213-1,(BETN1063-1,BETN1068-1)),(BETN819-18,(BETN879-18,BETN833-18))),((((KM531702.1,KJ592531.1),(HQ582180.1,(KM533240.1,GU013631.1))),ISUP103-14),(BETN629-18,((((BETN777-18,((NEONU1363-,NEONU1362-),(BETN793-18,BETN792-18))),BETN789-18),((BETN828-18,(IUP781-14,BETN836-18)),(((IUP1060-14,IUP1057-14),IUP1061-14),IUP1058-14))),(((((BETN742-18,NEONU2121-),(NEONU2124-,NEONU2122-)),(BETN781-18,NEONU2120-)),(NEONU2123-,BETN733-18)),((((NEONU394-1,(((IUP611-14,BETN779-18),(((NEONU395-1,(NEONT098-1,((NEONU396-1,(NEONT105-1,IUP605-14)),ISUP363-14))),NEONU1413-),(((NEONT097-1,NEONT112-1),IUP606-14),(IUP613-14,NEONT103-1)))),(NEONT115-1,(IUP607-14,(BETN773-18,NEONU393-1))))),(NEONU445-1,((((NEONU221-1,(NEONU219-1,(NEONU223-1,(NEONU222-1,(NEONU224-1,(NEONU220-1,NEONU217-1)))))),NEONU214-1),(NEONU218-1,NEONU216-1)),NEONU215-1))),(ISUP362-14,ISUP364-14)),((BETN918-18,BETN920-18),(BETN922-18,BETN921-18)))))))),(NEONU2077-,(BETN094-18,(((BETN164-18,(BETN166-18,BETN165-18)),BETN167-18),BETN168-18)))),(((((NEONU256-1,NEONU253-1),((NEONU255-1,((NEONU1984-,(NEONT312-1,NEONU254-1)),NEONT093-1)),NEONT092-1)),NEONT027-1),NEONT094-1),((((NEONU1377-,(NEONU1379-,NEONU1381-)),NEONU1378-),(NEONU1380-,NEONU1420-)),((((((NEONU1375-,((NEONU1368-,(NEONU1376-,NEONU1373-)),(NEONU1476-,((BETN882-18,NEONU1370-),(NEONU1371-,NEONU1418-))))),(BETN785-18,NEONU1372-)),NEONU1419-),NEONU1374-),(NEONU1369-,NEONU1366-)),(ISUP095-14,(ISUP094-14,ISUP096-14))))))))),((((BETN634-18,((((((((NEONT338-1,(IUP287-14,(NEONT388-1,(NEONT373-1,NEONT360-1)))),NEONT353-1),(NEONT380-1,BETN057-18)),(BETN110-18,IUP824-14)),BETN061-18),(BETN109-18,(BETN064-18,(IUP289-14,(BETN065-18,(NEONT346-1,IUP298-14)))))),BETN111-18),((NEONT417-1,(((NEONT352-1,NEONT345-1),NEONT419-1),NEONT412-1)),NEONT337-1))),(((NEONT195-1,NEONT193-1),NEONT194-1),NEONT111-1)),((((NEONW032-1,(NEONW024-1,(NEONW021-1,((((NEONT401-1,NEONW022-1),NEONW033-1),NEONW106-1),((NEONW029-1,NEONW031-1),(NEONW028-1,((((NEONW027-1,NEONT343-1),NEONT425-1),(NEONW026-1,NEONT409-1)),NEONW023-1))))))),((ISUP452-14,((ISUP030-14,(((BETN577-18,(((BETN580-18,BETN640-18),BETN639-18),BETN631-18)),(BETN635-18,(BETN632-18,BETN574-18))),BETN569-18)),((ISUP471-14,(ISUP473-14,(ISUP472-14,(ISUP468-14,(BETN641-18,(ISUP470-14,ISUP469-14)))))),(BETN571-18,ISUP474-14)))),(NEONU212-1,(((((NEONU2000-,NEONU1997-),(NEONU211-1,(NEONU207-1,NEONU208-1))),(NEONU2002-,NEONU1998-)),((NEONU1999-,NEONU209-1),NEONU210-1)),(NEONU206-1,NEONU205-1))))),(((BETN942-18,BETN903-18),BETN913-18),NEONW034-1)),ISUP142-14)),((((BETN029-18,((BETN093-18,BETN027-18),(IUP188-14,(IUP216-14,(BETN095-18,((BETN040-18,BETN039-18),BETN026-18)))))),((((NEONU271-1,BETN644-18),ISUP032-14),((((BETN132-18,ISUP207-14),NEONU270-1),(BETN144-18,(BETN186-18,BETN187-18))),((ISUP029-14,(ISUP031-14,ISUP034-14)),BETN133-18))),((((((IUP203-14,(((NEONT395-1,IUP186-14),(IUP174-14,(IUP170-14,(IUP181-14,IUP198-14)))),((IUP229-14,(((BETN145-18,BETN096-18),BETN041-18),IUP285-14)),IUP205-14))),((((BETN043-18,(((IUP246-14,IUP227-14),NEONU2078-),IUP196-14)),(IUP167-14,IUP173-14)),NEONT387-1),((IUP171-14,((NEONW078-1,(IUP215-14,(IUP212-14,(IUP182-14,IUP274-14)))),((IUP284-14,NEONU2076-),IUP178-14))),(IUP177-14,IUP172-14)))),IUP113-14),IUP214-14),NEONU2080-),NEONU1974-))),(((((((((ISUP465-14,ISUP467-14),ISUP463-14),BETN621-18),ISUP464-14),((BETN612-18,(ISUP050-14,(ISUP466-14,((ISUP046-14,ISUP049-14),((BETN568-18,BETN623-18),(BETN579-18,(BETN597-18,((BETN646-18,BETN636-18),(BETN609-18,BETN647-18))))))))),(BETN607-18,(((ISUP047-14,(ISUP055-14,ISUP048-14)),((BETN622-18,BETN570-18),((BETN627-18,(BETN578-18,BETN575-18)),(ISUP056-14,(BETN576-18,BETN573-18))))),(BETN589-18,(BETN610-18,ISUP054-14)))))),((ISUP456-14,(((NEONT036-1,(NEONT047-1,NEONT052-1)),(NEONT309-1,((((NEONT086-1,NEONT308-1),NEONT129-1),(NEONT306-1,NEONT307-1)),(NEONT045-1,NEONT128-1)))),(BETN566-18,((BETN630-18,BETN602-18),((((BETN593-18,((BETN625-18,(BETN588-18,BETN592-18)),(BETN600-18,BETN660-18))),BETN638-18),(BETN617-18,BETN620-18)),((ISUP052-14,(ISUP051-14,(BETN624-18,(BETN584-18,BETN585-18)))),ISUP053-14)))))),(ISUP449-14,(((ISUP448-14,(ISUP459-14,((((ISUP458-14,ISUP453-14),((ISUP425-14,(BETN598-18,((BETN616-18,(BETN615-18,(BETN604-18,BETN614-18))),(BETN603-18,ISUP446-14)))),(BETN599-18,ISUP461-14))),ISUP462-14),(((BETN124-18,(BETN185-18,BETN123-18)),(BETN613-18,BETN618-18)),(BETN591-18,BETN601-18))))),ISUP433-14),((ISUP445-14,ISUP450-14),(ISUP460-14,(((ISUP428-14,(ISUP454-14,(ISUP451-14,(ISUP444-14,(ISUP429-14,(ISUP447-14,ISUP427-14)))))),ISUP424-14),(ISUP426-14,ISUP457-14)))))))),(((((NEONU2001-,((ISUP106-14,(BETN664-18,(NEONU2114-,(NEONU2115-,NEONU2117-)))),((BETN910-18,((BETN901-18,BETN895-18),(BETN820-18,(BETN889-18,(BETN887-18,(BETN823-18,BETN888-18)))))),(BETN824-18,BETN818-18)))),((BETN129-18,((BETN127-18,BETN130-18),((((((((((((IUP191-14,(IUP247-14,BETN146-18)),BETN023-18),IUP244-14),BETN037-18),BETN128-18),BETN126-18),IUP239-14),IUP149-14),IUP220-14),BETN090-18),(BETN131-18,(IUP161-14,(IUP256-14,IUP249-14)))),BETN091-18))),((IUP168-14,IUP207-14),((((BETN147-18,(NEONW049-1,(IUP272-14,(IUP248-14,((IUP241-14,(IUP235-14,(IUP176-14,(IUP219-14,(IUP270-14,(IUP231-14,((NEONW037-1,NEONW043-1),((BETN022-18,IUP204-14),(((NEONW041-1,((IUP266-14,NEONW053-1),(NEONW045-1,NEONW042-1))),(((IUP237-14,(NEONW038-1,(IUP262-14,(IUP230-14,(BETN021-18,(IUP208-14,(IUP236-14,(IUP210-14,(IUP226-14,(IUP271-14,(IUP280-14,(IUP260-14,(IUP257-14,(NEONW044-1,(IUP218-14,(IUP213-14,(IUP197-14,IUP202-14))))))))))))))))),(((((((((((IUP268-14,IUP189-14),IUP245-14),IUP243-14),IUP261-14),(((IUP267-14,IUP211-14),NEONW048-1),(BETN025-18,(IUP263-14,(((IUP192-14,IUP200-14),IUP275-14),IUP194-14))))),(IUP233-14,(IUP169-14,(((((IUP222-14,IUP273-14),IUP185-14),IUP195-14),IUP217-14),IUP250-14)))),(NEONW051-1,NEONW052-1)),IUP279-14),IUP199-14),IUP209-14),IUP221-14)),(((NEONW054-1,NEONW046-1),BETN020-18),IUP264-14))),(((((((NEONW040-1,IUP254-14),NEONW039-1),IUP259-14),IUP252-14),IUP184-14),IUP277-14),IUP175-14)))))))))),(((IUP251-14,(IUP228-14,((IUP242-14,IUP187-14),(IUP193-14,IUP269-14)))),IUP253-14),NEONW093-1)))))),IUP225-14),((IUP224-14,IUP206-14),(IUP234-14,(IUP223-14,(IUP255-14,(NEONW047-1,(IUP278-14,(IUP232-14,(IUP265-14,(IUP240-14,(IUP258-14,IUP238-14))))))))))),IUP276-14)))),(((((NEONU2086-,NEONU2085-),(NEONU2089-,NEONU2087-)),(((((IUP1048-14,NEONU1408-),IUP801-14),((NEONU1407-,IUP1056-14),IUP1054-14)),((((IUP798-14,(IUP803-14,(IUP804-14,IUP800-14))),IUP1051-14),NEONU1409-),(IUP802-14,IUP1052-14))),(IUP1047-14,(IUP1053-14,(IUP1049-14,(IUP1046-14,IUP1055-14)))))),(BETN856-18,(BETN864-18,(((BETN838-18,BETN853-18),BETN867-18),BETN863-18)))),(((NEONU2090-,NEONU2088-),(((((ISUP110-14,ISUP116-14),(ISUP115-14,BETN748-18)),ISUP117-14),(ISUP114-14,ISUP113-14)),(((((NEONU2110-,BETN740-18),NEONU2118-),(NEONU2119-,BETN732-18)),((BETN690-18,(BETN701-18,BETN711-18)),BETN686-18)),(BETN671-18,((BETN734-18,NEONU2111-),BETN669-18))))),(((ISUP366-14,(NEONU385-1,(NEONU384-1,NEONT118-1))),((NEONT296-1,((NEONU449-1,NEONT295-1),(((NEONU383-1,NEONU382-1),NEONT141-1),((NEONT121-1,NEONT133-1),NEONU455-1)))),NEONU381-1)),(BETN850-18,((((IUP655-14,IUP657-14),NEONT022-1),(NEONT020-1,(NEONT007-1,(IUP656-14,(NEONT034-1,NEONT021-1))))),IUP659-14)))))),((((NEONW055-1,((((IUP152-14,(((BETN030-18,(BETN189-18,BETN188-18)),BETN028-18),((BETN032-18,((NEONW065-1,BETN034-18),(((NEONU2069-,(IUP160-14,(NEONT410-1,(NEONW061-1,(NEONW057-1,(IUP147-14,(BETN097-18,(IUP145-14,(NEONW056-1,NEONW069-1))))))))),(((((((((NEONW070-1,NEONW058-1),NEONW059-1),NEONW063-1),NEONW062-1),NEONW067-1),NEONW102-1),IUP154-14),NEONW060-1),BETN033-18)),(((((((((((NEONT418-1,IUP151-14),IUP148-14),BETN035-18),NEONW066-1),IUP144-14),IUP155-14),IUP150-14),IUP156-14),IUP157-14),IUP159-14),NEONW050-1)))),IUP153-14))),BETN036-18),(NEONW064-1,NEONW104-1)),(NEONW082-1,IUP146-14))),(((ISUP287-14,(((NEONT030-1,IUP472-14),(NEONT012-1,IUP468-14)),(((NEONT298-1,NEONT302-1),((NEONT300-1,NEONT023-1),(NEONT033-1,IUP467-14))),(IUP545-14,NEONT299-1)))),NEONT035-1),(((NEONU1978-,((((((NEONU1986-,(NEONU2084-,(((((NEONU1973-,NEONU2081-),NEONU1988-),NEONU1976-),(NEONT297-1,NEONU2102-)),NEONT358-1))),(NEONU1983-,((((NEONT344-1,NEONU1977-),NEONT351-1),(NEONT116-1,NEONU1979-)),(BETN092-18,(NEONU1981-,((NEONU1985-,(NEONT372-1,NEONT379-1)),NEONU1987-)))))),(NEONU1982-,NEONU2100-)),NEONU1980-),((NEONU1975-,NEONU2097-),NEONU2098-)),NEONT117-1)),NEONT365-1),NEONU2101-))),((ISUP455-14,(IUP299-14,(BETN053-18,NEONT348-1))),(BETN754-18,(BETN753-18,(((BETN679-18,BETN731-18),(BETN741-18,BETN738-18)),(NEONU2113-,NEONU2116-)))))),(((NEONU275-1,((NEONU277-1,(NEONU276-1,NEONU274-1)),NEONU273-1)),(((NEONT303-1,NEONT304-1),(NEONT051-1,(NEONT054-1,(NEONT089-1,(NEONT305-1,(NEONT053-1,(NEONT057-1,(NEONT088-1,NEONT056-1)))))))),NEONT061-1)),((((NEONU200-1,IUP584-14),NEONT155-1),((NEONU451-1,((NEONU2103-,(BETN897-18,((((NEONU2104-,BETN893-18),(BETN904-18,BETN894-18)),BETN884-18),BETN896-18))),(((IUP581-14,(BETN1088-1,NEONT313-1)),NEONU1994-),((NEONT390-1,(((NEONT398-1,NEONT361-1),NEONT382-1),NEONT368-1)),(IUP580-14,IUP583-14))))),((((NEONT152-1,NEONU457-1),BETN1076-1),(NEONU437-1,(((((NEONT100-1,(IUP590-14,(NEONT104-1,(IUP602-14,(NEONT070-1,(NEONT134-1,(NEONT122-1,((NEONU198-1,(NEONT076-1,NEONU441-1)),(NEONT099-1,NEONU440-1))))))))),IUP587-14),NEONU439-1),NEONT078-1),NEONU438-1))),(NEONU1993-,NEONU1992-)))),(((NEONU238-1,NEONU243-1),NEONU235-1),((NEONU237-1,NEONU241-1),(NEONU239-1,((NEONU244-1,(NEONU236-1,NEONU240-1)),NEONU242-1)))))))),((((NEONU446-1,NEONW030-1),BETN883-18),(((ISUP087-14,BETN137-18),(BETN139-18,(ISUP089-14,(ISUP086-14,(BETN142-18,(BETN143-18,(ISUP088-14,(BETN140-18,(ISUP079-14,(BETN141-18,ISUP083-14)))))))))),(ISUP075-14,(NEONW068-1,((((((((BETN135-18,NEONU2073-),(NEONW092-1,(ISUP085-14,NEONW103-1))),(NEONU2079-,(BETN134-18,(((((ISUP077-14,ISUP081-14),ISUP078-14),(ISUP090-14,ISUP092-14)),ISUP080-14),(NEONW072-1,((NEONU2083-,IUP158-14),NEONW076-1)))))),ISUP082-14),(NEONW074-1,NEONW071-1)),(((NEONW075-1,NEONW094-1),(((((NEONW077-1,NEONW088-1),NEONW073-1),BETN045-18),(NEONU2070-,ISUP091-14)),NEONU2072-)),NEONU2068-)),(BETN031-18,(NEONU2071-,BETN136-18))),((ISUP076-14,NEONU2067-),ISUP108-14)))))),(ISUP203-14,(((ISUP197-14,(ISUP200-14,((ISUP198-14,ISUP202-14),ISUP196-14))),ISUP201-14),(ISUP195-14,ISUP199-14)))))),((BETN084-18,BETN085-18),(BETN125-18,(((NEONT421-1,NEONT339-1),BETN010-18),(NEONT354-1,NEONT347-1))))),((((BETN648-18,((BETN659-18,BETN650-18),BETN651-18)),(BETN656-18,BETN649-18)),((NEONT085-1,(NEONT046-1,(NEONT055-1,(NEONT125-1,NEONT048-1)))),((((IUP456-14,IUP463-14),((NEONT310-1,IUP459-14),(((IUP464-14,NEONU406-1),((NEONT311-1,(NEONT011-1,(NEONT028-1,(NEONT004-1,(NEONT018-1,(NEONU407-1,(NEONT005-1,NEONT138-1))))))),IUP457-14)),IUP462-14))),NEONT139-1),(((ISUP431-14,ISUP437-14),(((ISUP434-14,ISUP442-14),((((ISUP432-14,ISUP441-14),ISUP440-14),ISUP435-14),ISUP438-14)),ISUP436-14)),(ISUP430-14,ISUP439-14))))),(ISUP443-14,ISUP475-14)))),(ISUP025-14,(((NEONU1415-,NEONU1414-),(NEONU1365-,(BETN939-18,BETN937-18))),((BETN003-18,BETN002-18),(((BETN004-18,BETN001-18),BETN066-18),IUP300-14))))))),(((BETN705-18,((BETN702-18,ISUP143-14),(BETN692-18,BETN698-18))),(((((((IUP1119-14,((((NEONU1342-,(((IUP1089-14,NEONU1469-),NEONU1472-),BETN811-18)),((((IUP1085-14,NEONU1471-),IUP1087-14),BETN796-18),(NEONU1467-,(NEONU1358-,IUP1086-14)))),((IUP1043-14,NEONU1475-),((NEONU1474-,BETN817-18),(NEONU1473-,NEONU1470-)))),(BETN794-18,(((((NEONU1343-,NEONU1356-),NEONU1354-),(NEONU1466-,NEONU2112-)),BETN798-18),((((NEONU1468-,NEONU1355-),(BETN799-18,(BETN791-18,BETN800-18))),(NEONU1357-,(BETN797-18,((NEONU1360-,NEONU1353-),NEONU1359-)))),((((IUP544-14,NEONT179-1),(NEONT180-1,ISUP365-14)),IUP543-14),IUP542-14)))))),(NEONU2105-,(BETN697-18,NEONU2106-))),(((IUP290-14,(BETN106-18,BETN062-18)),(BETN151-18,NEONU2091-)),((BETN107-18,BETN170-18),BETN171-18))),(((((IUP629-14,IUP653-14),(((IUP632-14,(NEONT184-1,((IUP625-14,IUP630-14),IUP634-14))),(NEONT113-1,(((IUP645-14,(((NEONT185-1,NEONT107-1),IUP631-14),IUP619-14)),((ISUP367-14,BETN880-18),IUP644-14)),NEONT186-1))),BETN730-18)),NEONT182-1),NEONU420-1),(((IUP618-14,IUP617-14),(IUP621-14,IUP633-14)),((IUP635-14,IUP615-14),NEONT108-1)))),(((((NEONT119-1,((NEONT189-1,(NEONU398-1,NEONU399-1)),(NEONU400-1,NEONU397-1))),IUP525-14),(((BETN729-18,BETN724-18),BETN727-18),BETN728-18)),(((NEONU324-1,(IUP500-14,(((((IUP497-14,(NEONT083-1,NEONT130-1)),IUP499-14),(NEONT187-1,(NEONT110-1,(NEONT188-1,(IUP502-14,IUP498-14))))),(IUP503-14,IUP501-14)),IUP496-14))),(NEONU1341-,(ISUP352-14,BETN813-18))),(((BETN657-18,(BETN611-18,(BETN608-18,BETN606-18))),(((NEONU248-1,NEONU247-1),IUP297-14),(((NEONT413-1,((NEONU1990-,NEONT008-1),((NEONT321-1,NEONU1989-),NEONU1991-))),BETN859-18),(((NEONU320-1,NEONU321-1),NEONU282-1),(NEONU265-1,(NEONU257-1,NEONU319-1)))))),((ISUP213-14,(ISUP210-14,ISUP214-14)),(((NEONU267-1,(NEONU279-1,NEONU268-1)),(((((IUP510-14,IUP513-14),(IUP434-14,(NEONU454-1,NEONU452-1))),(NEONU453-1,IUP511-14)),(((((IUP426-14,(NEONT025-1,(NEONT032-1,(IUP428-14,(IUP546-14,(IUP431-14,(NEONT013-1,NEONT009-1))))))),IUP427-14),(IUP432-14,IUP433-14)),((BETN1104-1,((NEONU430-1,(NEONU431-1,(NEONT062-1,(NEONU429-1,NEONT101-1)))),NEONT077-1)),BETN1115-1)),(((BETN1085-1,(BETN1111-1,BETN1089-1)),(IUP404-14,(IUP403-14,IUP395-14))),(IUP665-14,(((IUP485-14,(NEONT072-1,(NEONU401-1,(NEONU404-1,(NEONU402-1,(NEONU403-1,(IUP490-14,(NEONT120-1,IUP488-14)))))))),IUP487-14),(NEONT065-1,NEONU405-1)))))),((((((NEONU259-1,NEONU258-1),(NEONU264-1,(NEONU262-1,(NEONU284-1,(NEONU261-1,NEONU260-1))))),ISUP209-14),(NEONU285-1,(NEONU318-1,NEONU263-1))),(((((((((BETN1114-1,IUP417-14),((((NEONU434-1,IUP418-14),(NEONU432-1,NEONT137-1)),NEONT091-1),(((IUP413-14,IUP408-14),(NEONU433-1,IUP416-14)),((IUP522-14,NEONU436-1),(BETN1081-1,((((BETN1065-1,BETN1082-1),BETN1110-1),BETN1122-1),NEONU435-1)))))),BETN1113-1),BETN1112-1),BETN1051-1),BETN1080-1),BETN1087-1),BETN1077-1),BETN1052-1)),(ISUP093-14,(IUP791-14,((((NEONT010-1,ISUP204-14),NEONT190-1),(NEONT336-1,(NEONT191-1,(NEONT029-1,NEONT031-1)))),IUP524-14)))))),(((((((((NEONU245-1,IUP534-14),(IUP529-14,NEONT192-1)),ISUP205-14),IUP532-14),(((NEONT019-1,NEONU249-1),NEONU252-1),((IUP533-14,NEONT014-1),(NEONU281-1,IUP531-14)))),(NEONU246-1,(NEONT026-1,NEONU251-1))),(NEONT017-1,NEONU250-1)),NEONT150-1),NEONU456-1)))))),((((BETN735-18,((IUP1112-14,IUP1111-14),(NEONU1428-,NEONU1427-))),(NEONT322-1,((BETN907-18,(BETN822-18,(NEONU2095-,((((NEONU2094-,(BETN924-18,BETN906-18)),(BETN852-18,BETN915-18)),NEONU2092-),BETN909-18)))),NEONU2093-))),((BETN890-18,(BETN936-18,NEONU2130-)),((NEONU1388-,NEONU1395-),(IUP783-14,((IUP1100-14,((((IUP1102-14,IUP1080-14),(IUP1066-14,((NEONU1426-,((IUP1071-14,NEONU1390-),IUP1101-14)),(IUP1098-14,IUP1077-14)))),IUP786-14),IUP784-14)),(NEONU1389-,IUP785-14)))))),((BETN762-18,((NEONU1333-,((NEONU1337-,(NEONU1338-,(NEONU1335-,(NEONU1336-,(NEONU1334-,NEONU1332-))))),NEONU1331-)),((NEONU1436-,(NEONU1435-,NEONU1434-)),(((((NEONU1443-,NEONU1438-),(((IUP815-14,IUP816-14),(NEONU1410-,IUP811-14)),NEONU1411-)),(((NEONU1453-,(NEONU1449-,((((IUP1143-14,IUP1134-14),IUP1130-14),IUP1148-14),IUP1142-14))),((((NEONU1448-,((IUP1132-14,IUP778-14),((NEONU1455-,IUP1141-14),(((IUP1140-14,(IUP777-14,IUP1133-14)),IUP1146-14),IUP1137-14)))),IUP1147-14),(((((((IUP1145-14,IUP1136-14),IUP1135-14),IUP779-14),(IUP1081-14,NEONU1452-)),(IUP1138-14,IUP780-14)),IUP1149-14),((NEONU1450-,(NEONU1451-,(IUP1131-14,IUP1144-14))),IUP776-14))),(NEONU1417-,(NEONU1454-,NEONU1447-)))),(((((((IUP819-14,IUP812-14),IUP817-14),(NEONU1442-,NEONU1446-)),(IUP822-14,NEONU1441-)),(IUP818-14,IUP820-14)),(IUP814-14,IUP1110-14)),((((((NEONU1445-,IUP1106-14),(IUP1107-14,NEONU1444-)),NEONU1437-),IUP823-14),(IUP813-14,NEONU1439-)),(IUP1109-14,(NEONU1440-,IUP821-14)))))),(IUP1121-14,((((IUP1083-14,(NEONU1432-,((NEONU1433-,NEONU1431-),IUP809-14))),(NEONU1430-,NEONU1429-)),(IUP805-14,IUP782-14)),(IUP808-14,IUP810-14)))),(((ISUP343-14,(ISUP062-14,(((ISUP346-14,(ISUP310-14,(ISUP307-14,ISUP336-14))),(ISUP321-14,ISUP315-14)),ISUP300-14))),((((ISUP057-14,ISUP059-14),(ISUP064-14,(ISUP073-14,((((((ISUP338-14,(ISUP341-14,(ISUP326-14,ISUP345-14))),ISUP318-14),((ISUP298-14,ISUP295-14),(ISUP302-14,ISUP322-14))),ISUP340-14),ISUP312-14),ISUP329-14)))),(((ISUP065-14,((ISUP058-14,ISUP066-14),(ISUP067-14,(ISUP072-14,(ISUP313-14,ISUP060-14))))),ISUP063-14),ISUP068-14)),((ISUP299-14,((((ISUP289-14,ISUP294-14),ISUP290-14),ISUP334-14),(ISUP292-14,(ISUP344-14,(ISUP323-14,ISUP347-14))))),(ISUP061-14,((ISUP305-14,(((ISUP348-14,ISUP293-14),(((((((ISUP291-14,ISUP324-14),ISUP306-14),ISUP332-14),((ISUP335-14,(ISUP314-14,(ISUP317-14,(ISUP319-14,(ISUP325-14,(ISUP339-14,(ISUP320-14,ISUP330-14))))))),ISUP333-14)),((ISUP296-14,ISUP311-14),((ISUP301-14,(((ISUP308-14,ISUP337-14),ISUP327-14),(ISUP309-14,ISUP297-14))),ISUP303-14))),ISUP288-14),ISUP316-14)),ISUP328-14)),ISUP331-14))))),((ISUP102-14,ISUP100-14),((BETN759-18,(BETN775-18,BETN788-18)),((BETN814-18,(((BETN816-18,BETN807-18),(BETN761-18,BETN760-18)),(BETN809-18,BETN808-18))),(((((((NEONT175-1,NEONT067-1),((NEONT178-1,(NEONT327-1,(NEONT016-1,ISUP351-14))),((IUP752-14,IUP754-14),(((((((NEONU413-1,NEONT068-1),(((((NEONT071-1,NEONT176-1),(IUP476-14,NEONU410-1)),NEONT326-1),NEONT323-1),NEONT324-1)),NEONT114-1),NEONU411-1),(IUP475-14,(IUP758-14,(NEONU414-1,(NEONT015-1,(NEONT325-1,(NEONT069-1,(IUP484-14,IUP751-14)))))))),IUP479-14),IUP753-14)))),((NEONT066-1,NEONU412-1),(ISUP304-14,(ISUP350-14,ISUP349-14)))),(IUP759-14,NEONT177-1)),IUP478-14),(IUP480-14,ISUP071-14)),(IUP1122-14,(((IUP1118-14,IUP807-14),IUP1124-14),IUP806-14))))))))))),ISUP037-14)))),((((((BETN755-18,BETN774-18),(BETN784-18,(IUP792-14,BETN802-18))),BETN776-18),((IUP794-14,BETN749-18),IUP793-14)),NEONU1364-),((((((NEONU421-1,NEONU422-1),(((IUP437-14,IUP523-14),IUP455-14),IUP451-14)),IUP443-14),((NEONT024-1,(NEONT006-1,NEONT181-1)),(BETN801-18,((BETN756-18,(NEONU1397-,BETN750-18)),BETN812-18)))),((ISUP098-14,ISUP099-14),((NEONU2107-,IUP573-14),(((NEONU442-1,(((NEONU443-1,(NEONU2108-,(NEONU444-1,IUP574-14))),IUP578-14),ISUP286-14)),NEONU2109-),NEONT140-1)))),(((NEONU1424-,NEONU1382-),((NEONU1422-,NEONU1399-),NEONU1392-)),(((((NEONU1423-,NEONU1405-),((NEONU1402-,NEONU1406-),NEONU1391-)),NEONU1401-),(NEONU1404-,((NEONU1425-,NEONU1400-),NEONU1403-))),((NEONU1346-,NEONU1348-),((((((((NEONU1344-,NEONU1350-),NEONU1352-),NEONU1345-),NEONU1347-),(NEONU1367-,((((NEONU1421-,NEONU1351-),(NEONU1349-,(NEONU1416-,(IUP1096-14,((IUP1090-14,(NEONU1383-,(IUP1095-14,(IUP795-14,NEONU1385-)))),IUP1079-14))))),IUP1069-14),IUP1072-14))),(NEONU1386-,IUP1078-14)),IUP1092-14),((BETN771-18,NEONU1384-),(IUP796-14,(IUP797-14,IUP1073-14)))))))))),(((ISUP038-14,(NEONT172-1,NEONT003-1)),((ISUP178-14,(((ISUP193-14,((ISUP189-14,BETN900-18),(ISUP192-14,(ISUP147-14,(ISUP191-14,ISUP194-14))))),ISUP148-14),(BETN938-18,((BETN722-18,(ISUP155-14,ISUP152-14)),BETN678-18)))),(((ISUP105-14,BETN695-18),NEONU2099-),(BETN693-18,BETN712-18)))),(ISUP284-14,(((NEONT173-1,NEONU204-1),((NEONT408-1,((((BETN161-18,BETN163-18),BETN087-18),(((IUP830-14,BETN086-18),IUP829-14),(NEONU2075-,BETN089-18))),ISUP104-14)),(BETN654-18,(NEONU202-1,NEONU203-1)))),((((NEONU1465-,(NEONU1459-,IUP1028-14)),IUP1027-14),((IUP787-14,(((IUP790-14,IUP1038-14),((IUP1036-14,(IUP1026-14,IUP1030-14)),NEONU1458-)),((((IUP1039-14,(IUP1029-14,IUP1037-14)),((NEONU1464-,NEONU1461-),(NEONU1457-,(IUP788-14,(NEONU1456-,(NEONU1460-,NEONU1462-)))))),NEONU1463-),IUP1035-14))),IUP789-14)),(((((((BETN870-18,BETN874-18),BETN875-18),BETN860-18),(BETN944-18,BETN851-18)),(BETN857-18,BETN703-18)),(BETN869-18,BETN718-18)),(((BETN831-18,((BETN708-18,((BETN826-18,(BETN825-18,((BETN737-18,BETN832-18),BETN908-18))),BETN871-18)),BETN898-18)),BETN934-18),BETN829-18)))))))),(((BETN782-18,IUP1097-14),((BETN159-18,(IUP190-14,(IUP281-14,(((((BETN081-18,IUP282-14),IUP283-14),BETN160-18),BETN083-18),BETN082-18)))),((((BETN767-18,BETN803-18),(BETN804-18,BETN766-18)),BETN751-18),((BETN747-18,((BETN764-18,BETN765-18),(BETN787-18,BETN739-18))),(((((((BETN941-18,((BETN682-18,((BETN709-18,((BETN720-18,(BETN940-18,(BETN933-18,BETN710-18))),(ISUP028-14,((BETN716-18,BETN680-18),BETN681-18)))),(BETN945-18,BETN943-18))),((BETN872-18,BETN862-18),((ISUP188-14,BETN717-18),BETN704-18)))),BETN810-18),BETN815-18),(BETN683-18,BETN676-18)),BETN677-18),((((BETN849-18,((BETN842-18,(BETN848-18,BETN855-18)),BETN841-18)),(((ISUP133-14,((ISUP126-14,(ISUP124-14,(ISUP123-14,(ISUP134-14,ISUP127-14)))),ISUP129-14)),ISUP122-14),((ISUP128-14,(ISUP125-14,ISUP130-14)),ISUP131-14))),(ISUP121-14,(NEONU1340-,((((BETN758-18,(BETN745-18,BETN746-18)),BETN757-18),BETN743-18),NEONU1339-)))),BETN839-18)),(NEONU450-1,(BETN763-18,(NEONU1412-,NEONU2096-)))))))),((((((NEONT400-1,(NEONU1996-,NEONU1995-)),(((((ISUP162-14,(((ISUP154-14,(ISUP150-14,(ISUP153-14,((ISUP173-14,(ISUP167-14,(ISUP175-14,(ISUP172-14,ISUP161-14)))),ISUP165-14)))),ISUP160-14),(ISUP149-14,ISUP145-14))),((ISUP156-14,ISUP158-14),(ISUP166-14,ISUP157-14))),((ISUP170-14,ISUP182-14),ISUP164-14)),BETN726-18),(((BETN714-18,((ISUP185-14,(ISUP183-14,(ISUP186-14,((ISUP177-14,(ISUP179-14,ISUP168-14)),(ISUP184-14,ISUP176-14))))),((ISUP180-14,ISUP159-14),BETN725-18))),ISUP181-14),BETN719-18))),((((NEONU447-1,IUP555-14),IUP541-14),IUP553-14),(NEONU428-1,(((NEONU426-1,NEONT355-1),(NEONT001-1,NEONU425-1)),(NEONU427-1,(NEONU424-1,IUP424-14)))))),((NEONU391-1,((NEONU389-1,(ISUP353-14,(NEONU388-1,NEONU390-1))),((ISUP354-14,NEONU392-1),((NEONU322-1,NEONU323-1),NEONU386-1)))),ISUP355-14)),((((((BETN009-18,((BETN149-18,((NEONT383-1,BETN049-18),(IUP025-14,((IUP020-14,BETN099-18),((IUP024-14,BETN098-18),((IUP009-14,((BETN005-18,IUP018-14),(IUP022-14,(IUP017-14,(IUP013-14,IUP019-14))))),IUP008-14)))))),(((((((((NEONT399-1,(IUP021-14,IUP015-14)),NEONT391-1),IUP007-14),IUP011-14),IUP012-14),IUP010-14),BETN101-18),IUP016-14),(NEONT407-1,BETN006-18)))),(BETN100-18,BETN007-18)),IUP006-14),BETN008-18),(IUP048-14,(((BETN150-18,((((IUP038-14,(((((((IUP061-14,((IUP065-14,IUP056-14),IUP059-14)),IUP033-14),(IUP041-14,(IUP068-14,(IUP036-14,(IUP035-14,(IUP005-14,IUP045-14)))))),((((((IUP042-14,IUP043-14),IUP027-14),IUP053-14),IUP047-14),(((BETN015-18,(NEONT369-1,(BETN103-18,((IUP067-14,IUP064-14),(IUP046-14,IUP052-14))))),((IUP039-14,(IUP040-14,(IUP051-14,IUP058-14))),(((NEONT376-1,(IUP029-14,(IUP055-14,(IUP050-14,(IUP062-14,IUP034-14))))),IUP031-14),IUP044-14))),BETN017-18)),IUP030-14)),IUP066-14),((IUP037-14,IUP049-14),(((IUP023-14,BETN102-18),(IUP028-14,NEONU2082-)),IUP054-14))),IUP014-14)),(IUP032-14,IUP026-14)),IUP057-14),IUP060-14)),IUP063-14),BETN013-18))),(((IUP663-14,(NEONT079-1,(IUP661-14,IUP664-14))),IUP662-14),((NEONU1396-,NEONU1387-),(NEONT174-1,IUP799-14))))),(((((BETN706-18,(NEONT342-1,((((BETN075-18,(((BETN685-18,IUP1082-14),((NEONT357-1,BETN744-18),BETN179-18)),BETN661-18)),((NEONT350-1,(BETN926-18,NEONT416-1)),NEONT424-1)),NEONT385-1),((NEONT364-1,(NEONT393-1,NEONT378-1)),NEONT371-1)))),((((((BETN688-18,BETN876-18),BETN911-18),(BETN877-18,BETN721-18)),BETN891-18),(BETN700-18,BETN892-18)),BETN902-18)),(NEONU269-1,((BETN925-18,BETN899-18),(BETN905-18,((BETN912-18,(BETN878-18,BETN687-18)),BETN916-18))))),((((((BETN177-18,BETN176-18),BETN173-18),(ISUP036-14,(((NEONU283-1,(NEONU280-1,(NEONT049-1,((NEONU278-1,NEONU272-1),NEONT050-1)))),BETN172-18),BETN174-18))),(((BETN655-18,(BETN652-18,(BETN642-18,BETN645-18))),(ISUP035-14,(ISUP039-14,(ISUP042-14,(ISUP033-14,(ISUP045-14,ISUP043-14)))))),ISUP040-14)),(((NEONU1393-,NEONU1394-),((((ISUP026-14,ISUP027-14),((((NEONU2128-,(NEONU2125-,(ISUP136-14,NEONU2127-))),(BETN935-18,BETN845-18)),(BETN844-18,(ISUP140-14,(BETN696-18,(ISUP141-14,(ISUP135-14,(NEONU2126-,NEONU2131-))))))),BETN830-18)),(NEONU2129-,(ISUP137-14,ISUP139-14))),(BETN885-18,BETN886-18))),BETN672-18)),((NEONW087-1,((((NEONW084-1,IUP303-14),IUP332-14),((((IUP086-14,IUP334-14),(IUP323-14,IUP095-14)),(((((IUP363-14,(((IUP335-14,IUP377-14),((NEONW020-1,(IUP308-14,(IUP069-14,IUP371-14))),(IUP143-14,(IUP330-14,(IUP319-14,(IUP318-14,IUP137-14)))))),((((IUP351-14,(IUP305-14,(IUP372-14,(NEONW099-1,(IUP105-14,(NEONW015-1,IUP114-14)))))),IUP104-14),(IUP121-14,IUP076-14)),((IUP081-14,IUP077-14),(IUP350-14,IUP180-14))))),(NEONW091-1,(IUP074-14,((IUP360-14,IUP370-14),BETN059-18)))),((IUP087-14,IUP292-14),NEONW012-1)),IUP072-14),IUP364-14)),IUP073-14)),((IUP328-14,((IUP333-14,IUP343-14),IUP327-14)),(IUP082-14,(NEONW101-1,(((((IUP302-14,((((IUP125-14,IUP136-14),IUP089-14),IUP307-14),NEONW014-1)),IUP083-14),(((IUP341-14,NEONW100-1),IUP090-14),(((IUP313-14,IUP331-14),NEONW011-1),IUP367-14))),((IUP070-14,(IUP111-14,IUP315-14)),IUP091-14)),((IUP093-14,IUP094-14),((((IUP130-14,IUP337-14),IUP134-14),NEONW019-1),(((IUP112-14,(IUP324-14,IUP369-14)),((((IUP374-14,(IUP362-14,(IUP097-14,(IUP179-14,((IUP336-14,(((BETN063-18,(((NEONW086-1,BETN046-18),((IUP320-14,(IUP353-14,(IUP301-14,(IUP352-14,(IUP356-14,(IUP349-14,(IUP375-14,(IUP346-14,(IUP339-14,(IUP312-14,((IUP119-14,IUP084-14),(((IUP109-14,(((IUP135-14,IUP127-14),IUP326-14),NEONW035-1)),(((IUP365-14,(((((((IUP099-14,IUP107-14),IUP102-14),IUP123-14),NEONW036-1),NEONT359-1),NEONW089-1),IUP342-14)),BETN060-18),IUP378-14)),IUP075-14)))))))))))),IUP316-14)),IUP133-14)),IUP321-14),IUP344-14)),IUP310-14))))),NEONW013-1),IUP124-14),(((IUP379-14,((IUP361-14,IUP380-14),(((IUP120-14,IUP131-14),IUP322-14),IUP139-14))),(((NEONW018-1,IUP108-14),IUP348-14),IUP078-14)),(((IUP355-14,NEONW095-1),(IUP132-14,(IUP106-14,(IUP309-14,((IUP088-14,IUP100-14),IUP085-14))))),((((IUP329-14,IUP122-14),IUP098-14),IUP140-14),((NEONW098-1,(IUP141-14,(IUP357-14,(IUP347-14,(IUP138-14,(IUP317-14,(IUP338-14,(((((((((((NEONW097-1,IUP096-14),IUP358-14),IUP314-14),IUP359-14),IUP092-14),NEONW105-1),NEONW085-1),NEONW096-1),IUP373-14),IUP366-14),IUP126-14)))))))),((IUP354-14,(IUP128-14,(IUP304-14,(NEONW016-1,(IUP340-14,(IUP311-14,(NEONW090-1,IUP368-14))))))),IUP079-14))))))),((IUP115-14,(((IUP110-14,((IUP345-14,NEONW017-1),((IUP117-14,(IUP116-14,(IUP306-14,(IUP129-14,IUP118-14)))),IUP101-14))),IUP071-14),IUP080-14)),(IUP103-14,IUP376-14))))))))))),(NEONU191-1,NEONT126-1)))),((((((((NEONT402-1,NEONT386-1),(NEONW007-1,NEONT394-1)),(NEONW010-1,(NEONW008-1,(NEONW083-1,(NEONW002-1,NEONW003-1))))),(NEONW004-1,(NEONW001-1,(NEONW006-1,(NEONW079-1,(NEONW009-1,(NEONW005-1,NEONW080-1))))))),((BETN594-18,BETN583-18),((((BETN074-18,IUP002-14),((((IUP004-14,BETN071-18),((BETN155-18,IUP003-14),BETN070-18)),(BETN072-18,BETN156-18)),IUP001-14)),(ISUP074-14,((BETN153-18,BETN067-18),(IUP163-14,((IUP166-14,(IUP165-14,(BETN154-18,(BETN068-18,(BETN069-18,IUP162-14))))),IUP164-14))))),((((BETN769-18,BETN665-18),BETN770-18),((BETN581-18,BETN595-18),(((ISUP418-14,ISUP423-14),ISUP422-14),((ISUP421-14,ISUP420-14),ISUP419-14)))),((((NEONT039-1,(NEONT040-1,NEONU232-1)),((((((((NEONU229-1,NEONU230-1),NEONU228-1),(NEONU231-1,(((BETN1054-1,(((BETN1073-1,(((BETN1056-1,BETN1060-1),BETN1061-1),BETN1047-1)),BETN1055-1),BETN1048-1)),NEONU226-1),(NEONU225-1,NEONU234-1)))),NEONU233-1),NEONU227-1),NEONT087-1),NEONT332-1),(((NEONT330-1,NEONT331-1),NEONT329-1),NEONT084-1))),NEONT037-1),(((ISUP395-14,((((ISUP408-14,ISUP415-14),(ISUP411-14,((ISUP373-14,ISUP405-14),ISUP410-14))),((ISUP388-14,(((((((((((((ISUP376-14,ISUP390-14),ISUP407-14),(ISUP381-14,(((((ISUP412-14,((((ISUP413-14,ISUP397-14),ISUP396-14),ISUP401-14),ISUP409-14)),ISUP394-14),(ISUP404-14,ISUP386-14)),((ISUP378-14,ISUP385-14),ISUP377-14)),ISUP372-14))),((ISUP369-14,ISUP398-14),ISUP392-14)),ISUP384-14),((((ISUP389-14,ISUP391-14),((ISUP371-14,BETN567-18),ISUP382-14)),ISUP375-14),ISUP393-14)),ISUP370-14),ISUP403-14),ISUP399-14),ISUP417-14),ISUP406-14),ISUP416-14),ISUP383-14)),ISUP368-14)),(((ISUP380-14,ISUP387-14),ISUP400-14),ISUP374-14))),(ISUP379-14,ISUP414-14)),(BETN605-18,BETN582-18))))))),(BETN1086-1,(ISUP101-14,IUP465-14))),(BETN190-18,BETN663-18)),(BETN723-18,BETN847-18))))))),BETN658-18),(((NEONU409-1,NEONT080-1),NEONU448-1),NEONU408-1)))),BETN1078-1)),ISUP252-14),BETN1133-1),BETN1064-1),BETN1102-1),((BETN1098-1,BETN1090-1),(BETN1097-1,(BETN1131-1,BETN1094-1)))),BETN1096-1),(BETN1091-1,BETN1044-1)),BETN1132-1),BETN1042-1);
((((BETN1133-1,(BETN1064-1,(BETN1102-1,(BETN1096-1,BETN1132-1)))),((BETN1091-1,BETN1044-1),(BETN1097-1,((BETN1078-1,((((((ISUP219-14,ISUP224-14),ISUP246-14),(NEONT151-1,(IUP556-14,(ISUP251-14,(ISUP237-14,(ISUP239-14,(ISUP236-14,(ISUP231-14,(ISUP238-14,(ISUP227-14,(ISUP249-14,(ISUP241-14,(ISUP222-14,(IUP512-14,(ISUP220-14,(ISUP235-14,(ISUP240-14,(((NEONT074-1,NEONU199-1),ISUP256-14),(ISUP215-14,(ISUP232-14,(ISUP248-14,(ISUP233-14,(ISUP242-14,(ISUP230-14,(NEONU201-1,(ISUP229-14,(ISUP250-14,(ISUP218-14,(ISUP243-14,((((((((((((ISUP257-14,ISUP226-14),ISUP255-14),ISUP216-14),ISUP221-14),NEONU197-1),ISUP228-14),ISUP253-14),ISUP245-14),ISUP247-14),ISUP234-14),ISUP244-14),ISUP254-14)))))))))))))))))))))))))))))),((((((((((BETN142-18,(ISUP089-14,(ISUP086-14,(BETN143-18,(ISUP088-14,(BETN140-18,(ISUP079-14,(BETN141-18,ISUP083-14)))))))),BETN137-18),(ISUP087-14,BETN139-18)),((ISUP203-14,(((ISUP201-14,ISUP199-14),ISUP195-14),(((ISUP200-14,ISUP196-14),ISUP197-14),(ISUP198-14,ISUP202-14)))),((ISUP075-14,(NEONW068-1,(((NEONW072-1,(NEONU2083-,NEONW076-1)),IUP158-14),((NEONU2067-,(ISUP076-14,ISUP091-14)),(((NEONU2072-,((BETN135-18,((((BETN136-18,(((ISUP077-14,(ISUP081-14,ISUP080-14)),((ISUP090-14,ISUP092-14),ISUP078-14)),NEONU2071-)),(ISUP082-14,ISUP085-14)),((NEONU2073-,(NEONW074-1,NEONW071-1)),(NEONW103-1,((NEONU2079-,BETN134-18),NEONW092-1)))),BETN031-18)),(NEONW075-1,NEONW094-1))),((NEONW077-1,NEONW088-1),NEONW073-1)),(NEONU2070-,(BETN045-18,NEONU2068-))))))),ISUP108-14))),(((BETN883-18,((NEONU446-1,NEONW030-1),(NEONW055-1,(BETN036-18,(((BETN028-18,NEONW082-1),IUP152-14),((((((NEONW064-1,NEONW104-1),BETN034-18),IUP160-14),NEONW065-1),((BETN030-18,((((NEONU2069-,(BETN097-18,(NEONT410-1,(NEONW061-1,(NEONW057-1,(IUP147-14,(IUP145-14,(NEONW056-1,NEONW069-1)))))))),(((((((((NEONW070-1,NEONW058-1),NEONW059-1),NEONW063-1),NEONW062-1),NEONW067-1),NEONW102-1),IUP154-14),NEONW060-1),BETN033-18)),(((((((((((NEONT418-1,IUP151-14),IUP148-14),BETN035-18),NEONW066-1),IUP144-14),IUP155-14),IUP150-14),IUP156-14),IUP157-14),IUP159-14),NEONW050-1)),((IUP153-14,BETN188-18),BETN032-18))),IUP146-14)),BETN189-18)))))),(((((((((((NEONT302-1,NEONT023-1),(NEONT300-1,NEONT298-1)),(IUP545-14,NEONT299-1)),IUP468-14),NEONT030-1),IUP472-14),(NEONT035-1,NEONT012-1)),(ISUP287-14,(NEONT033-1,IUP467-14))),((NEONT117-1,(NEONU1978-,NEONT365-1)),((NEONU2097-,(((((NEONU2081-,NEONT297-1),NEONU2084-),NEONU2102-),(NEONT344-1,(((((NEONU1985-,NEONU1981-),(NEONU1977-,NEONU2098-)),(NEONU1987-,(NEONU1983-,((NEONT379-1,(BETN092-18,(NEONT351-1,(NEONT116-1,NEONU1979-)))),NEONT372-1)))),NEONU2101-),(((NEONU1976-,NEONT358-1),NEONU1973-),(NEONU1986-,NEONU1988-))))),(NEONU1982-,NEONU2100-))),(NEONU1975-,NEONU1980-)))),((((((NEONU2086-,((NEONU2085-,NEONU2089-),NEONU2087-)),((IUP1047-14,(IUP1046-14,(IUP1049-14,(IUP1055-14,IUP1053-14)))),(IUP801-14,((((((IUP798-14,(IUP803-14,(IUP804-14,IUP800-14))),IUP1051-14),NEONU1409-),(IUP802-14,IUP1052-14)),((IUP1048-14,NEONU1408-),IUP1054-14)),(NEONU1407-,IUP1056-14))))),(BETN856-18,(BETN864-18,(BETN863-18,(BETN867-18,(BETN838-18,BETN853-18)))))),((((((NEONU200-1,IUP584-14),NEONT155-1),((BETN753-18,(BETN754-18,(NEONU2113-,NEONU2116-))),(BETN679-18,(BETN731-18,(BETN741-18,BETN738-18))))),(NEONU2090-,NEONU2088-)),((BETN748-18,(((ISUP114-14,ISUP113-14),(ISUP116-14,ISUP115-14)),(ISUP110-14,ISUP117-14))),(((BETN732-18,((NEONU2118-,BETN740-18),(((BETN701-18,BETN690-18),(BETN686-18,BETN711-18)),NEONU2110-))),NEONU2119-),((BETN734-18,BETN671-18),(NEONU2111-,BETN669-18))))),((ISUP366-14,(((NEONU385-1,(NEONU384-1,NEONT118-1)),(NEONT296-1,NEONU449-1)),(NEONT133-1,(((NEONU381-1,NEONT141-1),NEONT121-1),((NEONT295-1,(NEONU383-1,NEONU382-1)),NEONU455-1))))),(BETN850-18,((((IUP655-14,IUP657-14),NEONT022-1),(NEONT020-1,(NEONT007-1,(IUP656-14,(NEONT034-1,NEONT021-1))))),IUP659-14))))),((((NEONU2103-,((BETN896-18,((BETN894-18,BETN884-18),BETN904-18)),(BETN897-18,(NEONU2104-,BETN893-18)))),((IUP581-14,(BETN1088-1,NEONT313-1)),(NEONU1994-,(((NEONT390-1,NEONT361-1),((NEONT398-1,NEONT382-1),NEONT368-1)),(IUP580-14,IUP583-14))))),((((NEONT152-1,NEONU457-1),BETN1076-1),(((NEONU438-1,NEONU437-1),NEONT078-1),(((NEONT100-1,(IUP590-14,(NEONT104-1,(IUP602-14,(NEONT070-1,(NEONT134-1,(NEONT122-1,((NEONU198-1,(NEONT076-1,NEONU441-1)),(NEONT099-1,NEONU440-1))))))))),IUP587-14),NEONU439-1))),(NEONU1993-,NEONU1992-))),NEONU451-1)),(((((NEONU275-1,NEONU273-1),(NEONU274-1,(NEONU277-1,NEONU276-1))),(((NEONT056-1,NEONT053-1),(((((((NEONT303-1,NEONT304-1),NEONT054-1),NEONT089-1),NEONT305-1),NEONT057-1),NEONT088-1),NEONT051-1)),NEONT061-1)),((ISUP455-14,(IUP299-14,(BETN053-18,NEONT348-1))),(((((NEONU237-1,NEONU241-1),(NEONU239-1,(NEONU240-1,NEONU242-1))),NEONU236-1),((NEONU238-1,NEONU243-1),NEONU235-1)),NEONU244-1))),(((((BETN127-18,((((((((((((IUP191-14,(IUP247-14,BETN146-18)),BETN023-18),IUP244-14),BETN037-18),BETN128-18),BETN126-18),BETN129-18),IUP149-14),IUP220-14),BETN090-18),(BETN131-18,(IUP161-14,(IUP256-14,IUP249-14)))),BETN091-18)),(IUP239-14,BETN130-18)),(((IUP276-14,(IUP265-14,((((IUP224-14,(IUP234-14,(IUP255-14,(NEONW047-1,(IUP278-14,(IUP223-14,((IUP232-14,IUP240-14),(IUP258-14,IUP238-14)))))))),IUP168-14),IUP206-14),IUP207-14))),IUP225-14),(IUP248-14,(IUP272-14,(BETN147-18,((((NEONW045-1,NEONW042-1),IUP204-14),((((((IUP235-14,IUP219-14),IUP270-14),IUP231-14),(NEONW037-1,IUP175-14)),BETN020-18),(((((((((BETN025-18,(IUP263-14,(((IUP194-14,IUP192-14),IUP200-14),IUP275-14))),(((((IUP233-14,(IUP169-14,(((((IUP222-14,IUP273-14),IUP185-14),IUP195-14),IUP217-14),IUP250-14))),((NEONW051-1,NEONW052-1),(IUP279-14,IUP199-14))),((((IUP268-14,IUP189-14),IUP245-14),IUP243-14),IUP261-14)),((IUP267-14,IUP211-14),NEONW048-1)),(IUP209-14,(IUP221-14,((((NEONW054-1,NEONW046-1),IUP264-14),NEONW041-1),(IUP237-14,(NEONW038-1,(IUP262-14,(IUP230-14,(BETN021-18,(IUP208-14,(IUP236-14,(IUP210-14,(IUP226-14,(IUP271-14,(IUP280-14,(IUP260-14,(IUP257-14,(NEONW044-1,(IUP218-14,(IUP213-14,(IUP197-14,IUP202-14)))))))))))))))))))))),(IUP266-14,NEONW053-1)),BETN022-18),((((((NEONW040-1,IUP254-14),NEONW039-1),IUP259-14),IUP252-14),IUP184-14),IUP277-14)),NEONW043-1),(NEONW049-1,IUP241-14)),IUP176-14),(((IUP242-14,IUP187-14),(IUP193-14,IUP269-14)),((IUP228-14,NEONW093-1),IUP253-14))))),IUP251-14)))))),NEONU2001-),((ISUP106-14,(BETN664-18,(NEONU2115-,(NEONU2117-,NEONU2114-)))),((BETN910-18,(((BETN901-18,BETN895-18),BETN823-18),((BETN889-18,(BETN887-18,BETN888-18)),BETN820-18))),(BETN824-18,BETN818-18))))))),(((ISUP464-14,((ISUP463-14,(ISUP465-14,ISUP467-14)),BETN621-18)),(((ISUP050-14,(((ISUP046-14,ISUP049-14),((((BETN647-18,BETN612-18),BETN579-18),((BETN568-18,BETN609-18),(BETN646-18,BETN636-18))),BETN623-18)),BETN597-18)),ISUP466-14),(BETN607-18,(((ISUP047-14,(ISUP055-14,ISUP048-14)),((BETN622-18,BETN570-18),((BETN627-18,(BETN578-18,BETN575-18)),(ISUP056-14,(BETN576-18,BETN573-18))))),((BETN610-18,ISUP054-14),BETN589-18))))),(((((ISUP426-14,ISUP457-14),ISUP428-14),((((((ISUP445-14,ISUP450-14),(ISUP448-14,((((BETN591-18,BETN601-18),ISUP446-14),(((BETN615-18,(BETN604-18,BETN614-18)),(BETN603-18,BETN618-18)),(BETN598-18,((BETN613-18,((ISUP425-14,((BETN599-18,ISUP462-14),ISUP453-14)),ISUP458-14)),(BETN616-18,ISUP461-14))))),ISUP459-14))),ISUP433-14),ISUP460-14),ISUP449-14),ISUP454-14)),((ISUP451-14,(ISUP444-14,(ISUP429-14,(ISUP447-14,ISUP427-14)))),ISUP424-14)),(ISUP456-14,(((((NEONT309-1,NEONT045-1),(NEONT128-1,NEONT036-1)),(NEONT047-1,NEONT052-1)),(((NEONT086-1,NEONT308-1),NEONT129-1),(NEONT306-1,NEONT307-1))),(BETN566-18,((BETN630-18,BETN602-18),((((ISUP052-14,ISUP051-14),ISUP053-14),(((BETN585-18,(BETN617-18,BETN620-18)),((BETN593-18,((BETN625-18,(BETN588-18,BETN592-18)),(BETN600-18,BETN660-18))),BETN638-18)),BETN584-18)),BETN624-18))))))))),((BETN029-18,(BETN027-18,(BETN093-18,((BETN095-18,(BETN040-18,BETN026-18)),((BETN039-18,IUP216-14),IUP188-14))))),(((((((BETN186-18,BETN187-18),BETN132-18),(ISUP207-14,NEONU270-1)),(BETN144-18,((BETN133-18,ISUP031-14),(ISUP034-14,ISUP029-14)))),(NEONU271-1,BETN644-18)),ISUP032-14),(((((IUP113-14,(((((((IUP246-14,IUP227-14),NEONU2078-),IUP196-14),(IUP167-14,IUP173-14)),NEONT387-1),((IUP171-14,((NEONW078-1,(IUP215-14,(IUP212-14,(IUP182-14,IUP274-14)))),((IUP284-14,NEONU2076-),IUP178-14))),(IUP177-14,IUP172-14))),((NEONT395-1,IUP186-14),IUP174-14))),(BETN043-18,((IUP170-14,(IUP181-14,IUP198-14)),((((IUP229-14,BETN145-18),BETN041-18),IUP285-14),BETN096-18)))),((IUP203-14,IUP214-14),IUP205-14)),NEONU2080-),NEONU1974-))))),((((BETN010-18,(NEONT354-1,NEONT347-1)),BETN084-18),(BETN085-18,(NEONT421-1,NEONT339-1))),BETN125-18)),((((((((((HQ582180.1,KM531702.1),KJ592531.1),(KM533240.1,GU013631.1)),(((((((((ISUP009-14,ISUP008-14),((((ISUP003-14,ISUP018-14),ISUP011-14),ISUP010-14),ISUP023-14)),(ISUP014-14,((((((ISUP007-14,ISUP006-14),ISUP020-14),ISUP005-14),ISUP015-14),ISUP021-14),ISUP019-14))),ISUP013-14),ISUP001-14),(((NEONT367-1,NEONU195-1),(NEONU196-1,(NEONT374-1,NEONT389-1))),(NEONT397-1,(NEONT381-1,NEONU194-1)))),ISUP002-14),((ISUP012-14,(ISUP022-14,ISUP024-14)),BETN169-18)),ISUP016-14)),((((ISUP004-14,(IUP547-14,IUP548-14)),(IUP549-14,(NEONU1398-,IUP550-14))),((((ISUP017-14,((((BETN1072-1,((((BETN1059-1,BETN1127-1),(BETN1070-1,(BETN1057-1,BETN1109-1))),(BETN1129-1,BETN1120-1)),(BETN1079-1,BETN1075-1))),(((BETN1071-1,(((BETN1041-1,BETN1130-1),BETN1125-1),BETN1118-1)),BETN1108-1),BETN1066-1)),((BETN1117-1,BETN1050-1),BETN1134-1)),BETN1074-1)),((((((((ISUP279-14,ISUP259-14),ISUP280-14),(ISUP270-14,ISUP275-14)),(((NEONU418-1,((((ISUP272-14,ISUP269-14),ISUP271-14),ISUP282-14),ISUP266-14)),(((((ISUP265-14,ISUP276-14),ISUP264-14),(ISUP223-14,NEONT142-1)),ISUP261-14),(NEONT148-1,NEONT154-1))),((ISUP260-14,ISUP278-14),(NEONT144-1,ISUP273-14)))),NEONT143-1),(NEONU417-1,((ISUP268-14,(NEONT149-1,NEONT123-1)),ISUP277-14))),((ISUP263-14,ISUP281-14),ISUP258-14)),IUP295-14)),((((((((IUP293-14,NEONT363-1),IUP142-14),(((BETN118-18,(NEONT370-1,IUP325-14)),(NEONU2074-,BETN113-18)),BETN051-18)),IUP294-14),NEONT199-1),(((NEONT044-1,NEONU192-1),(NEONT038-1,NEONT198-1)),(NEONT042-1,(NEONT043-1,NEONT197-1)))),((NEONU415-1,(((NEONT147-1,NEONU416-1),NEONT131-1),NEONT145-1)),(NEONT090-1,(NEONT200-1,NEONT146-1)))),(((BETN587-18,(BETN596-18,BETN626-18)),((NEONT127-1,(((BETN653-18,BETN572-18),NEONU193-1),(BETN619-18,ISUP044-14))),(NEONT196-1,(NEONT059-1,((NEONT041-1,(NEONT058-1,NEONT124-1)),NEONT082-1))))),(((((BETN052-18,NEONT392-1),BETN122-18),IUP286-14),(NEONT377-1,IUP288-14)),((ISUP283-14,NEONT384-1),BETN076-18))))),(BETN699-18,BETN707-18))),((BETN181-18,(IUP291-14,IUP296-14)),(BETN158-18,BETN157-18)))),(((NEONT092-1,((NEONT027-1,NEONU256-1),((NEONU255-1,(NEONU254-1,NEONT094-1)),NEONT093-1))),(NEONU1984-,NEONT312-1)),NEONU253-1)),((((NEONU1377-,(NEONU1379-,NEONU1381-)),NEONU1378-),(NEONU1380-,NEONU1420-)),(((((NEONU1369-,(NEONU1374-,NEONU1419-)),(NEONU1375-,NEONU1372-)),NEONU1366-),(BETN785-18,((((NEONU1418-,NEONU1370-),((NEONU1368-,NEONU1373-),NEONU1476-)),BETN882-18),(NEONU1376-,NEONU1371-)))),(ISUP095-14,(ISUP094-14,ISUP096-14))))),((BETN168-18,(((BETN165-18,(BETN164-18,BETN166-18)),BETN094-18),NEONU2077-)),BETN167-18)),((((((BETN629-18,((((BETN777-18,((NEONU1363-,NEONU1362-),(BETN793-18,BETN792-18))),BETN789-18),(IUP781-14,(BETN836-18,((((IUP1057-14,IUP1061-14),IUP1058-14),IUP1060-14),BETN828-18)))),(((BETN733-18,NEONU2123-),((BETN781-18,NEONU2120-),(BETN742-18,(NEONU2121-,(NEONU2124-,NEONU2122-))))),(((((NEONU396-1,((IUP605-14,(NEONT105-1,ISUP363-14)),NEONT098-1)),((((((NEONT097-1,NEONT112-1),IUP606-14),(NEONT115-1,(IUP607-14,(BETN773-18,NEONU393-1)))),(((BETN779-18,IUP611-14),NEONT103-1),NEONU394-1)),IUP613-14),(NEONU1413-,NEONU395-1))),(NEONU445-1,(((((NEONU215-1,NEONU214-1),NEONU216-1),NEONU221-1),(NEONU219-1,(NEONU223-1,(NEONU222-1,(NEONU224-1,(NEONU220-1,NEONU217-1)))))),NEONU218-1))),(ISUP362-14,ISUP364-14)),((BETN918-18,BETN920-18),(BETN922-18,BETN921-18)))))),((NEONU1365-,(BETN939-18,BETN937-18)),(((BETN002-18,(BETN003-18,BETN001-18)),(BETN066-18,IUP300-14)),BETN004-18))),(NEONU1415-,NEONU1414-)),(ISUP443-14,ISUP475-14)),(ISUP025-14,((BETN648-18,((((BETN659-18,BETN650-18),BETN651-18),BETN649-18),BETN656-18)),(((NEONT125-1,(NEONT055-1,NEONT046-1)),(NEONT085-1,NEONT048-1)),((((IUP463-14,(IUP459-14,((IUP456-14,NEONT310-1),((NEONT011-1,(NEONT028-1,(NEONT004-1,(NEONT018-1,(NEONU407-1,(NEONT005-1,NEONT138-1)))))),(IUP457-14,(IUP462-14,(IUP464-14,NEONU406-1))))))),NEONT311-1),NEONT139-1),((ISUP431-14,(ISUP442-14,(ISUP437-14,((((((ISUP432-14,ISUP441-14),ISUP440-14),ISUP435-14),ISUP438-14),ISUP436-14),ISUP434-14)))),(ISUP430-14,ISUP439-14))))))),(ISUP103-14,((NEONU213-1,(BETN1063-1,BETN1068-1)),(BETN833-18,(BETN819-18,BETN879-18)))))),((((BETN705-18,((BETN702-18,ISUP143-14),(BETN692-18,BETN698-18))),((((((((NEONU1399-,NEONU1422-),NEONU1382-),(NEONU1424-,NEONU1392-)),((((NEONU1425-,NEONU1405-),(NEONU1404-,NEONU1401-)),((NEONU1403-,((NEONU1406-,NEONU1402-),NEONU1391-)),(NEONU1423-,NEONU1400-))),(NEONU1345-,(((((NEONU1344-,IUP1069-14),(NEONU1421-,((IUP1092-14,NEONU1386-),(IUP796-14,(IUP797-14,IUP1073-14))))),NEONU1347-),(((((NEONU1367-,NEONU1350-),NEONU1352-),(NEONU1351-,(NEONU1349-,(NEONU1416-,(IUP1096-14,((IUP1090-14,(NEONU1383-,(IUP1095-14,(IUP795-14,NEONU1385-)))),IUP1079-14)))))),IUP1072-14),((BETN771-18,IUP1078-14),NEONU1384-))),(NEONU1346-,NEONU1348-))))),(((ISUP098-14,ISUP099-14),(NEONU2107-,((NEONU2109-,(((IUP578-14,NEONT140-1),(NEONU443-1,(NEONU2108-,(NEONU444-1,IUP574-14)))),(NEONU442-1,ISUP286-14))),IUP573-14))),((BETN756-18,(NEONU1397-,(BETN812-18,BETN801-18))),BETN750-18))),(((IUP451-14,((((NEONU421-1,NEONU422-1),IUP455-14),IUP523-14),IUP437-14)),IUP443-14),(NEONT024-1,(NEONT006-1,NEONT181-1)))),(((((IUP500-14,(NEONU324-1,IUP496-14)),(((NEONT187-1,((NEONT110-1,(NEONT188-1,(IUP502-14,IUP498-14))),(NEONT083-1,IUP499-14))),IUP497-14),NEONT130-1)),((IUP503-14,IUP501-14),(BETN813-18,(NEONU1341-,ISUP352-14)))),(((((IUP1119-14,(((IUP1089-14,((BETN817-18,((NEONU1342-,((NEONU1473-,NEONU1470-),NEONU1469-)),(BETN811-18,(((NEONU1472-,((NEONU1467-,(NEONU1358-,IUP1086-14)),IUP1085-14)),BETN796-18),(NEONU1471-,IUP1043-14))))),(NEONU1475-,NEONU1474-))),IUP1087-14),(BETN794-18,(((((IUP544-14,NEONT179-1),(NEONT180-1,ISUP365-14)),IUP543-14),IUP542-14),((BETN798-18,NEONU1357-),(((((NEONU1343-,NEONU1354-),(NEONU1466-,NEONU2112-)),NEONU1356-),(BETN797-18,(NEONU1360-,(NEONU1353-,NEONU1359-)))),((BETN799-18,(NEONU1468-,NEONU1355-)),(BETN791-18,BETN800-18)))))))),((BETN697-18,(NEONU2106-,NEONU2105-)),(BETN107-18,(((((BETN106-18,BETN062-18),IUP290-14),(BETN151-18,NEONU2091-)),BETN170-18),BETN171-18)))),(ISUP037-14,(((((((IUP653-14,NEONT107-1),((IUP630-14,IUP632-14),IUP629-14)),IUP644-14),(NEONT185-1,IUP645-14)),(((NEONT113-1,IUP619-14),NEONT182-1),(((((NEONT184-1,NEONU420-1),NEONT186-1),IUP625-14),ISUP367-14),IUP634-14))),((BETN880-18,IUP631-14),BETN730-18)),((((IUP618-14,IUP617-14),(IUP621-14,IUP633-14)),(IUP635-14,IUP615-14)),NEONT108-1)))),((NEONT019-1,((NEONT014-1,((ISUP205-14,((NEONU245-1,IUP534-14),(IUP529-14,NEONT192-1))),(IUP532-14,NEONT150-1))),(((NEONU250-1,NEONU251-1),(((NEONT026-1,NEONU246-1),(NEONT017-1,NEONU252-1)),(IUP531-14,((NEONU456-1,IUP533-14),NEONU249-1)))),NEONU281-1))),((ISUP213-14,(ISUP210-14,ISUP214-14)),((((BETN657-18,(BETN611-18,(BETN608-18,BETN606-18))),(((NEONU248-1,NEONU247-1),IUP297-14),(((NEONT413-1,((NEONU1990-,NEONT008-1),((NEONT321-1,NEONU1989-),NEONU1991-))),BETN859-18),(((NEONU257-1,(NEONU320-1,NEONU321-1)),NEONU265-1),(NEONU282-1,NEONU319-1))))),((((((((NEONU430-1,(NEONU431-1,NEONU429-1)),NEONT101-1),NEONT062-1),(BETN1104-1,BETN1115-1)),NEONT077-1),(((BETN1089-1,(BETN1085-1,BETN1111-1)),(IUP404-14,(IUP403-14,IUP395-14))),(IUP665-14,(((IUP485-14,(NEONT072-1,(NEONU401-1,(NEONU404-1,(NEONU402-1,(NEONU403-1,(IUP490-14,(NEONT120-1,IUP488-14)))))))),IUP487-14),(NEONT065-1,NEONU405-1))))),ISUP093-14),((((IUP513-14,(((NEONU454-1,IUP434-14),(NEONU452-1,(NEONU453-1,IUP511-14))),IUP510-14)),(NEONU267-1,(NEONU279-1,NEONU268-1))),((IUP791-14,((((NEONT010-1,(NEONT336-1,(NEONT191-1,(NEONT029-1,NEONT031-1)))),ISUP204-14),NEONT190-1),IUP524-14)),((IUP426-14,(((NEONT032-1,(IUP428-14,(IUP431-14,(NEONT013-1,NEONT009-1)))),((IUP432-14,IUP433-14),IUP546-14)),NEONT025-1)),IUP427-14))),(BETN1122-1,(BETN1113-1,((((BETN1087-1,(BETN1114-1,((((((((IUP522-14,NEONU436-1),((NEONU432-1,NEONT137-1),(IUP417-14,IUP418-14))),(BETN1082-1,((NEONU433-1,IUP416-14),(IUP408-14,(NEONU434-1,(NEONT091-1,(IUP413-14,NEONU435-1))))))),BETN1110-1),BETN1112-1),BETN1080-1),BETN1065-1),BETN1077-1))),BETN1081-1),BETN1051-1),BETN1052-1)))))),(((((((NEONU259-1,ISUP209-14),NEONU258-1),(NEONU264-1,(NEONU262-1,NEONU284-1))),NEONU261-1),NEONU260-1),(NEONU263-1,NEONU318-1)),NEONU285-1))))),((((NEONT119-1,(NEONT189-1,(NEONU398-1,NEONU399-1))),IUP525-14),(NEONU400-1,NEONU397-1)),((BETN729-18,(BETN724-18,BETN727-18)),BETN728-18)))),(((BETN782-18,IUP1097-14),(((IUP553-14,(NEONU447-1,(IUP555-14,IUP541-14))),(((((NEONT355-1,NEONT001-1),NEONU428-1),NEONU425-1),NEONU426-1),(NEONU427-1,(NEONU424-1,IUP424-14)))),(NEONU450-1,((((((BETN677-18,BETN815-18),(((((BETN945-18,((BETN720-18,(BETN940-18,(BETN933-18,BETN710-18))),BETN941-18)),BETN709-18),((ISUP188-14,BETN717-18),(BETN872-18,BETN943-18))),(BETN862-18,BETN704-18)),(BETN682-18,(BETN810-18,(BETN716-18,((ISUP028-14,BETN680-18),BETN681-18)))))),(BETN683-18,BETN676-18)),BETN839-18),((ISUP121-14,((((BETN849-18,(BETN841-18,BETN848-18)),(BETN842-18,BETN855-18)),(ISUP122-14,(((ISUP129-14,ISUP126-14),(ISUP124-14,(ISUP123-14,(ISUP134-14,ISUP127-14)))),ISUP133-14))),(((ISUP125-14,ISUP130-14),ISUP131-14),ISUP128-14))),((((BETN746-18,(BETN758-18,BETN745-18)),BETN757-18),BETN743-18),(NEONU1339-,NEONU1340-)))),(((NEONU1412-,NEONU2096-),BETN763-18),(((BETN765-18,(BETN739-18,(BETN747-18,BETN764-18))),BETN787-18),(((BETN159-18,(((BETN081-18,(((BETN083-18,BETN160-18),IUP282-14),IUP283-14)),BETN082-18),IUP190-14)),IUP281-14),((BETN803-18,((BETN766-18,BETN804-18),BETN767-18)),BETN751-18)))))))),((((BETN735-18,((IUP1112-14,IUP1111-14),(NEONU1428-,NEONU1427-))),(NEONT322-1,((((((((NEONU2094-,BETN906-18),(BETN924-18,BETN852-18)),BETN915-18),NEONU2092-),BETN909-18),(NEONU2095-,BETN907-18)),BETN822-18),NEONU2093-))),((BETN890-18,(BETN936-18,NEONU2130-)),((NEONU1388-,NEONU1395-),((IUP785-14,(IUP1100-14,((IUP786-14,(((((IUP1102-14,IUP1080-14),NEONU1389-),(IUP1066-14,(NEONU1426-,(NEONU1390-,IUP1101-14)))),IUP1071-14),(IUP1098-14,IUP1077-14))),IUP784-14))),IUP783-14)))),(BETN762-18,((((((((IUP1083-14,(NEONU1429-,NEONU1432-)),(IUP782-14,(NEONU1433-,NEONU1431-))),(IUP805-14,IUP1121-14)),IUP809-14),NEONU1430-),(IUP808-14,IUP810-14)),(((NEONU1443-,NEONU1438-),(((NEONU1411-,IUP811-14),(IUP815-14,IUP816-14)),NEONU1410-)),(((NEONU1449-,((IUP1143-14,IUP1148-14),((IUP1142-14,NEONU1453-),(IUP1134-14,IUP1130-14)))),((NEONU1417-,(NEONU1447-,(((((NEONU1450-,((((IUP1140-14,((IUP777-14,IUP1146-14),IUP1133-14)),(IUP1131-14,IUP776-14)),((NEONU1455-,IUP1141-14),(IUP1132-14,IUP1137-14))),IUP1147-14)),IUP1144-14),NEONU1451-),(IUP778-14,NEONU1448-)),((IUP1136-14,(IUP780-14,((((IUP1138-14,IUP1135-14),(IUP1081-14,NEONU1452-)),IUP779-14),IUP1145-14))),IUP1149-14)))),NEONU1454-)),((((IUP823-14,((((IUP1106-14,(IUP1107-14,NEONU1444-)),NEONU1437-),NEONU1445-),((((NEONU1441-,IUP822-14),(IUP819-14,NEONU1446-)),(((IUP818-14,IUP820-14),IUP817-14),(IUP812-14,NEONU1442-))),(IUP814-14,IUP1110-14)))),NEONU1439-),IUP813-14),(IUP1109-14,(NEONU1440-,IUP821-14)))))),((((((BETN760-18,((BETN816-18,BETN807-18),BETN761-18)),BETN808-18),(BETN814-18,BETN809-18)),(((IUP1122-14,(IUP806-14,(IUP807-14,IUP1118-14))),IUP1124-14),(((((ISUP062-14,(((ISUP300-14,((ISUP346-14,ISUP336-14),ISUP307-14)),ISUP310-14),ISUP321-14)),(ISUP343-14,ISUP315-14)),(ISUP068-14,(((ISUP073-14,((ISUP063-14,((ISUP313-14,ISUP060-14),ISUP057-14)),((ISUP067-14,ISUP072-14),ISUP064-14))),(ISUP065-14,(ISUP058-14,ISUP066-14))),(((ISUP289-14,(((ISUP323-14,ISUP347-14),ISUP334-14),(ISUP292-14,(ISUP299-14,(ISUP294-14,ISUP290-14))))),ISUP061-14),(((((ISUP318-14,(ISUP329-14,(ISUP302-14,(((((ISUP338-14,(ISUP341-14,(ISUP326-14,ISUP345-14))),ISUP322-14),ISUP340-14),ISUP295-14),ISUP298-14)))),ISUP312-14),(ISUP344-14,ISUP328-14)),(ISUP305-14,(ISUP311-14,((ISUP331-14,(ISUP291-14,ISUP309-14)),(ISUP327-14,(((((((ISUP335-14,(ISUP325-14,(ISUP339-14,(ISUP320-14,ISUP330-14)))),ISUP317-14),((ISUP303-14,ISUP319-14),ISUP288-14)),ISUP293-14),(((ISUP348-14,ISUP306-14),ISUP301-14),ISUP316-14)),((ISUP333-14,(((ISUP296-14,ISUP308-14),ISUP297-14),ISUP324-14)),ISUP314-14)),(ISUP337-14,ISUP332-14))))))),ISUP059-14))))),(ISUP102-14,ISUP100-14)),(BETN759-18,(BETN775-18,BETN788-18))))),((((((NEONT175-1,(ISUP350-14,(ISUP304-14,((IUP480-14,ISUP071-14),ISUP349-14)))),((((NEONU410-1,IUP476-14),IUP758-14),(IUP475-14,NEONU414-1)),(NEONT015-1,(NEONT325-1,(NEONT069-1,(IUP484-14,IUP751-14)))))),((NEONT176-1,((NEONT016-1,NEONT327-1),((NEONU412-1,NEONT066-1),((NEONT324-1,IUP752-14),(IUP753-14,(NEONU413-1,NEONT068-1)))))),(((NEONT323-1,(((IUP479-14,(NEONT114-1,NEONT071-1)),NEONT067-1),ISUP351-14)),NEONT326-1),(NEONT178-1,NEONU411-1)))),IUP754-14),(IUP759-14,NEONT177-1)),IUP478-14)),((((NEONU1333-,NEONU1331-),NEONU1335-),(NEONU1337-,(NEONU1338-,(NEONU1336-,(NEONU1334-,NEONU1332-))))),(NEONU1434-,(NEONU1436-,NEONU1435-)))))))))),(ISUP097-14,((((NEONU1364-,BETN749-18),IUP793-14),(((BETN784-18,BETN774-18),((IUP792-14,BETN776-18),BETN802-18)),BETN755-18)),IUP794-14)))),((BETN723-18,BETN847-18),((((((NEONT079-1,IUP664-14),IUP661-14),IUP663-14),IUP662-14),(((NEONU1393-,NEONU1394-),(BETN885-18,(BETN886-18,((((NEONU2129-,(ISUP137-14,ISUP139-14)),BETN830-18),(BETN696-18,((ISUP141-14,(ISUP135-14,(NEONU2126-,NEONU2131-))),((((NEONU2128-,(NEONU2125-,(ISUP136-14,NEONU2127-))),(BETN935-18,BETN845-18)),BETN844-18),ISUP140-14)))),(ISUP026-14,ISUP027-14))))),((NEONU1396-,NEONU1387-),(NEONT174-1,IUP799-14)))),((((((((((((NEONT383-1,IUP010-14),BETN009-18),BETN099-18),(IUP025-14,IUP020-14)),(((((BETN100-18,IUP006-14),(((BETN101-18,((NEONT391-1,(IUP007-14,(IUP011-14,(IUP012-14,IUP016-14)))),NEONT399-1)),BETN149-18),BETN008-18)),((IUP024-14,BETN098-18),(((BETN005-18,IUP009-14),(IUP018-14,(IUP022-14,(IUP017-14,(IUP013-14,IUP019-14))))),IUP008-14))),(NEONT407-1,BETN007-18)),BETN006-18)),BETN049-18),(IUP021-14,IUP015-14)),((IUP048-14,((((((IUP040-14,(IUP051-14,IUP058-14)),((BETN017-18,((IUP045-14,((((IUP044-14,IUP039-14),((IUP061-14,((IUP065-14,IUP056-14),IUP059-14)),IUP068-14)),IUP036-14),IUP005-14)),IUP035-14)),IUP031-14)),IUP027-14),(((IUP032-14,(((IUP042-14,IUP043-14),IUP053-14),((IUP041-14,(IUP014-14,((NEONU2082-,BETN102-18),IUP023-14))),((IUP057-14,(BETN150-18,(((((NEONT369-1,BETN103-18),IUP046-14),IUP049-14),(BETN015-18,IUP052-14)),(IUP067-14,IUP064-14)))),IUP038-14)))),IUP054-14),(IUP030-14,IUP037-14))),(IUP033-14,(IUP066-14,(((NEONT376-1,(IUP029-14,(IUP055-14,(IUP050-14,(IUP062-14,IUP034-14))))),IUP026-14),(IUP063-14,(BETN013-18,IUP060-14)))))),IUP047-14)),IUP028-14)),(BETN190-18,BETN663-18)),((BETN1086-1,(ISUP101-14,IUP465-14)),((((ISUP038-14,(NEONT172-1,NEONT003-1)),ISUP284-14),(((NEONT173-1,NEONU204-1),(BETN654-18,(NEONU202-1,NEONU203-1))),((NEONT408-1,((BETN163-18,(((BETN087-18,(NEONU2075-,BETN086-18)),BETN089-18),IUP830-14)),(ISUP104-14,(IUP829-14,BETN161-18)))),(((ISUP155-14,(((((ISUP193-14,((ISUP189-14,BETN900-18),(ISUP192-14,(ISUP147-14,(ISUP191-14,ISUP194-14))))),ISUP148-14),ISUP178-14),((ISUP152-14,BETN678-18),BETN722-18)),BETN938-18)),(((NEONU2099-,(BETN693-18,BETN712-18)),BETN695-18),ISUP105-14)),(((IUP1027-14,((IUP1028-14,NEONU1465-),NEONU1459-)),((IUP787-14,(((NEONU1456-,(NEONU1460-,NEONU1462-)),(((((NEONU1463-,((IUP790-14,IUP1038-14),NEONU1458-)),(IUP1039-14,IUP1037-14)),IUP789-14),NEONU1457-),IUP788-14)),(IUP1035-14,((IUP1036-14,(IUP1030-14,IUP1026-14)),IUP1029-14)))),(NEONU1464-,NEONU1461-))),((((((((BETN851-18,BETN857-18),BETN703-18),(BETN874-18,BETN870-18)),BETN875-18),BETN944-18),BETN860-18),(BETN869-18,BETN718-18)),(((BETN825-18,BETN829-18),(BETN831-18,((BETN708-18,BETN934-18),((BETN898-18,BETN871-18),((BETN832-18,BETN737-18),BETN908-18))))),BETN826-18))))))),((((BETN769-18,BETN665-18),BETN770-18),(((((ISUP418-14,ISUP423-14),((ISUP419-14,ISUP422-14),ISUP421-14)),ISUP420-14),(BETN581-18,BETN595-18)),((((BETN1073-1,(((BETN1056-1,(BETN1055-1,(BETN1061-1,BETN1048-1))),BETN1060-1),BETN1047-1)),BETN1054-1),((((NEONU225-1,((NEONU228-1,NEONU231-1),(NEONU233-1,NEONU227-1))),(NEONU226-1,(NEONU229-1,NEONU230-1))),NEONU234-1),(NEONT084-1,(NEONT329-1,(NEONT037-1,((NEONT040-1,(NEONT039-1,NEONU232-1)),((NEONT332-1,(NEONT330-1,NEONT331-1)),NEONT087-1))))))),((BETN605-18,BETN582-18),(ISUP379-14,((((((ISUP388-14,(((((((ISUP391-14,(ISUP371-14,ISUP382-14)),ISUP393-14),ISUP403-14),ISUP389-14),((ISUP407-14,(((ISUP398-14,(ISUP376-14,ISUP390-14)),ISUP392-14),((((ISUP381-14,((((ISUP412-14,((((ISUP413-14,ISUP397-14),ISUP396-14),ISUP401-14),ISUP409-14)),ISUP394-14),(ISUP404-14,ISUP386-14)),ISUP372-14)),ISUP385-14),ISUP378-14),ISUP377-14))),ISUP369-14)),(ISUP375-14,(ISUP406-14,((((ISUP417-14,(ISUP399-14,ISUP370-14)),BETN567-18),((ISUP380-14,(ISUP387-14,ISUP400-14)),ISUP374-14)),ISUP384-14)))),ISUP416-14)),ISUP368-14),ISUP395-14),ISUP383-14),((ISUP415-14,ISUP373-14),(ISUP411-14,(ISUP405-14,(ISUP410-14,ISUP408-14))))),ISUP414-14)))))),(((((NEONT386-1,(NEONT402-1,NEONW007-1)),NEONT394-1),((NEONW010-1,(NEONW008-1,(NEONW083-1,(NEONW002-1,NEONW003-1)))),(NEONW004-1,(NEONW001-1,(NEONW006-1,(NEONW079-1,(NEONW009-1,(NEONW005-1,NEONW080-1)))))))),((BETN074-18,IUP002-14),((BETN070-18,((((BETN072-18,BETN156-18),IUP004-14),IUP001-14),BETN071-18)),(IUP003-14,BETN155-18)))),((BETN594-18,BETN583-18),(ISUP074-14,((BETN153-18,BETN067-18),(((IUP165-14,(IUP166-14,(BETN154-18,((BETN068-18,IUP162-14),BETN069-18)))),IUP163-14),IUP164-14))))))))),(BETN672-18,((((((IUP180-14,(IUP350-14,IUP081-14)),IUP323-14),(((((IUP332-14,IUP303-14),((((NEONW091-1,IUP077-14),IUP292-14),NEONW012-1),IUP095-14)),IUP073-14),IUP072-14),((((IUP363-14,((IUP335-14,IUP377-14),((NEONW020-1,(IUP308-14,(IUP069-14,IUP371-14))),(IUP143-14,(IUP330-14,(IUP319-14,(IUP318-14,IUP137-14))))))),(((IUP351-14,(IUP305-14,(IUP372-14,(NEONW099-1,(IUP105-14,(NEONW015-1,IUP114-14)))))),IUP104-14),IUP121-14)),(IUP087-14,NEONW084-1)),(((IUP086-14,IUP076-14),IUP364-14),((IUP334-14,NEONW087-1),((IUP093-14,IUP091-14),(((((IUP302-14,((((IUP125-14,IUP136-14),IUP089-14),IUP307-14),NEONW014-1)),((IUP083-14,((IUP341-14,NEONW100-1),IUP090-14)),(((IUP313-14,IUP331-14),NEONW011-1),IUP367-14))),(IUP316-14,IUP310-14)),(((((NEONW019-1,IUP082-14),(((((IUP353-14,(IUP352-14,(((IUP312-14,IUP119-14),NEONW035-1),((IUP349-14,((IUP356-14,IUP084-14),BETN060-18)),((IUP339-14,IUP375-14),((IUP109-14,((IUP346-14,((IUP135-14,IUP127-14),IUP326-14)),IUP075-14)),((IUP365-14,(((((((IUP099-14,IUP107-14),IUP102-14),IUP123-14),NEONW036-1),NEONT359-1),NEONW089-1),IUP342-14)),IUP378-14))))))),(IUP301-14,IUP070-14)),IUP320-14),((BETN063-18,(IUP336-14,(NEONW086-1,IUP376-14))),IUP344-14)),IUP103-14)),(IUP328-14,(IUP333-14,IUP343-14))),(IUP111-14,((IUP327-14,(((IUP322-14,((NEONW013-1,(IUP094-14,((IUP130-14,IUP337-14),IUP134-14))),((((IUP139-14,((((NEONW018-1,IUP348-14),(((IUP355-14,NEONW095-1),(IUP132-14,(IUP106-14,(IUP309-14,((IUP088-14,IUP100-14),IUP085-14))))),((((IUP329-14,IUP122-14),IUP098-14),IUP140-14),((NEONW098-1,(IUP141-14,(IUP357-14,(IUP347-14,(IUP138-14,(IUP317-14,(IUP338-14,(((((((((((NEONW097-1,IUP096-14),IUP358-14),IUP314-14),IUP359-14),IUP092-14),NEONW105-1),NEONW085-1),NEONW096-1),IUP373-14),IUP366-14),IUP126-14)))))))),((IUP354-14,(IUP128-14,(IUP304-14,(NEONW016-1,(IUP340-14,(IUP311-14,(NEONW090-1,IUP368-14))))))),IUP079-14))))),IUP379-14),(IUP361-14,IUP380-14))),IUP108-14),BETN046-18),IUP078-14))),((IUP374-14,(IUP124-14,IUP362-14)),IUP097-14)),NEONW101-1)),((IUP120-14,IUP131-14),((IUP080-14,(((IUP315-14,IUP101-14),(((IUP345-14,NEONW017-1),(IUP117-14,(IUP116-14,(IUP306-14,(IUP129-14,IUP118-14))))),(IUP110-14,IUP071-14))),IUP115-14)),IUP321-14))))),((IUP112-14,(IUP324-14,IUP369-14)),IUP179-14))),IUP133-14))))))),(((BETN059-18,IUP360-14),IUP370-14),IUP074-14)),(NEONU191-1,NEONT126-1)),((BETN177-18,BETN176-18),(((((((ISUP036-14,(BETN642-18,((BETN655-18,BETN645-18),BETN652-18))),ISUP040-14),(ISUP035-14,(ISUP039-14,(ISUP042-14,(ISUP033-14,(ISUP045-14,ISUP043-14)))))),NEONT049-1),((NEONU283-1,(NEONU280-1,((NEONU278-1,NEONU272-1),NEONT050-1))),BETN172-18)),BETN174-18),BETN173-18))))),((((NEONT400-1,(NEONU1996-,NEONU1995-)),((ISUP156-14,ISUP158-14),(((ISUP145-14,((ISUP161-14,ISUP149-14),((((ISUP173-14,(ISUP167-14,(ISUP175-14,ISUP172-14))),ISUP165-14),ISUP153-14),ISUP160-14))),ISUP170-14),((((ISUP162-14,(((BETN714-18,ISUP180-14),(ISUP159-14,ISUP185-14)),((((ISUP183-14,(ISUP186-14,((ISUP177-14,(ISUP179-14,ISUP168-14)),ISUP184-14))),(BETN725-18,ISUP181-14)),ISUP176-14),BETN719-18))),(BETN726-18,ISUP182-14)),ISUP150-14),(ISUP157-14,((ISUP164-14,ISUP154-14),ISUP166-14)))))),((((NEONU391-1,ISUP355-14),(NEONU388-1,(((((ISUP354-14,NEONU322-1),NEONU392-1),NEONU323-1),NEONU386-1),ISUP353-14))),NEONU390-1),NEONU389-1)),(((BETN706-18,(NEONT393-1,((((BETN744-18,(((NEONT357-1,BETN685-18),BETN179-18),(BETN661-18,(((BETN926-18,(NEONT416-1,NEONT350-1)),NEONT385-1),IUP1082-14)))),(NEONT424-1,BETN075-18)),((NEONT378-1,NEONT364-1),NEONT342-1)),NEONT371-1))),(((((BETN877-18,BETN721-18),BETN688-18),((BETN876-18,BETN891-18),BETN911-18)),BETN902-18),(BETN700-18,BETN892-18))),(NEONU269-1,((BETN925-18,BETN899-18),((BETN912-18,(BETN878-18,BETN687-18)),(BETN916-18,BETN905-18)))))))))),((NEONU419-1,NEONT095-1),((((BETN634-18,((((NEONT419-1,NEONT412-1),NEONT417-1),(NEONT352-1,NEONT345-1)),NEONT337-1)),(((NEONT195-1,NEONT193-1),NEONT194-1),NEONT111-1)),((NEONT380-1,((((BETN057-18,((NEONT338-1,(IUP287-14,(NEONT388-1,(NEONT373-1,NEONT360-1)))),NEONT353-1)),(BETN110-18,IUP824-14)),BETN061-18),(BETN109-18,(IUP289-14,(BETN065-18,(BETN064-18,(NEONT346-1,IUP298-14))))))),BETN111-18)),(((NEONW028-1,((((NEONW023-1,((NEONT409-1,(NEONW032-1,NEONW026-1)),((NEONW021-1,NEONW024-1),(((NEONT401-1,NEONW022-1),NEONW033-1),NEONW106-1)))),(NEONW027-1,(NEONT343-1,NEONT425-1))),NEONW029-1),NEONW031-1)),(NEONW034-1,(ISUP142-14,((ISUP030-14,((((ISUP471-14,(ISUP473-14,(ISUP472-14,(ISUP468-14,(BETN641-18,(ISUP470-14,ISUP469-14)))))),(BETN571-18,ISUP474-14)),(ISUP452-14,((BETN577-18,(((BETN580-18,BETN640-18),BETN639-18),BETN631-18)),(BETN635-18,(BETN632-18,BETN574-18))))),BETN569-18)),(NEONU212-1,((NEONU206-1,NEONU205-1),(((((NEONU2002-,NEONU1999-),(NEONU1998-,NEONU210-1)),NEONU2000-),NEONU1997-),(NEONU211-1,((NEONU209-1,NEONU207-1),NEONU208-1))))))))),((BETN942-18,BETN903-18),BETN913-18))))))),(BETN124-18,(BETN185-18,BETN123-18))),BETN658-18),(NEONU409-1,(NEONU448-1,(NEONU408-1,NEONT080-1))))),BETN1067-1),IUP560-14)),ISUP252-14)))),((BETN1090-1,(BETN1098-1,(BETN1131-1,BETN1094-1))),BETN1062-1)),(BETN1105-1,(BETN1100-1,(BETN1053-1,(BETN1043-1,(BETN1092-1,(BETN1093-1,(BETN1095-1,(BETN1128-1,BETN1045-1)))))))),BETN1042-1);
(((BETN1091-1,(BETN1044-1,BETN1062-1)),((BETN1131-1,BETN1094-1),(BETN1097-1,((BETN1078-1,((((ISUP246-14,(((NEONU199-1,NEONT074-1),ISUP256-14),(((((ISUP232-14,(ISUP248-14,(ISUP233-14,(ISUP230-14,(NEONU201-1,(ISUP229-14,(ISUP253-14,((ISUP245-14,(ISUP247-14,(ISUP234-14,(ISUP244-14,(ISUP254-14,((ISUP250-14,ISUP218-14),ISUP243-14)))))),((((((ISUP257-14,ISUP226-14),ISUP255-14),ISUP216-14),ISUP221-14),NEONU197-1),ISUP228-14))))))))),(((((((((ISUP231-14,ISUP238-14),ISUP227-14),ISUP249-14),ISUP241-14),ISUP222-14),IUP512-14),ISUP220-14),ISUP235-14),ISUP240-14)),(((((((ISUP219-14,ISUP224-14),NEONT151-1),IUP556-14),ISUP251-14),ISUP237-14),ISUP239-14),ISUP236-14)),ISUP242-14),ISUP215-14))),IUP560-14),BETN1067-1),((((((((((((((NEONU447-1,IUP555-14),IUP541-14),IUP553-14),((((BETN735-18,(IUP1111-14,((IUP1112-14,NEONU1427-),NEONU1428-))),(NEONT322-1,(((BETN822-18,(BETN907-18,NEONU2095-)),(((NEONU2094-,((BETN906-18,BETN924-18),(BETN915-18,BETN852-18))),NEONU2092-),BETN909-18)),NEONU2093-))),((BETN890-18,(BETN936-18,NEONU2130-)),((NEONU1388-,NEONU1395-),((IUP785-14,(IUP1100-14,(((((((IUP1066-14,(NEONU1390-,IUP1101-14)),IUP1071-14),NEONU1426-),(IUP1098-14,IUP1077-14)),((IUP1102-14,IUP1080-14),NEONU1389-)),IUP786-14),IUP784-14))),IUP783-14)))),(ISUP037-14,((((IUP451-14,(IUP443-14,(((IUP437-14,NEONU421-1),IUP455-14),(IUP523-14,NEONU422-1)))),(NEONT024-1,(NEONT006-1,NEONT181-1))),((((((IUP815-14,NEONU1410-),NEONU1411-),(IUP811-14,IUP816-14)),((((NEONU1449-,((IUP1142-14,((IUP1130-14,(IUP1143-14,IUP1148-14)),IUP1134-14)),(((NEONU1454-,NEONU1447-),NEONU1417-),(NEONU1448-,(((((IUP779-14,((IUP1136-14,(IUP1138-14,(IUP1135-14,(IUP1081-14,NEONU1452-)))),(IUP780-14,IUP1145-14))),IUP1149-14),IUP778-14),((NEONU1455-,IUP1141-14),((IUP1132-14,IUP1137-14),(((IUP1146-14,IUP777-14),IUP1140-14),IUP1133-14)))),((IUP1147-14,(IUP1131-14,IUP776-14)),(NEONU1451-,(IUP1144-14,NEONU1450-)))))))),NEONU1453-),((((IUP1106-14,((NEONU1444-,(IUP1107-14,IUP813-14)),(NEONU1437-,NEONU1439-))),NEONU1445-),((IUP821-14,(IUP1109-14,NEONU1440-)),IUP823-14)),(((((((NEONU1442-,((IUP818-14,IUP820-14),IUP812-14)),NEONU1446-),NEONU1441-),IUP817-14),IUP822-14),IUP819-14),(IUP814-14,IUP1110-14)))),(NEONU1443-,NEONU1438-))),((((((BETN814-18,((BETN808-18,BETN807-18),(BETN761-18,BETN809-18))),(BETN760-18,BETN816-18)),(((((((ISUP062-14,(((((ISUP346-14,ISUP336-14),ISUP321-14),ISUP307-14),ISUP300-14),ISUP310-14)),ISUP343-14),ISUP315-14),((((ISUP073-14,ISUP066-14),((((ISUP067-14,ISUP072-14),ISUP065-14),((ISUP313-14,ISUP060-14),ISUP064-14)),(ISUP058-14,ISUP063-14))),ISUP057-14),(ISUP061-14,((ISUP305-14,(ISUP291-14,ISUP309-14)),(ISUP327-14,(((ISUP348-14,ISUP296-14),((((ISUP297-14,((ISUP308-14,(((((ISUP335-14,(ISUP325-14,(ISUP339-14,(ISUP320-14,ISUP330-14)))),ISUP319-14),(ISUP301-14,ISUP317-14)),(ISUP303-14,ISUP316-14)),(ISUP333-14,ISUP324-14))),(ISUP337-14,ISUP332-14))),ISUP311-14),ISUP306-14),(ISUP288-14,ISUP314-14))),((((((ISUP329-14,((ISUP302-14,(((ISUP338-14,(ISUP341-14,(ISUP326-14,ISUP345-14))),ISUP322-14),ISUP340-14)),ISUP298-14)),ISUP295-14),ISUP318-14),ISUP312-14),(ISUP344-14,(ISUP068-14,ISUP059-14))),ISUP293-14))))))),((((ISUP292-14,(ISUP323-14,ISUP347-14)),ISUP289-14),((ISUP334-14,ISUP299-14),(ISUP294-14,ISUP290-14))),(ISUP331-14,ISUP328-14))),(ISUP102-14,ISUP100-14)),(BETN759-18,(BETN775-18,BETN788-18)))),(((IUP1122-14,(IUP1118-14,(IUP806-14,IUP807-14))),IUP1124-14),(IUP480-14,(ISUP349-14,(((ISUP071-14,(((((NEONT071-1,(NEONT114-1,((NEONT067-1,(((NEONT324-1,IUP752-14),((NEONU414-1,(((((NEONT015-1,(NEONT325-1,IUP484-14)),IUP475-14),IUP751-14),NEONT069-1),IUP758-14)),(IUP754-14,IUP476-14))),NEONU410-1)),((NEONT323-1,(NEONT326-1,((NEONT178-1,NEONU411-1),(ISUP351-14,NEONT176-1)))),IUP479-14)))),(NEONT016-1,((NEONU413-1,NEONT068-1),((NEONT177-1,IUP478-14),IUP759-14)))),(NEONT327-1,IUP753-14)),(NEONT066-1,NEONU412-1)),NEONT175-1)),ISUP304-14),ISUP350-14))))),(((((((NEONU1337-,NEONU1338-),NEONU1335-),NEONU1331-),NEONU1336-),NEONU1333-),(NEONU1334-,NEONU1332-)),(NEONU1435-,(NEONU1434-,NEONU1436-)))),(((IUP809-14,NEONU1430-),(IUP808-14,IUP810-14)),((NEONU1432-,((((IUP782-14,IUP805-14),(NEONU1433-,NEONU1431-)),NEONU1429-),IUP1083-14)),IUP1121-14)))),(NEONU450-1,((((((((BETN745-18,(BETN746-18,BETN758-18)),BETN757-18),BETN743-18),(NEONU1339-,NEONU1340-)),((ISUP122-14,(ISUP129-14,((ISUP124-14,(ISUP123-14,(ISUP134-14,ISUP127-14))),(ISUP133-14,ISUP126-14)))),(((ISUP125-14,ISUP131-14),ISUP128-14),ISUP130-14))),ISUP121-14),(((BETN841-18,BETN848-18),BETN849-18),(BETN842-18,BETN855-18))),(((NEONU1412-,NEONU2096-),BETN763-18),(((BETN716-18,(((((((BETN862-18,BETN704-18),BETN943-18),((BETN872-18,BETN709-18),ISUP188-14)),BETN717-18),BETN839-18),(((BETN720-18,(BETN940-18,BETN933-18)),BETN710-18),((BETN682-18,(((((BETN683-18,BETN676-18),(BETN677-18,BETN815-18)),BETN810-18),(BETN681-18,BETN680-18)),ISUP028-14)),BETN941-18))),BETN945-18)),(((BETN765-18,(BETN739-18,BETN764-18)),BETN747-18),BETN787-18)),((((((BETN081-18,IUP283-14),((BETN083-18,BETN160-18),IUP282-14)),BETN082-18),(IUP190-14,IUP281-14)),BETN159-18),(((BETN803-18,BETN804-18),(BETN766-18,BETN767-18)),BETN751-18)))))))),(BETN762-18,((((((NEONU427-1,(NEONU424-1,IUP424-14)),NEONU425-1),NEONU426-1),NEONT355-1),NEONT001-1),NEONU428-1)))))),(((BETN813-18,(NEONU1341-,ISUP352-14)),(NEONT187-1,((NEONT130-1,((IUP503-14,IUP501-14),(IUP500-14,(NEONU324-1,IUP496-14)))),((IUP502-14,(IUP497-14,NEONT083-1)),((IUP499-14,NEONT110-1),(NEONT188-1,IUP498-14)))))),((((((IUP1119-14,((((BETN817-18,(NEONU1475-,NEONU1474-)),((IUP1043-14,(((((IUP1089-14,NEONU1469-),(BETN811-18,NEONU1342-)),(NEONU1472-,NEONU1467-)),NEONU1471-),(((NEONU1358-,IUP1086-14),IUP1085-14),BETN796-18))),(NEONU1473-,NEONU1470-))),IUP1087-14),((BETN794-18,((NEONT179-1,(NEONT180-1,((IUP542-14,ISUP365-14),IUP543-14))),((BETN798-18,NEONU1357-),(((((NEONU1356-,NEONU1343-),(NEONU1466-,NEONU2112-)),NEONU1354-),(BETN797-18,(NEONU1353-,(NEONU1359-,NEONU1360-)))),((NEONU1468-,NEONU1355-),(BETN799-18,(BETN791-18,BETN800-18))))))),IUP544-14))),((BETN697-18,(NEONU2106-,NEONU2105-)),(((BETN062-18,BETN106-18),IUP290-14),((((BETN171-18,BETN170-18),BETN107-18),BETN151-18),NEONU2091-)))),((((BETN880-18,ISUP367-14),(((NEONT107-1,((((NEONT186-1,((IUP653-14,(NEONU420-1,(IUP644-14,(IUP632-14,((NEONT184-1,NEONT182-1),(IUP619-14,NEONT113-1)))))),IUP625-14)),((NEONT185-1,IUP645-14),BETN730-18)),IUP631-14),IUP630-14)),NEONT108-1),IUP629-14)),(((IUP618-14,IUP617-14),(IUP621-14,IUP633-14)),(IUP635-14,IUP615-14))),IUP634-14)),(((IUP525-14,(NEONT189-1,NEONT119-1)),(NEONU399-1,((NEONU397-1,NEONU398-1),NEONU400-1))),((BETN729-18,(BETN724-18,BETN727-18)),BETN728-18))),(((((((NEONU248-1,NEONU247-1),IUP297-14),(((NEONU453-1,IUP511-14),(NEONU452-1,(((IUP510-14,IUP513-14),NEONU454-1),IUP434-14))),(NEONU268-1,(NEONU267-1,NEONU279-1)))),((((NEONT101-1,((NEONU430-1,(NEONU431-1,NEONU429-1)),NEONT062-1)),(BETN1104-1,BETN1115-1)),NEONT077-1),(IUP665-14,(((IUP485-14,IUP488-14),(IUP487-14,IUP490-14)),((NEONT072-1,(NEONU401-1,(NEONU404-1,(NEONU402-1,(NEONU403-1,NEONT120-1))))),(NEONT065-1,NEONU405-1)))))),ISUP093-14),(((NEONU250-1,NEONU456-1),(((ISUP205-14,(IUP529-14,NEONT192-1)),(IUP532-14,(NEONT017-1,NEONT150-1))),((NEONU251-1,(NEONU246-1,NEONT026-1)),(((NEONU245-1,IUP534-14),(((IUP533-14,NEONT014-1),IUP531-14),NEONU281-1)),((NEONU249-1,NEONU252-1),NEONT019-1))))),((IUP546-14,(((NEONT025-1,(IUP432-14,IUP433-14)),(NEONT032-1,(IUP428-14,(IUP431-14,(NEONT013-1,NEONT009-1))))),IUP427-14)),IUP426-14))),((IUP791-14,(((ISUP204-14,NEONT190-1),(NEONT010-1,(NEONT336-1,(NEONT191-1,(NEONT029-1,NEONT031-1))))),IUP524-14)),(((BETN1111-1,(BETN1089-1,BETN1085-1)),(IUP404-14,(IUP403-14,IUP395-14))),(((NEONU432-1,(NEONT137-1,(IUP417-14,IUP418-14))),(((BETN1081-1,((((BETN1082-1,BETN1110-1),BETN1065-1),BETN1122-1),NEONU435-1)),(IUP522-14,NEONU436-1)),((((((IUP408-14,NEONT091-1),NEONU434-1),NEONU433-1),IUP416-14),IUP413-14),(BETN1113-1,(BETN1051-1,((BETN1112-1,(BETN1080-1,(BETN1077-1,BETN1114-1))),(BETN1052-1,BETN1087-1))))))),((((NEONU263-1,NEONU318-1),NEONU260-1),((NEONU264-1,((NEONU262-1,NEONU284-1),NEONU259-1)),ISUP209-14)),((NEONU285-1,NEONU258-1),NEONU261-1))))))),((ISUP213-14,(ISUP210-14,ISUP214-14)),((BETN657-18,(BETN611-18,(BETN608-18,BETN606-18))),(((((NEONU320-1,NEONU321-1),NEONU319-1),(BETN859-18,NEONT413-1)),NEONU265-1),((NEONU257-1,NEONU282-1),((NEONU1990-,NEONT008-1),((NEONU1989-,NEONT321-1),NEONU1991-))))))))),((((NEONU1422-,NEONU1399-),((NEONU1424-,NEONU1392-),NEONU1382-)),((((NEONU1401-,NEONU1406-),((((NEONU1403-,NEONU1404-),NEONU1423-),(NEONU1402-,NEONU1400-)),NEONU1391-)),(NEONU1425-,NEONU1405-)),(((((((IUP1072-14,(((((IUP795-14,(IUP1079-14,NEONU1367-)),((IUP1096-14,(IUP1090-14,(NEONU1383-,NEONU1385-))),IUP1095-14)),NEONU1421-),IUP1092-14),IUP1069-14)),(NEONU1348-,((NEONU1349-,NEONU1344-),(((NEONU1416-,(NEONU1352-,NEONU1351-)),NEONU1345-),NEONU1346-)))),IUP1078-14),NEONU1347-),NEONU1350-),((IUP796-14,(IUP797-14,IUP1073-14)),(BETN771-18,NEONU1384-))),NEONU1386-))),(((BETN756-18,NEONU1397-),BETN750-18),(BETN812-18,BETN801-18)))),((((ISUP098-14,ISUP099-14),(((NEONU2109-,((IUP578-14,NEONU442-1),(((NEONU443-1,(NEONU2108-,(NEONU444-1,IUP574-14))),ISUP286-14),NEONT140-1))),IUP573-14),NEONU2107-)),ISUP097-14),((((NEONU1364-,IUP793-14),((((BETN774-18,BETN784-18),(IUP792-14,BETN802-18)),BETN776-18),BETN755-18)),BETN749-18),IUP794-14))),(((BETN723-18,BETN847-18),(BETN705-18,((BETN702-18,ISUP143-14),(BETN692-18,BETN698-18)))),(BETN782-18,IUP1097-14))),(((BETN181-18,(IUP291-14,IUP296-14)),(BETN158-18,BETN157-18)),(NEONU419-1,NEONT095-1))),(((((ISUP013-14,(((ISUP009-14,ISUP008-14),((((ISUP003-14,ISUP018-14),ISUP011-14),ISUP010-14),ISUP023-14)),((ISUP014-14,((((((ISUP007-14,ISUP006-14),ISUP020-14),ISUP005-14),ISUP015-14),ISUP021-14),ISUP019-14)),((ISUP001-14,ISUP002-14),((((NEONT367-1,NEONU195-1),(NEONU196-1,(NEONT374-1,NEONT389-1))),(NEONT397-1,(NEONT381-1,NEONU194-1))),(ISUP012-14,(BETN169-18,(ISUP022-14,ISUP024-14)))))))),ISUP016-14),((((((NEONT027-1,(NEONT092-1,(NEONU256-1,((NEONU255-1,NEONU254-1),NEONT093-1)))),NEONT094-1),NEONU1984-),NEONT312-1),NEONU253-1),((((NEONU1377-,(NEONU1379-,NEONU1381-)),NEONU1378-),(NEONU1380-,NEONU1420-)),((BETN882-18,((NEONU1370-,((((NEONU1372-,((NEONU1369-,(NEONU1419-,NEONU1375-)),(NEONU1374-,NEONU1366-))),BETN785-18),NEONU1418-),(((NEONU1371-,NEONU1476-),NEONU1373-),NEONU1368-))),NEONU1376-)),((ISUP095-14,ISUP096-14),ISUP094-14))))),(((((ISUP004-14,(IUP547-14,IUP548-14)),(IUP549-14,(NEONU1398-,IUP550-14))),((((ISUP017-14,(((((BETN1109-1,(BETN1057-1,BETN1070-1)),(BETN1059-1,BETN1127-1)),(((((BETN1074-1,BETN1134-1),((BETN1108-1,BETN1125-1),BETN1130-1)),BETN1041-1),BETN1071-1),(((BETN1118-1,(BETN1129-1,BETN1120-1)),BETN1079-1),((BETN1066-1,BETN1072-1),BETN1117-1)))),BETN1050-1),BETN1075-1)),((((ISUP270-14,ISUP259-14),(((((ISUP263-14,((ISUP278-14,ISUP276-14),((((((ISUP266-14,(ISUP272-14,ISUP271-14)),ISUP264-14),(ISUP279-14,ISUP260-14)),NEONT142-1),(ISUP223-14,ISUP275-14)),(ISUP265-14,NEONT144-1)))),NEONT143-1),ISUP280-14),((NEONU418-1,(ISUP277-14,(NEONU417-1,(NEONT149-1,(NEONT123-1,ISUP268-14))))),(ISUP282-14,ISUP269-14))),((NEONT148-1,NEONT154-1),ISUP261-14))),ISUP273-14),(ISUP281-14,ISUP258-14))),(((((((IUP293-14,NEONT363-1),IUP142-14),((((NEONT370-1,IUP325-14),BETN118-18),((NEONU2074-,BETN051-18),BETN113-18)),IUP294-14)),NEONT199-1),(NEONT044-1,(NEONU192-1,((NEONT038-1,NEONT198-1),(NEONT042-1,(NEONT043-1,NEONT197-1)))))),((((((NEONT200-1,NEONT146-1),NEONT131-1),(NEONT147-1,NEONU416-1)),NEONT090-1),NEONU415-1),NEONT145-1)),(IUP295-14,(((BETN596-18,(BETN626-18,BETN587-18)),(((((((((NEONT124-1,(NEONT196-1,NEONT058-1)),NEONT041-1),NEONT082-1),NEONT059-1),NEONT127-1),BETN619-18),BETN572-18),(BETN653-18,ISUP044-14)),NEONU193-1)),(((((BETN052-18,NEONT392-1),IUP286-14),BETN122-18),(NEONT377-1,IUP288-14)),((ISUP283-14,NEONT384-1),BETN076-18)))))),(BETN699-18,BETN707-18))),(((BETN650-18,(((BETN656-18,BETN651-18),BETN649-18),BETN659-18)),BETN648-18),(((NEONT125-1,NEONT055-1),((NEONT085-1,NEONT046-1),NEONT048-1)),((((IUP456-14,(IUP463-14,(((((NEONT011-1,(NEONT028-1,(NEONT004-1,(NEONT018-1,(NEONU407-1,(NEONT005-1,NEONT138-1)))))),(IUP462-14,(IUP464-14,NEONU406-1))),IUP459-14),IUP457-14),NEONT310-1))),NEONT311-1),NEONT139-1),((((((((((ISUP441-14,ISUP440-14),ISUP435-14),ISUP438-14),ISUP436-14),ISUP434-14),ISUP442-14),ISUP432-14),ISUP437-14),ISUP431-14),(ISUP430-14,ISUP439-14)))))),((ISUP025-14,((NEONU213-1,(BETN1063-1,BETN1068-1)),(BETN879-18,(BETN833-18,BETN819-18)))),(((((BETN002-18,(BETN003-18,BETN001-18)),(BETN066-18,IUP300-14)),BETN004-18),(NEONU1365-,(BETN939-18,BETN937-18))),((BETN629-18,((KJ592531.1,(HQ582180.1,(KM531702.1,(KM533240.1,GU013631.1)))),(((((BETN777-18,BETN793-18),(BETN789-18,(NEONU1363-,NEONU1362-))),BETN792-18),((((IUP1058-14,BETN828-18),BETN836-18),IUP781-14),(IUP1061-14,(IUP1060-14,IUP1057-14)))),((((NEONU2120-,BETN781-18),(BETN733-18,(BETN742-18,(NEONU2121-,(NEONU2124-,NEONU2122-))))),NEONU2123-),((ISUP362-14,ISUP364-14),((BETN921-18,(BETN922-18,(BETN918-18,BETN920-18))),(((NEONU396-1,(((ISUP363-14,NEONT105-1),IUP605-14),NEONT098-1)),(((IUP613-14,((NEONT115-1,(IUP607-14,(BETN773-18,NEONU393-1))),(((NEONT097-1,NEONT112-1),IUP606-14),NEONU1413-))),(((BETN779-18,NEONT103-1),NEONU394-1),IUP611-14)),NEONU395-1)),(NEONU445-1,(((NEONU218-1,NEONU214-1),((NEONU216-1,NEONU221-1),(NEONU219-1,(NEONU223-1,(NEONU222-1,(NEONU224-1,(NEONU220-1,NEONU217-1))))))),NEONU215-1))))))))),((((((ISUP355-14,NEONU390-1),(NEONU388-1,(((((ISUP354-14,NEONU323-1),NEONU392-1),NEONU322-1),NEONU386-1),NEONU391-1))),ISUP353-14),NEONU389-1),((NEONU1415-,NEONU1414-),(((ISUP038-14,(NEONT172-1,NEONT003-1)),ISUP103-14),(((((((((BETN744-18,NEONT357-1),NEONT378-1),(NEONT393-1,(NEONT342-1,((NEONT371-1,BETN706-18),NEONT364-1)))),(BETN179-18,((((IUP1082-14,BETN685-18),BETN661-18),NEONT385-1),(BETN926-18,(NEONT416-1,NEONT350-1))))),(NEONT424-1,BETN075-18)),((((BETN891-18,(BETN877-18,(BETN721-18,BETN902-18))),(BETN876-18,BETN688-18)),(BETN700-18,BETN892-18)),BETN911-18)),(NEONU269-1,((BETN925-18,BETN899-18),(((BETN912-18,(BETN687-18,BETN905-18)),BETN878-18),BETN916-18)))),((((NEONU1393-,NEONU1394-),((((((BETN696-18,((ISUP141-14,(ISUP135-14,(NEONU2126-,NEONU2131-))),((((NEONU2128-,(NEONU2125-,(ISUP136-14,NEONU2127-))),(BETN935-18,BETN845-18)),BETN844-18),ISUP140-14))),BETN830-18),(NEONU2129-,(ISUP137-14,ISUP139-14))),(ISUP026-14,ISUP027-14)),BETN886-18),BETN885-18)),((NEONU191-1,NEONT126-1),((((((ISUP040-14,ISUP036-14),ISUP033-14),(ISUP035-14,(ISUP039-14,(ISUP042-14,(ISUP045-14,ISUP043-14))))),(BETN642-18,((BETN655-18,BETN645-18),BETN652-18))),((NEONT049-1,(NEONU280-1,((NEONU278-1,NEONU272-1),((BETN172-18,NEONT050-1),NEONU283-1)))),BETN174-18)),((BETN176-18,BETN177-18),BETN173-18)))),(((IUP095-14,((((((IUP180-14,IUP350-14),(NEONW087-1,IUP081-14)),((IUP370-14,(BETN059-18,IUP360-14)),IUP074-14)),NEONW091-1),((IUP332-14,((((IUP363-14,((IUP335-14,IUP377-14),((NEONW020-1,(IUP308-14,(IUP069-14,IUP371-14))),(IUP143-14,(IUP330-14,(IUP319-14,(IUP318-14,IUP137-14))))))),(((IUP351-14,(IUP372-14,(NEONW099-1,(IUP105-14,(NEONW015-1,IUP114-14))))),IUP104-14),IUP121-14)),(IUP087-14,NEONW084-1)),((IUP305-14,(IUP086-14,IUP364-14)),(IUP076-14,((IUP334-14,IUP072-14),(((IUP077-14,IUP292-14),NEONW012-1),IUP303-14)))))),IUP073-14)),(((((((IUP322-14,IUP115-14),IUP101-14),(((((IUP345-14,NEONW017-1),(IUP117-14,(IUP116-14,(IUP306-14,IUP129-14)))),(IUP110-14,IUP071-14)),((((IUP130-14,IUP337-14),IUP098-14),((((NEONW101-1,IUP321-14),IUP118-14),IUP103-14),IUP139-14)),(((((((IUP111-14,(IUP108-14,IUP083-14)),(IUP136-14,(IUP307-14,NEONW014-1))),IUP134-14),IUP091-14),((IUP374-14,(IUP124-14,IUP362-14)),(IUP094-14,(((IUP085-14,IUP100-14),((((NEONW018-1,IUP348-14),(((IUP355-14,NEONW095-1),(IUP132-14,(IUP106-14,(IUP309-14,IUP088-14)))),(((IUP329-14,IUP122-14),IUP140-14),((NEONW098-1,(IUP141-14,(IUP357-14,(IUP347-14,(IUP317-14,((IUP138-14,IUP338-14),(((((((((((NEONW097-1,IUP096-14),IUP358-14),IUP314-14),IUP359-14),IUP092-14),NEONW105-1),NEONW085-1),NEONW096-1),IUP373-14),IUP366-14),IUP126-14))))))),(IUP354-14,(IUP128-14,(IUP304-14,(NEONW016-1,(IUP340-14,(IUP311-14,(NEONW090-1,IUP368-14))))))))))),IUP379-14),(IUP361-14,IUP380-14))),((IUP327-14,((IUP093-14,(IUP125-14,((IUP084-14,(IUP120-14,IUP131-14)),((IUP179-14,((IUP336-14,(IUP344-14,(((((IUP135-14,IUP326-14),IUP127-14),((((IUP365-14,((((((IUP099-14,IUP107-14),IUP102-14),IUP123-14),NEONW036-1),NEONT359-1),NEONW089-1)),IUP378-14),(((IUP109-14,IUP320-14),(IUP356-14,IUP301-14)),IUP375-14)),((IUP339-14,IUP346-14),IUP353-14))),(((IUP349-14,(IUP342-14,(IUP352-14,IUP119-14))),(IUP133-14,IUP075-14)),(IUP312-14,NEONW086-1))),(NEONW035-1,(BETN060-18,BETN063-18))))),IUP376-14)),IUP310-14)))),(((IUP313-14,IUP331-14),NEONW011-1),IUP090-14))),IUP089-14))))),(IUP112-14,((IUP333-14,IUP343-14),(IUP079-14,IUP328-14)))),IUP078-14))),(IUP302-14,((IUP341-14,NEONW100-1),((IUP324-14,IUP369-14),(NEONW019-1,IUP082-14)))))),IUP070-14),(IUP080-14,IUP097-14)),(IUP316-14,IUP367-14)),(BETN046-18,NEONW013-1)))),IUP315-14),IUP323-14))),(((NEONT400-1,(NEONU1996-,NEONU1995-)),(((BETN719-18,(((ISUP180-14,ISUP185-14),(ISUP168-14,BETN714-18)),(((ISUP183-14,(ISUP186-14,((ISUP177-14,ISUP179-14),ISUP184-14))),(ISUP159-14,ISUP181-14)),ISUP176-14))),BETN725-18),((ISUP161-14,(ISUP162-14,(((((ISUP172-14,ISUP149-14),((ISUP167-14,ISUP154-14),ISUP160-14)),(ISUP166-14,((ISUP173-14,ISUP157-14),((ISUP156-14,ISUP164-14),ISUP150-14)))),ISUP158-14),(ISUP153-14,((ISUP145-14,ISUP175-14),ISUP165-14))))),(BETN726-18,(ISUP170-14,ISUP182-14))))),(((((((IUP024-14,BETN098-18),((IUP021-14,IUP015-14),(((((NEONT407-1,(((NEONT391-1,(IUP007-14,(IUP011-14,(IUP012-14,IUP016-14)))),NEONT399-1),BETN101-18)),BETN009-18),(((IUP009-14,(BETN005-18,(IUP018-14,(IUP022-14,(IUP017-14,(IUP013-14,IUP019-14)))))),IUP008-14),BETN008-18)),(BETN149-18,((BETN100-18,(((IUP025-14,IUP020-14),(BETN006-18,IUP006-14)),BETN099-18)),((NEONT383-1,IUP010-14),BETN007-18)))),BETN049-18))),((IUP048-14,((((((((((IUP027-14,(IUP033-14,BETN102-18)),((BETN150-18,(IUP057-14,(IUP063-14,BETN013-18))),IUP060-14)),IUP047-14),((IUP040-14,(IUP051-14,IUP058-14)),(IUP045-14,(((IUP044-14,IUP039-14),((IUP061-14,((IUP065-14,IUP056-14),IUP059-14)),IUP068-14)),IUP036-14)))),(((IUP023-14,IUP032-14),((IUP042-14,IUP043-14),IUP053-14)),(IUP041-14,IUP014-14))),(((BETN017-18,(IUP030-14,IUP035-14)),IUP031-14),IUP066-14)),IUP005-14),IUP037-14),IUP054-14),((NEONU2082-,((((NEONT376-1,(IUP029-14,(IUP055-14,(IUP050-14,(IUP062-14,IUP034-14))))),IUP026-14),(IUP067-14,IUP064-14)),(IUP049-14,((((NEONT369-1,IUP046-14),IUP052-14),BETN103-18),BETN015-18)))),IUP038-14))),IUP028-14)),(BETN190-18,BETN663-18)),((((((ISUP104-14,(IUP829-14,BETN161-18)),BETN163-18),(BETN086-18,(NEONU2075-,(IUP830-14,BETN089-18)))),BETN087-18),NEONT408-1),(((ISUP284-14,((ISUP155-14,(((((ISUP152-14,BETN678-18),BETN722-18),BETN938-18),(ISUP193-14,(ISUP148-14,((ISUP189-14,BETN900-18),(ISUP192-14,(ISUP147-14,(ISUP191-14,ISUP194-14))))))),ISUP178-14)),(BETN712-18,(((BETN695-18,ISUP105-14),BETN693-18),NEONU2099-)))),(((IUP1027-14,(NEONU1459-,(NEONU1465-,IUP1028-14))),(((IUP1026-14,IUP1030-14),(IUP787-14,((((NEONU1456-,(NEONU1460-,NEONU1462-)),(((((NEONU1463-,(IUP790-14,IUP1038-14)),IUP1039-14),IUP789-14),NEONU1457-),IUP788-14)),(IUP1035-14,IUP1037-14)),((IUP1029-14,NEONU1458-),IUP1036-14)))),(NEONU1464-,NEONU1461-))),(((((BETN869-18,BETN718-18),((BETN851-18,BETN857-18),(BETN874-18,BETN870-18))),((BETN703-18,BETN944-18),BETN875-18)),BETN860-18),(((BETN825-18,(BETN829-18,(BETN708-18,((BETN934-18,BETN898-18),(BETN871-18,((BETN832-18,BETN737-18),BETN908-18)))))),BETN831-18),BETN826-18)))),((NEONT173-1,NEONU204-1),(BETN654-18,(NEONU202-1,NEONU203-1)))))),((BETN1086-1,(ISUP101-14,IUP465-14)),(((((BETN074-18,IUP002-14),(BETN071-18,(((BETN070-18,BETN155-18),IUP003-14),((IUP001-14,(BETN072-18,BETN156-18)),IUP004-14)))),((((((ISUP418-14,ISUP423-14),ISUP420-14),(ISUP419-14,ISUP421-14)),ISUP422-14),(BETN581-18,BETN595-18)),((((BETN1054-1,(BETN1055-1,BETN1048-1)),(((BETN1061-1,(BETN1060-1,BETN1056-1)),BETN1047-1),BETN1073-1)),(((((NEONU231-1,(NEONU233-1,NEONU228-1)),((NEONU225-1,NEONU227-1),(NEONU230-1,NEONU229-1))),NEONU226-1),NEONU234-1),(NEONT084-1,(NEONT329-1,(((NEONT332-1,(NEONT330-1,NEONT331-1)),NEONT037-1),(NEONT087-1,(NEONU232-1,(NEONT039-1,NEONT040-1)))))))),((BETN605-18,BETN582-18),((((ISUP410-14,(((ISUP380-14,(ISUP387-14,ISUP400-14)),ISUP374-14),((ISUP414-14,(ISUP395-14,(ISUP391-14,((((ISUP379-14,(((ISUP382-14,ISUP403-14),(ISUP406-14,(ISUP383-14,ISUP371-14))),ISUP389-14)),((ISUP417-14,ISUP399-14),(ISUP368-14,(ISUP375-14,(ISUP384-14,((BETN567-18,(ISUP373-14,ISUP405-14)),(((ISUP398-14,(ISUP376-14,ISUP390-14)),(((((ISUP381-14,((((ISUP412-14,((((ISUP413-14,ISUP397-14),ISUP396-14),ISUP401-14),ISUP409-14)),ISUP394-14),(ISUP404-14,ISUP386-14)),ISUP372-14)),ISUP385-14),ISUP378-14),ISUP377-14),(ISUP392-14,ISUP407-14))),ISUP369-14))))))),ISUP388-14),(ISUP393-14,ISUP416-14))))),ISUP370-14))),ISUP415-14),ISUP411-14),ISUP408-14))))),((((BETN769-18,BETN665-18),BETN770-18),(BETN594-18,BETN583-18)),(BETN153-18,(BETN067-18,(((ISUP074-14,((IUP165-14,(BETN154-18,((BETN068-18,IUP162-14),BETN069-18))),IUP166-14)),IUP164-14),IUP163-14))))),(((NEONT386-1,(NEONT402-1,NEONW007-1)),NEONT394-1),((NEONW010-1,(NEONW008-1,(NEONW083-1,(NEONW002-1,NEONW003-1)))),(NEONW004-1,(NEONW001-1,(NEONW006-1,(NEONW079-1,(NEONW009-1,(NEONW005-1,NEONW080-1))))))))))),BETN672-18)))))),(((IUP663-14,(NEONT079-1,(IUP664-14,IUP661-14))),IUP662-14),((NEONU1396-,NEONU1387-),(NEONT174-1,IUP799-14))))))))),(((BETN634-18,(((NEONT380-1,(((IUP287-14,(BETN110-18,IUP824-14)),(((NEONT388-1,NEONT360-1),NEONT353-1),(((NEONT338-1,NEONT373-1),BETN061-18),BETN057-18))),(BETN109-18,((IUP289-14,(BETN064-18,(NEONT346-1,IUP298-14))),BETN065-18)))),BETN111-18),((NEONT337-1,NEONT417-1),((NEONT419-1,NEONT352-1),(NEONT345-1,NEONT412-1))))),(((((BETN166-18,(BETN165-18,BETN164-18)),BETN094-18),(BETN167-18,BETN168-18)),NEONU2077-),(((NEONT195-1,NEONT193-1),NEONT194-1),NEONT111-1))),(((NEONW029-1,(NEONW031-1,(NEONW028-1,((((NEONW023-1,NEONT409-1),(NEONW032-1,NEONW026-1)),(((NEONT401-1,NEONW022-1),NEONW033-1),NEONW106-1)),((NEONW021-1,NEONW024-1),(NEONT343-1,(NEONT425-1,NEONW027-1))))))),(NEONW034-1,(ISUP142-14,(((((ISUP030-14,(((BETN577-18,BETN631-18),((BETN640-18,BETN639-18),(BETN635-18,BETN632-18))),BETN580-18)),(BETN574-18,(((BETN571-18,ISUP471-14),(ISUP473-14,(ISUP472-14,BETN569-18))),ISUP474-14))),(BETN641-18,((ISUP468-14,ISUP470-14),ISUP469-14))),ISUP452-14),((NEONU206-1,NEONU205-1),((NEONU211-1,(NEONU207-1,(NEONU208-1,NEONU209-1))),(NEONU212-1,(NEONU210-1,((((NEONU2002-,NEONU1997-),NEONU2000-),NEONU1998-),NEONU1999-))))))))),((BETN942-18,BETN903-18),BETN913-18))))),(((((((BETN029-18,((((BETN095-18,(BETN040-18,BETN026-18)),(IUP216-14,IUP188-14)),BETN039-18),(BETN093-18,BETN027-18))),(((BETN132-18,((BETN186-18,(BETN187-18,((ISUP207-14,NEONU270-1),BETN144-18))),(((ISUP031-14,ISUP034-14),ISUP029-14),BETN133-18))),(ISUP032-14,(NEONU271-1,BETN644-18))),((((((((((((IUP203-14,IUP214-14),((NEONT395-1,IUP186-14),IUP205-14)),(IUP167-14,IUP173-14)),(NEONT387-1,(NEONU2078-,BETN043-18))),(IUP246-14,IUP227-14)),IUP196-14),((IUP171-14,((NEONW078-1,(IUP215-14,(IUP212-14,(IUP182-14,IUP274-14)))),((IUP284-14,NEONU2076-),IUP178-14))),(IUP177-14,IUP172-14))),IUP113-14),((((BETN096-18,(BETN145-18,BETN041-18)),IUP285-14),IUP229-14),IUP174-14)),(IUP181-14,(IUP198-14,IUP170-14))),NEONU2080-),NEONU1974-))),(ISUP203-14,(((((ISUP200-14,ISUP197-14),(ISUP198-14,ISUP202-14)),ISUP196-14),(ISUP199-14,ISUP201-14)),ISUP195-14))),((ISUP075-14,(NEONW068-1,((((((ISUP082-14,ISUP085-14),(ISUP091-14,(NEONU2070-,(BETN045-18,NEONU2068-)))),(((NEONW075-1,NEONW094-1),(((NEONW077-1,NEONW088-1),NEONW073-1),NEONU2072-)),BETN135-18)),((BETN136-18,(((ISUP078-14,(((ISUP092-14,ISUP077-14),ISUP090-14),(ISUP081-14,ISUP080-14))),(ISUP076-14,NEONU2067-)),NEONU2071-)),BETN031-18)),((NEONU2073-,(NEONW074-1,NEONW071-1)),(NEONW103-1,((NEONU2079-,BETN134-18),NEONW092-1)))),(NEONW072-1,((NEONU2083-,IUP158-14),NEONW076-1))))),ISUP108-14)),(((((((((((BETN127-18,BETN091-18),((IUP149-14,(IUP220-14,(BETN090-18,(BETN131-18,(IUP161-14,(IUP256-14,IUP249-14)))))),((((((IUP247-14,BETN146-18),BETN023-18),IUP244-14),BETN037-18),BETN128-18),BETN126-18))),IUP191-14),(IUP239-14,BETN130-18)),BETN129-18),((IUP168-14,IUP207-14),((IUP251-14,((IUP225-14,(((((((((IUP263-14,(IUP200-14,IUP275-14)),IUP194-14),IUP192-14),((((IUP266-14,NEONW053-1),IUP204-14),(NEONW045-1,NEONW042-1)),BETN025-18)),(((((((((IUP235-14,IUP219-14),IUP270-14),IUP231-14),(NEONW037-1,IUP175-14)),(((NEONW093-1,(IUP242-14,(IUP187-14,(IUP193-14,IUP269-14)))),IUP228-14),IUP253-14)),BETN020-18),(((BETN022-18,(NEONW043-1,(NEONW049-1,IUP241-14))),(((((IUP233-14,((((IUP222-14,IUP273-14),IUP185-14),IUP195-14),IUP217-14)),((NEONW051-1,NEONW052-1),(IUP279-14,IUP199-14))),((((IUP268-14,IUP189-14),IUP245-14),IUP243-14),IUP261-14)),((IUP267-14,IUP211-14),NEONW048-1)),(IUP209-14,(IUP221-14,((((NEONW054-1,NEONW046-1),IUP264-14),NEONW041-1),(IUP237-14,(NEONW038-1,(IUP262-14,(IUP230-14,(BETN021-18,(IUP208-14,(IUP236-14,(IUP210-14,(IUP226-14,(IUP271-14,(IUP280-14,(IUP260-14,(IUP257-14,(NEONW044-1,(IUP218-14,(IUP213-14,(IUP197-14,IUP202-14)))))))))))))))))))))),IUP169-14)),IUP176-14),((((((NEONW040-1,IUP254-14),NEONW039-1),IUP259-14),IUP252-14),IUP184-14),IUP277-14))),IUP250-14),IUP248-14),IUP272-14),BETN147-18)),(((IUP206-14,IUP224-14),(IUP234-14,(IUP255-14,(NEONW047-1,(IUP278-14,(IUP223-14,((IUP232-14,IUP240-14),(IUP258-14,IUP238-14)))))))),IUP265-14))),IUP276-14))),((BETN053-18,NEONT348-1),((NEONU446-1,NEONW030-1),(((((((BETN028-18,BETN189-18),((((NEONW064-1,NEONW104-1),BETN034-18),IUP160-14),IUP152-14)),(NEONW082-1,BETN030-18)),BETN097-18),(NEONW065-1,(((((NEONU2069-,(NEONT410-1,(NEONW061-1,(NEONW057-1,(IUP147-14,(IUP145-14,(NEONW056-1,NEONW069-1))))))),(((((((((NEONW070-1,NEONW058-1),NEONW059-1),NEONW063-1),NEONW062-1),NEONW067-1),NEONW102-1),IUP154-14),NEONW060-1),BETN033-18)),(((((((((((NEONT418-1,IUP151-14),IUP148-14),BETN035-18),NEONW066-1),IUP144-14),IUP155-14),IUP150-14),IUP156-14),IUP157-14),IUP159-14),NEONW050-1)),((IUP153-14,BETN188-18),BETN032-18)),IUP146-14))),BETN036-18),NEONW055-1)))),((((NEONU2086-,(NEONU2089-,(NEONU2087-,NEONU2085-))),(IUP801-14,(((((((IUP1048-14,NEONU1408-),IUP1054-14),(NEONU1407-,IUP1056-14)),(NEONU1409-,(IUP798-14,(IUP803-14,(IUP804-14,IUP800-14))))),(IUP802-14,IUP1052-14)),IUP1051-14),((((IUP1049-14,IUP1055-14),IUP1046-14),IUP1053-14),IUP1047-14)))),(BETN856-18,((BETN867-18,(BETN838-18,(BETN864-18,BETN863-18))),BETN853-18))),(((NEONU2110-,((((NEONU2119-,BETN686-18),BETN732-18),(NEONU2118-,BETN740-18)),((BETN701-18,BETN711-18),BETN690-18))),((BETN734-18,BETN671-18),(NEONU2111-,BETN669-18))),(((NEONU2090-,NEONU2088-),((BETN850-18,(BETN748-18,(((ISUP116-14,ISUP115-14),(ISUP110-14,ISUP117-14)),(ISUP114-14,ISUP113-14)))),((ISUP366-14,(NEONT118-1,(NEONU385-1,NEONU384-1))),(((((NEONT133-1,NEONT121-1),NEONU455-1),(NEONU381-1,((NEONT295-1,(NEONU383-1,NEONU382-1)),NEONT141-1))),NEONT296-1),NEONU449-1)))),((((IUP655-14,IUP657-14),NEONT022-1),(NEONT020-1,(NEONT007-1,(IUP656-14,(NEONT034-1,NEONT021-1))))),IUP659-14))))),(((((((NEONU275-1,NEONU273-1),(NEONU277-1,NEONU276-1)),NEONU274-1),((((NEONT051-1,NEONT053-1),(((((NEONT303-1,NEONT304-1),NEONT089-1),NEONT305-1),NEONT057-1),NEONT088-1)),(NEONT054-1,NEONT056-1)),NEONT061-1)),((NEONU451-1,(ISUP455-14,IUP299-14)),((((((NEONU237-1,NEONU241-1),(NEONU239-1,(NEONU240-1,NEONU242-1))),NEONU236-1),(NEONU238-1,NEONU243-1)),NEONU235-1),NEONU244-1))),(BETN754-18,((BETN753-18,(NEONU2113-,NEONU2116-)),((BETN741-18,BETN738-18),(BETN731-18,BETN679-18))))),((NEONU2001-,(ISUP106-14,((NEONU2115-,(NEONU2117-,BETN664-18)),NEONU2114-))),((BETN910-18,((BETN823-18,((BETN889-18,BETN888-18),BETN820-18)),(BETN887-18,(BETN901-18,BETN895-18)))),(BETN824-18,BETN818-18))))),((BETN883-18,(((((ISUP463-14,BETN621-18),ISUP464-14),(ISUP465-14,ISUP467-14)),((((ISUP050-14,ISUP466-14),((ISUP046-14,ISUP049-14),(BETN623-18,((((BETN647-18,BETN597-18),(BETN568-18,BETN646-18)),BETN609-18),(BETN636-18,BETN579-18))))),BETN612-18),(BETN607-18,(((ISUP047-14,(ISUP055-14,ISUP048-14)),((BETN622-18,BETN570-18),((BETN627-18,(BETN578-18,BETN575-18)),(ISUP056-14,(BETN576-18,BETN573-18))))),((BETN589-18,BETN610-18),ISUP054-14))))),(((((((((((ISUP424-14,(ISUP445-14,ISUP450-14)),(ISUP454-14,ISUP427-14)),(ISUP457-14,ISUP428-14)),ISUP451-14),(ISUP429-14,ISUP447-14)),ISUP433-14),ISUP460-14),ISUP444-14),(((ISUP448-14,((((BETN615-18,(BETN604-18,BETN614-18)),(BETN603-18,BETN618-18)),((ISUP453-14,ISUP458-14),((BETN591-18,BETN601-18),ISUP446-14))),(((ISUP425-14,(BETN599-18,ISUP462-14)),(BETN616-18,ISUP461-14)),(BETN598-18,BETN613-18)))),ISUP459-14),ISUP426-14)),ISUP449-14),(ISUP456-14,(((NEONT036-1,(NEONT047-1,NEONT052-1)),(((NEONT308-1,NEONT129-1),(NEONT306-1,NEONT307-1)),(((NEONT309-1,NEONT128-1),NEONT086-1),NEONT045-1))),(BETN566-18,((((BETN585-18,BETN624-18),((ISUP052-14,ISUP051-14),BETN584-18)),(((BETN600-18,BETN593-18),((BETN617-18,BETN620-18),(((BETN625-18,(BETN588-18,BETN592-18)),BETN660-18),BETN638-18))),ISUP053-14)),(BETN630-18,BETN602-18)))))))),(((NEONT035-1,(((((NEONT302-1,NEONT300-1),(NEONT298-1,NEONT023-1)),(IUP545-14,NEONT299-1)),IUP472-14),(NEONT012-1,(NEONT030-1,IUP468-14)))),(ISUP287-14,(NEONT033-1,IUP467-14))),(NEONT365-1,((((NEONU2100-,NEONU2097-),(((NEONT297-1,(NEONU1982-,((((NEONT358-1,NEONU1973-),(NEONU1986-,NEONU1988-)),NEONU1976-),((((NEONU2098-,NEONU1977-),(NEONU1985-,(NEONU1981-,(NEONU1983-,(((NEONT379-1,((NEONT372-1,NEONT351-1),(NEONT116-1,NEONU1979-))),BETN092-18),NEONU1987-))))),NEONT117-1),(NEONU2102-,(NEONU2101-,NEONT344-1)))))),NEONU2084-),NEONU2081-)),(NEONU1975-,NEONU1980-)),NEONU1978-))))),(((BETN140-18,(BETN142-18,(ISUP089-14,(ISUP086-14,(BETN143-18,(ISUP088-14,(ISUP079-14,(BETN141-18,ISUP083-14)))))))),BETN137-18),(ISUP087-14,BETN139-18)))),(((BETN185-18,BETN123-18),BETN124-18),((ISUP443-14,ISUP475-14),(((BETN084-18,BETN085-18),((NEONT421-1,NEONT347-1),(NEONT354-1,(BETN010-18,NEONT339-1)))),BETN125-18)))),(((NEONU2103-,((BETN896-18,((BETN894-18,BETN884-18),BETN904-18)),(BETN897-18,(NEONU2104-,BETN893-18)))),(((IUP580-14,IUP583-14),(IUP581-14,(BETN1088-1,NEONT313-1))),(NEONU1994-,(((NEONT390-1,(NEONT361-1,NEONT382-1)),NEONT368-1),NEONT398-1)))),((((NEONT152-1,NEONU457-1),BETN1076-1),((NEONU438-1,(NEONT078-1,((NEONT100-1,(IUP590-14,(NEONT104-1,(IUP602-14,(NEONT070-1,(NEONT134-1,(NEONT122-1,((NEONU198-1,(NEONT076-1,NEONU441-1)),(NEONT099-1,NEONU440-1))))))))),(IUP587-14,NEONU439-1)))),NEONU437-1)),(NEONU1993-,NEONU1992-))))),BETN658-18),((NEONU200-1,IUP584-14),NEONT155-1)),((NEONU409-1,NEONU448-1),(NEONU408-1,NEONT080-1))))),ISUP252-14)))),(BETN1098-1,(((BETN1105-1,(BETN1100-1,(BETN1053-1,(BETN1043-1,((BETN1092-1,(BETN1093-1,BETN1095-1)),(BETN1128-1,BETN1045-1)))))),((BETN1133-1,(BETN1064-1,BETN1102-1)),(BETN1096-1,BETN1132-1))),BETN1090-1)),BETN1042-1);
((((BETN1097-1,BETN1098-1),(BETN1090-1,(BETN1131-1,BETN1094-1))),(((BETN1078-1,(BETN1062-1,(((ISUP256-14,(NEONU199-1,(ISUP215-14,((ISUP246-14,NEONT074-1),((((ISUP232-14,(ISUP248-14,(ISUP233-14,(ISUP230-14,(NEONU201-1,(ISUP229-14,(ISUP253-14,((ISUP245-14,(ISUP247-14,(ISUP234-14,(ISUP244-14,(ISUP254-14,((ISUP250-14,ISUP218-14),ISUP243-14)))))),((((((ISUP257-14,ISUP226-14),ISUP255-14),ISUP216-14),ISUP221-14),NEONU197-1),ISUP228-14))))))))),(((((((((ISUP231-14,ISUP238-14),ISUP227-14),ISUP249-14),ISUP241-14),ISUP222-14),IUP512-14),ISUP220-14),ISUP235-14),ISUP240-14)),(((((((ISUP219-14,ISUP224-14),NEONT151-1),IUP556-14),ISUP251-14),ISUP237-14),ISUP239-14),ISUP236-14)),ISUP242-14))))),IUP560-14),(BETN1067-1,((BETN658-18,((((NEONU2103-,((((BETN894-18,BETN884-18),BETN904-18),BETN896-18),(BETN897-18,(NEONU2104-,BETN893-18)))),(((IUP581-14,(BETN1088-1,NEONT313-1)),(((NEONU1993-,NEONU1992-),(NEONU1994-,(NEONT390-1,((NEONT361-1,NEONT382-1),(NEONT368-1,NEONT398-1))))),(IUP580-14,IUP583-14))),(((NEONT152-1,NEONU457-1),BETN1076-1),(((((NEONT134-1,NEONU439-1),(NEONT100-1,(IUP590-14,(NEONT104-1,(IUP602-14,(NEONT070-1,(NEONT122-1,((IUP587-14,(NEONU198-1,(NEONT076-1,NEONU441-1))),(NEONT099-1,NEONU440-1))))))))),NEONT078-1),NEONU438-1),NEONU437-1)))),((((((((NEONU275-1,NEONU274-1),(NEONU273-1,NEONU276-1)),NEONU277-1),((NEONT056-1,(((((((NEONT303-1,NEONT304-1),NEONT089-1),NEONT305-1),NEONT057-1),NEONT088-1),NEONT053-1),(NEONT054-1,NEONT051-1))),NEONT061-1)),(((NEONU243-1,NEONU238-1),NEONU235-1),(((NEONU244-1,NEONU236-1),(NEONU237-1,NEONU241-1)),(NEONU239-1,(NEONU240-1,NEONU242-1))))),(BETN754-18,((BETN753-18,(NEONU2113-,NEONU2116-)),((BETN741-18,BETN738-18),(BETN731-18,BETN679-18))))),((((NEONU200-1,IUP584-14),NEONT155-1),((ISUP106-14,(((NEONU2115-,NEONU2117-),NEONU2114-),BETN664-18)),((BETN910-18,(((BETN823-18,((BETN901-18,BETN895-18),BETN820-18)),BETN887-18),(BETN889-18,BETN888-18))),(BETN824-18,BETN818-18)))),((((((IUP239-14,BETN130-18),((((BETN129-18,(IUP149-14,(IUP220-14,(BETN090-18,(BETN131-18,(IUP161-14,(IUP256-14,IUP249-14))))))),((((((IUP247-14,BETN146-18),BETN023-18),IUP244-14),BETN037-18),BETN128-18),BETN126-18)),(BETN127-18,BETN091-18)),IUP191-14)),((BETN147-18,(IUP251-14,((((IUP253-14,(IUP242-14,(IUP187-14,(IUP193-14,IUP269-14)))),NEONW093-1),IUP228-14),(((NEONW049-1,BETN021-18),((((BETN020-18,(((BETN022-18,(NEONW043-1,IUP241-14)),(((((IUP233-14,(((((IUP263-14,(IUP275-14,((IUP200-14,IUP192-14),(IUP194-14,(IUP248-14,IUP272-14))))),((BETN025-18,(NEONW045-1,NEONW042-1)),((IUP266-14,NEONW053-1),NEONW038-1))),IUP250-14),(((IUP222-14,IUP273-14),IUP185-14),IUP195-14)),IUP217-14)),((NEONW051-1,NEONW052-1),(IUP279-14,IUP199-14))),((((IUP268-14,IUP189-14),IUP245-14),IUP243-14),IUP261-14)),((IUP267-14,IUP211-14),NEONW048-1)),(IUP209-14,(IUP221-14,((((((((IUP235-14,IUP219-14),IUP270-14),IUP231-14),(NEONW037-1,IUP175-14)),(NEONW054-1,NEONW046-1)),IUP264-14),NEONW041-1),(IUP237-14,(IUP262-14,(IUP230-14,(IUP208-14,(IUP236-14,(IUP210-14,(IUP226-14,(IUP271-14,(IUP280-14,(IUP260-14,(IUP257-14,(NEONW044-1,(IUP218-14,(IUP213-14,(IUP197-14,IUP202-14)))))))))))))))))))),IUP169-14)),IUP176-14),(((((NEONW040-1,IUP254-14),NEONW039-1),IUP259-14),IUP184-14),IUP277-14)),IUP204-14)),IUP252-14)))),(IUP225-14,(IUP265-14,(((IUP168-14,IUP207-14),IUP276-14),(((IUP224-14,(IUP234-14,(IUP255-14,(NEONW047-1,(IUP278-14,((IUP232-14,IUP240-14),(IUP258-14,IUP238-14))))))),IUP223-14),IUP206-14)))))),((((NEONU2086-,((NEONU2089-,NEONU2085-),NEONU2087-)),((IUP1047-14,((IUP1049-14,(IUP1055-14,IUP1046-14)),IUP1053-14)),(((((IUP1048-14,IUP1054-14),(NEONU1408-,IUP1056-14)),(NEONU1407-,IUP801-14)),((NEONU1409-,IUP1051-14),(IUP802-14,IUP1052-14))),((IUP803-14,IUP798-14),(IUP804-14,IUP800-14))))),(BETN856-18,((BETN867-18,(BETN838-18,(BETN864-18,BETN863-18))),BETN853-18))),((((((((NEONU2118-,BETN740-18),BETN686-18),((BETN701-18,BETN711-18),NEONU2110-)),BETN732-18),(NEONU2119-,BETN690-18)),((BETN734-18,BETN671-18),(NEONU2111-,BETN669-18))),(BETN748-18,(((ISUP116-14,ISUP115-14),((ISUP117-14,ISUP114-14),ISUP110-14)),ISUP113-14))),(((NEONT296-1,(ISUP366-14,(NEONU384-1,(NEONT118-1,NEONU385-1)))),((((NEONU455-1,((NEONT295-1,(NEONU383-1,NEONU382-1)),(NEONT141-1,NEONU381-1))),NEONT121-1),NEONT133-1),NEONU449-1)),((NEONU2090-,NEONU2088-),(BETN850-18,((((IUP657-14,NEONT022-1),IUP656-14),IUP659-14),((NEONT020-1,(NEONT007-1,(NEONT034-1,NEONT021-1))),IUP655-14)))))))),((BETN762-18,((IUP541-14,NEONU447-1),(IUP553-14,IUP555-14))),((((BETN650-18,BETN648-18),((BETN659-18,BETN649-18),(BETN656-18,BETN651-18))),((NEONT085-1,((NEONT048-1,NEONT055-1),(NEONT046-1,NEONT125-1))),(((NEONT311-1,(IUP463-14,(IUP459-14,((IUP457-14,NEONT310-1),(IUP456-14,((NEONT011-1,(NEONT028-1,(NEONT004-1,(NEONT018-1,(NEONU407-1,(NEONT005-1,NEONT138-1)))))),(IUP462-14,(IUP464-14,NEONU406-1)))))))),NEONT139-1),((((((((ISUP441-14,ISUP440-14),ISUP438-14),ISUP436-14),ISUP434-14),ISUP435-14),(ISUP432-14,(ISUP431-14,ISUP442-14))),(ISUP430-14,ISUP439-14)),ISUP437-14)))),(NEONU451-1,((BETN036-18,((((BETN028-18,BETN097-18),(((NEONW064-1,NEONW104-1),IUP160-14),((((BETN033-18,(BETN032-18,(NEONW065-1,BETN030-18))),BETN189-18),(((NEONU2069-,(NEONT410-1,(NEONW061-1,(NEONW057-1,(IUP147-14,(IUP145-14,(NEONW056-1,NEONW069-1))))))),((((((((NEONW070-1,NEONW058-1),NEONW059-1),NEONW063-1),NEONW062-1),NEONW067-1),NEONW102-1),IUP154-14),NEONW060-1)),((((((((((NEONT418-1,IUP151-14),IUP148-14),NEONW066-1),IUP144-14),IUP155-14),IUP150-14),IUP156-14),IUP157-14),IUP159-14),NEONW050-1))),BETN035-18))),(IUP153-14,BETN188-18)),(BETN034-18,IUP152-14))),(NEONW055-1,(NEONW082-1,IUP146-14))))))),(NEONU446-1,NEONW030-1)))),(((BETN883-18,(((((BETN621-18,ISUP464-14),ISUP463-14),(ISUP465-14,ISUP467-14)),(((ISUP050-14,(((ISUP046-14,ISUP049-14),(BETN623-18,((((BETN647-18,BETN597-18),(BETN568-18,BETN646-18)),BETN609-18),(BETN636-18,BETN579-18)))),ISUP466-14)),BETN612-18),(BETN607-18,(((BETN610-18,BETN570-18),((ISUP047-14,(ISUP055-14,ISUP048-14)),(BETN622-18,((BETN627-18,(BETN578-18,BETN575-18)),(ISUP056-14,(BETN576-18,BETN573-18)))))),(BETN589-18,ISUP054-14))))),(((((((((BETN591-18,BETN601-18),(BETN616-18,(((BETN615-18,BETN599-18),BETN614-18),(BETN604-18,BETN598-18)))),((((BETN618-18,ISUP462-14),(ISUP446-14,(ISUP425-14,ISUP461-14))),(ISUP458-14,ISUP453-14)),(BETN613-18,BETN603-18))),ISUP459-14),ISUP448-14),ISUP426-14),(ISUP433-14,(ISUP457-14,(((((((ISUP445-14,ISUP450-14),(ISUP454-14,ISUP427-14)),ISUP428-14),ISUP451-14),(ISUP429-14,ISUP447-14)),(ISUP444-14,ISUP424-14)),ISUP460-14)))),ISUP449-14),(ISUP456-14,(((NEONT036-1,(NEONT047-1,NEONT052-1)),((NEONT128-1,NEONT309-1),(((((NEONT306-1,NEONT307-1),NEONT086-1),NEONT045-1),NEONT308-1),NEONT129-1))),(BETN566-18,(((((((BETN617-18,BETN620-18),(((BETN625-18,(BETN588-18,BETN592-18)),BETN660-18),BETN638-18)),ISUP053-14),BETN600-18),BETN593-18),(BETN630-18,BETN602-18)),((BETN585-18,BETN624-18),((ISUP052-14,BETN584-18),ISUP051-14))))))))),(((NEONU2001-,(((BETN140-18,(BETN142-18,(ISUP089-14,(ISUP086-14,(BETN143-18,(ISUP088-14,(ISUP079-14,(BETN141-18,ISUP083-14)))))))),BETN137-18),(ISUP087-14,BETN139-18))),((ISUP203-14,((((ISUP197-14,ISUP200-14),ISUP196-14),(ISUP198-14,ISUP202-14)),((ISUP195-14,ISUP199-14),ISUP201-14))),(ISUP075-14,(NEONW068-1,((ISUP076-14,(ISUP085-14,(ISUP082-14,ISUP091-14))),((BETN134-18,((ISUP078-14,((NEONW072-1,(NEONW076-1,IUP158-14)),NEONU2083-)),(((ISUP080-14,(ISUP090-14,ISUP077-14)),ISUP081-14),ISUP092-14))),((NEONU2071-,(BETN031-18,(NEONU2067-,(ISUP108-14,BETN136-18)))),(((NEONU2070-,NEONU2068-),(((NEONW075-1,NEONW094-1),(((NEONW077-1,NEONW088-1),NEONW073-1),NEONU2072-)),BETN135-18)),((NEONU2073-,(NEONW074-1,NEONW071-1)),(NEONW103-1,((NEONU2079-,BETN045-18),NEONW092-1))))))))))),((((NEONT195-1,NEONT193-1),NEONT194-1),NEONT111-1),(((((((((((ISUP474-14,ISUP471-14),((ISUP473-14,ISUP472-14),BETN571-18)),(((BETN641-18,ISUP470-14),ISUP469-14),ISUP468-14)),(((ISUP030-14,BETN577-18),(BETN631-18,(((BETN640-18,BETN639-18),(BETN635-18,BETN632-18)),(BETN580-18,BETN574-18)))),BETN569-18)),ISUP452-14),((NEONU206-1,NEONU205-1),(((NEONU1997-,(NEONU1999-,NEONU1998-)),((NEONU2002-,NEONU2000-),NEONU212-1)),(NEONU211-1,((NEONU209-1,(NEONU207-1,NEONU208-1)),NEONU210-1))))),(ISUP142-14,((BETN942-18,BETN903-18),BETN913-18))),NEONW034-1),(NEONW029-1,(NEONW031-1,(NEONW028-1,(((((NEONW026-1,((NEONW023-1,NEONT409-1),NEONW032-1)),((NEONW033-1,NEONW106-1),NEONT401-1)),NEONW022-1),NEONW021-1),(NEONW024-1,(NEONW027-1,(NEONT343-1,NEONT425-1)))))))),(BETN634-18,(((((((((NEONT388-1,NEONT360-1),NEONT353-1),((NEONT338-1,NEONT373-1),BETN061-18)),(NEONT380-1,IUP287-14)),BETN057-18),(BETN110-18,IUP824-14)),(BETN065-18,(IUP289-14,(BETN064-18,(BETN109-18,(NEONT346-1,IUP298-14)))))),BETN111-18),(((NEONT419-1,(NEONT352-1,NEONT412-1)),(NEONT337-1,NEONT417-1)),NEONT345-1)))),((((BETN672-18,(((((BETN002-18,(BETN003-18,BETN001-18)),(BETN066-18,IUP300-14)),BETN004-18),(NEONU1365-,(BETN939-18,BETN937-18))),(NEONU1415-,NEONU1414-))),((((((IUP024-14,BETN098-18),(((((BETN006-18,BETN149-18),(NEONT383-1,IUP010-14)),(BETN100-18,(BETN099-18,(((BETN007-18,BETN101-18),(NEONT407-1,((NEONT391-1,(IUP007-14,((((IUP025-14,IUP020-14),IUP006-14),IUP011-14),(IUP012-14,IUP016-14)))),NEONT399-1))),BETN009-18)))),((BETN008-18,(((BETN005-18,(IUP018-14,(IUP022-14,(IUP017-14,(IUP013-14,IUP019-14))))),IUP008-14),IUP009-14)),BETN049-18)),(IUP021-14,IUP015-14))),((IUP048-14,(IUP066-14,(((((((((IUP047-14,IUP041-14),IUP014-14),(IUP035-14,(((IUP044-14,IUP036-14),(IUP030-14,(IUP061-14,(IUP053-14,IUP029-14)))),(((IUP051-14,IUP058-14),((IUP065-14,IUP056-14),((IUP042-14,IUP043-14),IUP005-14))),(IUP054-14,((IUP033-14,(IUP037-14,(IUP027-14,(NEONT376-1,(IUP055-14,(IUP050-14,(IUP062-14,IUP034-14))))))),(IUP040-14,(IUP059-14,BETN013-18)))))))),(IUP031-14,IUP039-14)),IUP068-14),(IUP023-14,BETN102-18)),(BETN017-18,(IUP045-14,IUP060-14))),(IUP032-14,IUP026-14)),(IUP038-14,(IUP063-14,(((NEONU2082-,((((IUP067-14,IUP064-14),(NEONT369-1,(BETN103-18,(IUP052-14,IUP049-14)))),IUP046-14),BETN015-18)),BETN150-18),IUP057-14)))))),IUP028-14)),((IUP663-14,((NEONT079-1,IUP664-14),IUP661-14)),IUP662-14)),((NEONU1396-,NEONU1387-),(NEONT174-1,IUP799-14))),((NEONU388-1,(NEONU390-1,((((((NEONU386-1,ISUP354-14),NEONU322-1),(NEONU323-1,NEONU392-1)),NEONU391-1),ISUP355-14),ISUP353-14))),NEONU389-1))),(((((((NEONU191-1,NEONT126-1),((((NEONU1393-,NEONU1394-),((((((ISUP026-14,ISUP027-14),BETN830-18),(BETN696-18,((ISUP141-14,(ISUP135-14,(NEONU2126-,NEONU2131-))),((((NEONU2128-,(NEONU2125-,(ISUP136-14,NEONU2127-))),(BETN935-18,BETN845-18)),BETN844-18),ISUP140-14)))),(NEONU2129-,(ISUP137-14,ISUP139-14))),BETN886-18),BETN885-18)),((BETN890-18,((BETN735-18,((IUP1111-14,IUP1112-14),(NEONU1427-,NEONU1428-))),(NEONT322-1,(BETN906-18,(((BETN907-18,NEONU2093-),(BETN822-18,NEONU2095-)),(((BETN924-18,(BETN852-18,BETN915-18)),NEONU2094-),(NEONU2092-,BETN909-18))))))),((BETN936-18,NEONU2130-),((NEONU1388-,NEONU1395-),((IUP785-14,(((((((IUP1098-14,IUP1077-14),((IUP1071-14,IUP1066-14),((NEONU1390-,IUP1101-14),NEONU1426-))),(IUP1102-14,IUP1080-14)),IUP786-14),IUP784-14),IUP1100-14),NEONU1389-)),IUP783-14))))),((NEONT400-1,(NEONU1996-,NEONU1995-)),(((IUP316-14,IUP367-14),((((IUP085-14,(((IUP070-14,IUP083-14),(IUP130-14,IUP337-14)),((IUP084-14,(IUP120-14,IUP131-14)),IUP124-14))),((((((((((((BETN059-18,IUP360-14),IUP370-14),IUP074-14),NEONW091-1),((IUP180-14,IUP350-14),NEONW084-1)),(((IUP077-14,IUP292-14),IUP343-14),(((IUP305-14,IUP086-14),(IUP303-14,IUP095-14)),(((IUP069-14,((IUP333-14,((IUP076-14,IUP334-14),(NEONW012-1,(IUP328-14,(IUP327-14,IUP073-14))))),IUP332-14)),((IUP363-14,((IUP335-14,IUP377-14),((NEONW020-1,(IUP308-14,IUP371-14)),(IUP143-14,(IUP330-14,(IUP319-14,(IUP318-14,IUP137-14))))))),(((IUP351-14,(IUP372-14,(NEONW099-1,(IUP105-14,(NEONW015-1,IUP114-14))))),IUP104-14),IUP121-14))),IUP087-14)))),NEONW087-1),IUP072-14),IUP082-14),((IUP321-14,IUP323-14),IUP111-14)),(((((((IUP093-14,((((NEONW018-1,IUP348-14),(((IUP355-14,NEONW095-1),(IUP132-14,IUP309-14)),(((IUP329-14,IUP122-14),IUP140-14),((NEONW098-1,(IUP141-14,(IUP357-14,(IUP347-14,(IUP317-14,((IUP138-14,IUP338-14),(((((((((((NEONW097-1,IUP096-14),IUP358-14),IUP314-14),IUP359-14),IUP092-14),NEONW105-1),NEONW085-1),NEONW096-1),IUP373-14),IUP366-14),IUP126-14))))))),(IUP354-14,(NEONW016-1,((IUP340-14,(IUP311-14,(NEONW090-1,IUP368-14))),IUP304-14))))))),IUP379-14),(IUP361-14,IUP380-14))),(IUP088-14,IUP128-14)),(IUP094-14,((IUP097-14,(IUP139-14,((IUP362-14,(((IUP112-14,IUP374-14),(IUP341-14,NEONW100-1)),IUP103-14)),NEONW011-1))),((((((IUP098-14,IUP100-14),(IUP108-14,IUP091-14)),IUP134-14),(IUP307-14,NEONW014-1)),IUP369-14),IUP090-14)))),IUP089-14),((IUP136-14,(IUP106-14,((IUP081-14,(IUP115-14,((((IUP110-14,(IUP345-14,(NEONW017-1,(IUP117-14,(IUP116-14,(IUP306-14,IUP129-14)))))),IUP071-14),IUP101-14),IUP118-14))),IUP080-14))),IUP125-14)),(IUP324-14,NEONW019-1)),IUP079-14)),IUP302-14)),((IUP313-14,IUP331-14),IUP078-14)),(((((((IUP310-14,((((((((IUP099-14,(IUP075-14,(((IUP349-14,(IUP342-14,(IUP352-14,IUP119-14))),IUP133-14),IUP312-14))),(IUP109-14,IUP320-14)),(((((IUP365-14,(((((IUP107-14,IUP102-14),IUP123-14),NEONW036-1),NEONT359-1),NEONW089-1)),IUP378-14),((IUP356-14,IUP301-14),IUP375-14)),((IUP339-14,IUP346-14),IUP353-14)),BETN046-18)),NEONW086-1),((BETN060-18,BETN063-18),(IUP127-14,(IUP135-14,IUP326-14)))),(NEONW101-1,NEONW035-1)),IUP364-14),NEONW013-1)),IUP179-14),IUP376-14),IUP336-14),IUP315-14),IUP344-14),IUP322-14))),(ISUP103-14,(((((IUP163-14,((((BETN069-18,(IUP162-14,BETN068-18)),BETN154-18),IUP166-14),IUP164-14)),IUP165-14),(BETN153-18,BETN067-18)),ISUP074-14),(((((BETN769-18,BETN665-18),BETN770-18),((((((BETN581-18,BETN595-18),(ISUP419-14,ISUP421-14)),ISUP422-14),ISUP420-14),(ISUP418-14,ISUP423-14)),((IUP001-14,((BETN156-18,BETN072-18),((BETN071-18,IUP004-14),((BETN074-18,(IUP002-14,(BETN155-18,IUP003-14))),BETN070-18)))),(NEONT039-1,(((((BETN1048-1,BETN1055-1),((((BETN1061-1,BETN1056-1),BETN1060-1),BETN1047-1),BETN1073-1)),BETN1054-1),((((NEONU225-1,NEONU234-1),NEONU227-1),((NEONU226-1,(NEONU229-1,NEONU230-1)),NEONU231-1)),(NEONU233-1,NEONU228-1))),((NEONU232-1,NEONT040-1),((((NEONT332-1,((NEONT330-1,NEONT331-1),NEONT084-1)),NEONT037-1),NEONT329-1),NEONT087-1))))))),(((((((BETN567-18,(ISUP373-14,ISUP405-14)),(((((ISUP372-14,ISUP407-14),ISUP392-14),((((ISUP381-14,(((ISUP412-14,((((ISUP413-14,ISUP397-14),ISUP396-14),ISUP401-14),ISUP409-14)),ISUP394-14),ISUP404-14)),ISUP385-14),ISUP378-14),(ISUP377-14,ISUP386-14))),(ISUP398-14,(ISUP376-14,ISUP390-14))),ISUP369-14)),((ISUP380-14,ISUP387-14),ISUP395-14)),(((ISUP370-14,ISUP368-14),(ISUP383-14,ISUP400-14)),(ISUP389-14,(((ISUP371-14,ISUP399-14),(ISUP388-14,(ISUP417-14,(ISUP382-14,ISUP406-14)))),((ISUP391-14,ISUP416-14),ISUP384-14))))),((ISUP375-14,ISUP403-14),ISUP393-14)),(((ISUP411-14,(ISUP374-14,ISUP410-14)),ISUP415-14),ISUP408-14)),((BETN605-18,BETN582-18),(ISUP379-14,ISUP414-14)))),((((NEONT386-1,(NEONT402-1,NEONW007-1)),NEONT394-1),((NEONW010-1,(NEONW008-1,(NEONW083-1,(NEONW002-1,NEONW003-1)))),(NEONW004-1,(NEONW001-1,(NEONW006-1,(NEONW079-1,(NEONW009-1,(NEONW005-1,NEONW080-1)))))))),((BETN1086-1,(ISUP101-14,IUP465-14)),(BETN594-18,BETN583-18)))))))))),((((BETN725-18,(((((ISUP180-14,ISUP185-14),ISUP168-14),BETN714-18),((ISUP183-14,(ISUP186-14,((ISUP177-14,ISUP179-14),ISUP184-14))),ISUP181-14)),ISUP176-14)),BETN719-18),ISUP159-14),(((ISUP170-14,BETN726-18),ISUP182-14),(ISUP161-14,(((((ISUP165-14,(ISUP160-14,(((ISUP158-14,ISUP154-14),ISUP166-14),ISUP157-14))),ISUP175-14),(ISUP149-14,ISUP153-14)),((ISUP167-14,ISUP173-14),(((ISUP150-14,ISUP156-14),(ISUP162-14,ISUP164-14)),ISUP172-14))),ISUP145-14))))),(NEONT049-1,(((((NEONU278-1,NEONU283-1),(BETN172-18,(((ISUP042-14,(((((ISUP039-14,(ISUP045-14,ISUP043-14)),BETN642-18),ISUP040-14),(ISUP033-14,(BETN645-18,BETN652-18))),(BETN655-18,ISUP035-14))),ISUP036-14),NEONU280-1))),NEONT050-1),NEONU272-1),(BETN173-18,((BETN177-18,BETN176-18),BETN174-18))))),((IUP299-14,(BETN190-18,BETN663-18)),((ISUP455-14,((((((IUP829-14,BETN161-18),ISUP104-14),BETN087-18),((NEONU2075-,BETN086-18),(IUP830-14,BETN089-18))),BETN163-18),NEONT408-1)),((BETN629-18,((((NEONU2123-,(((NEONU2120-,BETN781-18),(BETN742-18,(NEONU2124-,NEONU2122-))),NEONU2121-)),BETN733-18),(((ISUP362-14,ISUP364-14),((BETN921-18,(BETN918-18,BETN920-18)),BETN922-18)),((((NEONT097-1,NEONT112-1),(IUP606-14,((IUP607-14,(((((IUP605-14,(NEONU396-1,NEONT105-1)),ISUP363-14),NEONT098-1),(BETN779-18,IUP611-14)),((NEONU395-1,(NEONT103-1,IUP613-14)),(NEONU1413-,NEONU394-1)))),NEONT115-1))),(BETN773-18,NEONU393-1)),(NEONU445-1,((NEONU214-1,(NEONU218-1,((NEONU216-1,NEONU221-1),(NEONU219-1,(NEONU223-1,(NEONU222-1,(NEONU224-1,(NEONU220-1,NEONU217-1)))))))),NEONU215-1))))),((NEONU1362-,(((BETN792-18,BETN793-18),(BETN777-18,BETN789-18)),NEONU1363-)),((IUP1058-14,IUP1057-14),((((BETN836-18,IUP781-14),BETN828-18),IUP1061-14),IUP1060-14))))),(((ISUP284-14,((((((ISUP148-14,((((ISUP189-14,ISUP192-14),ISUP147-14),BETN900-18),(ISUP191-14,ISUP194-14))),ISUP193-14),(((ISUP152-14,BETN722-18),BETN938-18),BETN678-18)),ISUP178-14),ISUP155-14),(NEONU2099-,((ISUP105-14,(BETN693-18,BETN712-18)),BETN695-18)))),((((KJ592531.1,(HQ582180.1,(KM531702.1,(KM533240.1,GU013631.1)))),(IUP1027-14,((NEONU1459-,NEONU1465-),IUP1028-14))),(NEONU1458-,((NEONU1464-,NEONU1461-),((IUP789-14,((NEONU1462-,IUP787-14),IUP1026-14)),(((((((NEONU1460-,IUP1039-14),(IUP1038-14,(IUP1030-14,IUP1036-14))),((IUP1035-14,NEONU1457-),IUP788-14)),IUP1037-14),NEONU1456-),(NEONU1463-,IUP790-14)),IUP1029-14))))),(((BETN860-18,((BETN869-18,BETN870-18),(((((BETN944-18,BETN875-18),BETN718-18),BETN851-18),BETN857-18),BETN703-18))),BETN874-18),(((((BETN708-18,BETN871-18),BETN934-18),(((BETN898-18,BETN826-18),((BETN832-18,BETN737-18),BETN908-18)),BETN825-18)),BETN831-18),BETN829-18)))),((NEONT173-1,((ISUP038-14,(NEONT172-1,NEONT003-1)),NEONU204-1)),(BETN654-18,(NEONU202-1,NEONU203-1)))))))),(BETN053-18,NEONT348-1)),((NEONU213-1,(BETN1063-1,BETN1068-1)),(BETN819-18,(BETN879-18,BETN833-18))))),(((((((((NEONT393-1,NEONT371-1),(((BETN744-18,NEONT357-1),NEONT378-1),NEONT364-1)),BETN706-18),NEONT342-1),((((IUP1082-14,NEONT385-1),(NEONT350-1,(BETN926-18,NEONT416-1))),((BETN685-18,BETN661-18),(BETN179-18,NEONT424-1))),BETN075-18)),((((BETN892-18,((BETN877-18,((BETN721-18,BETN891-18),BETN876-18)),BETN911-18)),BETN688-18),BETN700-18),BETN902-18)),(NEONU269-1,((BETN925-18,BETN899-18),(((BETN912-18,(BETN687-18,BETN878-18)),BETN905-18),BETN916-18)))),(((((ISUP095-14,(ISUP096-14,ISUP094-14)),((((BETN167-18,BETN168-18),(NEONU2077-,(BETN094-18,((BETN165-18,BETN164-18),BETN166-18)))),(BETN882-18,((((NEONU1370-,(NEONU1418-,BETN785-18)),(NEONU1368-,NEONU1373-)),(NEONU1371-,(((NEONU1366-,NEONU1369-),(NEONU1372-,((NEONU1374-,NEONU1375-),NEONU1419-))),NEONU1476-))),NEONU1376-))),(((NEONU1377-,(NEONU1379-,NEONU1381-)),NEONU1378-),(NEONU1380-,NEONU1420-)))),(((((((((((ISUP003-14,ISUP018-14),ISUP011-14),ISUP010-14),ISUP023-14),ISUP013-14),(ISUP009-14,ISUP008-14)),ISUP002-14),(((ISUP014-14,((((((ISUP007-14,ISUP006-14),ISUP020-14),ISUP005-14),ISUP015-14),ISUP021-14),ISUP019-14)),ISUP001-14),(((NEONT367-1,NEONU195-1),(NEONU196-1,(NEONT374-1,NEONT389-1))),(NEONT397-1,(NEONT381-1,NEONU194-1))))),(ISUP012-14,(BETN169-18,(ISUP022-14,ISUP024-14)))),ISUP016-14),((NEONT312-1,(NEONT092-1,((NEONU253-1,NEONT027-1),(((NEONU255-1,NEONU254-1),NEONT094-1),NEONT093-1)))),(NEONU256-1,NEONU1984-)))),((((((((NEONT024-1,(NEONT006-1,NEONT181-1)),((((IUP1119-14,((((NEONU1342-,(((((((NEONU1475-,BETN817-18),(IUP1087-14,NEONU1474-)),(((IUP1089-14,NEONU1469-),(NEONU1473-,NEONU1470-)),NEONU1471-)),BETN796-18),BETN811-18),IUP1043-14),IUP1085-14)),NEONU1472-),(NEONU1467-,(NEONU1358-,IUP1086-14))),(BETN794-18,((IUP544-14,(NEONT179-1,(IUP542-14,(ISUP365-14,(IUP543-14,NEONT180-1))))),((((NEONU1356-,(NEONU1466-,NEONU2112-)),NEONU1354-),NEONU1343-),((((NEONU1468-,NEONU1355-),NEONU1357-),((((NEONU1360-,NEONU1353-),NEONU1359-),BETN797-18),(BETN799-18,(BETN791-18,BETN800-18)))),BETN798-18)))))),((BETN697-18,(NEONU2106-,NEONU2105-)),(((BETN151-18,NEONU2091-),((BETN062-18,BETN106-18),IUP290-14)),((BETN171-18,BETN170-18),BETN107-18)))),((((IUP634-14,((((((((IUP630-14,(NEONT185-1,IUP625-14)),IUP645-14),(BETN730-18,(NEONU420-1,NEONT107-1))),NEONT108-1),(IUP644-14,((((IUP618-14,IUP617-14),(IUP621-14,IUP633-14)),IUP635-14),IUP631-14))),NEONT186-1),NEONT184-1),ISUP367-14)),((IUP615-14,((IUP653-14,IUP629-14),(IUP632-14,NEONT113-1))),NEONT182-1)),BETN880-18),IUP619-14)),((((((IUP525-14,NEONT189-1),NEONT119-1),NEONU397-1),(NEONU399-1,(NEONU398-1,NEONU400-1))),(((BETN729-18,BETN724-18),BETN727-18),BETN728-18)),(((NEONU1341-,(ISUP352-14,BETN813-18)),(NEONU324-1,((((IUP503-14,IUP501-14),((((NEONT188-1,IUP497-14),((IUP499-14,NEONT110-1),((NEONT083-1,NEONT130-1),IUP498-14))),IUP502-14),NEONT187-1)),IUP500-14),IUP496-14))),((((NEONU248-1,NEONU247-1),IUP297-14),(((NEONU282-1,(NEONU319-1,(NEONU320-1,NEONU321-1))),(NEONU265-1,NEONU257-1)),((BETN859-18,NEONT413-1),(((NEONU1990-,NEONT008-1),(NEONU1989-,NEONU1991-)),NEONT321-1)))),(((BETN657-18,(BETN611-18,(BETN608-18,BETN606-18))),((((NEONU268-1,NEONU279-1),NEONU267-1),((NEONT019-1,(((((NEONT150-1,(IUP533-14,NEONT014-1)),((NEONU249-1,NEONU281-1),NEONU252-1)),((ISUP205-14,(IUP529-14,NEONT192-1)),(NEONU245-1,IUP534-14))),(IUP532-14,NEONT017-1)),(((NEONU250-1,NEONU456-1),(NEONT026-1,NEONU251-1)),(IUP531-14,NEONU246-1)))),((IUP428-14,((((NEONT032-1,(IUP431-14,(NEONT013-1,NEONT009-1))),(NEONT025-1,(IUP432-14,IUP433-14))),IUP546-14),IUP426-14)),IUP427-14))),(ISUP093-14,(((NEONU453-1,IUP511-14),((((IUP510-14,IUP513-14),NEONU454-1),IUP434-14),NEONU452-1)),((((IUP417-14,((((NEONU432-1,NEONT137-1),NEONT091-1),(IUP418-14,NEONU434-1)),(((IUP416-14,(IUP413-14,(IUP408-14,NEONU433-1))),(((BETN1081-1,((BETN1065-1,((BETN1082-1,BETN1110-1),BETN1122-1)),NEONU435-1)),(IUP522-14,NEONU436-1)),(((BETN1113-1,BETN1077-1),BETN1051-1),((BETN1112-1,(BETN1080-1,BETN1114-1)),BETN1087-1)))),BETN1052-1))),(NEONU285-1,((((NEONU258-1,((NEONU264-1,((NEONU262-1,NEONU284-1),NEONU259-1)),NEONU261-1)),(NEONU260-1,ISUP209-14)),NEONU318-1),NEONU263-1))),((IUP791-14,(((ISUP204-14,(NEONT010-1,(NEONT336-1,(NEONT191-1,(NEONT029-1,NEONT031-1))))),IUP524-14),NEONT190-1)),((BETN1085-1,(BETN1111-1,BETN1089-1)),(IUP404-14,(IUP403-14,IUP395-14))))),((((NEONT062-1,(NEONT101-1,(NEONU430-1,(NEONU431-1,NEONU429-1)))),(BETN1104-1,BETN1115-1)),NEONT077-1),(IUP665-14,(((NEONU404-1,(NEONU402-1,(NEONU403-1,NEONT120-1))),(IUP485-14,IUP488-14)),(((NEONU401-1,IUP487-14),(IUP490-14,(NEONT065-1,NEONU405-1))),NEONT072-1))))))))),(ISUP213-14,(ISUP210-14,ISUP214-14)))))))),((ISUP097-14,((BETN750-18,(BETN756-18,(BETN812-18,NEONU1397-))),BETN801-18)),((((((NEONU1424-,NEONU1392-),NEONU1382-),(NEONU1422-,NEONU1399-)),(((IUP794-14,BETN749-18),IUP793-14),(BETN755-18,(BETN776-18,((BETN784-18,((IUP792-14,BETN802-18),NEONU1364-)),BETN774-18))))),(((((NEONU1402-,NEONU1406-),(NEONU1423-,(NEONU1400-,NEONU1391-))),((NEONU1403-,NEONU1404-),NEONU1401-)),(NEONU1425-,NEONU1405-)),(((((((((((IUP1095-14,(NEONU1383-,NEONU1385-)),(NEONU1421-,NEONU1367-)),IUP1079-14),IUP1072-14),IUP795-14),IUP1069-14),(IUP1090-14,IUP1096-14)),IUP1092-14),(((NEONU1348-,((NEONU1349-,IUP1078-14),((NEONU1416-,(NEONU1352-,NEONU1351-)),NEONU1346-))),NEONU1345-),((BETN771-18,NEONU1347-),NEONU1344-))),((NEONU1350-,(IUP796-14,(IUP797-14,IUP1073-14))),NEONU1384-)),NEONU1386-))),((ISUP098-14,ISUP099-14),(((((NEONT140-1,((IUP574-14,(NEONU2108-,NEONU444-1)),NEONU443-1)),(NEONU2107-,NEONU2109-)),IUP573-14),(ISUP286-14,NEONU442-1)),IUP578-14))))),(((BETN723-18,BETN847-18),(BETN705-18,((BETN702-18,ISUP143-14),(BETN692-18,BETN698-18)))),(BETN782-18,IUP1097-14))),(IUP451-14,((((IUP523-14,NEONU422-1),IUP437-14),(IUP443-14,NEONU421-1)),IUP455-14))),((((((((((NEONU1337-,NEONU1338-),NEONU1336-),NEONU1335-),NEONU1331-),NEONU1333-),(NEONU1334-,NEONU1332-)),(NEONU1436-,(NEONU1435-,NEONU1434-))),((((IUP808-14,IUP810-14),(IUP782-14,IUP805-14)),((((NEONU1429-,IUP1083-14),NEONU1432-),NEONU1430-),((NEONU1433-,NEONU1431-),(IUP809-14,IUP1121-14)))),(((IUP1147-14,((IUP1133-14,(IUP777-14,IUP1140-14)),(IUP1146-14,(((((((IUP1149-14,(IUP1138-14,((IUP1081-14,NEONU1452-),IUP1135-14))),(IUP1145-14,(IUP780-14,IUP779-14))),IUP1136-14),(((NEONU1451-,IUP776-14),((IUP1144-14,NEONU1450-),IUP1131-14)),(NEONU1454-,(NEONU1447-,NEONU1417-)))),(((IUP1132-14,IUP1137-14),NEONU1448-),IUP778-14)),(NEONU1455-,IUP1141-14)),(NEONU1453-,(IUP1142-14,(NEONU1449-,((IUP1130-14,IUP1143-14),(IUP1148-14,IUP1134-14))))))))),((((((((IUP813-14,NEONU1439-),((IUP821-14,(IUP1109-14,NEONU1440-)),IUP823-14)),(((IUP1106-14,NEONU1444-),(NEONU1437-,NEONU1445-)),IUP1107-14)),(IUP814-14,IUP1110-14)),IUP818-14),IUP820-14),((IUP817-14,(NEONU1442-,(NEONU1441-,(IUP812-14,IUP819-14)))),NEONU1446-)),IUP822-14)),((NEONU1443-,NEONU1438-),((IUP811-14,NEONU1410-),(IUP815-14,(IUP816-14,NEONU1411-))))))),(((((((IUP1122-14,IUP1118-14),((IUP806-14,IUP807-14),IUP1124-14)),(IUP480-14,(ISUP071-14,(IUP478-14,(((IUP759-14,(((NEONT326-1,((NEONT178-1,NEONU411-1),NEONT176-1)),(ISUP351-14,NEONU412-1)),(((((NEONT067-1,(NEONT324-1,(NEONT066-1,((((((NEONU413-1,NEONT068-1),NEONT175-1),NEONT177-1),NEONT071-1),NEONT114-1),IUP479-14)))),(NEONT327-1,IUP753-14)),NEONT323-1),(IUP752-14,((NEONU414-1,((((NEONT015-1,NEONT325-1),NEONT069-1),(IUP758-14,(IUP475-14,IUP751-14))),IUP484-14)),(ISUP304-14,(ISUP350-14,ISUP349-14))))),NEONT016-1))),NEONU410-1),(IUP476-14,IUP754-14)))))),(((((BETN814-18,BETN761-18),BETN760-18),BETN809-18),BETN808-18),(BETN807-18,BETN816-18))),((ISUP300-14,(ISUP343-14,((((ISUP346-14,ISUP336-14),ISUP310-14),ISUP307-14),ISUP321-14))),(((((((ISUP328-14,(ISUP059-14,(ISUP331-14,ISUP068-14))),(((ISUP061-14,(((((ISUP290-14,(ISUP292-14,(ISUP323-14,ISUP347-14))),ISUP334-14),ISUP344-14),(ISUP289-14,ISUP294-14)),ISUP299-14)),((ISUP309-14,ISUP291-14),(ISUP305-14,((((ISUP333-14,ISUP311-14),((((ISUP303-14,((ISUP314-14,(ISUP337-14,ISUP332-14)),((((ISUP335-14,(ISUP325-14,(ISUP339-14,(ISUP320-14,ISUP330-14)))),ISUP319-14),ISUP317-14),ISUP301-14))),ISUP308-14),(ISUP297-14,ISUP324-14)),((ISUP327-14,(ISUP288-14,ISUP316-14)),ISUP293-14))),ISUP306-14),(ISUP296-14,ISUP348-14))))),ISUP064-14)),(((ISUP060-14,ISUP065-14),(ISUP313-14,((ISUP058-14,ISUP066-14),((ISUP067-14,ISUP072-14),ISUP063-14)))),ISUP057-14)),ISUP073-14),ISUP062-14),((ISUP340-14,(ISUP295-14,(((ISUP322-14,ISUP302-14),((ISUP329-14,(ISUP338-14,(ISUP341-14,(ISUP326-14,ISUP345-14)))),ISUP298-14)),ISUP318-14))),ISUP312-14)),ISUP315-14))),(ISUP102-14,ISUP100-14)),(BETN788-18,(BETN759-18,BETN775-18)))),(NEONU450-1,((NEONU1412-,(NEONU2096-,BETN763-18)),(((BETN716-18,(((BETN862-18,(BETN839-18,(BETN717-18,((((BETN815-18,((BETN680-18,BETN682-18),BETN677-18)),(BETN681-18,((BETN683-18,BETN676-18),BETN941-18))),ISUP028-14),BETN810-18)))),(((BETN720-18,BETN933-18),BETN940-18),BETN710-18)),(((BETN709-18,(BETN704-18,BETN945-18)),BETN872-18),(ISUP188-14,BETN943-18)))),((((ISUP121-14,((((BETN746-18,(BETN758-18,BETN745-18)),BETN757-18),BETN743-18),(NEONU1339-,NEONU1340-))),((ISUP129-14,((ISUP133-14,((ISUP124-14,(ISUP134-14,ISUP127-14)),(ISUP126-14,ISUP123-14))),ISUP122-14)),(((ISUP125-14,ISUP128-14),ISUP130-14),ISUP131-14))),(BETN849-18,(BETN848-18,((BETN841-18,BETN842-18),BETN855-18)))),(((BETN765-18,BETN764-18),(BETN739-18,BETN787-18)),BETN747-18))),((((((BETN082-18,IUP283-14),((BETN083-18,BETN160-18),IUP282-14)),BETN081-18),(IUP190-14,IUP281-14)),BETN159-18),((BETN767-18,((BETN804-18,BETN766-18),BETN803-18)),BETN751-18))))))),(ISUP037-14,(((NEONT355-1,NEONT001-1),(((NEONU427-1,(NEONU424-1,IUP424-14)),NEONU425-1),NEONU426-1)),NEONU428-1))),((IUP547-14,(IUP548-14,(IUP549-14,ISUP004-14))),(NEONU1398-,IUP550-14)))),ISUP025-14)),(((ISUP017-14,(((BETN1109-1,(((((BETN1071-1,BETN1130-1),BETN1125-1),BETN1108-1),((BETN1074-1,BETN1134-1),BETN1041-1)),((((BETN1059-1,BETN1117-1),BETN1127-1),(BETN1066-1,BETN1072-1)),(BETN1057-1,((BETN1070-1,BETN1118-1),((BETN1129-1,BETN1120-1),BETN1079-1)))))),BETN1050-1),BETN1075-1)),(ISUP270-14,((((ISUP276-14,(((((((NEONT038-1,NEONT043-1),NEONT044-1),NEONT042-1),(NEONU192-1,(NEONT198-1,NEONT197-1))),(((BETN051-18,(BETN118-18,((NEONU2074-,BETN113-18),(NEONT370-1,IUP325-14)))),(IUP294-14,((IUP293-14,NEONT363-1),IUP142-14))),NEONT199-1)),((((NEONT090-1,(NEONT200-1,NEONT146-1)),(NEONU416-1,(NEONT131-1,NEONU415-1))),NEONT147-1),NEONT145-1)),(IUP295-14,((BETN596-18,(BETN626-18,BETN587-18)),(((((IUP288-14,IUP286-14),(NEONT392-1,BETN052-18)),(BETN122-18,NEONT377-1)),(ISUP283-14,(NEONT384-1,BETN076-18))),(((((BETN619-18,ISUP044-14),BETN572-18),BETN653-18),(((((NEONT124-1,NEONT041-1),NEONT059-1),NEONT058-1),NEONT082-1),(NEONT196-1,NEONT127-1))),NEONU193-1)))))),ISUP269-14),(((((((((NEONT142-1,ISUP258-14),NEONT154-1),ISUP279-14),(ISUP260-14,NEONT148-1)),ISUP264-14),(ISUP275-14,NEONT144-1)),ISUP265-14),((((ISUP272-14,ISUP271-14),ISUP266-14),(((ISUP277-14,((ISUP259-14,NEONT123-1),NEONU417-1)),(ISUP268-14,NEONT149-1)),NEONU418-1)),(ISUP263-14,(((ISUP278-14,ISUP281-14),(ISUP280-14,(ISUP282-14,ISUP261-14))),ISUP273-14)))),ISUP223-14)),NEONT143-1))),(BETN699-18,BETN707-18)))))))),((((BETN027-18,((BETN029-18,BETN093-18),(BETN039-18,((IUP216-14,IUP188-14),((BETN040-18,BETN026-18),BETN095-18))))),((((((((ISUP207-14,NEONU270-1),BETN187-18),(ISUP032-14,(NEONU271-1,BETN644-18))),BETN132-18),BETN144-18),BETN186-18),(((ISUP031-14,ISUP034-14),ISUP029-14),BETN133-18)),(((((((IUP171-14,((NEONW078-1,(IUP215-14,(IUP212-14,(IUP182-14,IUP274-14)))),((IUP284-14,NEONU2076-),IUP178-14))),(IUP177-14,IUP172-14)),((((((IUP203-14,IUP214-14),IUP196-14),((NEONT395-1,IUP186-14),IUP205-14)),((IUP167-14,IUP173-14),IUP113-14)),(NEONU2080-,IUP174-14)),(BETN145-18,((NEONT387-1,NEONU2078-),(IUP246-14,IUP227-14))))),BETN043-18),(IUP181-14,(IUP198-14,IUP170-14))),(IUP229-14,NEONU1974-)),(BETN096-18,(IUP285-14,BETN041-18))))),((BETN185-18,BETN123-18),BETN124-18)),(((((((((((IUP468-14,NEONT012-1),(NEONT035-1,IUP472-14)),NEONT030-1),(IUP545-14,NEONT299-1)),(ISUP287-14,(NEONT033-1,IUP467-14))),NEONT302-1),NEONT300-1),(NEONT298-1,NEONT023-1)),((NEONT365-1,((NEONU2100-,(((((NEONT297-1,(NEONU2102-,(NEONU1973-,(NEONU1982-,NEONT358-1)))),((NEONU1976-,((((((BETN092-18,(NEONT116-1,NEONU1979-)),NEONU2098-),((NEONT379-1,NEONT372-1),NEONU1981-)),NEONU1977-),(NEONU1985-,(NEONU1983-,NEONU1987-))),NEONT351-1)),((NEONU2084-,((NEONU1986-,NEONU1988-),NEONU2081-)),(NEONT117-1,NEONT344-1)))),NEONU2097-),NEONU1975-),NEONU1980-)),NEONU1978-)),NEONU2101-)),(ISUP443-14,ISUP475-14)),(((BETN084-18,BETN085-18),(NEONT347-1,(((BETN010-18,NEONT421-1),NEONT354-1),NEONT339-1))),BETN125-18)))))),((NEONU419-1,NEONT095-1),((BETN181-18,(IUP291-14,IUP296-14)),(BETN158-18,BETN157-18))))),(NEONT080-1,(NEONU409-1,(NEONU448-1,NEONU408-1)))))))),ISUP252-14),(BETN1091-1,BETN1044-1))),((BETN1100-1,(BETN1053-1,(BETN1043-1,((BETN1092-1,(BETN1093-1,BETN1095-1)),(BETN1128-1,BETN1045-1))))),(((BETN1133-1,(BETN1064-1,BETN1102-1)),(BETN1096-1,BETN1132-1)),BETN1105-1)),BETN1042-1);
((((BETN1097-1,((BETN1078-1,(BETN1067-1,((((BETN658-18,(((NEONU2103-,(((((BETN894-18,BETN904-18),BETN884-18),BETN896-18),BETN897-18),(NEONU2104-,BETN893-18))),(((((IUP581-14,(BETN1088-1,NEONT313-1)),((((((NEONT368-1,NEONT382-1),NEONT398-1),NEONT361-1),NEONT390-1),(IUP580-14,IUP583-14)),NEONU1994-)),(((NEONT152-1,NEONU457-1),BETN1076-1),((NEONU438-1,(((NEONT134-1,NEONU439-1),((IUP587-14,(NEONT100-1,(NEONT104-1,(NEONT070-1,((IUP602-14,NEONT122-1),((NEONU198-1,(NEONT076-1,NEONU441-1)),(NEONT099-1,NEONU440-1))))))),IUP590-14)),NEONT078-1)),NEONU437-1))),(NEONU1993-,NEONU1992-)),(((((BETN185-18,BETN123-18),BETN124-18),(NEONU2001-,((BETN093-18,((BETN029-18,BETN027-18),(BETN039-18,((IUP216-14,IUP188-14),((BETN040-18,BETN026-18),BETN095-18))))),(((((BETN186-18,(((ISUP207-14,NEONU270-1),BETN187-18),(NEONU271-1,BETN644-18))),(BETN133-18,BETN132-18)),BETN144-18),(ISUP032-14,((ISUP031-14,ISUP034-14),ISUP029-14))),(IUP285-14,((BETN041-18,((NEONU1974-,(IUP174-14,(((IUP205-14,(IUP181-14,(IUP198-14,IUP170-14))),(IUP186-14,(((((NEONW078-1,(IUP215-14,(IUP212-14,(IUP182-14,IUP274-14)))),((IUP284-14,NEONU2076-),IUP178-14)),(IUP177-14,IUP172-14)),((((((IUP203-14,IUP214-14),IUP196-14),(NEONT395-1,(IUP113-14,IUP171-14))),IUP173-14),(NEONU2080-,IUP167-14)),((NEONT387-1,NEONU2078-),(IUP246-14,IUP227-14)))),BETN145-18))),BETN043-18))),IUP229-14)),BETN096-18)))))),(((((NEONT298-1,NEONT300-1),(((ISUP287-14,((((NEONT012-1,(IUP468-14,IUP472-14)),(NEONT299-1,NEONT030-1)),IUP545-14),NEONT035-1)),(NEONT033-1,IUP467-14)),(NEONT302-1,NEONT023-1))),((NEONT365-1,(((((NEONT344-1,(((NEONT351-1,(NEONT116-1,NEONU1979-)),((NEONT117-1,((NEONU1980-,NEONU1975-),NEONU1978-)),(NEONU1986-,(((NEONT358-1,NEONU1973-),NEONU1976-),NEONU1988-)))),((((NEONU1985-,NEONU1983-),(NEONU1981-,NEONU1977-)),NEONU1987-),(((NEONU2100-,NEONU1982-),NEONU2098-),(NEONT379-1,(NEONT372-1,BETN092-18)))))),NEONU2084-),(NEONT297-1,NEONU2102-)),NEONU2081-),NEONU2097-)),NEONU2101-)),(ISUP443-14,ISUP475-14)),(((((NEONT347-1,BETN084-18),NEONT339-1),BETN085-18),(NEONT421-1,NEONT354-1)),(BETN010-18,BETN125-18)))),(((BETN883-18,((((((ISUP465-14,ISUP467-14),ISUP464-14),ISUP463-14),BETN621-18),(((ISUP050-14,((ISUP046-14,ISUP049-14),(((BETN609-18,((BETN647-18,(BETN568-18,BETN646-18)),BETN636-18)),(BETN579-18,(BETN623-18,ISUP466-14))),BETN597-18))),BETN612-18),(BETN607-18,((BETN589-18,ISUP054-14),(((((BETN627-18,((BETN610-18,BETN622-18),(BETN578-18,BETN575-18))),(ISUP056-14,(BETN576-18,BETN573-18))),BETN570-18),ISUP047-14),(ISUP055-14,ISUP048-14)))))),((((((((((ISUP428-14,ISUP451-14),ISUP447-14),ISUP444-14),ISUP429-14),(ISUP454-14,(ISUP460-14,((ISUP445-14,ISUP450-14),((ISUP459-14,(ISUP448-14,(((BETN591-18,BETN601-18),(((BETN599-18,((BETN615-18,BETN614-18),BETN604-18)),BETN598-18),BETN616-18)),((BETN613-18,BETN618-18),(((ISUP462-14,((ISUP446-14,ISUP461-14),(ISUP458-14,ISUP453-14))),BETN603-18),ISUP425-14))))),(ISUP433-14,ISUP449-14)))))),ISUP427-14),ISUP424-14),ISUP457-14),ISUP426-14),((((((NEONT036-1,NEONT052-1),NEONT047-1),(NEONT045-1,((((NEONT306-1,NEONT307-1),NEONT086-1),NEONT308-1),NEONT129-1))),NEONT309-1),NEONT128-1),((ISUP456-14,BETN566-18),((((BETN584-18,BETN585-18),BETN624-18),(ISUP052-14,ISUP051-14)),(BETN593-18,(ISUP053-14,(((BETN617-18,BETN620-18),(((BETN625-18,(BETN588-18,BETN592-18)),BETN660-18),BETN638-18)),((BETN600-18,BETN630-18),BETN602-18)))))))))),((((((((((IUP204-14,((((((((((IUP176-14,(NEONW053-1,(IUP266-14,IUP185-14))),((BETN020-18,IUP169-14),(((NEONW045-1,NEONW042-1),NEONW038-1),(BETN025-18,(IUP263-14,(IUP275-14,((IUP200-14,IUP192-14),IUP194-14))))))),(((IUP222-14,IUP273-14),IUP195-14),(IUP217-14,((((NEONW051-1,NEONW052-1),(IUP279-14,IUP199-14)),((((IUP268-14,IUP245-14),(IUP189-14,IUP243-14)),IUP261-14),(((IUP267-14,IUP211-14),NEONW048-1),((IUP209-14,(IUP221-14,((((((((IUP235-14,IUP219-14),IUP270-14),IUP231-14),(NEONW037-1,IUP175-14)),(NEONW054-1,NEONW046-1)),IUP264-14),NEONW041-1),(IUP237-14,(IUP262-14,(IUP230-14,(IUP208-14,(IUP236-14,(IUP210-14,(IUP226-14,(IUP271-14,(IUP280-14,(IUP260-14,(IUP257-14,(NEONW044-1,(IUP218-14,(IUP213-14,(IUP197-14,IUP202-14)))))))))))))))))),IUP241-14)))),IUP233-14)))),(((((NEONW040-1,IUP254-14),NEONW039-1),IUP259-14),IUP184-14),IUP277-14)),(IUP242-14,(IUP187-14,(IUP193-14,IUP269-14)))),BETN022-18),IUP252-14),NEONW043-1),(IUP250-14,BETN021-18)),(IUP253-14,(IUP251-14,(IUP228-14,NEONW093-1))))),IUP272-14),NEONW049-1),BETN147-18),IUP248-14),IUP225-14),(((IUP239-14,BETN130-18),((BETN127-18,BETN091-18),((BETN129-18,(IUP149-14,(IUP220-14,(BETN090-18,(BETN131-18,(IUP161-14,(IUP256-14,IUP249-14))))))),((((((IUP247-14,BETN146-18),BETN023-18),IUP244-14),BETN037-18),BETN128-18),BETN126-18)))),IUP191-14)),((IUP265-14,(((IUP168-14,IUP207-14),IUP206-14),((IUP224-14,(IUP234-14,(IUP255-14,(NEONW047-1,(IUP278-14,((IUP232-14,IUP240-14),(IUP258-14,IUP238-14))))))),IUP223-14))),IUP276-14)),(((NEONU273-1,((NEONU276-1,NEONU277-1),NEONU275-1)),NEONU274-1),(((((NEONT088-1,(NEONT053-1,NEONT054-1)),((((NEONT303-1,NEONT304-1),NEONT089-1),NEONT305-1),NEONT057-1)),NEONT051-1),NEONT056-1),NEONT061-1))),(((NEONU243-1,NEONU238-1),NEONU235-1),(((NEONU244-1,NEONU236-1),(NEONU237-1,NEONU241-1)),(NEONU239-1,(NEONU240-1,NEONU242-1)))))),(((ISUP106-14,(((NEONU2115-,NEONU2117-),NEONU2114-),BETN664-18)),((BETN910-18,((((BETN887-18,(BETN889-18,BETN888-18)),BETN820-18),BETN901-18),(BETN895-18,BETN823-18))),(BETN824-18,BETN818-18))),(((((ISUP203-14,((ISUP195-14,ISUP199-14),((ISUP196-14,(ISUP201-14,(ISUP198-14,ISUP202-14))),(ISUP197-14,ISUP200-14)))),((((((ISUP081-14,(BETN134-18,ISUP080-14)),ISUP092-14),(ISUP090-14,ISUP077-14)),ISUP078-14),((((((NEONU2070-,NEONU2068-),((NEONW075-1,NEONW094-1),(((NEONW077-1,NEONW088-1),NEONW073-1),NEONU2072-))),((NEONU2073-,(NEONW074-1,NEONW071-1)),(NEONW103-1,(NEONU2079-,NEONW092-1)))),((BETN045-18,IUP158-14),((NEONW072-1,NEONW076-1),NEONU2083-))),BETN135-18),(((BETN031-18,(NEONU2067-,(ISUP108-14,BETN136-18))),NEONU2071-),((ISUP076-14,(ISUP091-14,ISUP085-14)),ISUP082-14)))),(ISUP075-14,NEONW068-1))),(((BETN140-18,(BETN142-18,(ISUP089-14,(ISUP086-14,(BETN143-18,(ISUP088-14,(ISUP079-14,(BETN141-18,ISUP083-14)))))))),BETN137-18),(ISUP087-14,BETN139-18))),(((BETN762-18,((IUP541-14,NEONU447-1),(IUP553-14,IUP555-14))),((((((BETN030-18,IUP160-14),((((NEONW065-1,(BETN034-18,IUP152-14)),BETN035-18),BETN097-18),(((BETN033-18,BETN189-18),(((NEONU2069-,(NEONT410-1,(NEONW061-1,(NEONW057-1,(IUP147-14,(IUP145-14,(NEONW056-1,NEONW069-1))))))),((((((((NEONW070-1,NEONW058-1),NEONW059-1),NEONW063-1),NEONW062-1),NEONW067-1),NEONW102-1),IUP154-14),NEONW060-1)),((((((((((NEONT418-1,IUP151-14),IUP148-14),NEONW066-1),IUP144-14),IUP155-14),IUP150-14),IUP156-14),IUP157-14),IUP159-14),NEONW050-1))),(IUP153-14,BETN188-18)))),((NEONW064-1,NEONW104-1),BETN036-18)),BETN028-18),(BETN032-18,(NEONW082-1,IUP146-14))),NEONW055-1)),(((((((((BETN001-18,BETN004-18),BETN002-18),BETN003-18),(BETN066-18,IUP300-14)),(NEONU1365-,(BETN939-18,BETN937-18))),((((((NEONU191-1,NEONT126-1),((IUP299-14,(ISUP042-14,(((((ISUP039-14,(ISUP045-14,ISUP043-14)),ISUP033-14),ISUP035-14),(((BETN652-18,BETN655-18),(BETN642-18,BETN645-18)),(ISUP036-14,((((NEONU272-1,NEONT050-1),NEONT049-1),(((NEONU278-1,(NEONU283-1,NEONU280-1)),BETN172-18),BETN174-18)),(BETN173-18,(BETN177-18,BETN176-18)))))),ISUP040-14))),((IUP344-14,((((IUP292-14,IUP343-14),(IUP073-14,((IUP085-14,(((IUP070-14,(IUP083-14,(IUP130-14,IUP337-14))),IUP078-14),IUP302-14)),((IUP305-14,(IUP086-14,(NEONW013-1,(IUP364-14,(IUP310-14,(IUP179-14,(IUP336-14,(((NEONW086-1,((((((IUP339-14,IUP346-14),IUP353-14),BETN046-18),(((IUP326-14,(IUP316-14,IUP127-14)),IUP135-14),IUP084-14)),(((NEONW035-1,IUP099-14),((((IUP349-14,(IUP342-14,(IUP352-14,IUP119-14))),IUP133-14),IUP312-14),(IUP109-14,IUP320-14))),IUP075-14)),(((IUP365-14,((((IUP107-14,IUP123-14),(IUP102-14,NEONW036-1)),NEONT359-1),NEONW089-1)),IUP378-14),((IUP356-14,IUP301-14),IUP375-14)))),BETN060-18),BETN063-18)))))))),(((IUP321-14,IUP323-14),IUP333-14),(IUP081-14,NEONW087-1)))))),(IUP087-14,((((IUP322-14,NEONW084-1),((IUP104-14,IUP111-14),(((((IUP363-14,((IUP335-14,IUP377-14),((NEONW020-1,IUP308-14),(IUP143-14,(IUP330-14,(IUP319-14,(IUP318-14,IUP137-14))))))),(IUP351-14,(IUP372-14,(NEONW099-1,(NEONW015-1,IUP114-14))))),(IUP371-14,(((((IUP093-14,((((NEONW018-1,IUP348-14),(((IUP355-14,NEONW095-1),(IUP132-14,IUP309-14)),(((IUP329-14,IUP122-14),IUP140-14),((NEONW098-1,(IUP141-14,(IUP357-14,(IUP347-14,(IUP317-14,((IUP138-14,IUP338-14),(((((((((((NEONW097-1,IUP096-14),IUP358-14),IUP314-14),IUP359-14),IUP092-14),NEONW105-1),NEONW085-1),NEONW096-1),IUP373-14),IUP366-14),IUP126-14))))))),(IUP354-14,(NEONW016-1,((IUP340-14,(IUP311-14,(NEONW090-1,IUP368-14))),IUP304-14))))))),IUP379-14),(IUP361-14,IUP380-14))),(IUP088-14,IUP128-14)),(IUP094-14,(((IUP115-14,(IUP307-14,NEONW014-1)),((IUP112-14,(IUP341-14,NEONW100-1)),NEONW011-1)),(((((IUP098-14,IUP100-14),IUP108-14),IUP134-14),IUP079-14),IUP090-14)))),IUP089-14),(IUP376-14,(IUP076-14,((IUP313-14,IUP331-14),((IUP328-14,((IUP362-14,(IUP097-14,IUP374-14)),IUP082-14)),(IUP101-14,IUP369-14)))))))),((((IUP069-14,((IUP136-14,((IUP110-14,(IUP345-14,(NEONW017-1,(IUP117-14,(IUP116-14,(IUP306-14,IUP129-14)))))),(IUP071-14,(IUP080-14,IUP106-14)))),IUP125-14)),(IUP324-14,NEONW019-1)),(((IUP103-14,(((IUP074-14,(BETN059-18,(NEONW101-1,IUP370-14))),IUP360-14),NEONW091-1)),IUP118-14),((IUP120-14,IUP131-14),IUP139-14))),(IUP121-14,IUP095-14))),(IUP105-14,((IUP334-14,IUP332-14),((NEONW012-1,IUP327-14),IUP303-14)))))),IUP072-14),((IUP180-14,IUP350-14),IUP124-14)))),(IUP091-14,(IUP077-14,IUP315-14)))),IUP367-14))),(((((((((HQ582180.1,(KM533240.1,GU013631.1)),KM531702.1),KJ592531.1),(((NEONU2123-,(((NEONU2120-,BETN781-18),(BETN742-18,(NEONU2124-,NEONU2122-))),NEONU2121-)),BETN733-18),((((((IUP607-14,(((((IUP605-14,((NEONT105-1,ISUP363-14),NEONU396-1)),NEONT098-1),(BETN779-18,IUP611-14)),NEONU1413-),(((NEONU395-1,(NEONT103-1,IUP613-14)),NEONU394-1),NEONT115-1))),((NEONT097-1,NEONT112-1),IUP606-14)),(BETN773-18,NEONU393-1)),(NEONU445-1,(((NEONU214-1,NEONU216-1),(NEONU218-1,(NEONU221-1,(NEONU219-1,(NEONU223-1,(NEONU222-1,(NEONU224-1,(NEONU220-1,NEONU217-1)))))))),NEONU215-1))),((ISUP362-14,ISUP364-14),(((BETN922-18,BETN918-18),BETN920-18),BETN921-18))),((BETN789-18,(((NEONU1363-,NEONU1362-),(BETN792-18,BETN793-18)),BETN777-18)),((BETN836-18,IUP781-14),((IUP1058-14,((IUP1060-14,IUP1057-14),IUP1061-14)),BETN828-18)))))),((ISUP038-14,(NEONT172-1,NEONT003-1)),BETN672-18)),(ISUP284-14,(((((ISUP148-14,((((ISUP147-14,(ISUP191-14,ISUP194-14)),(ISUP189-14,ISUP192-14)),BETN900-18),ISUP193-14)),(((ISUP152-14,BETN938-18),BETN678-18),BETN722-18)),ISUP178-14),ISUP155-14),(BETN712-18,(((BETN695-18,NEONU2099-),ISUP105-14),BETN693-18))))),(((NEONU204-1,NEONT173-1),(BETN654-18,(NEONU202-1,NEONU203-1))),((((((IUP1028-14,NEONU1459-),IUP1027-14),NEONU1465-),(NEONU1458-,((((((IUP787-14,NEONU1461-),IUP1029-14),(IUP789-14,NEONU1462-)),((((((NEONU1460-,IUP1039-14),IUP1038-14),((IUP1035-14,NEONU1457-),IUP788-14)),IUP1037-14),NEONU1456-),(NEONU1463-,IUP790-14))),NEONU1464-),((IUP1026-14,IUP1030-14),IUP1036-14)))),(((BETN860-18,(((BETN703-18,BETN944-18),(((BETN851-18,BETN857-18),BETN875-18),BETN870-18)),(BETN718-18,BETN869-18))),BETN874-18),(((((BETN934-18,BETN898-18),BETN708-18),(BETN871-18,BETN829-18)),((BETN831-18,(BETN825-18,(BETN832-18,BETN908-18))),BETN737-18)),BETN826-18))),BETN629-18))),(((((BETN1086-1,(ISUP101-14,IUP465-14)),(ISUP103-14,(BETN594-18,BETN583-18))),(((IUP001-14,(((((BETN155-18,IUP003-14),BETN070-18),(IUP004-14,(BETN156-18,BETN072-18))),BETN071-18),(BETN074-18,IUP002-14))),(((IUP163-14,(IUP164-14,(((BETN069-18,(BETN154-18,(IUP162-14,BETN068-18))),IUP166-14),IUP165-14))),(BETN153-18,BETN067-18)),ISUP074-14)),(((((BETN769-18,BETN665-18),BETN770-18),(((((ISUP421-14,ISUP419-14),ISUP422-14),ISUP420-14),(BETN581-18,BETN595-18)),(ISUP418-14,ISUP423-14))),((NEONU234-1,((((NEONU233-1,NEONU228-1),((((NEONU232-1,NEONT040-1),((NEONT087-1,NEONT037-1),((NEONT331-1,(NEONT332-1,(NEONT084-1,NEONT329-1))),NEONT330-1))),NEONT039-1),(((BETN1048-1,BETN1055-1),BETN1054-1),((((BETN1060-1,BETN1056-1),BETN1061-1),BETN1047-1),BETN1073-1)))),(NEONU227-1,((NEONU230-1,(NEONU226-1,NEONU229-1)),NEONU231-1))),NEONU225-1)),(((BETN567-18,((ISUP395-14,(((((ISUP369-14,ISUP398-14),ISUP392-14),(ISUP390-14,ISUP376-14)),((ISUP378-14,(ISUP372-14,ISUP385-14)),((ISUP407-14,ISUP377-14),((((ISUP412-14,((((ISUP413-14,ISUP397-14),ISUP396-14),ISUP401-14),ISUP409-14)),ISUP394-14),ISUP404-14),ISUP386-14)))),ISUP381-14)),(((ISUP374-14,(ISUP400-14,(ISUP387-14,ISUP380-14))),((ISUP411-14,(ISUP410-14,((ISUP373-14,ISUP405-14),ISUP408-14))),ISUP415-14)),(((ISUP375-14,ISUP382-14),(((ISUP370-14,ISUP384-14),((ISUP383-14,(ISUP403-14,ISUP393-14)),ISUP368-14)),(ISUP389-14,((ISUP399-14,(ISUP417-14,ISUP406-14)),(ISUP391-14,ISUP416-14))))),(ISUP388-14,ISUP371-14))))),(ISUP414-14,ISUP379-14)),(BETN605-18,BETN582-18)))),(((NEONT386-1,(NEONT402-1,NEONW007-1)),NEONT394-1),((NEONW010-1,(NEONW008-1,(NEONW083-1,(NEONW002-1,NEONW003-1)))),(NEONW004-1,(NEONW001-1,(NEONW006-1,(NEONW079-1,(NEONW009-1,(NEONW005-1,NEONW080-1))))))))))),(ISUP455-14,((ISUP104-14,(NEONT408-1,(((((BETN086-18,IUP830-14),NEONU2075-),BETN089-18),BETN087-18),BETN163-18))),(IUP829-14,BETN161-18)))),(BETN190-18,BETN663-18))),((BETN936-18,NEONU2130-),((((NEONU1393-,NEONU1394-),((((((BETN830-18,(BETN696-18,((ISUP141-14,(ISUP135-14,(NEONU2126-,NEONU2131-))),((((NEONU2128-,(NEONU2125-,(ISUP136-14,NEONU2127-))),(BETN935-18,BETN845-18)),BETN844-18),ISUP140-14)))),(ISUP026-14,ISUP027-14)),NEONU2129-),(ISUP137-14,ISUP139-14)),BETN886-18),BETN885-18)),(((BETN735-18,((IUP1111-14,IUP1112-14),(NEONU1427-,NEONU1428-))),(NEONT322-1,(NEONU2093-,((BETN822-18,(BETN907-18,NEONU2095-)),(((BETN924-18,(((BETN852-18,NEONU2094-),NEONU2092-),BETN915-18)),BETN909-18),BETN906-18))))),((NEONU1388-,NEONU1395-),((IUP785-14,((IUP786-14,(((NEONU1389-,IUP1066-14),((((NEONU1390-,IUP1101-14),NEONU1426-),(IUP1102-14,IUP1080-14)),IUP1071-14)),(IUP1098-14,IUP1077-14))),(IUP784-14,IUP1100-14))),IUP783-14)))),BETN890-18)))),(((NEONT342-1,((NEONT357-1,((BETN685-18,BETN661-18),(((IUP1082-14,(NEONT350-1,(BETN926-18,NEONT416-1))),NEONT424-1),((BETN179-18,BETN075-18),NEONT385-1)))),(((NEONT393-1,NEONT371-1),((BETN744-18,NEONT378-1),NEONT364-1)),BETN706-18))),((((BETN700-18,BETN891-18),(BETN688-18,BETN892-18)),(BETN876-18,((BETN877-18,BETN721-18),BETN911-18))),BETN902-18)),(NEONU269-1,((BETN925-18,BETN899-18),((BETN912-18,(BETN687-18,BETN878-18)),(BETN905-18,BETN916-18)))))),((((BETN719-18,((BETN725-18,((((ISUP180-14,ISUP185-14),ISUP168-14),((ISUP183-14,(ISUP186-14,((ISUP177-14,ISUP179-14),ISUP184-14))),ISUP181-14)),ISUP176-14)),BETN714-18)),ISUP159-14),(((((((((ISUP149-14,ISUP160-14),((ISUP165-14,ISUP154-14),(ISUP173-14,ISUP167-14))),ISUP172-14),ISUP175-14),ISUP153-14),ISUP145-14),(ISUP150-14,(((ISUP166-14,ISUP157-14),(ISUP158-14,ISUP156-14)),ISUP162-14))),(ISUP164-14,ISUP170-14)),(ISUP182-14,(ISUP161-14,BETN726-18)))),(NEONT400-1,(NEONU1996-,NEONU1995-)))),((((ISUP095-14,(ISUP096-14,ISUP094-14)),((BETN882-18,(((((NEONU1370-,BETN785-18),NEONU1372-),(((NEONU1374-,NEONU1371-),(NEONU1373-,(NEONU1369-,((NEONU1368-,(NEONU1375-,NEONU1419-)),NEONU1476-)))),NEONU1366-)),NEONU1418-),NEONU1376-)),(((NEONU1377-,(NEONU1379-,NEONU1381-)),NEONU1378-),(NEONU1380-,NEONU1420-)))),(((((((NEONT367-1,NEONU195-1),(NEONU196-1,(NEONT374-1,NEONT389-1))),(NEONT397-1,(NEONT381-1,NEONU194-1))),((((((((ISUP003-14,ISUP018-14),ISUP011-14),ISUP010-14),ISUP023-14),(ISUP001-14,ISUP016-14)),(ISUP009-14,ISUP008-14)),ISUP002-14),(ISUP014-14,((((((ISUP007-14,ISUP006-14),ISUP020-14),ISUP005-14),ISUP015-14),ISUP021-14),ISUP019-14)))),((ISUP022-14,BETN169-18),(ISUP012-14,ISUP024-14))),ISUP013-14),ISUP025-14)),((((((((((NEONT370-1,IUP325-14),NEONU2074-),BETN113-18),(BETN118-18,BETN051-18)),((IUP294-14,((IUP293-14,NEONT363-1),IUP142-14)),NEONT199-1)),((NEONT038-1,(NEONU192-1,(NEONT198-1,NEONT197-1))),(NEONT043-1,NEONT044-1))),NEONT042-1),((((((NEONT200-1,(NEONT146-1,NEONT090-1)),(NEONU415-1,(NEONT131-1,NEONU416-1))),NEONT147-1),NEONT145-1),(IUP295-14,((NEONT392-1,((BETN122-18,NEONT377-1),(BETN052-18,(IUP286-14,IUP288-14)))),(ISUP283-14,(NEONT384-1,BETN076-18))))),((((((NEONT124-1,NEONT082-1),NEONT041-1),(NEONT059-1,(NEONT196-1,NEONT058-1))),NEONT127-1),(((ISUP044-14,BETN653-18),BETN619-18),BETN572-18)),(NEONU193-1,(BETN587-18,(BETN596-18,BETN626-18)))))),((((ISUP270-14,(((ISUP277-14,(ISUP268-14,(NEONT149-1,NEONT123-1))),NEONU417-1),ISUP259-14)),((ISUP263-14,((ISUP223-14,(ISUP260-14,(((ISUP278-14,((BETN699-18,BETN707-18),ISUP281-14)),NEONU418-1),(ISUP258-14,ISUP273-14)))),(ISUP275-14,ISUP264-14))),((((NEONT142-1,ISUP265-14),(ISUP279-14,((NEONT154-1,((ISUP272-14,ISUP271-14),(ISUP269-14,ISUP266-14))),NEONT144-1))),NEONT143-1),NEONT148-1))),((ISUP017-14,((((BETN1130-1,(BETN1118-1,(BETN1125-1,(BETN1041-1,BETN1074-1)))),((BETN1066-1,((BETN1117-1,BETN1072-1),BETN1134-1)),(((BETN1059-1,BETN1127-1),((BETN1075-1,((BETN1057-1,(BETN1129-1,BETN1120-1)),BETN1070-1)),BETN1079-1)),BETN1109-1))),BETN1071-1),(BETN1108-1,BETN1050-1))),((ISUP261-14,ISUP280-14),ISUP282-14))),ISUP276-14)),(((BETN648-18,(((BETN650-18,BETN659-18),(BETN656-18,BETN651-18)),BETN649-18)),(IUP456-14,((((((IUP457-14,(IUP464-14,NEONT310-1)),(NEONU406-1,(NEONT139-1,NEONT311-1))),(NEONT011-1,(NEONT028-1,(NEONT004-1,(NEONT018-1,(NEONU407-1,(NEONT005-1,NEONT138-1))))))),IUP462-14),IUP459-14),(((((((ISUP434-14,((ISUP430-14,ISUP439-14),ISUP431-14)),ISUP442-14),ISUP432-14),((((ISUP441-14,ISUP440-14),ISUP438-14),ISUP436-14),ISUP435-14)),ISUP437-14),((((NEONT055-1,NEONT048-1),NEONT046-1),NEONT085-1),NEONT125-1)),IUP463-14)))),(((BETN053-18,NEONT348-1),((NEONU213-1,(BETN1063-1,BETN1068-1)),(BETN833-18,(BETN819-18,BETN879-18)))),((NEONU1415-,NEONU1414-),(((((((((((NEONT383-1,IUP010-14),((BETN101-18,(NEONT407-1,((NEONT391-1,(IUP007-14,((((IUP025-14,IUP020-14),IUP006-14),IUP011-14),(IUP012-14,IUP016-14)))),NEONT399-1))),BETN009-18)),BETN006-18),((BETN099-18,BETN100-18),(IUP021-14,IUP015-14))),(BETN149-18,BETN008-18)),(BETN049-18,BETN007-18)),(IUP024-14,BETN098-18)),(((BETN005-18,(IUP018-14,(IUP022-14,(IUP017-14,(IUP013-14,IUP019-14))))),IUP008-14),IUP009-14)),((((IUP014-14,IUP037-14),(BETN015-18,(((((IUP065-14,IUP056-14),(IUP042-14,IUP043-14)),(((IUP027-14,(NEONT376-1,(IUP055-14,(IUP050-14,(IUP062-14,IUP034-14))))),((IUP005-14,(IUP045-14,((IUP031-14,BETN103-18),((IUP035-14,IUP046-14),((BETN017-18,(IUP068-14,(IUP066-14,IUP049-14))),((IUP067-14,IUP064-14),(NEONT369-1,IUP052-14))))))),IUP059-14)),((((BETN013-18,IUP033-14),(BETN102-18,(IUP030-14,IUP054-14))),(IUP047-14,IUP041-14)),((IUP044-14,IUP036-14),(IUP061-14,(IUP053-14,IUP029-14)))))),IUP023-14),((IUP048-14,(BETN150-18,(IUP057-14,IUP063-14))),IUP038-14)))),(IUP032-14,IUP026-14)),((IUP028-14,NEONU2082-),(IUP060-14,((IUP051-14,IUP039-14),(IUP040-14,IUP058-14)))))),(((((NEONT079-1,IUP664-14),IUP661-14),IUP663-14),IUP662-14),((NEONU1396-,NEONU1387-),(NEONT174-1,IUP799-14)))),(((NEONU391-1,(((ISUP355-14,(NEONU323-1,NEONU392-1)),ISUP354-14),(NEONU386-1,NEONU322-1))),(ISUP353-14,(NEONU388-1,NEONU390-1))),NEONU389-1))))))))),(((((ISUP142-14,(((BETN571-18,(ISUP452-14,(ISUP471-14,(ISUP474-14,(ISUP473-14,ISUP472-14))))),(((ISUP470-14,ISUP469-14),ISUP468-14),BETN641-18)),(ISUP030-14,(((BETN631-18,(((BETN640-18,BETN639-18),(BETN635-18,BETN632-18)),(BETN580-18,BETN574-18))),BETN569-18),BETN577-18)))),((NEONU206-1,NEONU205-1),((((NEONU212-1,NEONU1997-),(((NEONU2002-,NEONU2000-),NEONU1998-),NEONU1999-)),((NEONU208-1,(NEONU209-1,NEONU207-1)),NEONU210-1)),NEONU211-1))),(NEONW034-1,(BETN942-18,(BETN903-18,BETN913-18)))),((NEONW032-1,(NEONW021-1,NEONW024-1)),((NEONT343-1,NEONT425-1),(((NEONW029-1,NEONW031-1),NEONW028-1),(((NEONW033-1,((NEONW026-1,((NEONW023-1,NEONT409-1),NEONW022-1)),NEONW106-1)),NEONT401-1),NEONW027-1))))),((((NEONT195-1,NEONT194-1),NEONT111-1),NEONT193-1),(BETN634-18,((NEONT380-1,(((BETN110-18,IUP824-14),(((((IUP287-14,(((NEONT388-1,NEONT360-1),NEONT373-1),(BETN061-18,NEONT353-1))),BETN057-18),(NEONT338-1,IUP298-14)),(IUP289-14,(BETN065-18,BETN064-18))),(BETN111-18,BETN109-18))),NEONT346-1)),((((((((BETN697-18,(NEONU2106-,NEONU2105-)),(((NEONU2091-,BETN151-18),((BETN062-18,BETN106-18),IUP290-14)),((BETN171-18,BETN170-18),BETN107-18))),ISUP097-14),((BETN782-18,IUP1097-14),(((BETN750-18,(((BETN812-18,BETN801-18),BETN756-18),NEONU1397-)),(((((NEONU1424-,NEONU1382-),((NEONU1422-,NEONU1392-),NEONU1399-)),((((BETN755-18,(((BETN776-18,BETN802-18),BETN774-18),IUP792-14)),BETN784-18),(IUP793-14,(BETN749-18,NEONU1364-))),IUP794-14)),(((NEONU1425-,NEONU1405-),((NEONU1402-,((NEONU1401-,NEONU1391-),(NEONU1423-,(NEONU1403-,NEONU1400-)))),(NEONU1404-,NEONU1406-))),((((((((NEONU1349-,((NEONU1416-,(NEONU1352-,NEONU1351-)),NEONU1346-)),NEONU1344-),(((IUP1090-14,(IUP1078-14,IUP1096-14)),(((((IUP1072-14,(NEONU1421-,NEONU1367-)),IUP1079-14),IUP1095-14),(NEONU1383-,NEONU1385-)),(IUP795-14,IUP1069-14))),(NEONU1350-,NEONU1347-))),NEONU1345-),NEONU1348-),(NEONU1384-,(IUP796-14,((IUP797-14,BETN771-18),IUP1073-14)))),IUP1092-14),NEONU1386-))),((ISUP098-14,ISUP099-14),(((IUP578-14,NEONU442-1),ISUP286-14),(((IUP573-14,NEONU2109-),(NEONU443-1,((NEONU444-1,(NEONU2108-,IUP574-14)),NEONU2107-))),NEONT140-1))))),((((((((IUP1122-14,IUP807-14),(IUP806-14,IUP1118-14)),IUP1124-14),((IUP480-14,((((ISUP071-14,((((NEONT114-1,(((NEONT324-1,IUP752-14),((ISUP304-14,(ISUP350-14,ISUP349-14)),(NEONT066-1,NEONU412-1))),((((((NEONU413-1,NEONT068-1),NEONT175-1),NEONT016-1),IUP753-14),((NEONT326-1,NEONU411-1),NEONT176-1)),(NEONT067-1,IUP479-14)))),((NEONT327-1,NEONT323-1),NEONT071-1)),(ISUP351-14,(NEONT178-1,NEONU410-1))),(IUP754-14,((((IUP475-14,IUP758-14),(IUP476-14,IUP751-14)),(((NEONT015-1,NEONT325-1),NEONT069-1),IUP484-14)),NEONU414-1)))),IUP478-14),IUP759-14),NEONT177-1)),(((((((((((NEONU1331-,NEONU1336-),(NEONU1337-,NEONU1338-)),NEONU1335-),NEONU1333-),(NEONU1334-,NEONU1332-)),(NEONU1434-,(NEONU1436-,NEONU1435-))),((((IUP809-14,NEONU1430-),(IUP808-14,IUP810-14)),(((NEONU1432-,(NEONU1429-,IUP1083-14)),(IUP1121-14,(IUP805-14,IUP782-14))),(NEONU1433-,NEONU1431-))),((((((IUP818-14,IUP817-14),IUP820-14),(((NEONU1442-,(NEONU1441-,IUP819-14)),NEONU1446-),((((IUP823-14,((NEONU1444-,IUP1106-14),((NEONU1437-,NEONU1445-),IUP1107-14))),(IUP813-14,NEONU1439-)),(IUP1109-14,(NEONU1440-,IUP821-14))),(IUP814-14,IUP1110-14)))),IUP812-14),IUP822-14),((NEONU1443-,NEONU1438-),((NEONU1411-,(((IUP815-14,IUP811-14),NEONU1410-),IUP816-14)),((IUP780-14,IUP1145-14),(((IUP1149-14,(((IUP1132-14,IUP1137-14),(((((IUP1148-14,IUP1134-14),((NEONU1453-,IUP1142-14),NEONU1449-)),IUP1130-14),IUP1143-14),((IUP1147-14,IUP1131-14),IUP776-14))),(((NEONU1454-,(NEONU1417-,((IUP778-14,NEONU1448-),NEONU1447-))),(NEONU1455-,IUP1141-14)),(((IUP1140-14,(IUP1133-14,IUP777-14)),IUP1146-14),((NEONU1451-,IUP1144-14),NEONU1450-))))),((IUP1138-14,((IUP1081-14,NEONU1452-),IUP1135-14)),IUP1136-14)),IUP779-14))))))),(ISUP343-14,(((((((ISUP309-14,ISUP291-14),(ISUP331-14,(((ISUP293-14,ISUP327-14),(((((ISUP316-14,(ISUP301-14,(ISUP333-14,((((ISUP314-14,(ISUP337-14,ISUP332-14)),(((ISUP335-14,(ISUP325-14,(ISUP339-14,(ISUP320-14,ISUP330-14)))),ISUP319-14),ISUP317-14)),ISUP308-14),ISUP324-14)))),(ISUP303-14,ISUP311-14)),(ISUP306-14,ISUP297-14)),ISUP288-14),ISUP296-14)),ISUP348-14))),ISUP305-14),((((ISUP067-14,(((ISUP072-14,(ISUP058-14,((ISUP328-14,(ISUP068-14,ISUP059-14)),(ISUP299-14,(ISUP073-14,((ISUP294-14,(ISUP290-14,(ISUP292-14,(ISUP323-14,ISUP347-14)))),(ISUP334-14,(ISUP289-14,ISUP344-14)))))))),((ISUP061-14,ISUP065-14),ISUP066-14)),ISUP064-14)),ISUP057-14),ISUP063-14),(ISUP060-14,ISUP313-14))),ISUP062-14),(((ISUP295-14,(((ISUP322-14,ISUP302-14),(ISUP329-14,(ISUP338-14,(ISUP341-14,(ISUP326-14,ISUP345-14))))),ISUP318-14)),ISUP298-14),(ISUP340-14,ISUP312-14))),(((ISUP310-14,((ISUP346-14,ISUP336-14),ISUP321-14)),ISUP300-14),(ISUP315-14,ISUP307-14))))),(ISUP102-14,ISUP100-14)),(BETN759-18,(BETN775-18,BETN788-18))),(BETN814-18,(((BETN807-18,BETN816-18),BETN760-18),(BETN809-18,(BETN761-18,BETN808-18))))))),((((((ISUP121-14,((ISUP122-14,((ISUP133-14,(ISUP124-14,(ISUP134-14,ISUP127-14))),((ISUP129-14,ISUP126-14),ISUP123-14))),(((ISUP125-14,ISUP130-14),ISUP131-14),ISUP128-14))),((BETN849-18,(BETN841-18,BETN848-18)),(BETN842-18,BETN855-18))),((BETN746-18,(BETN758-18,BETN745-18)),((BETN757-18,BETN743-18),(NEONU1339-,NEONU1340-)))),((BETN787-18,((BETN765-18,BETN764-18),BETN739-18)),BETN747-18)),(((IUP190-14,((BETN082-18,((IUP283-14,(BETN160-18,IUP282-14)),(BETN083-18,IUP281-14))),BETN159-18)),BETN081-18),((BETN803-18,(BETN804-18,(BETN767-18,BETN766-18))),BETN751-18))),(((BETN716-18,(((BETN862-18,(((BETN710-18,BETN933-18),BETN940-18),BETN720-18)),(((BETN945-18,ISUP188-14),BETN704-18),((BETN872-18,BETN943-18),BETN709-18))),(BETN717-18,(((BETN677-18,(BETN941-18,BETN815-18)),(((ISUP028-14,(BETN680-18,BETN681-18)),BETN810-18),BETN682-18)),(BETN683-18,BETN676-18))))),BETN839-18),(NEONU450-1,(NEONU1412-,(NEONU2096-,BETN763-18)))))),((((NEONU253-1,((NEONT027-1,(NEONT312-1,(NEONT094-1,((NEONU255-1,NEONU254-1),NEONT093-1)))),(NEONT092-1,NEONU1984-))),NEONU256-1),ISUP037-14),(((NEONU426-1,((NEONU425-1,NEONT001-1),(NEONU427-1,(NEONU424-1,IUP424-14)))),NEONT355-1),NEONU428-1))),((NEONT024-1,(NEONT006-1,NEONT181-1)),(IUP1119-14,((((NEONU1342-,NEONU1472-),(BETN811-18,(((IUP1089-14,NEONU1469-),NEONU1471-),((IUP1043-14,((NEONU1473-,NEONU1470-),(NEONU1475-,(BETN817-18,NEONU1474-)))),(BETN796-18,IUP1087-14))))),(IUP1085-14,(NEONU1467-,(NEONU1358-,IUP1086-14)))),((((NEONT180-1,((IUP543-14,ISUP365-14),IUP542-14)),((((NEONU1354-,((NEONU2112-,NEONU1343-),(NEONU1466-,NEONU1356-))),(((((BETN791-18,BETN800-18),BETN799-18),(NEONU1468-,NEONU1355-)),((BETN797-18,NEONU1353-),(NEONU1359-,NEONU1360-))),NEONU1357-)),BETN798-18),NEONT179-1)),BETN794-18),IUP544-14))))),(((BETN167-18,BETN168-18),((BETN164-18,BETN165-18),((BETN094-18,BETN166-18),NEONU2077-))),(IUP451-14,((IUP443-14,(NEONU421-1,IUP437-14)),(IUP455-14,(IUP523-14,NEONU422-1))))))))),(((((NEONT010-1,NEONT031-1),((ISUP204-14,NEONT029-1),((NEONT336-1,NEONT191-1),IUP524-14))),NEONT190-1),IUP791-14),((((((IUP416-14,((IUP408-14,IUP413-14),NEONU433-1)),(((IUP417-14,((NEONT137-1,IUP418-14),NEONU432-1)),(((BETN1113-1,((BETN1112-1,(BETN1080-1,BETN1114-1)),BETN1087-1)),(BETN1077-1,BETN1051-1)),BETN1052-1)),(NEONT091-1,NEONU434-1))),((BETN1081-1,((BETN1065-1,(BETN1082-1,(BETN1110-1,BETN1122-1))),NEONU435-1)),(IUP522-14,NEONU436-1))),(((((((NEONU260-1,NEONU264-1),(NEONU262-1,NEONU284-1)),NEONU259-1),NEONU258-1),(ISUP209-14,NEONU261-1)),(NEONU318-1,NEONU263-1)),NEONU285-1)),((((((NEONT101-1,NEONT062-1),(NEONU430-1,(NEONU431-1,NEONU429-1))),(BETN1104-1,BETN1115-1)),NEONT077-1),((IUP487-14,(((IUP485-14,IUP488-14),(NEONU404-1,(NEONU402-1,(NEONU403-1,NEONT120-1)))),((NEONU401-1,(IUP490-14,(NEONT065-1,NEONU405-1))),NEONT072-1))),IUP665-14)),(((((ISUP213-14,(ISUP210-14,ISUP214-14)),((((IUP525-14,((NEONU397-1,(NEONU399-1,(NEONU398-1,NEONU400-1))),(NEONT189-1,NEONT119-1))),((BETN729-18,(BETN724-18,BETN727-18)),BETN728-18)),(NEONT187-1,(NEONU324-1,(IUP496-14,((IUP500-14,((BETN813-18,(NEONU1341-,ISUP352-14)),(IUP503-14,IUP501-14))),(((NEONT083-1,NEONT130-1),NEONT188-1),(((IUP502-14,IUP498-14),(IUP499-14,NEONT110-1)),IUP497-14))))))),((BETN657-18,(BETN611-18,(BETN608-18,BETN606-18))),(((NEONU320-1,(BETN859-18,NEONT413-1)),((NEONU257-1,(NEONU282-1,(NEONU319-1,NEONU321-1))),NEONU265-1)),((NEONU1991-,(NEONU1989-,NEONT321-1)),(NEONU1990-,NEONT008-1)))))),((NEONU248-1,NEONU247-1),IUP297-14)),((((NEONU453-1,IUP511-14),(((NEONU452-1,NEONU454-1),IUP434-14),(IUP510-14,IUP513-14))),((NEONU268-1,NEONU279-1),NEONU267-1)),((NEONT150-1,NEONT017-1),((NEONU250-1,NEONU456-1),((((((((IUP532-14,ISUP205-14),(IUP529-14,NEONT192-1)),(NEONU246-1,(NEONU251-1,NEONT026-1))),((NEONU245-1,(NEONT019-1,NEONU281-1)),IUP531-14)),IUP534-14),NEONU252-1),NEONU249-1),(IUP533-14,NEONT014-1)))))),(ISUP093-14,((IUP428-14,(((NEONT032-1,(IUP431-14,IUP427-14)),(NEONT025-1,(IUP432-14,IUP433-14))),IUP546-14)),(IUP426-14,(NEONT013-1,NEONT009-1))))))),((BETN1111-1,(BETN1089-1,BETN1085-1)),(IUP404-14,(IUP403-14,IUP395-14)))))),((((ISUP004-14,(IUP547-14,IUP548-14)),IUP549-14),(NEONU1398-,IUP550-14)),((((((ISUP367-14,IUP634-14),((NEONT107-1,(IUP631-14,IUP645-14)),(((IUP625-14,IUP630-14),((NEONT185-1,(NEONT186-1,IUP644-14)),BETN730-18)),(NEONT184-1,((NEONT113-1,(BETN880-18,IUP632-14)),IUP619-14))))),((IUP615-14,(IUP633-14,(IUP621-14,IUP635-14))),(IUP618-14,IUP617-14))),(NEONT108-1,NEONU420-1)),(IUP629-14,IUP653-14)),NEONT182-1))),((BETN723-18,BETN847-18),(BETN705-18,((BETN702-18,ISUP143-14),(BETN692-18,BETN698-18))))),(((((NEONT345-1,NEONT412-1),NEONT419-1),NEONT352-1),NEONT417-1),NEONT337-1))))))),NEONU451-1),(NEONU446-1,NEONW030-1)))),((((NEONU2086-,(NEONU2085-,(NEONU2087-,NEONU2089-))),(IUP1046-14,(((IUP1053-14,((IUP1047-14,(((IUP1054-14,(((NEONU1408-,IUP1056-14),(NEONU1407-,IUP1048-14)),(NEONU1409-,IUP1051-14))),(IUP802-14,IUP1052-14)),IUP801-14)),(IUP803-14,((IUP798-14,IUP804-14),IUP800-14)))),IUP1049-14),IUP1055-14))),(BETN856-18,(BETN863-18,((BETN864-18,BETN867-18),(BETN838-18,BETN853-18))))),((((((((BETN701-18,BETN711-18),BETN690-18),BETN732-18),((NEONU2118-,BETN740-18),NEONU2110-)),(NEONU2119-,BETN686-18)),(BETN671-18,((BETN734-18,NEONU2111-),BETN669-18))),((((ISUP117-14,ISUP114-14),(ISUP110-14,ISUP113-14)),(ISUP116-14,ISUP115-14)),BETN748-18)),(((((NEONT295-1,(NEONU381-1,(((NEONU383-1,NEONU382-1),NEONT121-1),NEONT133-1))),NEONT141-1),NEONU455-1),((ISUP366-14,(NEONU385-1,(NEONU384-1,NEONT118-1))),(NEONU449-1,NEONT296-1))),((NEONU2090-,NEONU2088-),((BETN754-18,((BETN753-18,(NEONU2113-,NEONU2116-)),(BETN741-18,((BETN738-18,BETN731-18),BETN679-18)))),(BETN850-18,((((IUP657-14,NEONT022-1),((NEONT020-1,(NEONT034-1,(NEONT021-1,NEONT007-1))),IUP655-14)),IUP656-14),IUP659-14))))))))))))),((NEONU419-1,NEONT095-1),((BETN181-18,(IUP291-14,IUP296-14)),(BETN158-18,BETN157-18))))),((NEONU200-1,IUP584-14),NEONT155-1)),((NEONU409-1,(NEONU408-1,NEONU448-1)),NEONT080-1)),((ISUP256-14,((ISUP246-14,NEONU199-1),((((ISUP242-14,NEONT074-1),(((ISUP232-14,(ISUP248-14,(ISUP233-14,(ISUP230-14,(NEONU201-1,(ISUP229-14,(ISUP253-14,((ISUP245-14,(ISUP247-14,(ISUP234-14,(ISUP244-14,(ISUP254-14,((ISUP250-14,ISUP218-14),ISUP243-14)))))),((((((ISUP257-14,ISUP226-14),ISUP255-14),ISUP216-14),ISUP221-14),NEONU197-1),ISUP228-14))))))))),(((((((((ISUP231-14,ISUP238-14),ISUP227-14),ISUP249-14),ISUP241-14),ISUP222-14),IUP512-14),ISUP220-14),ISUP235-14),ISUP240-14)),((((((ISUP224-14,NEONT151-1),IUP556-14),ISUP251-14),ISUP237-14),ISUP239-14),ISUP236-14))),ISUP219-14),ISUP215-14))),IUP560-14)))),ISUP252-14)),(BETN1091-1,(BETN1062-1,BETN1044-1))),(BETN1098-1,((BETN1090-1,(BETN1131-1,BETN1094-1)),(BETN1100-1,(((BETN1133-1,(BETN1064-1,BETN1102-1)),(BETN1096-1,BETN1132-1)),BETN1105-1))))),(BETN1053-1,(BETN1043-1,((BETN1092-1,(BETN1093-1,BETN1095-1)),(BETN1128-1,BETN1045-1)))),BETN1042-1);
((((BETN1090-1,(BETN1131-1,BETN1094-1)),(BETN1100-1,(((BETN1133-1,(BETN1064-1,BETN1102-1)),(BETN1096-1,BETN1132-1)),BETN1105-1))),(BETN1053-1,(BETN1043-1,((BETN1092-1,(BETN1128-1,BETN1045-1)),(BETN1093-1,BETN1095-1))))),(((BETN1062-1,((BETN1078-1,(((NEONU409-1,((NEONT080-1,NEONU448-1),NEONU408-1)),(((((((NEONT361-1,NEONT390-1),NEONT368-1),(NEONT382-1,NEONT398-1)),(((((((IUP291-14,(IUP296-14,BETN181-18)),(BETN158-18,BETN157-18)),NEONU451-1),(((BETN735-18,(IUP1112-14,((IUP1111-14,NEONU1428-),NEONU1427-))),(NEONT322-1,(((((NEONU2095-,NEONU2093-),BETN907-18),(BETN822-18,BETN909-18)),(((NEONU2094-,(BETN915-18,BETN924-18)),BETN852-18),BETN906-18)),NEONU2092-))),(BETN762-18,((IUP553-14,(NEONU447-1,IUP541-14)),IUP555-14)))),((((((((NEONU2086-,(NEONU2089-,(NEONU2085-,NEONU2087-))),((IUP804-14,((IUP798-14,IUP803-14),IUP800-14)),(((IUP801-14,((IUP1056-14,IUP1048-14),(IUP1054-14,(NEONU1408-,NEONU1407-)))),(((IUP802-14,IUP1052-14),IUP1051-14),NEONU1409-)),(IUP1047-14,((IUP1049-14,(IUP1053-14,IUP1055-14)),IUP1046-14))))),(BETN856-18,((BETN864-18,(BETN867-18,(BETN838-18,BETN853-18))),BETN863-18))),(BETN850-18,(((((IUP657-14,NEONT022-1),((NEONT020-1,(NEONT034-1,(NEONT021-1,NEONT007-1))),IUP655-14)),IUP656-14),IUP659-14),(((((((((NEONU2118-,BETN740-18),BETN686-18),((NEONU2119-,BETN690-18),(BETN701-18,BETN711-18))),BETN732-18),NEONU2110-),((BETN734-18,BETN671-18),(NEONU2111-,BETN669-18))),(BETN748-18,((ISUP117-14,ISUP114-14),((ISUP110-14,ISUP113-14),(ISUP116-14,ISUP115-14))))),((BETN754-18,(BETN753-18,((((BETN741-18,BETN738-18),(BETN731-18,BETN679-18)),NEONU2113-),NEONU2116-))),(NEONU2090-,NEONU2088-))),((NEONU449-1,((((NEONU383-1,NEONU382-1),NEONT133-1),((NEONT141-1,NEONT295-1),(NEONT121-1,NEONU455-1))),NEONU381-1)),(ISUP366-14,(NEONT296-1,(NEONU385-1,(NEONU384-1,NEONT118-1))))))))),((ISUP203-14,((ISUP201-14,(ISUP195-14,ISUP199-14)),((((ISUP196-14,ISUP202-14),ISUP197-14),ISUP200-14),ISUP198-14))),(((((((((ISUP082-14,(ISUP091-14,ISUP085-14)),BETN031-18),BETN135-18),BETN134-18),((((NEONU2070-,((NEONW075-1,NEONW094-1),(((NEONW077-1,NEONW088-1),NEONW073-1),NEONU2072-))),((NEONU2073-,(NEONW074-1,NEONW071-1)),(NEONW103-1,(NEONU2079-,NEONW092-1)))),(IUP158-14,((NEONW072-1,NEONW076-1),NEONU2083-))),(BETN045-18,NEONU2068-))),((((((ISUP080-14,((ISUP092-14,(ISUP090-14,ISUP077-14)),ISUP081-14)),ISUP078-14),ISUP076-14),NEONU2071-),NEONU2067-),BETN136-18)),(ISUP075-14,NEONW068-1)),ISUP108-14),((ISUP087-14,BETN139-18),((BETN140-18,(BETN142-18,(ISUP089-14,(ISUP086-14,(BETN143-18,(ISUP088-14,(ISUP079-14,(BETN141-18,ISUP083-14)))))))),BETN137-18))))),(((((((ISUP287-14,((((NEONT035-1,(NEONT012-1,NEONT030-1)),IUP472-14),IUP468-14),(IUP545-14,NEONT299-1))),(NEONT033-1,IUP467-14)),(NEONT023-1,(NEONT302-1,NEONT300-1))),NEONT298-1),((NEONT365-1,(((NEONU2101-,((((NEONU2081-,NEONU2084-),NEONT297-1),(((NEONT117-1,(((NEONU1981-,NEONU2098-),((NEONT379-1,(NEONT372-1,BETN092-18)),(NEONT116-1,NEONU1979-))),NEONT351-1)),(((NEONT358-1,NEONU1973-),NEONU1976-),(NEONU1988-,NEONU1986-))),(NEONU2100-,NEONU1982-))),((((NEONU2102-,NEONU1987-),NEONU1985-),NEONU1983-),(NEONT344-1,NEONU1977-)))),NEONU2097-),(NEONU1980-,NEONU1975-))),NEONU1978-)),(((BETN185-18,BETN123-18),BETN124-18),((BETN084-18,BETN085-18),(((((NEONT421-1,NEONT339-1),NEONT347-1),BETN010-18),NEONT354-1),BETN125-18)))),((BETN883-18,((NEONU2001-,ISUP106-14),(((BETN887-18,((((BETN901-18,(BETN895-18,BETN820-18)),BETN823-18),BETN889-18),BETN888-18)),((BETN824-18,BETN818-18),BETN910-18)),(((NEONU2115-,NEONU2117-),NEONU2114-),BETN664-18)))),(((((((NEONU236-1,(NEONU237-1,NEONU241-1)),(NEONU239-1,(NEONU240-1,NEONU242-1))),NEONU244-1),((NEONU235-1,NEONU243-1),NEONU238-1)),(ISUP443-14,ISUP475-14)),(((((((ISUP465-14,ISUP463-14),ISUP467-14),BETN621-18),ISUP464-14),(((ISUP050-14,ISUP466-14),((BETN579-18,((((BETN612-18,((BETN647-18,(BETN568-18,BETN646-18)),BETN636-18)),BETN623-18),BETN597-18),BETN609-18)),(ISUP046-14,ISUP049-14))),(BETN607-18,((((BETN573-18,(BETN627-18,((BETN570-18,BETN622-18),(BETN578-18,BETN575-18)))),(ISUP056-14,BETN576-18)),((ISUP047-14,ISUP055-14),ISUP048-14)),((BETN589-18,BETN610-18),ISUP054-14))))),(((BETN591-18,BETN601-18),((((BETN613-18,BETN618-18),((ISUP459-14,((((((ISUP424-14,(ISUP427-14,((((ISUP428-14,ISUP451-14),ISUP447-14),ISUP444-14),ISUP429-14))),ISUP454-14),(ISUP457-14,ISUP426-14)),ISUP460-14),(ISUP445-14,ISUP450-14)),(ISUP449-14,ISUP433-14))),ISUP448-14)),(((((ISUP462-14,((BETN604-18,ISUP461-14),ISUP453-14)),BETN603-18),ISUP458-14),(ISUP425-14,BETN614-18)),((BETN599-18,BETN598-18),(BETN615-18,BETN616-18)))),ISUP446-14)),(((NEONT307-1,(((NEONT052-1,NEONT047-1),NEONT309-1),(((NEONT045-1,NEONT306-1),((NEONT308-1,NEONT086-1),NEONT128-1)),(NEONT036-1,NEONT129-1)))),(BETN566-18,(((((BETN585-18,BETN624-18),BETN584-18),(ISUP052-14,ISUP051-14)),(((BETN600-18,BETN617-18),(BETN593-18,(BETN620-18,(((BETN625-18,(BETN588-18,BETN592-18)),BETN660-18),BETN638-18)))),ISUP053-14)),(BETN630-18,BETN602-18)))),ISUP456-14))),(((NEONU276-1,NEONU277-1),NEONU275-1),((((NEONT051-1,(NEONT056-1,(NEONT053-1,((NEONT088-1,NEONT054-1),((((NEONT303-1,NEONT304-1),NEONT089-1),NEONT305-1),NEONT057-1))))),NEONT061-1),NEONU273-1),NEONU274-1)))),((((((BETN130-18,BETN127-18),BETN091-18),(IUP239-14,((IUP149-14,(IUP220-14,(BETN090-18,(BETN131-18,(IUP161-14,(IUP256-14,IUP249-14)))))),((((((IUP247-14,BETN146-18),BETN023-18),IUP244-14),BETN037-18),BETN128-18),BETN126-18)))),IUP191-14),BETN129-18),((((IUP206-14,(((IUP234-14,(IUP255-14,(NEONW047-1,(IUP278-14,((IUP232-14,IUP240-14),(IUP258-14,IUP238-14)))))),IUP224-14),IUP223-14)),((IUP265-14,IUP225-14),(((IUP272-14,(IUP248-14,((IUP253-14,(IUP251-14,((((IUP193-14,IUP269-14),(IUP242-14,IUP187-14)),IUP228-14),NEONW093-1))),(((((((IUP176-14,((IUP184-14,IUP252-14),((((((IUP222-14,IUP273-14),IUP195-14),(IUP217-14,((((NEONW051-1,NEONW052-1),(IUP279-14,IUP199-14)),((((IUP268-14,IUP245-14),IUP243-14),(IUP189-14,IUP261-14)),(((IUP267-14,IUP211-14),NEONW048-1),((IUP209-14,(IUP221-14,((((((((IUP235-14,IUP219-14),IUP270-14),IUP231-14),(NEONW037-1,IUP175-14)),(NEONW054-1,NEONW046-1)),IUP264-14),NEONW041-1),(IUP237-14,(IUP262-14,(IUP230-14,(IUP208-14,(IUP236-14,(IUP210-14,(IUP226-14,(IUP271-14,(IUP280-14,(IUP260-14,(IUP257-14,(NEONW044-1,(IUP218-14,(IUP213-14,(IUP197-14,IUP202-14)))))))))))))))))),IUP241-14)))),IUP233-14))),((((NEONW040-1,IUP254-14),NEONW039-1),IUP259-14),IUP277-14)),((NEONW038-1,(NEONW053-1,IUP266-14)),(NEONW043-1,(NEONW045-1,NEONW042-1)))),BETN022-18))),IUP250-14),(IUP204-14,IUP169-14)),IUP185-14),BETN020-18),(BETN025-18,(IUP263-14,(IUP275-14,((IUP200-14,IUP192-14),IUP194-14))))),BETN021-18)))),NEONW049-1),BETN147-18))),IUP276-14),(IUP168-14,IUP207-14))))))),(((NEONW055-1,((((BETN034-18,(NEONW064-1,NEONW104-1)),IUP160-14),((((IUP152-14,((BETN033-18,(((NEONU2069-,(NEONT410-1,(NEONW061-1,(NEONW057-1,(IUP147-14,(IUP145-14,(NEONW056-1,NEONW069-1))))))),((((((((NEONW070-1,NEONW058-1),NEONW059-1),NEONW063-1),NEONW062-1),NEONW067-1),NEONW102-1),IUP154-14),NEONW060-1)),((((((((((NEONT418-1,IUP151-14),IUP148-14),NEONW066-1),IUP144-14),IUP155-14),IUP150-14),IUP156-14),IUP157-14),IUP159-14),NEONW050-1))),(IUP153-14,BETN188-18))),((BETN032-18,(NEONW082-1,IUP146-14)),BETN028-18)),BETN189-18),((BETN030-18,BETN097-18),BETN035-18))),BETN036-18)),NEONW065-1),(NEONU446-1,NEONW030-1))),(((((BETN648-18,((BETN649-18,BETN659-18),(BETN656-18,BETN651-18))),BETN650-18),((((ISUP430-14,ISUP439-14),(ISUP431-14,(ISUP442-14,((ISUP437-14,((ISUP432-14,(((ISUP441-14,ISUP440-14),ISUP438-14),ISUP436-14)),ISUP435-14)),ISUP434-14)))),(NEONT125-1,(((NEONT048-1,NEONT046-1),NEONT055-1),NEONT085-1))),((IUP463-14,((((((IUP462-14,IUP459-14),((NEONT028-1,(NEONT004-1,(NEONT018-1,(NEONU407-1,(NEONT005-1,NEONT138-1))))),NEONT011-1)),IUP457-14),(IUP456-14,IUP464-14)),(NEONU406-1,NEONT311-1)),NEONT310-1)),NEONT139-1))),((((BETN027-18,BETN029-18),(BETN039-18,((IUP216-14,IUP188-14),((BETN040-18,BETN026-18),BETN095-18)))),BETN093-18),(((((ISUP032-14,(NEONU271-1,BETN644-18)),(((ISUP031-14,ISUP034-14),ISUP029-14),((BETN186-18,((ISUP207-14,NEONU270-1),BETN144-18)),BETN187-18))),BETN133-18),BETN132-18),(((((IUP229-14,((((IUP174-14,IUP113-14),(NEONW078-1,((IUP215-14,(IUP212-14,(IUP182-14,IUP274-14))),(((IUP284-14,NEONU2076-),IUP178-14),((IUP177-14,IUP172-14),((((((IUP203-14,IUP214-14),IUP196-14),(NEONT395-1,IUP171-14)),IUP173-14),(IUP167-14,((NEONT387-1,NEONU2078-),(IUP246-14,IUP227-14)))),(BETN043-18,IUP186-14))))))),((NEONU2080-,NEONU1974-),IUP205-14)),(IUP181-14,(IUP198-14,IUP170-14)))),BETN096-18),IUP285-14),BETN041-18),BETN145-18)))),(((((((((KM533240.1,GU013631.1),((KJ592531.1,HQ582180.1),KM531702.1)),(BETN053-18,NEONT348-1)),((NEONU213-1,(BETN1063-1,BETN1068-1)),(BETN879-18,(BETN833-18,BETN819-18)))),(((((((BETN870-18,((BETN944-18,BETN875-18),(BETN703-18,((BETN857-18,BETN851-18),BETN874-18)))),BETN860-18),(((((NEONU1465-,IUP1028-14),NEONU1459-),IUP1027-14),(NEONU1458-,((IUP1030-14,((IUP789-14,NEONU1464-),(((((((NEONU1460-,IUP1039-14),IUP1038-14),(NEONU1457-,IUP788-14)),NEONU1456-),(NEONU1463-,IUP790-14)),(IUP1035-14,(IUP1029-14,IUP1037-14))),(IUP1036-14,NEONU1461-)))),((IUP1026-14,NEONU1462-),IUP787-14)))),BETN718-18)),BETN869-18),(((BETN831-18,((BETN908-18,BETN832-18),BETN825-18)),(((BETN871-18,BETN829-18),BETN898-18),(BETN737-18,(BETN708-18,BETN934-18)))),BETN826-18)),(BETN629-18,((((BETN161-18,IUP829-14),(ISUP104-14,(NEONT408-1,((BETN163-18,(((BETN086-18,IUP830-14),BETN089-18),NEONU2075-)),BETN087-18)))),((NEONU204-1,NEONT173-1),(BETN654-18,(NEONU202-1,NEONU203-1)))),(((((BETN1086-1,(ISUP101-14,IUP465-14)),ISUP455-14),(ISUP103-14,(((BETN594-18,BETN583-18),(BETN071-18,(((((BETN074-18,IUP002-14),BETN070-18),IUP003-14),BETN155-18),(IUP001-14,(IUP004-14,(BETN156-18,BETN072-18)))))),((((BETN581-18,BETN595-18),(((ISUP418-14,ISUP423-14),((ISUP421-14,ISUP419-14),ISUP420-14)),ISUP422-14)),((NEONT039-1,(((NEONU232-1,((((BETN1054-1,(((BETN1056-1,BETN1061-1),BETN1060-1),(BETN1048-1,BETN1055-1))),BETN1073-1),BETN1047-1),(((NEONU225-1,NEONU234-1),(((NEONU231-1,NEONU229-1),(NEONU233-1,NEONU228-1)),(NEONU230-1,NEONU226-1))),NEONU227-1))),NEONT040-1),(((NEONT331-1,NEONT330-1),((NEONT332-1,NEONT087-1),(NEONT084-1,NEONT329-1))),NEONT037-1))),(((BETN769-18,BETN665-18),BETN770-18),((((((IUP165-14,((BETN154-18,(BETN069-18,(IUP162-14,BETN068-18))),IUP166-14)),IUP164-14),IUP163-14),(BETN153-18,BETN067-18)),ISUP074-14),((BETN605-18,BETN582-18),((ISUP379-14,ISUP414-14),(((((((ISUP375-14,ISUP384-14),(ISUP383-14,ISUP391-14)),ISUP380-14),ISUP370-14),(ISUP371-14,(((ISUP403-14,ISUP393-14),((ISUP399-14,(ISUP417-14,ISUP406-14)),ISUP416-14)),(((((ISUP408-14,ISUP410-14),ISUP415-14),ISUP411-14),(ISUP400-14,ISUP374-14)),(ISUP388-14,ISUP382-14))))),((ISUP368-14,(ISUP395-14,ISUP387-14)),ISUP389-14)),((BETN567-18,(ISUP373-14,ISUP405-14)),((ISUP392-14,(((ISUP390-14,ISUP376-14),ISUP398-14),(ISUP372-14,(((ISUP378-14,ISUP385-14),((ISUP407-14,ISUP377-14),((((ISUP412-14,((((ISUP413-14,ISUP397-14),ISUP396-14),ISUP401-14),ISUP409-14)),ISUP394-14),ISUP404-14),ISUP386-14))),ISUP381-14)))),ISUP369-14))))))))),(((NEONT386-1,(NEONT402-1,NEONW007-1)),NEONT394-1),((NEONW010-1,(NEONW008-1,(NEONW083-1,(NEONW002-1,NEONW003-1)))),(NEONW004-1,(NEONW001-1,(NEONW006-1,(NEONW079-1,(NEONW009-1,(NEONW005-1,NEONW080-1)))))))))))),((BETN190-18,BETN663-18),((ISUP038-14,(NEONT172-1,NEONT003-1)),BETN672-18))),((((((((BETN149-18,(BETN099-18,BETN006-18)),(BETN009-18,(BETN100-18,((((NEONT383-1,IUP010-14),(BETN101-18,(NEONT407-1,((NEONT391-1,(IUP007-14,((((IUP025-14,IUP020-14),IUP006-14),IUP011-14),(IUP012-14,IUP016-14)))),NEONT399-1)))),(IUP021-14,IUP015-14)),BETN007-18)))),(BETN008-18,((IUP009-14,BETN005-18),((IUP018-14,(IUP022-14,(IUP017-14,(IUP013-14,IUP019-14)))),IUP008-14)))),BETN049-18),(IUP024-14,BETN098-18)),(IUP028-14,(NEONU2082-,(((IUP066-14,((((((IUP059-14,(IUP047-14,(IUP044-14,(IUP061-14,IUP053-14)))),IUP046-14),(IUP068-14,IUP031-14)),((IUP040-14,IUP058-14),(BETN017-18,IUP045-14))),IUP042-14),((((IUP054-14,(((((((IUP014-14,BETN103-18),IUP033-14),IUP035-14),BETN102-18),IUP051-14),IUP027-14),((IUP036-14,(((NEONT369-1,IUP052-14),BETN015-18),(IUP023-14,(IUP030-14,IUP039-14)))),((IUP037-14,IUP049-14),((IUP048-14,(IUP060-14,(((IUP057-14,BETN013-18),IUP063-14),BETN150-18))),(((IUP029-14,(NEONT376-1,(IUP055-14,(IUP050-14,IUP062-14)))),(IUP034-14,(IUP067-14,IUP064-14))),IUP026-14)))))),((IUP065-14,IUP056-14),IUP043-14)),IUP041-14),IUP005-14))),IUP032-14),IUP038-14)))),((((((NEONU394-1,((NEONU395-1,(NEONT103-1,IUP613-14)),((BETN779-18,IUP611-14),NEONU1413-))),((NEONT115-1,(BETN773-18,NEONU393-1)),IUP607-14)),(IUP606-14,(NEONT097-1,NEONT112-1))),(((IUP605-14,(NEONT105-1,ISUP363-14)),NEONT098-1),NEONU396-1)),(NEONU445-1,((((NEONU216-1,(NEONU214-1,NEONU218-1)),NEONU221-1),(NEONU219-1,(NEONU223-1,(NEONU222-1,(NEONU224-1,(NEONU220-1,NEONU217-1)))))),NEONU215-1))),((NEONU2123-,(((BETN733-18,NEONU2121-),(BETN742-18,(NEONU2124-,NEONU2122-))),(NEONU2120-,BETN781-18))),((ISUP362-14,ISUP364-14),((BETN922-18,BETN921-18),(BETN920-18,BETN918-18)))))),(ISUP284-14,(((((ISUP148-14,((BETN900-18,(ISUP147-14,(ISUP191-14,ISUP194-14))),(ISUP189-14,ISUP192-14))),ISUP193-14),(((ISUP152-14,BETN938-18),BETN678-18),BETN722-18)),(ISUP155-14,ISUP178-14)),(BETN712-18,(((ISUP105-14,BETN695-18),BETN693-18),NEONU2099-))))))))),((((BETN890-18,(NEONU2130-,BETN936-18)),((NEONU1388-,NEONU1395-),((IUP785-14,(IUP1100-14,((IUP786-14,(NEONU1389-,((IUP1102-14,IUP1080-14),(((IUP1071-14,(IUP1098-14,IUP1077-14)),IUP1066-14),((NEONU1390-,IUP1101-14),NEONU1426-))))),IUP784-14))),IUP783-14))),((NEONU1393-,NEONU1394-),((((((ISUP137-14,ISUP139-14),NEONU2129-),((BETN696-18,((ISUP141-14,(ISUP135-14,(NEONU2126-,NEONU2131-))),((((NEONU2128-,(NEONU2125-,(ISUP136-14,NEONU2127-))),(BETN935-18,BETN845-18)),BETN844-18),ISUP140-14))),BETN830-18)),(ISUP026-14,ISUP027-14)),BETN886-18),BETN885-18))),(((((IUP663-14,((NEONT079-1,IUP664-14),IUP661-14)),IUP662-14),((NEONU1396-,NEONU1387-),(NEONT174-1,IUP799-14))),(((BETN789-18,(NEONU1363-,(NEONU1362-,((BETN792-18,BETN793-18),BETN777-18)))),(BETN836-18,((((IUP1058-14,(IUP1061-14,IUP1060-14)),IUP1057-14),BETN828-18),IUP781-14))),(NEONU1415-,NEONU1414-))),IUP299-14)))),(((NEONU419-1,NEONT095-1),((ISUP096-14,(ISUP094-14,ISUP095-14)),(((((((BETN785-18,(NEONU1419-,NEONU1374-)),NEONU1369-),NEONU1375-),NEONU1366-),(((ISUP004-14,(IUP547-14,IUP548-14)),(NEONU1398-,(IUP549-14,IUP550-14))),NEONU1372-)),(NEONU1418-,((BETN882-18,NEONU1476-),((NEONU1370-,(NEONU1371-,(NEONU1376-,NEONU1373-))),NEONU1368-)))),(((NEONU1377-,(NEONU1379-,NEONU1381-)),NEONU1378-),(NEONU1380-,NEONU1420-))))),(((((((ISUP002-14,((((ISUP003-14,ISUP018-14),ISUP011-14),ISUP010-14),ISUP023-14)),(ISUP009-14,ISUP008-14)),(ISUP014-14,((((((ISUP007-14,ISUP006-14),ISUP020-14),ISUP005-14),ISUP015-14),ISUP021-14),ISUP019-14))),ISUP001-14),((BETN169-18,(ISUP022-14,(ISUP012-14,ISUP024-14))),(((NEONT367-1,NEONU195-1),(NEONU196-1,(NEONT374-1,NEONT389-1))),(NEONT397-1,(NEONT381-1,NEONU194-1))))),ISUP013-14),ISUP016-14))),((NEONT200-1,((((((NEONT131-1,NEONU416-1),NEONT147-1),NEONU415-1),(NEONT145-1,((((ISUP263-14,((ISUP223-14,(ISUP260-14,((((NEONT143-1,((ISUP277-14,(NEONU417-1,((NEONT149-1,ISUP268-14),NEONT123-1))),(((ISUP017-14,((((((BETN1072-1,BETN1050-1),BETN1134-1),BETN1117-1),BETN1041-1),(((BETN1075-1,((((BETN1120-1,BETN1108-1),BETN1066-1),BETN1129-1),(BETN1118-1,(BETN1071-1,(BETN1109-1,((BETN1059-1,BETN1127-1),(BETN1070-1,BETN1057-1))))))),(BETN1079-1,BETN1130-1)),BETN1125-1)),BETN1074-1)),ISUP258-14),((NEONT148-1,ISUP261-14),(ISUP273-14,((ISUP259-14,((ISUP269-14,ISUP282-14),((((NEONT377-1,((IUP288-14,((BETN052-18,NEONT392-1),IUP286-14)),BETN122-18)),((NEONT384-1,BETN076-18),ISUP283-14)),NEONU418-1),((BETN699-18,BETN707-18),ISUP280-14)))),(NEONT154-1,ISUP270-14))))))),(ISUP281-14,ISUP278-14)),(ISUP266-14,(ISUP272-14,ISUP271-14))),((NEONT144-1,((NEONT142-1,ISUP265-14),ISUP279-14)),ISUP275-14)))),ISUP264-14)),ISUP276-14),(IUP295-14,((BETN587-18,(BETN596-18,BETN626-18)),((((((((NEONT124-1,NEONT041-1),NEONT058-1),NEONT082-1),NEONT059-1),NEONT196-1),NEONT127-1),((ISUP044-14,BETN653-18),(BETN572-18,BETN619-18))),NEONU193-1)))),((IUP294-14,((BETN118-18,(NEONT370-1,IUP325-14)),(BETN051-18,(NEONU2074-,BETN113-18)))),(((IUP293-14,NEONT363-1),IUP142-14),(((NEONT199-1,NEONT043-1),(NEONT038-1,NEONT044-1)),((NEONU192-1,(NEONT198-1,NEONT197-1)),NEONT042-1))))))),NEONT146-1),NEONT090-1)),(((((((NEONT424-1,BETN075-18),((BETN179-18,(NEONT385-1,((NEONT350-1,(IUP1082-14,NEONT416-1)),BETN926-18))),(BETN685-18,BETN661-18))),(((NEONT371-1,(NEONT393-1,(((NEONT357-1,BETN744-18),NEONT378-1),NEONT364-1))),BETN706-18),NEONT342-1)),((((BETN891-18,((BETN877-18,BETN911-18),BETN688-18)),((BETN700-18,BETN876-18),BETN892-18)),BETN721-18),BETN902-18)),(NEONU269-1,((BETN925-18,BETN899-18),((BETN912-18,(BETN687-18,BETN878-18)),(BETN905-18,BETN916-18))))),((NEONW087-1,(((IUP115-14,NEONW084-1),(((((((((IUP085-14,(((IUP083-14,(IUP130-14,IUP337-14)),IUP078-14),IUP302-14)),(((IUP305-14,IUP086-14),(IUP333-14,(IUP121-14,(IUP070-14,((IUP292-14,IUP343-14),(IUP367-14,(((((IUP074-14,(BETN059-18,(NEONW101-1,IUP370-14))),IUP360-14),NEONW091-1),IUP118-14),(IUP101-14,IUP124-14)))))))),(((IUP076-14,IUP088-14),IUP077-14),IUP073-14))),((((((IUP334-14,IUP332-14),((((IUP105-14,(IUP071-14,(NEONW013-1,(IUP315-14,(IUP180-14,IUP350-14))))),IUP114-14),((IUP087-14,IUP091-14),IUP104-14)),IUP111-14)),((IUP363-14,((IUP335-14,IUP377-14),((NEONW020-1,IUP308-14),(IUP143-14,(IUP330-14,(IUP319-14,(IUP318-14,IUP137-14))))))),(IUP351-14,(IUP372-14,(NEONW099-1,NEONW015-1))))),IUP371-14),((((IUP093-14,((((NEONW018-1,IUP348-14),(((IUP355-14,NEONW095-1),(IUP132-14,IUP309-14)),(((IUP329-14,IUP122-14),IUP140-14),((NEONW098-1,(IUP141-14,(IUP357-14,(IUP347-14,(IUP317-14,((IUP138-14,IUP338-14),(((((((((((NEONW097-1,IUP096-14),IUP358-14),IUP314-14),IUP359-14),IUP092-14),NEONW105-1),NEONW085-1),NEONW096-1),IUP373-14),IUP366-14),IUP126-14))))))),(IUP354-14,(NEONW016-1,((IUP340-14,(IUP311-14,(NEONW090-1,IUP368-14))),IUP304-14))))))),IUP379-14),(IUP361-14,IUP380-14))),IUP128-14),(IUP094-14,(((IUP069-14,(IUP307-14,NEONW014-1)),((IUP112-14,(IUP341-14,NEONW100-1)),NEONW011-1)),(((((IUP098-14,IUP100-14),IUP108-14),IUP134-14),IUP079-14),IUP090-14)))),IUP089-14)),(IUP313-14,IUP331-14))),(((IUP081-14,(IUP321-14,IUP323-14)),(IUP369-14,(((NEONW035-1,(NEONW086-1,BETN063-18)),(((((IUP084-14,BETN046-18),((((((IUP349-14,(IUP342-14,(IUP352-14,IUP119-14))),IUP133-14),IUP312-14),(IUP109-14,IUP320-14)),((IUP339-14,IUP346-14),IUP353-14)),IUP102-14)),IUP099-14),(((((IUP365-14,(((IUP123-14,NEONW036-1),NEONT359-1),NEONW089-1)),IUP378-14),((IUP356-14,IUP301-14),IUP375-14)),IUP107-14),IUP075-14)),BETN060-18)),((IUP326-14,(IUP316-14,IUP127-14)),IUP135-14)))),((((IUP097-14,(IUP374-14,((IUP179-14,IUP328-14),IUP362-14))),IUP364-14),IUP310-14),IUP082-14))),((((IUP136-14,((IUP110-14,(IUP345-14,(NEONW017-1,(IUP117-14,(IUP116-14,(IUP306-14,IUP129-14)))))),(IUP080-14,IUP106-14))),IUP125-14),(IUP324-14,NEONW019-1)),IUP095-14)),((IUP120-14,IUP131-14),IUP139-14)),(NEONW012-1,IUP327-14)),IUP072-14),(IUP303-14,(IUP336-14,(IUP376-14,(IUP344-14,IUP103-14)))))),IUP322-14)),((NEONU191-1,NEONT126-1),((((((BETN652-18,BETN655-18),BETN642-18),BETN645-18),((ISUP042-14,ISUP035-14),((ISUP039-14,(ISUP045-14,ISUP043-14)),ISUP033-14))),ISUP040-14),(ISUP036-14,((BETN174-18,((BETN173-18,(BETN177-18,BETN176-18)),NEONT049-1)),((NEONT050-1,(((NEONU278-1,NEONU283-1),BETN172-18),NEONU272-1)),NEONU280-1))))))),((((((((ISUP183-14,(ISUP186-14,((ISUP177-14,ISUP179-14),ISUP184-14))),ISUP181-14),BETN725-18),(BETN719-18,(ISUP176-14,ISUP159-14))),ISUP180-14),((BETN714-18,ISUP185-14),ISUP168-14)),(((ISUP182-14,ISUP161-14),BETN726-18),((((ISUP145-14,(((((((ISUP154-14,(ISUP173-14,ISUP167-14)),ISUP172-14),ISUP175-14),((ISUP160-14,((ISUP166-14,ISUP157-14),ISUP158-14)),ISUP165-14)),(ISUP164-14,ISUP153-14)),ISUP156-14),ISUP149-14)),ISUP150-14),ISUP162-14),ISUP170-14))),(NEONT400-1,(NEONU1996-,NEONU1995-)))))),(((BETN001-18,BETN004-18),(BETN066-18,((BETN002-18,BETN003-18),IUP300-14))),(NEONU1365-,(BETN939-18,BETN937-18)))),(((((((((((BETN631-18,(((BETN640-18,BETN639-18),(BETN635-18,BETN632-18)),BETN580-18)),BETN577-18),BETN574-18),BETN569-18),ISUP030-14),((BETN571-18,(ISUP452-14,(ISUP471-14,(ISUP474-14,(ISUP473-14,ISUP472-14))))),(((ISUP470-14,ISUP469-14),ISUP468-14),BETN641-18))),(((NEONU1997-,(((NEONU1999-,NEONU1998-),(NEONU211-1,(NEONU2002-,NEONU2000-))),((NEONU208-1,NEONU210-1),(NEONU207-1,NEONU209-1)))),(NEONU206-1,NEONU205-1)),NEONU212-1)),(BETN913-18,(BETN942-18,BETN903-18))),(NEONW034-1,(ISUP025-14,(NEONW029-1,(NEONW031-1,((NEONT343-1,NEONT425-1),(((((NEONT409-1,NEONW023-1),NEONW026-1),(NEONW032-1,(NEONW033-1,(NEONT401-1,(NEONW022-1,NEONW106-1))))),(NEONW021-1,NEONW024-1)),(NEONW027-1,NEONW028-1)))))))),ISUP142-14),((((NEONT193-1,NEONT111-1),NEONT195-1),NEONT194-1),(((((((ISUP097-14,(((((((BETN755-18,BETN774-18),BETN776-18),BETN749-18),IUP793-14),IUP794-14),(BETN784-18,((BETN802-18,NEONU1364-),IUP792-14))),(((((NEONU1425-,NEONU1406-),((NEONU1402-,(NEONU1423-,NEONU1400-)),((NEONU1401-,(NEONU1404-,NEONU1403-)),NEONU1391-))),NEONU1405-),(((NEONU1344-,(((IUP1092-14,((((((IUP795-14,(NEONU1383-,NEONU1385-)),IUP1095-14),((NEONU1421-,NEONU1367-),IUP1079-14)),IUP1069-14),IUP1072-14),(IUP1096-14,IUP1090-14))),((NEONU1350-,(IUP796-14,(IUP797-14,IUP1073-14))),(BETN771-18,NEONU1384-))),((((NEONU1416-,NEONU1346-),((NEONU1349-,NEONU1352-),NEONU1351-)),NEONU1347-),(NEONU1345-,NEONU1348-)))),IUP1078-14),NEONU1386-)),((NEONU1424-,NEONU1382-),((NEONU1422-,NEONU1392-),NEONU1399-))))),(((ISUP098-14,ISUP099-14),(((((NEONU2109-,NEONU442-1),((NEONU443-1,((NEONU444-1,(NEONU2108-,IUP574-14)),ISUP286-14)),IUP578-14)),NEONT140-1),IUP573-14),NEONU2107-)),((((((NEONT024-1,(NEONT006-1,NEONT181-1)),IUP1119-14),(((((NEONU1473-,NEONU1470-),NEONU1475-),((((((((IUP1043-14,IUP1085-14),((NEONU1467-,(NEONU1358-,IUP1086-14)),NEONU1472-)),NEONU1471-),BETN796-18),((NEONU1342-,(IUP1089-14,NEONU1469-)),BETN811-18)),IUP1087-14),BETN817-18),NEONU1474-)),(((NEONT180-1,(IUP543-14,((IUP542-14,NEONT179-1),ISUP365-14))),(((NEONU1354-,NEONU2112-),((NEONU1466-,NEONU1356-),NEONU1343-)),(BETN794-18,(((((BETN791-18,BETN800-18),(NEONU1353-,(BETN797-18,(NEONU1359-,NEONU1360-)))),(NEONU1468-,NEONU1355-)),BETN799-18),(BETN798-18,NEONU1357-))))),IUP544-14)),(((((NEONU424-1,IUP424-14),(NEONU425-1,NEONT001-1)),NEONU427-1),(NEONU426-1,NEONT355-1)),NEONU428-1))),((((((((NEONT092-1,(NEONT312-1,NEONU1984-)),NEONU253-1),NEONU256-1),(NEONU255-1,NEONU254-1)),NEONT027-1),NEONT094-1),NEONT093-1),ISUP037-14)),(((((((((BETN761-18,(BETN807-18,BETN816-18)),BETN808-18),BETN760-18),BETN809-18),BETN814-18),((((((NEONU1334-,NEONU1332-),(((NEONU1337-,NEONU1338-),NEONU1335-),(NEONU1331-,(NEONU1336-,NEONU1333-)))),(NEONU1435-,(NEONU1434-,NEONU1436-))),((((NEONU1443-,NEONU1438-),(((((IUP811-14,IUP815-14),(NEONU1410-,IUP816-14)),NEONU1411-),(((IUP1133-14,(IUP777-14,IUP1146-14)),IUP1140-14),(((NEONU1451-,IUP1144-14),NEONU1450-),(((((IUP1130-14,(IUP1134-14,(IUP1148-14,IUP1143-14))),(NEONU1453-,IUP1142-14)),NEONU1449-),(NEONU1417-,(NEONU1447-,NEONU1454-))),(((NEONU1448-,((IUP1132-14,(IUP1147-14,(IUP776-14,IUP1131-14))),((((IUP1149-14,IUP1136-14),(IUP780-14,IUP1145-14)),((IUP1138-14,(IUP1081-14,IUP1135-14)),NEONU1452-)),IUP779-14))),IUP778-14),((NEONU1455-,IUP1141-14),IUP1137-14)))))),((((((IUP1109-14,(NEONU1440-,IUP821-14)),IUP1106-14),(IUP1107-14,(NEONU1444-,(NEONU1437-,NEONU1445-)))),(IUP813-14,NEONU1439-)),IUP823-14),(IUP819-14,((IUP812-14,IUP822-14),(((IUP1110-14,((IUP818-14,IUP820-14),IUP817-14)),IUP814-14),((NEONU1446-,NEONU1442-),NEONU1441-))))))),(((NEONU1429-,IUP1083-14),(((IUP805-14,(IUP808-14,IUP810-14)),NEONU1430-),NEONU1432-)),((IUP809-14,(NEONU1433-,NEONU1431-)),IUP782-14))),IUP1121-14)),((((ISUP343-14,((((ISUP290-14,ISUP299-14),(ISUP294-14,(ISUP292-14,(ISUP323-14,ISUP347-14)))),(ISUP334-14,ISUP344-14)),(ISUP289-14,(ISUP328-14,((((ISUP295-14,ISUP322-14),((ISUP340-14,ISUP312-14),(((ISUP329-14,(ISUP338-14,(ISUP341-14,(ISUP326-14,ISUP345-14)))),ISUP302-14),ISUP298-14))),ISUP318-14),(((ISUP313-14,ISUP060-14),(((ISUP072-14,ISUP058-14),((((ISUP066-14,ISUP065-14),ISUP073-14),ISUP068-14),(ISUP063-14,(ISUP067-14,ISUP061-14)))),(ISUP057-14,ISUP059-14))),(ISUP064-14,(ISUP311-14,(((ISUP331-14,ISUP305-14),((ISUP301-14,(((ISUP309-14,ISUP291-14),(ISUP303-14,(ISUP288-14,(ISUP296-14,(ISUP293-14,ISUP348-14))))),((ISUP306-14,(ISUP316-14,(ISUP333-14,(((ISUP314-14,(ISUP337-14,ISUP332-14)),(((ISUP335-14,(ISUP325-14,(ISUP339-14,(ISUP320-14,ISUP330-14)))),ISUP319-14),ISUP317-14)),ISUP324-14)))),ISUP308-14))),ISUP297-14)),ISUP327-14))))))))),ISUP300-14),ISUP062-14),((ISUP310-14,((ISUP346-14,ISUP336-14),ISUP321-14)),(ISUP315-14,ISUP307-14)))),(((((IUP806-14,(IUP1118-14,IUP807-14)),(IUP1124-14,IUP1122-14)),(IUP480-14,(((((NEONU414-1,(NEONT324-1,IUP752-14)),(((IUP479-14,NEONT066-1),(NEONT114-1,(((((NEONT326-1,NEONU411-1),(NEONU413-1,NEONT068-1)),NEONT176-1),NEONT016-1),(NEONT177-1,((((NEONT327-1,NEONT323-1),((NEONT178-1,NEONU410-1),((((IUP475-14,IUP758-14),(IUP476-14,IUP751-14)),(((NEONT015-1,NEONT325-1),NEONT069-1),IUP484-14)),IUP753-14))),(NEONT071-1,NEONT067-1)),((IUP754-14,NEONU412-1),IUP759-14)))))),ISUP351-14)),(ISUP304-14,(ISUP350-14,(ISUP349-14,NEONT175-1)))),IUP478-14),ISUP071-14))),(ISUP102-14,ISUP100-14)),(BETN759-18,(BETN775-18,BETN788-18))))),((NEONU450-1,(NEONU2096-,(BETN763-18,NEONU1412-))),(((((((((BETN082-18,IUP283-14),BETN160-18),BETN083-18),IUP282-14),BETN081-18),IUP190-14),(BETN159-18,IUP281-14)),(((BETN803-18,(BETN767-18,BETN766-18)),BETN804-18),BETN751-18)),((((BETN810-18,((((BETN677-18,(BETN680-18,BETN681-18)),((BETN683-18,BETN676-18),BETN682-18)),BETN815-18),ISUP028-14)),(((((BETN941-18,(ISUP188-14,BETN704-18)),(BETN943-18,BETN716-18)),(BETN872-18,BETN717-18)),BETN709-18),(BETN945-18,(((BETN933-18,BETN940-18),BETN720-18),BETN710-18)))),(BETN862-18,BETN839-18)),((((((((ISUP133-14,((ISUP124-14,(ISUP134-14,ISUP127-14)),(ISUP126-14,ISUP123-14))),ISUP122-14),ISUP129-14),(((ISUP125-14,ISUP131-14),ISUP128-14),ISUP130-14)),((((BETN841-18,BETN848-18),BETN842-18),BETN855-18),BETN849-18)),((BETN745-18,(BETN746-18,BETN758-18)),((BETN757-18,BETN743-18),(NEONU1339-,NEONU1340-)))),ISUP121-14),(((BETN787-18,(BETN765-18,BETN739-18)),BETN764-18),BETN747-18)))))),((NEONU2077-,((BETN094-18,BETN167-18),BETN168-18)),((BETN165-18,BETN166-18),BETN164-18))),(IUP451-14,(IUP437-14,(IUP443-14,((IUP455-14,NEONU421-1),(IUP523-14,NEONU422-1))))))),(BETN750-18,((BETN801-18,(BETN812-18,BETN756-18)),NEONU1397-))))),(((((((BETN1080-1,((BETN1112-1,BETN1114-1),BETN1087-1)),BETN1051-1),(BETN1113-1,BETN1077-1)),((((((NEONU432-1,IUP418-14),(IUP417-14,NEONT137-1)),((BETN1081-1,(NEONU435-1,((BETN1082-1,BETN1065-1),(BETN1110-1,BETN1122-1)))),(IUP522-14,NEONU436-1))),(NEONU434-1,NEONT091-1)),((IUP413-14,(IUP408-14,NEONU433-1)),IUP416-14)),BETN1052-1)),(((NEONU263-1,NEONU285-1),NEONU318-1),(((NEONU258-1,(NEONU261-1,((NEONU260-1,NEONU264-1),(NEONU262-1,NEONU284-1)))),NEONU259-1),ISUP209-14))),((ISUP093-14,(((BETN1104-1,BETN1115-1),(NEONT062-1,(NEONT101-1,(NEONU430-1,(NEONU431-1,NEONU429-1))))),NEONT077-1)),(((NEONU324-1,(IUP500-14,(((IUP503-14,IUP501-14),(NEONT187-1,(((((NEONT083-1,NEONT130-1),IUP498-14),((IUP502-14,NEONT110-1),IUP499-14)),IUP497-14),NEONT188-1))),IUP496-14))),(NEONU1341-,(ISUP352-14,BETN813-18))),((((((((NEONT336-1,NEONT191-1),(NEONT010-1,(NEONT031-1,NEONT029-1))),ISUP204-14),NEONT190-1),IUP524-14),IUP791-14),((NEONU248-1,NEONU247-1),IUP297-14)),(((((((NEONU398-1,NEONU400-1),(NEONU397-1,(NEONT189-1,NEONT119-1))),NEONU399-1),IUP525-14),(BETN729-18,(BETN727-18,(BETN724-18,BETN728-18)))),(((BETN657-18,(BETN611-18,(BETN608-18,BETN606-18))),(((NEONU1989-,NEONU1991-),(NEONU1990-,NEONT008-1)),NEONT321-1)),(((BETN859-18,NEONT413-1),((NEONU320-1,NEONU257-1),((NEONU282-1,NEONU321-1),NEONU319-1))),NEONU265-1))),((((((NEONU453-1,IUP511-14),(IUP434-14,((NEONU452-1,NEONU454-1),IUP510-14))),IUP513-14),((NEONU268-1,NEONU279-1),NEONU267-1)),((ISUP213-14,(ISUP210-14,ISUP214-14)),(((NEONT017-1,(IUP532-14,((NEONT019-1,(NEONU252-1,NEONU249-1)),NEONT014-1))),(((NEONT192-1,(IUP534-14,(IUP529-14,NEONU245-1))),((NEONT150-1,IUP533-14),(NEONU281-1,IUP531-14))),ISUP205-14)),(((NEONU251-1,(NEONT026-1,NEONU246-1)),NEONU250-1),NEONU456-1)))),(((((IUP485-14,(IUP488-14,(NEONU404-1,(NEONU402-1,(NEONU403-1,NEONT120-1))))),IUP487-14),((NEONU401-1,(IUP490-14,(NEONT065-1,NEONU405-1))),NEONT072-1)),IUP665-14),(((IUP427-14,(((NEONT032-1,IUP431-14),(NEONT025-1,(IUP432-14,IUP433-14))),IUP546-14)),IUP426-14),(IUP428-14,(NEONT013-1,NEONT009-1)))))))))),((BETN1111-1,(BETN1089-1,BETN1085-1)),(IUP404-14,(IUP403-14,IUP395-14))))),(((((IUP653-14,NEONU420-1),(IUP629-14,(((IUP615-14,IUP635-14),(IUP633-14,((IUP618-14,IUP617-14),IUP621-14))),((((((NEONT107-1,(IUP634-14,(IUP644-14,(((NEONT185-1,IUP632-14),IUP625-14),((NEONT113-1,IUP619-14),(IUP631-14,BETN880-18)))))),NEONT186-1),BETN730-18),IUP630-14),(IUP645-14,NEONT184-1)),ISUP367-14)))),NEONT108-1),NEONT182-1),((BETN697-18,(NEONU2106-,NEONU2105-)),(((NEONU2091-,(BETN171-18,BETN170-18)),(BETN107-18,BETN151-18)),((BETN062-18,BETN106-18),IUP290-14))))),(((BETN723-18,BETN847-18),(BETN705-18,((BETN702-18,ISUP143-14),(BETN692-18,BETN698-18)))),((BETN782-18,IUP1097-14),((NEONU391-1,(((ISUP355-14,((NEONU389-1,ISUP353-14),NEONU390-1)),NEONU388-1),((ISUP354-14,(NEONU322-1,NEONU323-1)),NEONU392-1))),NEONU386-1)))),((((BETN057-18,(((((BETN064-18,(NEONT346-1,IUP298-14)),IUP289-14),BETN065-18),(BETN061-18,NEONT338-1)),(IUP287-14,(((NEONT388-1,NEONT360-1),NEONT373-1),NEONT353-1)))),((NEONT380-1,IUP824-14),BETN110-18)),(BETN111-18,BETN109-18)),((NEONT352-1,NEONT345-1),(((NEONT417-1,NEONT337-1),NEONT412-1),NEONT419-1)))),BETN634-18))))))),((IUP580-14,IUP583-14),(IUP581-14,(BETN1088-1,NEONT313-1)))),(NEONU2103-,(BETN897-18,((NEONU2104-,BETN893-18),(((BETN894-18,BETN904-18),BETN884-18),BETN896-18)))))),((((NEONT152-1,NEONU457-1),BETN1076-1),(((NEONU200-1,IUP584-14),NEONT155-1),(((NEONT078-1,((NEONT134-1,NEONU439-1),((IUP587-14,(NEONT100-1,(NEONT104-1,(NEONT070-1,((IUP602-14,NEONT122-1),((NEONU198-1,(NEONT076-1,NEONU441-1)),(NEONT099-1,NEONU440-1))))))),IUP590-14))),NEONU438-1),NEONU437-1))),(NEONU1993-,NEONU1992-))),NEONU1994-),BETN658-18)),(((((ISUP256-14,(NEONT074-1,NEONU199-1)),ISUP246-14),((ISUP215-14,ISUP219-14),(ISUP242-14,(((ISUP232-14,(ISUP248-14,(ISUP233-14,(ISUP230-14,(NEONU201-1,(ISUP229-14,(ISUP253-14,((ISUP245-14,(ISUP247-14,(ISUP234-14,(ISUP244-14,(ISUP254-14,((ISUP250-14,ISUP218-14),ISUP243-14)))))),((((((ISUP257-14,ISUP226-14),ISUP255-14),ISUP216-14),ISUP221-14),NEONU197-1),ISUP228-14))))))))),(((((((((ISUP231-14,ISUP238-14),ISUP227-14),ISUP249-14),ISUP241-14),ISUP222-14),IUP512-14),ISUP220-14),ISUP235-14),ISUP240-14)),((((((ISUP224-14,NEONT151-1),IUP556-14),ISUP251-14),ISUP237-14),ISUP239-14),ISUP236-14))))),IUP560-14),BETN1067-1))),(ISUP252-14,BETN1097-1))),BETN1044-1),(BETN1091-1,BETN1098-1)),BETN1042-1);
((((BETN1078-1,ISUP252-14),(((NEONU409-1,(NEONU448-1,(NEONT080-1,NEONU408-1))),((((BETN890-18,((NEONT400-1,(NEONU1996-,NEONU1995-)),(((IUP139-14,(((IUP324-14,NEONW019-1),(NEONW087-1,IUP369-14)),(((((IUP085-14,(((IUP097-14,(IUP374-14,(IUP328-14,IUP362-14))),IUP082-14),(IUP076-14,((IUP120-14,IUP131-14),(IUP080-14,((IUP081-14,((((IUP345-14,((IUP110-14,NEONW017-1),(IUP117-14,(IUP116-14,(IUP306-14,IUP129-14))))),IUP071-14),IUP101-14),IUP118-14)),IUP115-14)))))),(IUP088-14,IUP104-14)),(((((IUP334-14,IUP332-14),(((IUP372-14,(NEONW012-1,(IUP087-14,((IUP121-14,IUP072-14),(((IUP376-14,(IUP336-14,(IUP344-14,IUP095-14))),(IUP077-14,((NEONW091-1,IUP074-14),((IUP321-14,(BETN059-18,(IUP370-14,IUP360-14))),IUP103-14)))),((NEONW099-1,NEONW015-1),((((IUP130-14,IUP337-14),IUP078-14),(IUP083-14,IUP302-14)),(((((((IUP136-14,IUP106-14),IUP125-14),(IUP105-14,(((IUP114-14,IUP069-14),IUP303-14),((IUP367-14,IUP073-14),(IUP124-14,NEONW084-1))))),(IUP070-14,IUP343-14)),IUP292-14),IUP327-14),(((IUP180-14,IUP350-14),IUP333-14),((IUP111-14,IUP315-14),NEONW101-1)))))))))),IUP091-14),IUP137-14)),((IUP363-14,((IUP335-14,IUP377-14),((NEONW020-1,IUP308-14),(IUP143-14,(IUP330-14,(IUP319-14,IUP318-14)))))),IUP351-14)),((((IUP093-14,((((NEONW018-1,IUP348-14),(((IUP355-14,NEONW095-1),(IUP132-14,IUP309-14)),(((IUP329-14,IUP122-14),IUP140-14),((NEONW098-1,(IUP141-14,(IUP357-14,(IUP347-14,(IUP317-14,((IUP138-14,IUP338-14),(((((((((((NEONW097-1,IUP096-14),IUP358-14),IUP314-14),IUP359-14),IUP092-14),NEONW105-1),NEONW085-1),NEONW096-1),IUP373-14),IUP366-14),IUP126-14))))))),(IUP354-14,(NEONW016-1,((IUP340-14,(IUP311-14,(NEONW090-1,IUP368-14))),IUP304-14))))))),IUP379-14),(IUP361-14,IUP380-14))),IUP128-14),(IUP094-14,(((IUP307-14,NEONW014-1),((IUP112-14,(IUP341-14,NEONW100-1)),NEONW011-1)),(((((IUP098-14,IUP100-14),IUP108-14),IUP134-14),IUP079-14),IUP090-14)))),IUP089-14)),(IUP313-14,IUP331-14))),IUP371-14),IUP323-14))),(NEONW013-1,(IUP364-14,(IUP086-14,(IUP305-14,(IUP179-14,(((IUP084-14,((((NEONW086-1,NEONW035-1),BETN046-18),IUP099-14),((IUP349-14,((IUP342-14,(IUP352-14,IUP119-14)),(IUP133-14,(IUP312-14,((IUP109-14,IUP320-14),((((IUP339-14,IUP346-14),IUP353-14),IUP102-14),((((IUP365-14,(((IUP123-14,NEONW036-1),NEONT359-1),NEONW089-1)),IUP378-14),((IUP356-14,IUP301-14),IUP375-14)),IUP107-14))))))),IUP075-14))),(IUP316-14,(IUP310-14,((IUP127-14,IUP135-14),IUP326-14)))),(BETN063-18,BETN060-18)))))))),IUP322-14))),((NEONU191-1,NEONT126-1),((((ISUP040-14,(ISUP035-14,(ISUP039-14,(ISUP045-14,ISUP043-14)))),BETN652-18),((((BETN655-18,BETN642-18),ISUP042-14),BETN645-18),ISUP033-14)),(ISUP036-14,(NEONT049-1,((BETN174-18,(BETN173-18,(BETN177-18,BETN176-18))),(((NEONU280-1,BETN172-18),NEONT050-1),((NEONU278-1,NEONU283-1),NEONU272-1)))))))),(((((ISUP103-14,((((KM531702.1,HQ582180.1),(KM533240.1,GU013631.1)),KJ592531.1),(BETN053-18,NEONT348-1))),(((NEONU386-1,(((ISUP354-14,NEONU392-1),(NEONU322-1,NEONU323-1)),(NEONU391-1,(((NEONU389-1,(NEONU390-1,ISUP353-14)),NEONU388-1),ISUP355-14)))),(((((BETN792-18,BETN793-18),BETN777-18),((NEONU1363-,NEONU1362-),BETN789-18)),((IUP1058-14,((IUP1057-14,IUP1061-14),IUP1060-14)),((BETN828-18,BETN836-18),IUP781-14))),((((BETN001-18,BETN066-18),(BETN002-18,BETN003-18)),IUP300-14),BETN004-18))),((((NEONU1415-,NEONU1414-),(NEONU1365-,(BETN939-18,BETN937-18))),(BETN629-18,((NEONU213-1,(BETN1063-1,BETN1068-1)),(BETN819-18,(BETN879-18,BETN833-18))))),((((NEONU1393-,NEONU1394-),((((((ISUP026-14,ISUP027-14),(BETN696-18,(((ISUP141-14,(ISUP135-14,(NEONU2126-,NEONU2131-))),((((NEONU2128-,(NEONU2125-,NEONU2127-)),(BETN935-18,BETN845-18)),BETN844-18),ISUP140-14)),ISUP136-14))),BETN830-18),((ISUP137-14,ISUP139-14),NEONU2129-)),BETN886-18),BETN885-18)),((((ISUP038-14,(NEONT172-1,NEONT003-1)),((IUP663-14,((NEONT079-1,IUP664-14),IUP661-14)),IUP662-14)),((NEONU1396-,NEONU1387-),(NEONT174-1,IUP799-14))),(((BETN735-18,((IUP1112-14,IUP1111-14),(NEONU1428-,NEONU1427-))),(NEONT322-1,(((((BETN924-18,((NEONU2094-,BETN915-18),BETN852-18)),BETN906-18),(BETN909-18,NEONU2092-)),(BETN907-18,(BETN822-18,NEONU2095-))),NEONU2093-))),(((NEONU1388-,NEONU1395-),((IUP785-14,(IUP1100-14,(((IUP1080-14,(IUP1102-14,(((IUP786-14,(IUP1071-14,(IUP1098-14,IUP1077-14))),((NEONU1390-,IUP1101-14),NEONU1426-)),IUP1066-14))),NEONU1389-),IUP784-14))),IUP783-14)),(NEONU2130-,BETN936-18))))),(((((BETN723-18,BETN847-18),(BETN705-18,((BETN702-18,ISUP143-14),(BETN692-18,BETN698-18)))),((((BETN594-18,BETN583-18),(((BETN156-18,BETN072-18),(((BETN155-18,BETN070-18),(BETN071-18,((BETN074-18,IUP002-14),IUP003-14))),IUP004-14)),IUP001-14)),((((BETN581-18,BETN595-18),(ISUP422-14,((ISUP418-14,ISUP423-14),((ISUP419-14,ISUP421-14),ISUP420-14)))),((NEONT039-1,(((BETN1054-1,((BETN1073-1,(BETN1056-1,((BETN1061-1,BETN1060-1),BETN1047-1))),(BETN1048-1,BETN1055-1))),((((((NEONU233-1,NEONU228-1),((NEONU229-1,NEONU230-1),NEONU226-1)),NEONU225-1),NEONU227-1),NEONU231-1),NEONU234-1)),(((((NEONT087-1,NEONT037-1),NEONT040-1),NEONU232-1),(NEONT084-1,NEONT329-1)),(NEONT332-1,(NEONT331-1,NEONT330-1))))),(((BETN770-18,BETN665-18),BETN769-18),(((((IUP164-14,(IUP165-14,((BETN154-18,(BETN069-18,(IUP162-14,BETN068-18))),IUP166-14))),IUP163-14),(BETN153-18,BETN067-18)),ISUP074-14),((BETN605-18,BETN582-18),((ISUP379-14,ISUP414-14),(((((((ISUP390-14,ISUP376-14),ISUP398-14),((ISUP392-14,ISUP372-14),(((ISUP378-14,ISUP385-14),((ISUP407-14,ISUP377-14),((((ISUP412-14,((((ISUP413-14,ISUP397-14),ISUP396-14),ISUP401-14),ISUP409-14)),ISUP394-14),ISUP404-14),ISUP386-14))),ISUP381-14))),ISUP369-14),ISUP395-14),(((ISUP370-14,((((ISUP403-14,ISUP393-14),((ISUP399-14,(ISUP417-14,ISUP406-14)),ISUP416-14)),(ISUP368-14,(ISUP388-14,ISUP382-14))),ISUP371-14)),((ISUP375-14,ISUP384-14),(ISUP383-14,ISUP391-14))),(ISUP389-14,((ISUP374-14,(ISUP400-14,(ISUP380-14,ISUP387-14))),BETN567-18)))),(((((ISUP408-14,ISUP410-14),ISUP415-14),ISUP411-14),ISUP373-14),ISUP405-14)))))))),(((NEONT386-1,(NEONW007-1,NEONT394-1)),NEONT402-1),((NEONW010-1,(NEONW008-1,(NEONW083-1,(NEONW002-1,NEONW003-1)))),(NEONW004-1,(NEONW001-1,(NEONW006-1,(NEONW079-1,(NEONW009-1,(NEONW005-1,NEONW080-1)))))))))),(BETN1086-1,(ISUP101-14,IUP465-14)))),(BETN672-18,(BETN190-18,BETN663-18))),((((((((((IUP024-14,BETN098-18),(((BETN100-18,BETN149-18),(BETN009-18,(((NEONT383-1,IUP010-14),(BETN101-18,(NEONT407-1,((NEONT391-1,(IUP007-14,((((IUP025-14,IUP020-14),IUP006-14),IUP011-14),(IUP012-14,IUP016-14)))),NEONT399-1)))),BETN099-18))),BETN006-18)),(BETN007-18,BETN049-18)),BETN008-18),(((IUP009-14,((IUP018-14,(IUP022-14,(IUP017-14,IUP019-14))),IUP008-14)),IUP013-14),BETN005-18)),(IUP021-14,IUP015-14)),(IUP028-14,(NEONU2082-,((((IUP049-14,(NEONT369-1,IUP052-14)),BETN015-18),(BETN103-18,IUP046-14)),((IUP063-14,((((IUP043-14,IUP005-14),(IUP059-14,(BETN017-18,(IUP037-14,((IUP060-14,((IUP040-14,IUP039-14),(IUP051-14,IUP058-14))),(IUP048-14,BETN013-18)))))),(IUP031-14,(((((((IUP041-14,(IUP068-14,(IUP042-14,IUP014-14))),IUP036-14),IUP030-14),((IUP023-14,BETN102-18),IUP032-14)),(((((IUP066-14,(IUP047-14,(IUP044-14,(IUP061-14,IUP053-14)))),IUP035-14),(IUP065-14,IUP056-14)),IUP027-14),IUP045-14)),IUP033-14),(((((IUP067-14,IUP064-14),IUP026-14),IUP029-14),((NEONT376-1,(IUP055-14,(IUP050-14,IUP062-14))),IUP034-14)),IUP054-14)))),(BETN150-18,IUP038-14))),IUP057-14))))),((((((((((BETN779-18,IUP611-14),((NEONT098-1,(IUP605-14,(NEONT105-1,ISUP363-14))),NEONU396-1)),(NEONU1413-,(NEONU395-1,IUP606-14))),IUP613-14),NEONU394-1),NEONT103-1),((NEONT115-1,(BETN773-18,NEONU393-1)),IUP607-14)),(NEONT097-1,NEONT112-1)),(NEONU445-1,((((NEONU219-1,(NEONU223-1,(NEONU222-1,(NEONU224-1,(NEONU220-1,NEONU217-1))))),NEONU214-1),((NEONU216-1,NEONU218-1),NEONU221-1)),NEONU215-1))),(((((NEONU2120-,BETN781-18),(NEONU2121-,(BETN742-18,(NEONU2124-,NEONU2122-)))),NEONU2123-),BETN733-18),((ISUP362-14,ISUP364-14),(((BETN922-18,BETN920-18),BETN918-18),BETN921-18))))),(ISUP284-14,((ISUP155-14,(ISUP178-14,((ISUP148-14,((ISUP147-14,((BETN900-18,(ISUP191-14,ISUP194-14)),(ISUP189-14,ISUP192-14))),ISUP193-14)),((ISUP152-14,BETN938-18),(BETN722-18,BETN678-18))))),(BETN712-18,((BETN695-18,(NEONU2099-,ISUP105-14)),BETN693-18))))),((ISUP455-14,((((((BETN875-18,BETN703-18),BETN869-18),((BETN857-18,((BETN851-18,BETN944-18),BETN718-18)),BETN870-18)),(BETN874-18,BETN860-18)),((((IUP1028-14,NEONU1459-),NEONU1465-),IUP1027-14),((((IUP1037-14,IUP1030-14),((((NEONU1462-,(IUP789-14,IUP1035-14)),IUP1029-14),IUP787-14),(((((NEONU1460-,IUP1039-14),IUP1038-14),(NEONU1457-,IUP788-14)),NEONU1456-),((NEONU1463-,IUP790-14),NEONU1458-)))),(IUP1036-14,IUP1026-14)),(NEONU1461-,NEONU1464-)))),((((BETN908-18,BETN832-18),(BETN831-18,BETN737-18)),BETN825-18),(BETN829-18,(((BETN871-18,BETN826-18),BETN898-18),(BETN708-18,BETN934-18)))))),(((BETN087-18,((NEONT408-1,BETN163-18),(((IUP830-14,NEONU2075-),BETN086-18),BETN089-18))),((ISUP104-14,BETN161-18),IUP829-14)),((NEONU204-1,NEONT173-1),(BETN654-18,(NEONU202-1,NEONU203-1))))))))))),((NEONU419-1,NEONT095-1),((BETN699-18,BETN707-18),((ISUP281-14,((IUP295-14,(((((IUP288-14,NEONT377-1),(NEONT392-1,(IUP286-14,BETN052-18))),BETN122-18),(NEONT384-1,(BETN076-18,ISUP283-14))),((BETN587-18,(BETN596-18,BETN626-18)),(((((((NEONT058-1,NEONT041-1),(NEONT059-1,NEONT082-1)),(NEONT124-1,NEONT196-1)),(BETN619-18,NEONT127-1)),BETN572-18),(ISUP044-14,BETN653-18)),NEONU193-1)))),(((((NEONT044-1,NEONT042-1),(NEONU192-1,(NEONT198-1,NEONT197-1))),(NEONT038-1,NEONT043-1)),((((BETN051-18,IUP294-14),((BETN118-18,(NEONT370-1,IUP325-14)),(NEONU2074-,BETN113-18))),NEONT199-1),((IUP293-14,NEONT363-1),IUP142-14))),((((((NEONT147-1,NEONT145-1),NEONT131-1),NEONU416-1),NEONU415-1),(NEONT090-1,NEONT200-1)),NEONT146-1)))),((((ISUP278-14,((ISUP266-14,(ISUP272-14,ISUP271-14)),((((ISUP260-14,ISUP276-14),ISUP264-14),((NEONT144-1,((NEONT142-1,ISUP265-14),ISUP279-14)),ISUP223-14)),ISUP275-14))),ISUP263-14),(((ISUP269-14,((NEONT154-1,(NEONT148-1,(NEONT143-1,(((ISUP017-14,(BETN1050-1,(BETN1117-1,((((((BETN1108-1,BETN1074-1),BETN1134-1),((BETN1130-1,BETN1125-1),(BETN1041-1,BETN1071-1))),BETN1118-1),(BETN1072-1,(((BETN1129-1,BETN1075-1),((BETN1070-1,(BETN1109-1,BETN1057-1)),(BETN1059-1,BETN1127-1))),(BETN1120-1,BETN1079-1)))),BETN1066-1)))),(ISUP282-14,(ISUP261-14,ISUP280-14))),NEONU418-1)))),ISUP270-14)),ISUP273-14),(ISUP259-14,((ISUP277-14,(NEONU417-1,NEONT149-1)),(ISUP268-14,NEONT123-1))))),ISUP258-14))))),(((((((((((NEONT393-1,((BETN706-18,((BETN075-18,(((BETN744-18,BETN661-18),BETN685-18),((BETN179-18,NEONT357-1),(((NEONT350-1,NEONT416-1),NEONT385-1),(BETN926-18,IUP1082-14))))),NEONT424-1)),NEONT364-1)),NEONT378-1),NEONT342-1),NEONT371-1),((((BETN721-18,BETN688-18),((BETN700-18,BETN892-18),((BETN891-18,BETN877-18),BETN911-18))),BETN876-18),BETN902-18)),(NEONU269-1,((BETN925-18,BETN899-18),((BETN912-18,(BETN687-18,BETN878-18)),(BETN905-18,BETN916-18))))),((((((NEONU1334-,NEONU1332-),(NEONU1333-,((((NEONU1337-,NEONU1338-),NEONU1335-),NEONU1331-),NEONU1336-))),(NEONU1436-,(NEONU1435-,NEONU1434-))),(((((((IUP1107-14,NEONU1437-),IUP1106-14),(NEONU1444-,NEONU1445-)),((NEONU1440-,(IUP821-14,IUP1109-14)),((IUP823-14,IUP813-14),NEONU1439-))),((IUP822-14,((IUP818-14,IUP820-14),(IUP819-14,(IUP812-14,(((NEONU1446-,NEONU1442-),IUP817-14),NEONU1441-))))),(IUP814-14,IUP1110-14))),((((NEONU1411-,IUP811-14),(NEONU1410-,IUP816-14)),IUP815-14),((NEONU1443-,NEONU1438-),(IUP1137-14,(((IUP1147-14,(((IUP1133-14,IUP777-14),IUP1140-14),IUP1146-14)),(((IUP778-14,(((IUP1136-14,IUP1138-14),(((IUP1145-14,(NEONU1452-,IUP1135-14)),IUP779-14),(IUP1081-14,IUP780-14))),IUP1149-14)),((((NEONU1451-,IUP1144-14),NEONU1450-),(((((IUP1142-14,NEONU1449-),((IUP1134-14,IUP1143-14),(IUP1130-14,IUP1148-14))),NEONU1453-),(NEONU1417-,(NEONU1447-,NEONU1454-))),IUP776-14)),(IUP1131-14,NEONU1448-))),(NEONU1455-,IUP1141-14))),IUP1132-14))))),(((IUP782-14,IUP805-14),(IUP808-14,IUP810-14)),((((NEONU1432-,(NEONU1429-,IUP1083-14)),IUP1121-14),NEONU1430-),(IUP809-14,(NEONU1433-,NEONU1431-)))))),(((((ISUP343-14,(((((ISUP299-14,ISUP344-14),((((ISUP334-14,ISUP294-14),(ISUP323-14,ISUP347-14)),ISUP292-14),ISUP290-14)),ISUP289-14),((((((ISUP295-14,(ISUP318-14,(ISUP340-14,(ISUP322-14,(((ISUP329-14,(ISUP338-14,(ISUP341-14,(ISUP326-14,ISUP345-14)))),ISUP302-14),ISUP298-14))))),ISUP312-14),(ISUP311-14,((ISUP333-14,(((ISUP327-14,(ISUP305-14,(ISUP309-14,ISUP291-14))),(ISUP293-14,ISUP348-14)),((((ISUP297-14,((ISUP288-14,((ISUP314-14,(ISUP306-14,(ISUP337-14,ISUP332-14))),(((ISUP335-14,(ISUP325-14,(ISUP339-14,(ISUP320-14,ISUP330-14)))),ISUP319-14),ISUP317-14))),ISUP324-14)),ISUP308-14),ISUP303-14),(ISUP301-14,(ISUP316-14,ISUP296-14))))),ISUP331-14))),ISUP068-14),(((ISUP059-14,ISUP061-14),ISUP064-14),(((ISUP072-14,((ISUP057-14,ISUP058-14),(ISUP067-14,ISUP065-14))),(ISUP066-14,(ISUP060-14,ISUP313-14))),ISUP063-14))),ISUP073-14)),ISUP062-14)),(ISUP307-14,(((ISUP346-14,ISUP336-14),ISUP321-14),ISUP310-14))),ISUP300-14),(ISUP328-14,ISUP315-14)),(((((BETN760-18,((BETN807-18,BETN816-18),BETN808-18)),BETN761-18),(BETN809-18,BETN814-18)),(ISUP102-14,ISUP100-14)),((((IUP1122-14,(IUP1118-14,(IUP807-14,IUP806-14))),IUP1124-14),(IUP480-14,(ISUP071-14,(((IUP476-14,(NEONU414-1,((((IUP754-14,NEONU412-1),(((NEONT066-1,((NEONT323-1,(NEONT016-1,NEONT114-1)),(((NEONT067-1,NEONT324-1),NEONT071-1),ISUP351-14))),(IUP479-14,(((NEONU413-1,(NEONT068-1,IUP753-14)),((NEONT177-1,IUP759-14),IUP478-14)),((NEONT175-1,ISUP304-14),IUP752-14)))),(((NEONT176-1,NEONT327-1),(NEONT326-1,NEONU411-1)),NEONT178-1))),NEONU410-1),(IUP475-14,((IUP758-14,(((NEONT015-1,NEONT325-1),NEONT069-1),IUP484-14)),IUP751-14))))),ISUP349-14),ISUP350-14)))),(BETN759-18,(BETN775-18,BETN788-18)))))),((NEONU450-1,(NEONU2096-,(BETN763-18,NEONU1412-))),(((((((BETN082-18,(IUP283-14,BETN083-18)),BETN160-18),(IUP282-14,BETN081-18)),(BETN159-18,IUP281-14)),IUP190-14),(((BETN804-18,(BETN767-18,BETN766-18)),BETN803-18),BETN751-18)),((((BETN787-18,(BETN765-18,BETN739-18)),BETN764-18),BETN747-18),((BETN839-18,(BETN677-18,(((((BETN717-18,((((BETN716-18,(BETN862-18,(((BETN940-18,BETN720-18),BETN933-18),BETN710-18))),(ISUP188-14,(BETN872-18,BETN704-18))),(BETN943-18,BETN709-18)),BETN945-18)),BETN941-18),BETN810-18),(ISUP028-14,(BETN681-18,(BETN680-18,BETN682-18)))),((BETN815-18,BETN683-18),BETN676-18)))),((((((ISUP133-14,((ISUP124-14,(ISUP134-14,ISUP127-14)),ISUP126-14)),ISUP122-14),(ISUP129-14,ISUP123-14)),(((ISUP125-14,ISUP128-14),ISUP130-14),ISUP131-14)),(ISUP121-14,(((BETN841-18,BETN848-18),BETN849-18),(BETN855-18,BETN842-18)))),((BETN746-18,(BETN758-18,BETN745-18)),((BETN757-18,BETN743-18),(NEONU1339-,NEONU1340-)))))))))),(((((BETN094-18,NEONU2077-),(BETN167-18,BETN168-18)),BETN165-18),BETN166-18),BETN164-18)),((IUP451-14,((IUP443-14,(IUP455-14,(IUP437-14,NEONU421-1))),(IUP523-14,NEONU422-1))),((BETN782-18,IUP1097-14),(((((((ISUP004-14,(IUP547-14,IUP548-14)),(NEONU1398-,(IUP549-14,IUP550-14))),ISUP097-14),((((BETN784-18,((NEONU1364-,IUP792-14),BETN802-18)),((IUP794-14,(BETN749-18,BETN776-18)),(BETN755-18,IUP793-14))),BETN774-18),((((NEONU1401-,((NEONU1425-,NEONU1405-),((((NEONU1402-,(NEONU1423-,NEONU1404-)),NEONU1406-),NEONU1400-),NEONU1403-))),NEONU1391-),(((((((IUP1072-14,(NEONU1346-,NEONU1348-)),NEONU1344-),(((NEONU1421-,((((NEONU1416-,(IUP1090-14,NEONU1349-)),(NEONU1352-,NEONU1351-)),(IUP1096-14,(NEONU1347-,((NEONU1385-,NEONU1367-),IUP1079-14)))),NEONU1383-)),(((IUP795-14,IUP1069-14),(BETN771-18,NEONU1384-)),NEONU1345-)),(NEONU1350-,IUP1095-14))),((IUP797-14,IUP1073-14),IUP796-14)),IUP1078-14),IUP1092-14),NEONU1386-)),((NEONU1424-,NEONU1382-),((NEONU1422-,NEONU1392-),NEONU1399-))))),(BETN750-18,(((NEONU1397-,BETN756-18),BETN812-18),BETN801-18))),((ISUP098-14,ISUP099-14),(((((IUP573-14,NEONU2109-),((IUP578-14,NEONU442-1),ISUP286-14)),(((NEONU2108-,NEONU443-1),NEONU444-1),IUP574-14)),NEONT140-1),NEONU2107-))),((IUP1119-14,(NEONU428-1,(NEONT355-1,(NEONT001-1,(NEONU426-1,(NEONU427-1,(IUP424-14,(NEONU425-1,NEONU424-1)))))))),(((((((NEONT182-1,NEONT113-1),(((((((BETN730-18,NEONT107-1),((NEONT186-1,IUP630-14),NEONT184-1)),((NEONT185-1,IUP634-14),IUP625-14)),NEONU420-1),IUP644-14),((NEONT108-1,((IUP615-14,IUP635-14),(IUP633-14,(IUP618-14,(IUP621-14,IUP617-14))))),ISUP367-14)),(IUP631-14,IUP645-14))),((IUP619-14,(IUP632-14,IUP653-14)),IUP629-14)),BETN880-18),((BETN697-18,(NEONU2106-,NEONU2105-)),((((BETN171-18,(BETN107-18,BETN151-18)),NEONU2091-),BETN170-18),((BETN062-18,BETN106-18),IUP290-14)))),(((((IUP426-14,(NEONT013-1,NEONT009-1)),(((IUP432-14,(IUP428-14,IUP427-14)),IUP431-14),(NEONT032-1,(NEONT025-1,IUP433-14)))),IUP546-14),(((((ISUP210-14,(ISUP214-14,ISUP213-14)),((BETN657-18,(BETN611-18,(BETN608-18,BETN606-18))),(((((NEONT321-1,NEONT008-1),NEONU1989-),NEONU1990-),NEONU1991-),(((NEONU320-1,NEONU257-1),(((NEONU282-1,NEONU321-1),NEONU319-1),NEONU265-1)),(BETN859-18,NEONT413-1))))),((((((BETN1104-1,BETN1115-1),(NEONT101-1,((NEONU430-1,(NEONU431-1,NEONU429-1)),NEONT062-1))),NEONT077-1),(((NEONU248-1,NEONU247-1),IUP297-14),(((NEONU268-1,NEONU279-1),NEONU267-1),(IUP511-14,(((IUP434-14,((IUP510-14,IUP513-14),NEONU454-1)),NEONU452-1),NEONU453-1))))),((((NEONU246-1,NEONU251-1),NEONT026-1),(((IUP532-14,(NEONT017-1,NEONT150-1)),((((NEONU281-1,(IUP531-14,IUP533-14)),(NEONU245-1,IUP534-14)),(IUP529-14,NEONT192-1)),ISUP205-14)),(((NEONU249-1,NEONU252-1),NEONT019-1),NEONT014-1))),(NEONU456-1,NEONU250-1))),((((((((BETN1080-1,(BETN1112-1,BETN1114-1)),BETN1077-1),BETN1087-1),BETN1113-1),BETN1051-1),(((NEONU434-1,(((NEONU432-1,IUP418-14),(IUP417-14,NEONT137-1)),(((IUP413-14,(IUP408-14,NEONU433-1)),IUP416-14),((NEONU435-1,((BETN1082-1,BETN1065-1),(BETN1110-1,BETN1122-1))),(BETN1081-1,(NEONU436-1,IUP522-14)))))),NEONT091-1),BETN1052-1)),(((NEONU263-1,NEONU318-1),((NEONU259-1,((NEONU258-1,(NEONU260-1,NEONU264-1)),(NEONU262-1,NEONU284-1))),(ISUP209-14,NEONU261-1))),NEONU285-1)),ISUP093-14))),(((BETN1111-1,(BETN1089-1,BETN1085-1)),(IUP404-14,(IUP403-14,IUP395-14))),(((IUP488-14,IUP487-14),(((NEONU404-1,(NEONU402-1,(NEONU403-1,NEONT120-1))),((NEONU401-1,(IUP490-14,(NEONT065-1,NEONU405-1))),NEONT072-1)),IUP665-14)),IUP485-14))),(((((ISUP204-14,NEONT190-1),(NEONT010-1,((NEONT336-1,NEONT191-1),(NEONT031-1,NEONT029-1)))),IUP524-14),IUP791-14),((((NEONU399-1,(NEONU398-1,NEONU400-1)),IUP525-14),(NEONU397-1,(NEONT189-1,NEONT119-1))),(((BETN727-18,BETN728-18),BETN729-18),BETN724-18))))),(((((IUP496-14,NEONU324-1),(NEONT187-1,(((((IUP498-14,(IUP502-14,NEONT110-1)),IUP497-14),IUP499-14),NEONT188-1),(NEONT083-1,NEONT130-1)))),IUP500-14),(IUP503-14,IUP501-14)),(NEONU1341-,(ISUP352-14,BETN813-18))))),((ISUP037-14,(((((NEONU1471-,(BETN796-18,(IUP1043-14,(IUP1085-14,((NEONU1358-,IUP1086-14),(NEONU1342-,(NEONU1467-,NEONU1472-))))))),(BETN811-18,NEONU1469-)),IUP1087-14),(((IUP1089-14,(NEONU1473-,NEONU1470-)),(BETN817-18,NEONU1475-)),NEONU1474-)),((((NEONT180-1,(ISUP365-14,(IUP542-14,IUP543-14))),NEONT179-1),(((NEONU1354-,NEONU2112-),((NEONU1466-,NEONU1356-),NEONU1343-)),(BETN794-18,((((NEONU1359-,(NEONU1353-,NEONU1360-)),BETN797-18),((NEONU1468-,NEONU1355-),(BETN799-18,(BETN791-18,BETN800-18)))),(BETN798-18,NEONU1357-))))),IUP544-14))),(NEONT024-1,(NEONT006-1,NEONT181-1))))))))),(((((((((NEONT367-1,NEONU195-1),(NEONU196-1,(NEONT374-1,NEONT389-1))),(NEONT397-1,(NEONT381-1,NEONU194-1))),(ISUP013-14,(BETN169-18,(ISUP024-14,(ISUP012-14,ISUP022-14))))),(ISUP014-14,((((((ISUP002-14,(ISUP003-14,ISUP018-14)),ISUP011-14),ISUP010-14),ISUP023-14),(ISUP009-14,ISUP008-14)),ISUP001-14))),((((((ISUP007-14,ISUP006-14),ISUP020-14),ISUP005-14),ISUP015-14),ISUP021-14),ISUP019-14)),ISUP016-14),(((NEONT193-1,NEONT195-1),NEONT194-1),NEONT111-1)),(((ISUP142-14,((NEONW034-1,(BETN913-18,(BETN942-18,BETN903-18))),(ISUP025-14,(NEONW029-1,(NEONW031-1,((((NEONW021-1,NEONW024-1),(((NEONW033-1,(NEONW022-1,(NEONW032-1,NEONW106-1))),((NEONT409-1,NEONW023-1),NEONW026-1)),NEONT401-1)),(NEONW027-1,(NEONT343-1,NEONT425-1))),NEONW028-1)))))),((((((BETN641-18,ISUP469-14),ISUP468-14),ISUP470-14),(((((BETN631-18,(((BETN640-18,BETN639-18),(BETN635-18,BETN632-18)),BETN580-18)),(BETN571-18,(BETN574-18,(ISUP471-14,(ISUP474-14,(ISUP473-14,ISUP472-14)))))),BETN577-18),BETN569-18),ISUP030-14)),ISUP452-14),((((NEONU1997-,(((NEONU1998-,NEONU2002-),NEONU1999-),(((NEONU211-1,NEONU209-1),(NEONU207-1,NEONU208-1)),NEONU210-1))),NEONU2000-),(NEONU206-1,NEONU205-1)),NEONU212-1))),(((NEONT380-1,((BETN109-18,((BETN064-18,IUP289-14),((NEONT346-1,IUP298-14),BETN065-18))),(((((IUP287-14,(((NEONT388-1,NEONT360-1),NEONT373-1),NEONT353-1)),(IUP824-14,BETN110-18)),BETN061-18),NEONT338-1),BETN057-18))),BETN111-18),(BETN634-18,(NEONT337-1,((NEONT352-1,(NEONT345-1,(NEONT412-1,NEONT419-1))),NEONT417-1))))))),(((((ISUP096-14,ISUP095-14),ISUP094-14),(((((NEONU1372-,((NEONU1419-,NEONU1374-),NEONU1369-)),NEONU1375-),NEONU1366-),(BETN785-18,(((NEONU1370-,NEONU1418-),((NEONU1373-,NEONU1476-),(NEONU1371-,NEONU1368-))),(NEONU1376-,BETN882-18)))),(((NEONU1377-,(NEONU1379-,NEONU1381-)),NEONU1378-),(NEONU1380-,NEONU1420-)))),(((((((BETN719-18,(((ISUP185-14,ISUP159-14),(ISUP176-14,(ISUP180-14,BETN714-18))),((((ISUP183-14,(ISUP186-14,(ISUP179-14,ISUP184-14))),ISUP181-14),ISUP168-14),ISUP177-14))),BETN725-18),((((ISUP164-14,ISUP182-14),ISUP170-14),(((ISUP158-14,ISUP156-14),ISUP150-14),(ISUP161-14,((((((ISUP154-14,ISUP175-14),((ISUP166-14,ISUP157-14),ISUP167-14)),(ISUP172-14,ISUP173-14)),BETN726-18),ISUP165-14),((ISUP145-14,ISUP160-14),(ISUP153-14,ISUP149-14)))))),ISUP162-14)),((BETN084-18,BETN085-18),((BETN010-18,((NEONT421-1,(NEONT339-1,NEONT347-1)),NEONT354-1)),BETN125-18))),(((((BETN650-18,BETN649-18),BETN659-18),BETN648-18),(BETN656-18,BETN651-18)),((((NEONT125-1,(NEONT055-1,NEONT046-1)),NEONT048-1),NEONT085-1),(((((((IUP457-14,(NEONT310-1,IUP459-14)),(((IUP462-14,((NEONT028-1,(NEONT004-1,(NEONT018-1,(NEONU407-1,(NEONT005-1,NEONT138-1))))),NEONT011-1)),IUP464-14),NEONU406-1)),IUP456-14),IUP463-14),NEONT311-1),NEONT139-1),((ISUP430-14,ISUP439-14),(ISUP431-14,((ISUP442-14,(ISUP434-14,ISUP437-14)),(ISUP432-14,((((ISUP441-14,ISUP440-14),ISUP438-14),ISUP436-14),ISUP435-14))))))))),((((((((((NEONT152-1,NEONU457-1),BETN1076-1),((NEONU438-1,((((IUP587-14,NEONU439-1),((NEONT100-1,(NEONT104-1,(NEONT070-1,((IUP602-14,NEONT122-1),((NEONU198-1,(NEONT076-1,NEONU441-1)),(NEONT099-1,NEONU440-1)))))),IUP590-14)),NEONT134-1),NEONT078-1)),NEONU437-1)),(NEONU1993-,NEONU1992-)),((NEONU1994-,((((NEONT390-1,NEONT361-1),NEONT368-1),(NEONT398-1,NEONT382-1)),((IUP580-14,IUP583-14),(IUP581-14,(BETN1088-1,NEONT313-1))))),(NEONU2103-,(((BETN896-18,((BETN894-18,BETN904-18),BETN884-18)),(NEONU2104-,BETN893-18)),BETN897-18)))),((BETN185-18,BETN123-18),BETN124-18)),(((NEONU2001-,(BETN754-18,((BETN731-18,BETN679-18),(((NEONU2113-,NEONU2116-),BETN753-18),(BETN741-18,BETN738-18))))),((NEONU2090-,NEONU2088-),((((ISUP366-14,(((((NEONU383-1,NEONU382-1),NEONT133-1),((NEONT141-1,NEONT295-1),NEONU381-1)),NEONT121-1),NEONU455-1)),(NEONT296-1,(NEONT118-1,((NEONU449-1,NEONU384-1),NEONU385-1)))),(((((((NEONU2086-,NEONU2089-),NEONU2087-),NEONU2085-),(IUP801-14,((IUP1047-14,(((IUP1049-14,(IUP1055-14,IUP1046-14)),IUP1053-14),(IUP804-14,((IUP798-14,IUP803-14),IUP800-14)))),(((IUP1048-14,(IUP1056-14,(NEONU1408-,NEONU1407-))),(((IUP802-14,IUP1052-14),IUP1051-14),NEONU1409-)),IUP1054-14)))),(BETN856-18,(BETN863-18,(BETN864-18,(BETN867-18,(BETN838-18,BETN853-18)))))),BETN850-18),((((IUP657-14,NEONT022-1),((NEONT020-1,(NEONT034-1,(NEONT021-1,NEONT007-1))),IUP655-14)),IUP656-14),IUP659-14))),(((((((NEONU2118-,NEONU2110-),BETN732-18),BETN740-18),NEONU2119-),(BETN690-18,((BETN701-18,BETN711-18),BETN686-18))),(BETN671-18,((BETN734-18,NEONU2111-),BETN669-18))),(BETN748-18,(ISUP117-14,(ISUP114-14,((ISUP110-14,ISUP113-14),(ISUP116-14,ISUP115-14))))))))),((((ISUP087-14,BETN139-18),BETN137-18),(BETN140-18,(BETN142-18,(ISUP089-14,(ISUP086-14,(BETN143-18,(ISUP088-14,(ISUP079-14,(BETN141-18,ISUP083-14))))))))),((ISUP203-14,((((ISUP202-14,ISUP197-14),(ISUP200-14,(ISUP198-14,ISUP196-14))),(ISUP195-14,ISUP199-14)),ISUP201-14)),((((((((ISUP076-14,(ISUP082-14,(ISUP091-14,ISUP085-14))),BETN135-18),BETN045-18),((NEONU2068-,((NEONU2070-,((NEONW075-1,NEONW094-1),(((NEONW077-1,NEONW088-1),NEONW073-1),NEONU2072-))),((NEONU2073-,(NEONW074-1,NEONW071-1)),(NEONW103-1,(NEONU2079-,NEONW092-1))))),((IUP158-14,NEONW076-1),(NEONU2083-,NEONW072-1)))),((NEONU2071-,(NEONU2067-,BETN136-18)),BETN031-18)),(BETN134-18,(((ISUP080-14,ISUP081-14),((ISUP090-14,ISUP077-14),ISUP078-14)),ISUP092-14))),(ISUP075-14,NEONW068-1)),ISUP108-14))))),((((((((BETN591-18,BETN601-18),((BETN598-18,BETN614-18),((ISUP446-14,(((ISUP453-14,ISUP458-14),((BETN618-18,(ISUP425-14,BETN613-18)),((ISUP462-14,ISUP461-14),BETN603-18))),((ISUP459-14,(((ISUP457-14,(((((ISUP427-14,((((ISUP428-14,ISUP451-14),ISUP447-14),ISUP444-14),ISUP429-14)),ISUP454-14),ISUP460-14),(ISUP445-14,ISUP450-14)),ISUP424-14)),ISUP426-14),(ISUP449-14,ISUP433-14))),ISUP448-14))),((BETN604-18,(BETN615-18,BETN616-18)),BETN599-18)))),((((NEONT306-1,(NEONT308-1,NEONT307-1)),NEONT086-1),((NEONT045-1,NEONT129-1),((NEONT036-1,(NEONT052-1,NEONT047-1)),NEONT128-1))),NEONT309-1)),(BETN566-18,((BETN630-18,BETN602-18),(((ISUP053-14,ISUP052-14),ISUP051-14),((BETN624-18,BETN584-18),(BETN585-18,((BETN600-18,BETN617-18),(BETN593-18,(BETN620-18,(((BETN625-18,(BETN588-18,BETN592-18)),BETN660-18),BETN638-18)))))))))),ISUP456-14),((((((((BETN627-18,(BETN622-18,BETN578-18)),(ISUP056-14,BETN576-18)),(BETN573-18,BETN575-18)),BETN607-18),BETN570-18),((ISUP047-14,ISUP055-14),ISUP048-14)),((BETN589-18,BETN610-18),ISUP054-14)),((ISUP464-14,(ISUP463-14,((ISUP465-14,ISUP467-14),BETN621-18))),((ISUP050-14,ISUP466-14),((((((BETN579-18,((BETN647-18,(BETN568-18,BETN646-18)),BETN636-18)),BETN623-18),BETN612-18),BETN609-18),BETN597-18),(ISUP046-14,ISUP049-14)))))),(BETN883-18,(NEONU446-1,NEONW030-1))),(((ISUP443-14,ISUP475-14),(((NEONT023-1,NEONT302-1),(((((NEONT033-1,IUP467-14),((ISUP287-14,IUP472-14),((NEONT035-1,IUP468-14),(NEONT012-1,NEONT030-1)))),(NEONT299-1,IUP545-14)),NEONT298-1),NEONT300-1)),(((((((NEONU1983-,((((((NEONT372-1,BETN092-18),NEONU1982-),(NEONU2098-,NEONT379-1)),NEONU1987-),(NEONU1979-,NEONT351-1)),(NEONU1981-,((NEONU2102-,NEONT116-1),NEONU1985-)))),(NEONT344-1,NEONU1977-)),((((((NEONT297-1,NEONU1986-),NEONU2084-),NEONU2081-),NEONU1973-),NEONU1976-),(NEONT358-1,NEONU1988-))),((NEONU2100-,NEONU2097-),(NEONU1980-,NEONU1975-))),(NEONU1978-,NEONT365-1)),NEONT117-1),NEONU2101-))),((((IUP225-14,((((IUP239-14,BETN130-18),(IUP191-14,((BETN127-18,BETN091-18),(BETN131-18,((IUP149-14,(IUP220-14,(BETN090-18,(IUP161-14,(IUP256-14,IUP249-14))))),((((((IUP247-14,BETN146-18),BETN023-18),IUP244-14),BETN037-18),BETN128-18),BETN126-18)))))),BETN129-18),(((IUP248-14,((((BETN020-18,(IUP169-14,(((((NEONW045-1,NEONW042-1),((NEONW053-1,IUP266-14),BETN025-18)),IUP204-14),((BETN021-18,IUP253-14),(IUP251-14,(IUP228-14,NEONW093-1)))),(NEONW043-1,((IUP193-14,IUP269-14),(IUP242-14,IUP187-14)))))),((((IUP250-14,(BETN022-18,IUP185-14)),IUP176-14),(IUP184-14,IUP252-14)),((((IUP222-14,IUP273-14),IUP195-14),(IUP217-14,((((NEONW051-1,NEONW052-1),(IUP279-14,IUP199-14)),((((IUP268-14,IUP245-14),IUP243-14),(IUP189-14,IUP261-14)),(((IUP267-14,IUP211-14),NEONW048-1),((IUP209-14,(IUP221-14,((((((((IUP235-14,IUP219-14),IUP270-14),IUP231-14),(NEONW037-1,IUP175-14)),(NEONW054-1,NEONW046-1)),IUP264-14),NEONW041-1),(IUP237-14,(IUP262-14,(IUP230-14,(IUP208-14,(IUP236-14,(IUP210-14,(IUP226-14,(IUP271-14,(IUP280-14,(IUP260-14,(IUP257-14,(NEONW044-1,(IUP218-14,(IUP213-14,(IUP197-14,IUP202-14)))))))))))))))))),IUP241-14)))),IUP233-14))),((((NEONW040-1,IUP254-14),NEONW039-1),IUP259-14),IUP277-14)))),(IUP263-14,(IUP275-14,((IUP200-14,IUP192-14),IUP194-14)))),NEONW038-1)),IUP272-14),(NEONW049-1,BETN147-18)))),(IUP265-14,((((IUP234-14,(IUP255-14,(NEONW047-1,(IUP278-14,((IUP232-14,IUP240-14),(IUP258-14,IUP238-14)))))),IUP224-14),IUP223-14),((IUP168-14,IUP207-14),IUP206-14)))),IUP276-14),((ISUP106-14,(((BETN824-18,BETN818-18),((BETN910-18,BETN823-18),((BETN887-18,(((BETN901-18,BETN895-18),BETN889-18),BETN888-18)),BETN820-18))),(((NEONU2115-,NEONU2117-),NEONU2114-),BETN664-18))),(((((NEONU239-1,(NEONU240-1,NEONU242-1)),(NEONU243-1,NEONU238-1)),NEONU244-1),(NEONU235-1,(NEONU236-1,(NEONU237-1,NEONU241-1)))),((((((((NEONT303-1,NEONT304-1),NEONT089-1),NEONT305-1),NEONT051-1),((NEONT088-1,NEONT054-1),NEONT056-1)),(NEONT053-1,NEONT057-1)),NEONT061-1),(((NEONU276-1,NEONU277-1),NEONU275-1),(NEONU274-1,NEONU273-1))))))))),(((((((BETN030-18,((NEONW064-1,NEONW104-1),(((BETN097-18,((BETN033-18,(((NEONU2069-,(NEONT410-1,(NEONW061-1,(NEONW057-1,(IUP147-14,(IUP145-14,(NEONW056-1,NEONW069-1))))))),((((((((NEONW070-1,NEONW058-1),NEONW059-1),NEONW063-1),NEONW062-1),NEONW067-1),NEONW102-1),IUP154-14),NEONW060-1)),((((((((((NEONT418-1,IUP151-14),IUP148-14),NEONW066-1),IUP144-14),IUP155-14),IUP150-14),IUP156-14),IUP157-14),IUP159-14),NEONW050-1))),(IUP153-14,BETN188-18))),(BETN032-18,BETN035-18)),BETN189-18))),BETN036-18),NEONW065-1),(BETN028-18,IUP160-14)),(IUP152-14,BETN034-18)),(NEONW082-1,IUP146-14)),NEONW055-1)),((((BETN027-18,BETN093-18),(BETN039-18,((IUP216-14,IUP188-14),((BETN040-18,BETN026-18),BETN095-18)))),BETN029-18),((((ISUP029-14,((BETN133-18,BETN132-18),((BETN186-18,((ISUP207-14,NEONU270-1),BETN144-18)),BETN187-18))),(ISUP031-14,ISUP034-14)),(ISUP032-14,(NEONU271-1,BETN644-18))),((NEONU1974-,(((((((IUP174-14,((IUP212-14,(IUP182-14,IUP274-14)),((IUP205-14,(NEONW078-1,((IUP215-14,IUP113-14),(((IUP284-14,NEONU2076-),IUP178-14),((IUP177-14,IUP172-14),((((((IUP203-14,IUP214-14),IUP196-14),(NEONT395-1,IUP171-14)),IUP173-14),(IUP167-14,((NEONT387-1,NEONU2078-),(IUP246-14,IUP227-14)))),IUP186-14)))))),NEONU2080-))),BETN043-18),(IUP181-14,(IUP198-14,IUP170-14))),BETN041-18),BETN096-18),IUP285-14),IUP229-14)),BETN145-18))))),((BETN762-18,((IUP291-14,(IUP296-14,BETN181-18)),(BETN158-18,BETN157-18))),(IUP299-14,NEONU451-1)))),(((NEONU447-1,IUP541-14),IUP553-14),IUP555-14)))),((((((NEONU1984-,(NEONU254-1,(NEONU255-1,((NEONT027-1,NEONT094-1),NEONT092-1)))),NEONT312-1),NEONU253-1),NEONT093-1),NEONU256-1),((NEONU200-1,IUP584-14),NEONT155-1)))),BETN658-18)),(((((ISUP242-14,((ISUP215-14,ISUP219-14),(((ISUP232-14,(ISUP248-14,(ISUP233-14,(ISUP230-14,(NEONU201-1,(ISUP229-14,(ISUP253-14,((ISUP245-14,(ISUP247-14,(ISUP234-14,(ISUP244-14,(ISUP254-14,((ISUP250-14,ISUP218-14),ISUP243-14)))))),((((((ISUP257-14,ISUP226-14),ISUP255-14),ISUP216-14),ISUP221-14),NEONU197-1),ISUP228-14))))))))),(((((((((ISUP231-14,ISUP238-14),ISUP227-14),ISUP249-14),ISUP241-14),ISUP222-14),IUP512-14),ISUP220-14),ISUP235-14),ISUP240-14)),((((((ISUP224-14,NEONT151-1),IUP556-14),ISUP251-14),ISUP237-14),ISUP239-14),ISUP236-14)))),ISUP246-14),(ISUP256-14,(NEONT074-1,NEONU199-1))),IUP560-14),BETN1067-1))),BETN1097-1),((((BETN1062-1,BETN1044-1),BETN1091-1),(((BETN1090-1,(BETN1131-1,BETN1094-1)),(BETN1100-1,(((BETN1133-1,(BETN1064-1,BETN1102-1)),(BETN1096-1,BETN1132-1)),BETN1105-1))),((BETN1053-1,(BETN1043-1,(BETN1092-1,(BETN1128-1,BETN1045-1)))),(BETN1093-1,BETN1095-1)))),BETN1098-1),BETN1042-1);
((((BETN1062-1,(BETN1078-1,ISUP252-14)),((((NEONT080-1,NEONU408-1),(NEONU409-1,NEONU448-1)),((((((NEONU256-1,NEONT093-1),(((NEONU254-1,(NEONU255-1,(NEONT094-1,NEONT092-1))),((NEONT312-1,NEONU253-1),NEONT027-1)),NEONU1984-)),((NEONU200-1,IUP584-14),NEONT155-1)),((((NEONU386-1,((NEONU391-1,((NEONU390-1,ISUP355-14),(ISUP353-14,NEONU389-1))),((NEONU323-1,(NEONU392-1,NEONU388-1)),(ISUP354-14,NEONU322-1)))),((NEONU213-1,(BETN1063-1,BETN1068-1)),(BETN833-18,(BETN819-18,BETN879-18)))),(((NEONU1363-,(NEONU1362-,((BETN777-18,BETN789-18),(BETN792-18,BETN793-18)))),((BETN828-18,(BETN836-18,IUP781-14)),(IUP1058-14,((IUP1060-14,IUP1057-14),IUP1061-14)))),((((BETN066-18,IUP300-14),(((BETN001-18,BETN004-18),BETN002-18),BETN003-18)),((ISUP103-14,(((KJ592531.1,KM531702.1),HQ582180.1),(KM533240.1,GU013631.1))),(NEONU1365-,(BETN939-18,BETN937-18)))),((((ISUP025-14,(((BETN650-18,((BETN659-18,(BETN656-18,BETN649-18)),BETN651-18)),BETN648-18),(((IUP463-14,(((((NEONT311-1,(((IUP462-14,((NEONT028-1,(NEONT004-1,(NEONT018-1,(NEONU407-1,(NEONT005-1,NEONT138-1))))),NEONT011-1)),IUP464-14),NEONU406-1)),IUP457-14),NEONT310-1),IUP456-14),IUP459-14)),NEONT139-1),((ISUP430-14,ISUP439-14),(ISUP431-14,(ISUP442-14,(((ISUP432-14,((((ISUP441-14,ISUP440-14),ISUP438-14),ISUP436-14),ISUP435-14)),ISUP434-14),(((NEONT125-1,((NEONT048-1,NEONT055-1),NEONT046-1)),NEONT085-1),ISUP437-14)))))))),((IUP295-14,((((ISUP283-14,((NEONT392-1,((IUP288-14,NEONT377-1),(IUP286-14,BETN052-18))),BETN122-18)),(NEONT384-1,BETN076-18)),((BETN596-18,(BETN626-18,BETN587-18)),(((((NEONT127-1,(((NEONT059-1,(NEONT082-1,NEONT058-1)),(NEONT124-1,NEONT041-1)),NEONT196-1)),ISUP044-14),BETN572-18),(BETN653-18,BETN619-18)),NEONU193-1))),(((NEONT044-1,((NEONU192-1,(NEONT198-1,NEONT197-1)),((NEONT038-1,NEONT043-1),NEONT042-1))),(((IUP294-14,(BETN051-18,(((NEONT370-1,IUP325-14),BETN118-18),(NEONU2074-,BETN113-18)))),NEONT199-1),((IUP293-14,NEONT363-1),IUP142-14))),((((((NEONT146-1,NEONT131-1),NEONU416-1),NEONT200-1),NEONT090-1),NEONU415-1),(NEONT147-1,NEONT145-1))))),(ISUP258-14,(((((NEONU418-1,((((BETN1041-1,((BETN1072-1,(BETN1075-1,((BETN1079-1,(BETN1129-1,BETN1120-1)),(((BETN1070-1,BETN1057-1),BETN1109-1),(BETN1059-1,BETN1127-1))))),((BETN1108-1,BETN1050-1),ISUP017-14))),((BETN1066-1,(BETN1117-1,BETN1134-1)),(BETN1071-1,(BETN1118-1,(BETN1130-1,BETN1125-1))))),BETN1074-1),(ISUP280-14,(ISUP282-14,ISUP261-14)))),((NEONT148-1,ISUP273-14),((NEONT154-1,NEONT143-1),ISUP269-14))),((((NEONU417-1,NEONT149-1),(ISUP268-14,ISUP277-14)),NEONT123-1),(ISUP259-14,ISUP270-14))),ISUP281-14),((((ISUP278-14,ISUP276-14),(ISUP260-14,((ISUP223-14,ISUP264-14),(NEONT144-1,((NEONT142-1,ISUP265-14),ISUP279-14))))),(((ISUP275-14,ISUP272-14),ISUP266-14),ISUP271-14)),ISUP263-14))))),(((((((((ISUP470-14,((((BETN569-18,((BETN641-18,ISUP469-14),ISUP468-14)),BETN577-18),((BETN631-18,(((BETN640-18,BETN639-18),(BETN635-18,BETN632-18)),BETN580-18)),(BETN571-18,(BETN574-18,(ISUP471-14,(ISUP474-14,(ISUP473-14,ISUP472-14))))))),ISUP030-14)),ISUP452-14),(((((NEONU2002-,NEONU1999-),((NEONU2000-,NEONU1998-),(NEONU211-1,NEONU1997-))),((NEONU209-1,(NEONU207-1,NEONU208-1)),NEONU210-1)),(NEONU206-1,NEONU205-1)),NEONU212-1)),ISUP142-14),((NEONW034-1,((NEONW032-1,NEONW024-1),(((NEONW028-1,(NEONW029-1,(NEONW031-1,NEONW021-1))),(NEONT343-1,NEONT425-1)),(((NEONW022-1,NEONW027-1),NEONW106-1),((NEONT401-1,((NEONT409-1,NEONW023-1),NEONW026-1)),NEONW033-1))))),(BETN913-18,(BETN942-18,BETN903-18)))),(BETN634-18,(((NEONT193-1,(NEONT195-1,NEONT194-1)),NEONT111-1),(((((((IUP289-14,BETN064-18),(((IUP298-14,NEONT338-1),((IUP287-14,NEONT353-1),(BETN061-18,(((NEONT388-1,NEONT360-1),NEONT373-1),BETN057-18)))),BETN065-18)),(NEONT380-1,(IUP824-14,BETN110-18))),NEONT346-1),BETN109-18),BETN111-18),(NEONT337-1,((NEONT352-1,(NEONT412-1,(NEONT419-1,NEONT345-1))),NEONT417-1)))))),((((((((IUP190-14,BETN081-18),(((BETN160-18,((BETN083-18,IUP281-14),BETN082-18)),IUP283-14),IUP282-14)),BETN159-18),((((BETN804-18,(BETN767-18,BETN766-18)),BETN803-18),BETN751-18),(((((BETN765-18,BETN764-18),(BETN787-18,BETN739-18)),BETN747-18),((((((ISUP122-14,ISUP133-14),(ISUP123-14,((ISUP134-14,ISUP127-14),ISUP126-14))),ISUP124-14),ISUP129-14),((ISUP128-14,(ISUP125-14,ISUP130-14)),ISUP131-14)),(ISUP121-14,((((BETN841-18,BETN848-18),BETN849-18),(BETN855-18,BETN842-18)),((BETN746-18,(BETN758-18,BETN745-18)),((BETN757-18,BETN743-18),(NEONU1339-,NEONU1340-))))))),(NEONU1412-,(NEONU2096-,BETN763-18))))),(((BETN683-18,BETN676-18),(((BETN839-18,((ISUP028-14,BETN681-18),BETN680-18)),(BETN682-18,(((((BETN709-18,BETN872-18),((BETN862-18,(((BETN940-18,BETN720-18),BETN933-18),BETN710-18)),ISUP188-14)),(BETN943-18,BETN704-18)),(BETN945-18,BETN716-18)),((BETN810-18,BETN941-18),BETN717-18)))),(BETN677-18,BETN815-18))),NEONU450-1)),(((((((BETN179-18,((BETN685-18,BETN661-18),(NEONT424-1,BETN075-18))),(((NEONT416-1,NEONT385-1),(BETN926-18,IUP1082-14)),NEONT350-1)),(((NEONT371-1,(NEONT393-1,NEONT364-1)),((BETN744-18,NEONT357-1),NEONT378-1)),BETN706-18)),NEONT342-1),((BETN721-18,(((BETN700-18,BETN892-18),BETN688-18),(BETN876-18,((BETN891-18,BETN877-18),BETN911-18)))),BETN902-18)),(NEONU269-1,((BETN925-18,BETN899-18),((BETN912-18,(BETN687-18,BETN878-18)),(BETN905-18,BETN916-18))))),(((IUP1122-14,((IUP806-14,(IUP1118-14,IUP807-14)),IUP1124-14)),(IUP480-14,(ISUP071-14,(((((NEONU412-1,((((IUP478-14,(NEONT175-1,ISUP304-14)),IUP752-14),((NEONT176-1,((((NEONT327-1,NEONU411-1),(NEONT066-1,((NEONT323-1,(NEONT016-1,NEONT114-1)),(((NEONT067-1,NEONT324-1),NEONT071-1),ISUP351-14)))),((NEONU413-1,(NEONT068-1,IUP753-14)),((NEONT177-1,IUP759-14),IUP479-14))),NEONU410-1)),NEONT178-1)),NEONT326-1)),IUP754-14),(NEONU414-1,((((((NEONT015-1,NEONT325-1),NEONT069-1),IUP751-14),IUP758-14),IUP484-14),IUP476-14))),IUP475-14),(ISUP349-14,ISUP350-14))))),((BETN759-18,(BETN775-18,BETN788-18)),((((ISUP343-14,((((((ISUP346-14,ISUP336-14),ISUP321-14),ISUP315-14),ISUP310-14),ISUP307-14),ISUP300-14)),((((ISUP289-14,(((ISUP344-14,ISUP328-14),((((ISUP334-14,ISUP347-14),ISUP292-14),ISUP323-14),ISUP299-14)),ISUP290-14)),ISUP294-14),(ISUP061-14,(ISUP064-14,(ISUP058-14,((((((ISUP072-14,ISUP067-14),(ISUP060-14,ISUP313-14)),((((((ISUP318-14,((ISUP302-14,((ISUP329-14,(ISUP338-14,(ISUP341-14,(ISUP326-14,ISUP345-14)))),ISUP298-14)),(ISUP312-14,ISUP322-14))),ISUP295-14),ISUP340-14),((ISUP311-14,((((ISUP288-14,(ISUP296-14,ISUP331-14)),(((ISUP324-14,(ISUP327-14,ISUP308-14)),(ISUP301-14,(ISUP316-14,ISUP297-14))),(((((ISUP306-14,(ISUP337-14,ISUP332-14)),(((ISUP335-14,(ISUP325-14,(ISUP339-14,(ISUP320-14,ISUP330-14)))),ISUP319-14),ISUP317-14)),ISUP314-14),ISUP303-14),(ISUP333-14,ISUP293-14)))),ISUP348-14),(ISUP305-14,(ISUP309-14,ISUP291-14)))),ISUP068-14)),ISUP059-14),ISUP057-14)),(ISUP066-14,ISUP065-14)),ISUP063-14),ISUP073-14))))),ISUP062-14)),(((((NEONU1334-,NEONU1332-),((((NEONU1337-,NEONU1338-),NEONU1336-),NEONU1335-),(NEONU1331-,NEONU1333-))),(NEONU1434-,(NEONU1436-,NEONU1435-))),(((((((((IUP814-14,IUP1110-14),(((((NEONU1437-,(NEONU1444-,NEONU1445-)),(IUP1107-14,IUP1106-14)),NEONU1439-),(IUP821-14,(IUP1109-14,NEONU1440-))),(IUP823-14,IUP813-14))),IUP820-14),IUP818-14),((IUP819-14,(((NEONU1446-,NEONU1442-),IUP817-14),IUP812-14)),NEONU1441-)),IUP822-14),(((IUP816-14,NEONU1411-),IUP815-14),(IUP811-14,NEONU1410-))),((NEONU1443-,NEONU1438-),(((((NEONU1455-,IUP1141-14),((((IUP1142-14,NEONU1453-),(((IUP1148-14,IUP1143-14),IUP1134-14),IUP1130-14)),NEONU1449-),(NEONU1454-,(NEONU1417-,NEONU1447-)))),NEONU1448-),(IUP1147-14,(((IUP1132-14,IUP1137-14),(IUP779-14,(IUP1149-14,((((IUP1138-14,NEONU1452-),IUP1135-14),IUP1081-14),((IUP1145-14,IUP780-14),IUP1136-14))))),(((((IUP1146-14,IUP1140-14),IUP777-14),IUP1133-14),((NEONU1451-,IUP1144-14),NEONU1450-)),(IUP776-14,IUP1131-14))))),IUP778-14))),((IUP808-14,IUP810-14),((((NEONU1429-,((IUP809-14,IUP1121-14),NEONU1432-)),IUP1083-14),NEONU1430-),((IUP782-14,IUP805-14),(NEONU1433-,NEONU1431-)))))),((BETN807-18,BETN816-18),(((BETN809-18,BETN814-18),BETN808-18),(BETN761-18,BETN760-18))))),(ISUP102-14,ISUP100-14)))))),(NEONU2077-,(BETN094-18,((BETN167-18,BETN168-18),(BETN164-18,(BETN166-18,BETN165-18)))))),((((((NEONT367-1,NEONU195-1),(NEONU196-1,(NEONT374-1,NEONT389-1))),(NEONT397-1,(NEONT381-1,NEONU194-1))),((((((((ISUP007-14,ISUP006-14),ISUP020-14),ISUP005-14),ISUP015-14),ISUP021-14),ISUP019-14),ISUP001-14),(ISUP016-14,(ISUP014-14,(((((ISUP002-14,(ISUP003-14,ISUP018-14)),ISUP011-14),ISUP010-14),ISUP023-14),(ISUP009-14,ISUP008-14)))))),((ISUP012-14,ISUP022-14),ISUP013-14)),(BETN169-18,ISUP024-14)))),((ISUP162-14,(((ISUP164-14,ISUP182-14),(ISUP170-14,((((((ISUP167-14,((ISUP172-14,ISUP173-14),(ISUP160-14,ISUP175-14))),ISUP153-14),ISUP165-14),ISUP149-14),ISUP161-14),ISUP145-14))),((((BETN725-18,(BETN719-18,((((ISUP168-14,ISUP176-14),ISUP159-14),(ISUP177-14,BETN714-18)),(ISUP180-14,(ISUP185-14,((ISUP183-14,(ISUP186-14,(ISUP179-14,ISUP184-14))),ISUP181-14)))))),BETN726-18),((ISUP166-14,ISUP157-14),(ISUP158-14,ISUP156-14))),ISUP154-14))),ISUP150-14)),((((BETN782-18,IUP1097-14),((ISUP037-14,((((IUP451-14,(IUP437-14,(((IUP523-14,NEONU422-1),(NEONU421-1,IUP455-14)),IUP443-14))),IUP1119-14),(NEONT024-1,(NEONT006-1,NEONT181-1))),((IUP1043-14,((BETN817-18,NEONU1474-),(((NEONU1473-,NEONU1470-),NEONU1475-),((BETN811-18,(NEONU1469-,((NEONU1472-,NEONU1342-),((IUP1087-14,(BETN796-18,(IUP1085-14,(NEONU1467-,(NEONU1358-,IUP1086-14))))),NEONU1471-)))),IUP1089-14)))),(((ISUP365-14,(((NEONU1357-,((BETN797-18,(NEONU1359-,(NEONU1360-,NEONU1353-))),((BETN798-18,((NEONU1354-,NEONU2112-),((NEONU1466-,NEONU1356-),NEONU1343-))),((NEONU1468-,NEONU1355-),((BETN791-18,BETN800-18),BETN799-18))))),BETN794-18),(IUP542-14,IUP543-14))),(NEONT180-1,NEONT179-1)),IUP544-14)))),((NEONU428-1,((NEONT001-1,(((NEONU427-1,(IUP424-14,NEONU424-1)),NEONU426-1),NEONT355-1)),NEONU425-1)),(((((ISUP004-14,(IUP547-14,IUP548-14)),(NEONU1398-,(IUP549-14,IUP550-14))),ISUP097-14),((NEONU419-1,NEONT095-1),(((BETN749-18,((IUP793-14,IUP794-14),(BETN755-18,((((NEONU1364-,(BETN802-18,IUP792-14)),BETN784-18),BETN774-18),BETN776-18)))),(((((BETN812-18,(BETN750-18,NEONU1397-)),BETN756-18),BETN801-18),((((((NEONU1406-,NEONU1404-),NEONU1423-),NEONU1402-),((NEONU1403-,NEONU1391-),(NEONU1400-,NEONU1401-))),(NEONU1425-,NEONU1405-)),((NEONU1346-,NEONU1348-),((IUP796-14,(NEONU1350-,(IUP797-14,IUP1073-14))),(BETN771-18,(((IUP1078-14,NEONU1386-),((IUP795-14,IUP1069-14),((((IUP1079-14,((IUP1096-14,(NEONU1383-,IUP1090-14)),(IUP1095-14,NEONU1385-))),(NEONU1421-,NEONU1367-)),IUP1092-14),IUP1072-14))),(NEONU1345-,(NEONU1347-,(NEONU1384-,((NEONU1352-,NEONU1351-),(NEONU1416-,(NEONU1344-,NEONU1349-)))))))))))),((NEONU1424-,NEONU1382-),((NEONU1422-,NEONU1392-),NEONU1399-)))),((ISUP098-14,ISUP099-14),((((NEONT140-1,(NEONU443-1,((NEONU2108-,NEONU444-1),IUP574-14))),NEONU2107-),(IUP573-14,NEONU2109-)),((IUP578-14,NEONU442-1),ISUP286-14)))))),(((((NEONU420-1,(IUP615-14,(IUP633-14,((IUP617-14,(IUP635-14,NEONT108-1)),(IUP618-14,IUP621-14))))),((((NEONT186-1,(((((IUP619-14,BETN880-18),IUP632-14),NEONT113-1),((IUP631-14,IUP645-14),ISUP367-14)),(IUP634-14,NEONT184-1))),((NEONT107-1,NEONT185-1),IUP630-14)),BETN730-18),(IUP625-14,IUP644-14))),(NEONT182-1,(IUP653-14,IUP629-14))),((((NEONT187-1,(((((NEONU324-1,(IUP496-14,IUP500-14)),((IUP503-14,IUP501-14),IUP498-14)),NEONT188-1),(((IUP502-14,IUP497-14),NEONT110-1),IUP499-14)),(NEONT083-1,NEONT130-1))),(NEONU1341-,(ISUP352-14,BETN813-18))),((((NEONT119-1,(NEONU399-1,(NEONU398-1,NEONU400-1))),IUP525-14),(NEONU397-1,NEONT189-1)),(((BETN724-18,BETN729-18),BETN727-18),BETN728-18))),((BETN697-18,(NEONU2106-,NEONU2105-)),(((NEONU2091-,((BETN062-18,BETN106-18),IUP290-14)),BETN151-18),(BETN170-18,(BETN107-18,BETN171-18)))))),((((ISUP213-14,(ISUP210-14,ISUP214-14)),((BETN657-18,(BETN611-18,(BETN608-18,BETN606-18))),(((NEONU282-1,((((NEONU320-1,NEONU257-1),NEONU265-1),NEONU321-1),NEONU319-1)),(NEONT413-1,((NEONT321-1,(NEONT008-1,NEONU1991-)),(NEONU1990-,NEONU1989-)))),BETN859-18))),(((ISUP093-14,(((((IUP431-14,IUP546-14),IUP432-14),IUP427-14),((NEONT032-1,(NEONT025-1,IUP433-14)),IUP428-14)),(IUP426-14,(NEONT013-1,NEONT009-1)))),((((((((IUP490-14,NEONT065-1),((NEONU404-1,(NEONU402-1,(NEONU403-1,NEONT120-1))),((NEONU401-1,NEONU405-1),NEONT072-1))),IUP485-14),(IUP488-14,IUP487-14)),IUP665-14),((((NEONT101-1,(NEONU430-1,(NEONU431-1,NEONU429-1))),NEONT062-1),(BETN1104-1,BETN1115-1)),NEONT077-1)),(((NEONU248-1,NEONU247-1),IUP297-14),(((NEONU268-1,NEONU279-1),NEONU267-1),(((IUP434-14,NEONU452-1),(((NEONU453-1,IUP511-14),IUP510-14),NEONU454-1)),IUP513-14)))),(NEONT019-1,((NEONU252-1,NEONU249-1),((((((NEONU245-1,IUP534-14),(ISUP205-14,(IUP529-14,NEONT192-1))),IUP531-14),((NEONT150-1,NEONT014-1),IUP533-14)),NEONU281-1),((NEONU251-1,(((NEONU456-1,NEONT026-1),NEONU250-1),NEONU246-1)),(NEONT017-1,IUP532-14))))))),(((IUP395-14,(IUP404-14,IUP403-14)),((BETN1111-1,BETN1089-1),BETN1085-1)),(((((((NEONU433-1,IUP416-14),IUP408-14),((((BETN1077-1,BETN1087-1),(BETN1113-1,BETN1052-1)),((BETN1080-1,(BETN1112-1,BETN1114-1)),BETN1051-1)),((NEONU432-1,IUP418-14),(IUP417-14,NEONT137-1)))),(NEONT091-1,NEONU434-1)),IUP413-14),((((BETN1082-1,BETN1065-1),(BETN1110-1,BETN1122-1)),NEONU435-1),((NEONU436-1,IUP522-14),BETN1081-1))),(((((NEONU259-1,((NEONU260-1,NEONU264-1),(NEONU262-1,NEONU284-1))),NEONU258-1),NEONU261-1),(ISUP209-14,(NEONU263-1,NEONU318-1))),NEONU285-1))))),(((((ISUP204-14,((NEONT336-1,NEONT191-1),(NEONT031-1,NEONT029-1))),NEONT010-1),NEONT190-1),IUP524-14),IUP791-14))))))),((IUP291-14,(IUP296-14,BETN181-18)),(BETN158-18,BETN157-18))),((BETN762-18,(IUP299-14,(((NEONU447-1,IUP541-14),IUP553-14),IUP555-14))),((((BETN053-18,NEONT348-1),((ISUP095-14,ISUP094-14),ISUP096-14)),(((((NEONU1375-,(NEONU1374-,NEONU1419-)),((NEONU1476-,(NEONU1370-,(((NEONU1376-,NEONU1368-),(NEONU1371-,NEONU1373-)),(NEONU1418-,BETN882-18)))),NEONU1372-)),BETN785-18),(NEONU1366-,NEONU1369-)),(((NEONU1377-,(NEONU1379-,NEONU1381-)),NEONU1378-),(NEONU1380-,NEONU1420-)))),((NEONU451-1,(((((BETN010-18,BETN125-18),NEONT347-1),NEONT421-1),(NEONT354-1,NEONT339-1)),(BETN084-18,BETN085-18))),((((((((BETN036-18,BETN035-18),BETN028-18),((BETN030-18,((IUP152-14,((BETN097-18,((BETN033-18,(((NEONU2069-,(NEONT410-1,(NEONW061-1,(NEONW057-1,(IUP147-14,(IUP145-14,(NEONW056-1,NEONW069-1))))))),((((((((NEONW070-1,NEONW058-1),NEONW059-1),NEONW063-1),NEONW062-1),NEONW067-1),NEONW102-1),IUP154-14),NEONW060-1)),((((((((((NEONT418-1,IUP151-14),IUP148-14),NEONW066-1),IUP144-14),IUP155-14),IUP150-14),IUP156-14),IUP157-14),IUP159-14),NEONW050-1))),(IUP153-14,BETN188-18))),BETN032-18)),(BETN034-18,IUP160-14))),NEONW065-1)),BETN189-18),(NEONW064-1,NEONW104-1)),(NEONW082-1,IUP146-14)),NEONW055-1),(((((((BETN039-18,((((IUP216-14,IUP188-14),(BETN040-18,BETN026-18)),BETN095-18),(BETN027-18,BETN029-18))),BETN093-18),(((((ISUP029-14,ISUP034-14),ISUP031-14),BETN133-18),(((BETN144-18,(BETN186-18,(ISUP207-14,NEONU270-1))),(BETN132-18,BETN187-18)),(NEONU271-1,(BETN644-18,ISUP032-14)))),(((((IUP285-14,(NEONU1974-,(BETN096-18,(IUP205-14,((IUP174-14,((IUP212-14,(IUP182-14,IUP274-14)),((BETN043-18,(NEONW078-1,(IUP215-14,(((IUP284-14,NEONU2076-),IUP178-14),((IUP177-14,IUP172-14),((((((IUP203-14,IUP214-14),IUP196-14),((IUP186-14,NEONT395-1),IUP171-14)),(IUP167-14,IUP113-14)),IUP173-14),((NEONT387-1,NEONU2078-),(IUP246-14,IUP227-14)))))))),NEONU2080-))),(IUP198-14,IUP170-14)))))),BETN041-18),IUP181-14),IUP229-14),BETN145-18))),(((((IUP472-14,((((IUP545-14,NEONT299-1),NEONT030-1),IUP468-14),(NEONT012-1,NEONT035-1))),(NEONT033-1,IUP467-14)),ISUP287-14),((NEONT300-1,NEONT302-1),(NEONT023-1,NEONT298-1))),((((NEONU1978-,((((NEONU1975-,((NEONU2084-,NEONU1988-),((NEONT297-1,NEONU1973-),NEONT358-1))),(NEONU1986-,(((((NEONU1987-,(NEONU1985-,(((NEONU1979-,NEONT116-1),(NEONU1981-,((NEONU2098-,(NEONT372-1,NEONT379-1)),BETN092-18))),NEONU1983-))),NEONT351-1),NEONU1977-),(NEONU2102-,NEONT344-1)),(NEONU2081-,((NEONU1980-,NEONU2100-),NEONU1982-))))),NEONU1976-),NEONU2097-)),NEONT365-1),NEONT117-1),NEONU2101-))),((((((BETN185-18,BETN123-18),BETN124-18),((ISUP087-14,(BETN137-18,((BETN140-18,(BETN142-18,(ISUP089-14,(ISUP086-14,(BETN143-18,(ISUP088-14,(ISUP079-14,(BETN141-18,ISUP083-14)))))))),BETN139-18))),((((((ISUP202-14,ISUP197-14),(ISUP200-14,(ISUP198-14,ISUP196-14))),(ISUP195-14,ISUP199-14)),ISUP201-14),ISUP203-14),((ISUP443-14,ISUP475-14),((((BETN135-18,((((NEONU2068-,((NEONU2070-,((NEONW075-1,NEONW094-1),(((NEONW077-1,NEONW088-1),NEONW073-1),NEONU2072-))),((NEONU2073-,(NEONW074-1,NEONW071-1)),(NEONW103-1,(NEONU2079-,NEONW092-1))))),BETN045-18),BETN134-18),((ISUP082-14,(ISUP091-14,ISUP085-14)),((((ISUP076-14,(((ISUP077-14,ISUP080-14),ISUP078-14),(ISUP092-14,(ISUP081-14,ISUP090-14)))),IUP158-14),NEONW076-1),(NEONU2083-,NEONW072-1))))),((BETN031-18,NEONU2071-),(BETN136-18,NEONU2067-))),(ISUP075-14,NEONW068-1)),ISUP108-14))))),((NEONU2001-,(((((NEONT152-1,NEONU457-1),BETN1076-1),(((NEONT134-1,((NEONU439-1,NEONT078-1),(((NEONT100-1,(NEONT104-1,(NEONT070-1,((IUP602-14,NEONT122-1),((NEONU198-1,(NEONT076-1,NEONU441-1)),(NEONT099-1,NEONU440-1)))))),IUP590-14),IUP587-14))),NEONU438-1),NEONU437-1)),(NEONU2103-,(((NEONU2104-,BETN893-18),((BETN894-18,BETN904-18),BETN884-18)),(BETN896-18,BETN897-18)))),((NEONU1993-,NEONU1992-),(NEONU1994-,((NEONT390-1,(NEONT368-1,((NEONT398-1,NEONT382-1),NEONT361-1))),((IUP580-14,IUP583-14),(IUP581-14,(BETN1088-1,NEONT313-1)))))))),((NEONU2090-,NEONU2088-),(((((NEONU449-1,(NEONT296-1,((NEONT118-1,(NEONU384-1,NEONU385-1)),ISUP366-14))),(((NEONT133-1,(NEONU383-1,NEONU382-1)),(NEONT121-1,NEONU455-1)),((NEONT141-1,NEONT295-1),NEONU381-1))),(BETN850-18,((((IUP657-14,NEONT022-1),((NEONT020-1,(NEONT034-1,(NEONT021-1,NEONT007-1))),IUP655-14)),IUP656-14),IUP659-14))),(((((NEONU2089-,NEONU2087-),NEONU2086-),NEONU2085-),(((IUP1047-14,((IUP804-14,((IUP803-14,IUP800-14),IUP798-14)),IUP1053-14)),(IUP1049-14,(IUP1055-14,IUP1046-14))),(((IUP1048-14,(NEONU1408-,NEONU1407-)),((IUP1054-14,IUP1056-14),IUP801-14)),((IUP802-14,IUP1051-14),(IUP1052-14,NEONU1409-))))),(BETN856-18,((BETN867-18,(BETN838-18,(BETN863-18,BETN864-18))),BETN853-18)))),(((((((NEONU2110-,(BETN732-18,(NEONU2118-,BETN740-18))),NEONU2119-),(((BETN690-18,BETN701-18),BETN711-18),BETN686-18)),NEONU2111-),BETN669-18),(BETN734-18,BETN671-18)),(BETN748-18,(ISUP114-14,(((ISUP110-14,ISUP113-14),(ISUP116-14,ISUP115-14)),ISUP117-14)))))))),((ISUP106-14,(((BETN824-18,BETN818-18),(((((BETN887-18,BETN888-18),BETN823-18),BETN820-18),((BETN901-18,BETN895-18),BETN889-18)),BETN910-18)),((NEONU2117-,(NEONU2114-,NEONU2115-)),BETN664-18))),((((NEONU243-1,NEONU235-1),((((NEONU236-1,NEONU241-1),(NEONU239-1,(NEONU240-1,NEONU242-1))),(NEONU237-1,NEONU244-1)),NEONU238-1)),(((((((NEONT088-1,NEONT054-1),NEONT056-1),(NEONT057-1,NEONT051-1)),NEONT053-1),(((NEONT303-1,NEONT304-1),NEONT089-1),NEONT305-1)),NEONT061-1),(NEONU276-1,(NEONU277-1,(NEONU275-1,(NEONU274-1,NEONU273-1)))))),((((((BETN127-18,BETN091-18),(BETN131-18,((IUP149-14,(IUP220-14,(BETN090-18,(IUP161-14,(IUP256-14,IUP249-14))))),((((((IUP247-14,BETN146-18),BETN023-18),IUP244-14),BETN037-18),BETN128-18),BETN126-18)))),IUP191-14),(IUP239-14,BETN130-18)),BETN129-18),(BETN147-18,((IUP225-14,(((((NEONW053-1,IUP266-14),NEONW043-1),((IUP204-14,(((IUP253-14,(IUP251-14,(IUP228-14,NEONW093-1))),BETN021-18),(IUP169-14,((IUP193-14,IUP269-14),(IUP242-14,IUP187-14))))),((((((IUP250-14,(BETN022-18,IUP185-14)),IUP176-14),(IUP184-14,IUP252-14)),((((IUP222-14,IUP273-14),IUP195-14),(IUP217-14,((((NEONW051-1,NEONW052-1),(IUP279-14,IUP199-14)),((((IUP268-14,IUP245-14),IUP243-14),(IUP189-14,IUP261-14)),(((IUP267-14,IUP211-14),NEONW048-1),((IUP209-14,(IUP221-14,((((((((IUP235-14,IUP219-14),IUP270-14),IUP231-14),(NEONW037-1,IUP175-14)),(NEONW054-1,NEONW046-1)),IUP264-14),NEONW041-1),(IUP237-14,(IUP262-14,(IUP230-14,(IUP208-14,(IUP236-14,(IUP210-14,(IUP226-14,(IUP271-14,(IUP280-14,(IUP260-14,(IUP257-14,(NEONW044-1,(IUP218-14,(IUP213-14,(IUP197-14,IUP202-14)))))))))))))))))),IUP241-14)))),IUP233-14))),((((NEONW040-1,IUP254-14),NEONW039-1),IUP259-14),IUP277-14))),(NEONW049-1,(NEONW038-1,BETN020-18))),((IUP263-14,(IUP275-14,((IUP200-14,IUP192-14),IUP194-14))),(NEONW045-1,NEONW042-1))))),BETN025-18),IUP248-14)),(IUP272-14,(IUP276-14,((((IUP234-14,(IUP255-14,(NEONW047-1,(IUP278-14,((IUP232-14,IUP240-14),(IUP258-14,IUP238-14)))))),IUP224-14),IUP265-14),(IUP223-14,((IUP168-14,IUP207-14),IUP206-14))))))))))),((BETN754-18,((NEONU2113-,NEONU2116-),BETN753-18)),(((BETN731-18,BETN679-18),BETN741-18),BETN738-18)))),BETN883-18),((NEONU446-1,NEONW030-1),(((((BETN591-18,BETN601-18),((((BETN599-18,(BETN604-18,BETN614-18)),BETN598-18),(BETN615-18,BETN616-18)),((ISUP446-14,((((((ISUP457-14,(((((ISUP427-14,((((ISUP428-14,ISUP451-14),ISUP447-14),ISUP444-14),ISUP429-14)),ISUP454-14),ISUP460-14),(ISUP445-14,ISUP450-14)),ISUP424-14)),ISUP426-14),ISUP433-14),(ISUP453-14,(BETN603-18,(ISUP425-14,ISUP461-14)))),((ISUP462-14,ISUP448-14),ISUP459-14)),(ISUP458-14,(BETN618-18,BETN613-18)))),ISUP449-14))),((((NEONT128-1,(((NEONT306-1,NEONT086-1),(NEONT308-1,NEONT307-1)),(NEONT129-1,NEONT045-1))),(NEONT309-1,(NEONT036-1,(NEONT052-1,NEONT047-1)))),(BETN566-18,((BETN630-18,BETN602-18),((((ISUP052-14,BETN624-18),((ISUP051-14,BETN585-18),BETN584-18)),(BETN593-18,ISUP053-14)),((BETN620-18,(((BETN625-18,(BETN588-18,BETN592-18)),BETN660-18),BETN638-18)),(BETN600-18,BETN617-18)))))),ISUP456-14)),(((((((BETN627-18,(BETN622-18,BETN578-18)),(ISUP056-14,BETN576-18)),(BETN573-18,BETN575-18)),((ISUP047-14,ISUP055-14),ISUP048-14)),BETN570-18),((BETN589-18,BETN610-18),ISUP054-14)),BETN607-18)),(((ISUP050-14,ISUP466-14),((BETN597-18,(ISUP046-14,ISUP049-14)),(BETN579-18,(((((BETN647-18,(BETN568-18,BETN646-18)),BETN636-18),BETN623-18),BETN612-18),BETN609-18)))),(((ISUP464-14,ISUP463-14),BETN621-18),(ISUP465-14,ISUP467-14))))))))))))),(BETN699-18,BETN707-18))))),((((((BETN885-18,((NEONU1393-,NEONU1394-),(((((ISUP026-14,ISUP027-14),ISUP136-14),BETN830-18),(BETN696-18,((ISUP141-14,(ISUP135-14,(NEONU2126-,NEONU2131-))),((((NEONU2128-,(NEONU2125-,NEONU2127-)),(BETN935-18,BETN845-18)),BETN844-18),ISUP140-14)))),((ISUP137-14,ISUP139-14),NEONU2129-)))),BETN886-18),((((ISUP038-14,(NEONT172-1,NEONT003-1)),(((NEONU1388-,NEONU1395-),((IUP785-14,((IUP1100-14,(((((IUP1098-14,IUP1077-14),IUP1071-14),IUP1066-14),((((NEONU1390-,IUP1101-14),NEONU1426-),(IUP1080-14,IUP1102-14)),IUP786-14)),IUP784-14)),NEONU1389-)),IUP783-14)),(NEONU1415-,NEONU1414-))),(((IUP663-14,((NEONT079-1,IUP664-14),IUP661-14)),IUP662-14),((NEONU1396-,NEONU1387-),(NEONT174-1,IUP799-14)))),(((BETN735-18,((IUP1112-14,NEONU1428-),(NEONU1427-,IUP1111-14))),(NEONT322-1,((BETN907-18,((BETN822-18,NEONU2095-),(BETN906-18,(NEONU2092-,(((BETN852-18,BETN924-18),BETN915-18),(BETN909-18,NEONU2094-)))))),NEONU2093-))),(NEONU2130-,BETN936-18)))),BETN672-18),(((BETN1086-1,(ISUP101-14,IUP465-14)),(BETN190-18,BETN663-18)),(((((BETN1054-1,((((BETN1060-1,BETN1073-1),BETN1056-1),(BETN1061-1,BETN1047-1)),(BETN1055-1,BETN1048-1))),((((NEONU231-1,NEONU228-1),NEONU226-1),(NEONU230-1,((NEONU225-1,NEONU234-1),NEONU227-1))),(NEONU229-1,NEONU233-1))),((NEONT037-1,(((NEONT332-1,NEONT087-1),(NEONT039-1,(NEONT040-1,NEONU232-1))),(NEONT331-1,NEONT330-1))),(NEONT084-1,NEONT329-1))),((((((BETN074-18,IUP003-14),(IUP001-14,BETN155-18)),IUP002-14),BETN070-18),(BETN072-18,BETN156-18)),(BETN071-18,IUP004-14))),((((BETN581-18,BETN595-18),((ISUP422-14,((ISUP421-14,ISUP420-14),ISUP419-14)),(ISUP418-14,ISUP423-14))),((((((ISUP400-14,ISUP374-14),((ISUP395-14,((ISUP368-14,(ISUP388-14,ISUP382-14)),(ISUP370-14,((((ISUP389-14,(ISUP415-14,(ISUP408-14,(ISUP411-14,((ISUP373-14,ISUP405-14),(BETN605-18,BETN582-18)))))),ISUP410-14),ISUP379-14),ISUP414-14)))),(((ISUP403-14,ISUP393-14),((ISUP399-14,(ISUP417-14,ISUP406-14)),ISUP416-14)),((ISUP380-14,ISUP387-14),BETN567-18)))),ISUP371-14),ISUP391-14),((ISUP375-14,ISUP384-14),ISUP383-14)),((ISUP407-14,((((ISUP372-14,(ISUP378-14,ISUP381-14)),(ISUP385-14,(ISUP377-14,((((ISUP412-14,((((ISUP413-14,ISUP397-14),ISUP396-14),ISUP401-14),ISUP409-14)),ISUP394-14),ISUP404-14),ISUP386-14)))),(ISUP392-14,ISUP398-14)),(ISUP390-14,ISUP376-14))),ISUP369-14))),((((((((BETN154-18,(BETN069-18,(IUP162-14,BETN068-18))),IUP165-14),IUP166-14),IUP164-14),((BETN067-18,BETN153-18),IUP163-14)),ISUP074-14),((BETN594-18,BETN583-18),((BETN665-18,BETN769-18),BETN770-18))),(((NEONT386-1,(NEONW007-1,NEONT394-1)),NEONT402-1),((NEONW010-1,(NEONW008-1,(NEONW083-1,(NEONW002-1,NEONW003-1)))),(NEONW004-1,(NEONW001-1,(NEONW006-1,(NEONW079-1,(NEONW009-1,(NEONW005-1,NEONW080-1))))))))))))),(((((((((((IUP021-14,IUP015-14),(BETN009-18,BETN049-18)),BETN007-18),((BETN149-18,(((NEONT383-1,IUP010-14),(BETN101-18,(NEONT407-1,((NEONT391-1,(IUP007-14,((((IUP025-14,IUP020-14),IUP006-14),IUP011-14),(IUP012-14,IUP016-14)))),NEONT399-1)))),BETN099-18)),(BETN100-18,BETN008-18))),(BETN006-18,((((IUP009-14,(IUP018-14,(IUP022-14,(IUP017-14,IUP019-14)))),IUP013-14),IUP008-14),BETN005-18))),(IUP024-14,BETN098-18)),(IUP028-14,(NEONU2082-,(((IUP054-14,((((((((IUP041-14,(IUP068-14,(IUP042-14,IUP014-14))),((IUP037-14,(((((IUP067-14,IUP064-14),IUP029-14),((NEONT376-1,(IUP055-14,(IUP050-14,IUP062-14))),IUP034-14)),IUP026-14),IUP032-14)),((IUP033-14,(IUP038-14,(((NEONT369-1,IUP052-14),BETN015-18),(BETN103-18,IUP046-14)))),IUP035-14))),IUP066-14),((((IUP047-14,(IUP061-14,IUP053-14)),((IUP065-14,IUP056-14),IUP044-14)),IUP043-14),IUP027-14)),(IUP031-14,((((IUP063-14,IUP057-14),((IUP048-14,BETN013-18),BETN150-18)),BETN102-18),IUP023-14))),(IUP045-14,BETN017-18)),IUP059-14),(IUP005-14,(IUP030-14,IUP036-14)))),IUP049-14),(((IUP040-14,IUP039-14),(IUP051-14,IUP058-14)),IUP060-14))))),((((((NEONU394-1,((NEONT103-1,BETN779-18),(IUP611-14,((NEONU1413-,NEONU395-1),IUP613-14)))),((NEONT115-1,(BETN773-18,NEONU393-1)),IUP607-14)),((NEONT098-1,(ISUP363-14,(IUP605-14,NEONT105-1))),NEONU396-1)),(IUP606-14,(NEONT097-1,NEONT112-1))),(NEONU445-1,((NEONU214-1,((NEONU219-1,(NEONU223-1,((NEONU222-1,(NEONU224-1,NEONU220-1)),NEONU217-1))),((NEONU216-1,NEONU218-1),NEONU221-1))),NEONU215-1))),((BETN733-18,(NEONU2121-,((NEONU2124-,NEONU2122-),(BETN742-18,((BETN781-18,NEONU2120-),NEONU2123-))))),((ISUP362-14,ISUP364-14),(BETN921-18,((BETN920-18,BETN922-18),BETN918-18)))))),(ISUP284-14,((((((ISUP148-14,((BETN900-18,(ISUP191-14,ISUP194-14)),((ISUP189-14,ISUP192-14),ISUP147-14))),ISUP193-14),(((ISUP152-14,BETN722-18),BETN938-18),BETN678-18)),ISUP178-14),ISUP155-14),(NEONU2099-,((BETN695-18,(BETN693-18,BETN712-18)),ISUP105-14))))),((((((((BETN089-18,BETN163-18),(BETN087-18,NEONU2075-)),(BETN086-18,IUP830-14)),NEONT408-1),(IUP829-14,BETN161-18)),ISUP104-14),((NEONU204-1,NEONT173-1),(BETN654-18,(NEONU202-1,NEONU203-1)))),((ISUP455-14,BETN629-18),(((((((BETN857-18,(BETN718-18,(BETN851-18,BETN944-18))),BETN703-18),(BETN875-18,BETN870-18)),(BETN874-18,BETN860-18)),BETN869-18),((((NEONU1459-,NEONU1465-),IUP1028-14),IUP1027-14),(((((((IUP1035-14,IUP789-14),(IUP1029-14,IUP1036-14)),((IUP1030-14,NEONU1458-),IUP1038-14)),IUP1037-14),(((NEONU1460-,IUP1039-14),(NEONU1457-,IUP788-14)),(NEONU1456-,(NEONU1463-,IUP790-14)))),(NEONU1461-,NEONU1464-)),(IUP1026-14,(IUP787-14,NEONU1462-))))),(BETN825-18,(BETN832-18,((BETN908-18,((((BETN708-18,BETN934-18),BETN829-18),((BETN871-18,BETN826-18),BETN898-18)),BETN737-18)),BETN831-18))))))),(((((((((((IUP100-14,IUP108-14),IUP134-14),IUP090-14),IUP098-14),((IUP103-14,(((((IUP179-14,((IUP326-14,(((NEONW086-1,(((((IUP349-14,((IUP342-14,(IUP352-14,IUP119-14)),(IUP133-14,(IUP312-14,((IUP109-14,IUP320-14),((((IUP339-14,IUP346-14),IUP353-14),IUP102-14),((((IUP365-14,(((IUP123-14,NEONW036-1),NEONT359-1),NEONW089-1)),IUP378-14),((IUP356-14,IUP301-14),IUP375-14)),IUP107-14))))))),(BETN046-18,IUP135-14)),NEONW035-1),IUP084-14),IUP075-14)),IUP099-14),(BETN060-18,BETN063-18))),(IUP127-14,IUP316-14))),IUP310-14),IUP336-14),IUP344-14),IUP321-14)),((((IUP307-14,NEONW014-1),((IUP112-14,(IUP341-14,NEONW100-1)),NEONW011-1)),IUP094-14),((((((((IUP121-14,(((((((IUP106-14,NEONW101-1),(IUP130-14,IUP078-14)),(((IUP136-14,IUP125-14),(IUP083-14,IUP302-14)),(IUP070-14,IUP337-14))),(IUP367-14,((IUP315-14,IUP124-14),IUP111-14))),IUP333-14),(IUP343-14,IUP327-14)),NEONW091-1)),(((((IUP074-14,BETN059-18),IUP180-14),((IUP077-14,((IUP303-14,(IUP350-14,(IUP114-14,IUP292-14))),IUP073-14)),(IUP087-14,(NEONW099-1,NEONW015-1)))),(NEONW012-1,((IUP334-14,IUP332-14),IUP069-14))),((IUP105-14,NEONW084-1),(((IUP363-14,(IUP335-14,((IUP377-14,(NEONW020-1,IUP308-14)),(IUP143-14,(IUP330-14,(IUP319-14,IUP318-14)))))),IUP351-14),IUP095-14)))),((IUP086-14,(IUP137-14,IUP372-14)),IUP305-14)),IUP370-14),IUP360-14),IUP323-14),IUP364-14),IUP072-14)))),(IUP091-14,(IUP079-14,((NEONW013-1,((((((((((IUP097-14,(IUP374-14,(IUP082-14,IUP362-14))),IUP131-14),IUP313-14),IUP331-14),IUP085-14),IUP120-14),(IUP376-14,((IUP115-14,(((((IUP345-14,((IUP110-14,NEONW017-1),(IUP117-14,(IUP116-14,(IUP306-14,IUP129-14))))),IUP101-14),IUP118-14),IUP071-14),IUP080-14)),(IUP328-14,(((IUP371-14,IUP104-14),IUP076-14),(NEONW087-1,IUP081-14)))))),(IUP093-14,((((NEONW018-1,IUP348-14),(((IUP355-14,NEONW095-1),(IUP132-14,IUP309-14)),(((IUP329-14,IUP122-14),IUP140-14),((NEONW098-1,(IUP141-14,(IUP357-14,(IUP347-14,(IUP317-14,((IUP138-14,IUP338-14),(((((((((((NEONW097-1,IUP096-14),IUP358-14),IUP314-14),IUP359-14),IUP092-14),NEONW105-1),NEONW085-1),NEONW096-1),IUP373-14),IUP366-14),IUP126-14))))))),(IUP354-14,(NEONW016-1,((IUP340-14,(IUP311-14,(NEONW090-1,IUP368-14))),IUP304-14))))))),IUP379-14),(IUP361-14,IUP380-14)))),IUP089-14),IUP128-14)),IUP139-14)))),NEONW019-1),(IUP369-14,(IUP322-14,IUP324-14))),IUP088-14),((NEONU191-1,NEONT126-1),((((NEONT049-1,((BETN177-18,BETN176-18),((NEONU280-1,NEONT050-1),((NEONU278-1,NEONU283-1),NEONU272-1)))),BETN172-18),BETN174-18),((((ISUP040-14,(((ISUP036-14,BETN642-18),ISUP035-14),(ISUP039-14,(ISUP045-14,ISUP043-14)))),((BETN655-18,BETN652-18),ISUP033-14)),BETN645-18),(BETN173-18,ISUP042-14))))),((BETN723-18,BETN847-18),(BETN705-18,((NEONT400-1,(NEONU1996-,NEONU1995-)),((BETN702-18,ISUP143-14),(BETN692-18,BETN698-18)))))))))),BETN890-18),BETN658-18)),(((((NEONT074-1,NEONU199-1),ISUP256-14),((ISUP242-14,((ISUP215-14,ISUP219-14),(((ISUP232-14,(ISUP248-14,(ISUP233-14,(ISUP230-14,(NEONU201-1,(ISUP229-14,(ISUP253-14,((ISUP245-14,(ISUP247-14,(ISUP234-14,(ISUP244-14,(ISUP254-14,((ISUP250-14,ISUP218-14),ISUP243-14)))))),((((((ISUP257-14,ISUP226-14),ISUP255-14),ISUP216-14),ISUP221-14),NEONU197-1),ISUP228-14))))))))),(((((((((ISUP231-14,ISUP238-14),ISUP227-14),ISUP249-14),ISUP241-14),ISUP222-14),IUP512-14),ISUP220-14),ISUP235-14),ISUP240-14)),((((((ISUP224-14,NEONT151-1),IUP556-14),ISUP251-14),ISUP237-14),ISUP239-14),ISUP236-14)))),ISUP246-14)),IUP560-14),BETN1067-1))),(BETN1044-1,BETN1091-1)),(BETN1097-1,((((BETN1090-1,(BETN1131-1,BETN1094-1)),(BETN1100-1,(((BETN1133-1,(BETN1064-1,BETN1102-1)),(BETN1096-1,BETN1132-1)),BETN1105-1))),((BETN1053-1,(BETN1043-1,(BETN1045-1,(BETN1092-1,BETN1128-1)))),(BETN1093-1,BETN1095-1))),BETN1098-1)),BETN1042-1);
((ISUP252-14,((((((NEONT080-1,NEONU409-1),(NEONU448-1,NEONU408-1)),((((NEONU200-1,IUP584-14),NEONT155-1),((((((BETN656-18,BETN659-18),((BETN651-18,BETN649-18),BETN650-18)),BETN648-18),(((((NEONT048-1,NEONT046-1),NEONT055-1),NEONT125-1),NEONT085-1),((((ISUP442-14,(((ISUP432-14,((((ISUP441-14,ISUP440-14),ISUP438-14),ISUP436-14),ISUP434-14)),ISUP435-14),ISUP437-14)),ISUP431-14),(ISUP430-14,ISUP439-14)),(((IUP456-14,(((IUP457-14,(((IUP462-14,((NEONT028-1,(NEONT004-1,(NEONT018-1,(NEONU407-1,(NEONT005-1,NEONT138-1))))),NEONT011-1)),IUP464-14),NEONU406-1)),(IUP459-14,IUP463-14)),NEONT310-1)),NEONT311-1),NEONT139-1)))),(((((BETN169-18,(((ISUP012-14,ISUP022-14),ISUP024-14),(ISUP013-14,((((((NEONT367-1,NEONU195-1),(NEONU196-1,(NEONT374-1,NEONT389-1))),(NEONT397-1,(NEONT381-1,NEONU194-1))),ISUP005-14),ISUP001-14),(((ISUP014-14,(((((ISUP003-14,ISUP018-14),ISUP011-14),ISUP010-14),ISUP023-14),(ISUP009-14,ISUP008-14))),(((((ISUP007-14,ISUP006-14),ISUP020-14),ISUP015-14),ISUP021-14),ISUP019-14)),ISUP002-14))))),ISUP016-14),(((NEONT111-1,(NEONT193-1,NEONT195-1)),NEONT194-1),((BETN634-18,((NEONU2077-,(((BETN167-18,BETN168-18),(BETN165-18,(BETN164-18,BETN166-18))),BETN094-18)),(((((BETN061-18,NEONT380-1),(((BETN057-18,IUP287-14),NEONT338-1),(NEONT353-1,((NEONT388-1,NEONT360-1),NEONT373-1)))),(IUP824-14,BETN110-18)),((BETN064-18,(IUP289-14,(BETN109-18,(IUP298-14,NEONT346-1)))),BETN065-18)),BETN111-18))),(NEONT337-1,(((NEONT352-1,NEONT419-1),(NEONT345-1,NEONT412-1)),NEONT417-1))))),((((((BETN571-18,(BETN641-18,ISUP469-14)),(((ISUP030-14,((BETN574-18,(BETN631-18,(((BETN640-18,BETN639-18),(BETN635-18,BETN632-18)),BETN580-18))),BETN577-18)),BETN569-18),((((ISUP474-14,ISUP471-14),ISUP468-14),(ISUP452-14,ISUP470-14)),(ISUP473-14,ISUP472-14)))),((NEONU206-1,NEONU205-1),(((NEONU1999-,((NEONU2002-,NEONU1998-),(((NEONU209-1,(NEONU207-1,NEONU208-1)),NEONU210-1),NEONU211-1))),NEONU2000-),(NEONU212-1,NEONU1997-)))),ISUP142-14),((NEONW034-1,(NEONW024-1,(((NEONW028-1,NEONW031-1),(NEONW027-1,(NEONT343-1,NEONT425-1))),((((NEONW022-1,NEONW033-1),(NEONW106-1,NEONT401-1)),(NEONT409-1,((NEONW023-1,NEONW026-1),NEONW032-1))),(NEONW021-1,NEONW029-1))))),(BETN913-18,(BETN942-18,BETN903-18)))),((((ISUP095-14,(ISUP094-14,ISUP096-14)),((((((NEONU1419-,NEONU1375-),NEONU1374-),NEONU1372-),(BETN785-18,(((NEONU1376-,NEONU1368-),((NEONU1370-,NEONU1418-),NEONU1476-)),(NEONU1373-,NEONU1371-)))),((NEONU1366-,NEONU1369-),BETN882-18)),(((NEONU1377-,(NEONU1379-,NEONU1381-)),NEONU1378-),(NEONU1380-,NEONU1420-)))),((((((NEONU2085-,(NEONU2087-,NEONU2089-)),NEONU2086-),((((IUP801-14,((((IUP1056-14,IUP1048-14),NEONU1407-),IUP1054-14),NEONU1408-)),(IUP802-14,(IUP1051-14,(IUP1052-14,NEONU1409-)))),IUP1047-14),((IUP1053-14,((IUP1049-14,IUP1055-14),IUP1046-14)),(IUP804-14,((IUP803-14,IUP800-14),IUP798-14))))),(BETN856-18,((BETN863-18,BETN864-18),((BETN838-18,BETN853-18),BETN867-18)))),(((NEONU2090-,NEONU2088-),(((((((NEONU2110-,((((NEONU2119-,BETN686-18),BETN690-18),((BETN732-18,(NEONU2118-,BETN740-18)),BETN701-18)),BETN711-18)),BETN669-18),(BETN734-18,BETN671-18)),NEONU2111-),(BETN748-18,((ISUP114-14,ISUP117-14),((ISUP116-14,ISUP115-14),(ISUP110-14,ISUP113-14))))),BETN850-18),((((IUP657-14,NEONT022-1),((NEONT020-1,(NEONT034-1,(NEONT021-1,NEONT007-1))),IUP655-14)),IUP656-14),IUP659-14))),((NEONU449-1,(NEONT296-1,((NEONU385-1,(NEONT118-1,NEONU384-1)),ISUP366-14))),(((NEONT133-1,NEONT121-1),((NEONU383-1,NEONU382-1),NEONU455-1)),((NEONT141-1,NEONT295-1),NEONU381-1))))),((((((((((BETN134-18,(((NEONW076-1,(IUP158-14,NEONW072-1)),NEONU2083-),(ISUP076-14,(ISUP078-14,((((ISUP092-14,ISUP077-14),ISUP090-14),ISUP081-14),ISUP080-14))))),(ISUP082-14,(ISUP091-14,ISUP085-14))),(((BETN031-18,NEONU2071-),(BETN136-18,NEONU2067-)),(((BETN135-18,((NEONU2070-,((NEONW075-1,NEONW094-1),(((NEONW077-1,NEONW088-1),NEONW073-1),NEONU2072-))),((NEONU2073-,(NEONW074-1,NEONW071-1)),(NEONW103-1,(NEONU2079-,NEONW092-1))))),BETN045-18),NEONU2068-))),(ISUP075-14,NEONW068-1)),ISUP108-14),(ISUP203-14,((ISUP195-14,(ISUP201-14,ISUP199-14)),(((ISUP196-14,ISUP197-14),(ISUP200-14,ISUP198-14)),ISUP202-14)))),((BETN140-18,((BETN137-18,BETN142-18),(ISUP089-14,(ISUP086-14,(BETN143-18,(ISUP088-14,(ISUP079-14,(BETN141-18,ISUP083-14)))))))),(BETN139-18,ISUP087-14))),(((NEONU446-1,NEONW030-1),(((((((((BETN028-18,(((BETN033-18,(((NEONU2069-,(NEONT410-1,(NEONW061-1,(NEONW057-1,(IUP147-14,(IUP145-14,(NEONW056-1,NEONW069-1))))))),((((((((NEONW070-1,NEONW058-1),NEONW059-1),NEONW063-1),NEONW062-1),NEONW067-1),NEONW102-1),IUP154-14),NEONW060-1)),((((((((((NEONT418-1,IUP151-14),IUP148-14),NEONW066-1),IUP144-14),IUP155-14),IUP150-14),IUP156-14),IUP157-14),IUP159-14),NEONW050-1))),((BETN035-18,BETN189-18),(IUP153-14,BETN188-18))),BETN032-18)),BETN030-18),BETN097-18),(IUP160-14,(IUP152-14,NEONW065-1))),(BETN034-18,(NEONW064-1,NEONW104-1))),BETN036-18),(NEONW082-1,IUP146-14)),NEONW055-1),(((ISUP050-14,ISUP466-14),((ISUP046-14,ISUP049-14),((((((BETN647-18,(BETN568-18,BETN646-18)),BETN636-18),BETN623-18),BETN612-18),BETN609-18),(BETN597-18,BETN579-18)))),((ISUP464-14,((ISUP465-14,ISUP467-14),(BETN621-18,ISUP463-14))),((((BETN591-18,BETN601-18),((((BETN615-18,(BETN604-18,BETN614-18)),(BETN598-18,BETN616-18)),BETN599-18),(((((BETN618-18,BETN613-18),(ISUP448-14,((ISUP459-14,(((ISUP457-14,(ISUP454-14,ISUP449-14)),ISUP460-14),(ISUP433-14,(((ISUP427-14,((((ISUP428-14,ISUP451-14),ISUP447-14),ISUP444-14),ISUP429-14)),(ISUP445-14,ISUP450-14)),ISUP424-14)))),ISUP426-14))),(((ISUP425-14,ISUP461-14),ISUP462-14),BETN603-18)),(ISUP453-14,ISUP458-14)),ISUP446-14))),((((NEONT036-1,(NEONT052-1,NEONT047-1)),((((NEONT129-1,NEONT045-1),NEONT309-1),(NEONT086-1,(NEONT306-1,(NEONT308-1,NEONT307-1)))),NEONT128-1)),(BETN566-18,(((((ISUP052-14,(BETN585-18,(BETN584-18,BETN624-18))),ISUP051-14),ISUP053-14),(((BETN600-18,BETN617-18),BETN593-18),(BETN620-18,(((BETN625-18,(BETN588-18,BETN592-18)),BETN660-18),BETN638-18)))),(BETN630-18,BETN602-18)))),ISUP456-14)),((((ISUP054-14,BETN610-18),BETN589-18),((BETN570-18,(((BETN627-18,(BETN622-18,BETN578-18)),(ISUP056-14,BETN576-18)),(BETN573-18,BETN575-18))),((ISUP047-14,ISUP055-14),ISUP048-14))),BETN607-18)))))),((((BETN185-18,BETN123-18),BETN124-18),(BETN883-18,(ISUP106-14,(((BETN824-18,BETN818-18),(((((BETN888-18,BETN820-18),BETN823-18),BETN887-18),((BETN901-18,BETN895-18),BETN889-18)),BETN910-18)),((NEONU2115-,(NEONU2117-,NEONU2114-)),BETN664-18))))),(((((IUP239-14,BETN130-18),(IUP191-14,((BETN127-18,BETN091-18),(BETN131-18,((IUP149-14,(IUP220-14,(BETN090-18,(IUP161-14,(IUP256-14,IUP249-14))))),((((((IUP247-14,BETN146-18),BETN023-18),IUP244-14),BETN037-18),BETN128-18),BETN126-18)))))),BETN129-18),((IUP168-14,IUP207-14),(((IUP225-14,((NEONW049-1,BETN147-18),((IUP248-14,(IUP204-14,((((((NEONW053-1,IUP266-14),IUP169-14),(((((BETN022-18,IUP185-14),IUP176-14),(IUP184-14,IUP252-14)),((((IUP222-14,IUP273-14),IUP195-14),(IUP217-14,((((NEONW051-1,NEONW052-1),(IUP279-14,IUP199-14)),((((IUP268-14,IUP245-14),IUP243-14),(IUP189-14,IUP261-14)),(((IUP267-14,IUP211-14),NEONW048-1),((IUP209-14,(IUP221-14,((((((((IUP235-14,IUP219-14),IUP270-14),IUP231-14),(NEONW037-1,IUP175-14)),(NEONW054-1,NEONW046-1)),IUP264-14),NEONW041-1),(IUP237-14,(IUP262-14,(IUP230-14,(IUP208-14,(IUP236-14,(IUP210-14,(IUP226-14,(IUP271-14,(IUP280-14,(IUP260-14,(IUP257-14,(NEONW044-1,(IUP218-14,(IUP213-14,(IUP197-14,IUP202-14)))))))))))))))))),IUP241-14)))),IUP233-14))),((((NEONW040-1,IUP254-14),NEONW039-1),IUP259-14),IUP277-14))),((BETN020-18,(BETN021-18,NEONW043-1)),IUP250-14))),(((IUP228-14,((IUP253-14,((IUP193-14,IUP269-14),(IUP242-14,IUP187-14))),IUP251-14)),NEONW093-1),NEONW038-1)),((NEONW045-1,NEONW042-1),BETN025-18)),(IUP263-14,(IUP275-14,((IUP200-14,IUP192-14),IUP194-14)))))),IUP272-14))),IUP276-14),((IUP234-14,((((IUP224-14,IUP265-14),IUP223-14),IUP255-14),(NEONW047-1,(IUP278-14,((IUP232-14,IUP240-14),(IUP258-14,IUP238-14)))))),IUP206-14)))),(BETN754-18,(((NEONU2113-,NEONU2116-),BETN753-18),(BETN679-18,((BETN741-18,BETN738-18),BETN731-18)))))))),((((NEONU2001-,(ISUP443-14,ISUP475-14)),(((((BETN027-18,BETN029-18),BETN093-18),(BETN039-18,(((IUP216-14,IUP188-14),(BETN040-18,BETN026-18)),BETN095-18))),(((ISUP032-14,(NEONU271-1,BETN644-18)),((ISUP207-14,((((ISUP029-14,ISUP034-14),ISUP031-14),BETN133-18),BETN132-18)),(((BETN187-18,NEONU270-1),BETN186-18),BETN144-18))),(((((BETN096-18,(BETN041-18,(IUP174-14,(((IUP181-14,(IUP198-14,IUP170-14)),IUP205-14),(((((IUP167-14,((IUP172-14,IUP178-14),((IUP171-14,((((NEONT387-1,NEONU2078-),(IUP246-14,IUP227-14)),((NEONW078-1,IUP215-14),(IUP284-14,NEONU2076-))),((IUP203-14,IUP214-14),IUP196-14))),IUP113-14))),BETN043-18),IUP173-14),(IUP177-14,(IUP212-14,(IUP182-14,IUP274-14)))),((IUP186-14,NEONT395-1),NEONU2080-)))))),IUP285-14),IUP229-14),BETN145-18),NEONU1974-))),(((((((NEONT339-1,NEONT347-1),BETN085-18),NEONT421-1),NEONT354-1),BETN084-18),BETN010-18),BETN125-18))),((NEONT035-1,(((IUP472-14,(IUP545-14,NEONT299-1)),((((NEONT300-1,(NEONT302-1,NEONT298-1)),NEONT023-1),(NEONT033-1,IUP467-14)),ISUP287-14)),(IUP468-14,(NEONT030-1,NEONT012-1)))),(((NEONT365-1,NEONU1978-),(NEONT117-1,((NEONU2100-,((NEONU1980-,NEONU1975-),NEONU2097-)),((((((NEONU1985-,NEONU1983-),(NEONT351-1,((NEONT344-1,NEONU1977-),NEONU1987-))),NEONU2102-),((((NEONU1981-,BETN092-18),NEONU1979-),(NEONT116-1,NEONU2098-)),(NEONT372-1,NEONT379-1))),NEONT358-1),(((NEONT297-1,(NEONU2084-,NEONU1986-)),(NEONU1988-,(NEONU1973-,NEONU1982-))),(NEONU2081-,NEONU1976-)))))),NEONU2101-))),((NEONU2103-,((BETN897-18,(((BETN884-18,BETN894-18),BETN904-18),BETN896-18)),(NEONU2104-,BETN893-18))),((NEONU1993-,NEONU1992-),((NEONU1994-,((IUP581-14,(BETN1088-1,NEONT313-1)),(((NEONT368-1,(NEONT398-1,NEONT382-1)),(NEONT361-1,NEONT390-1)),(IUP580-14,IUP583-14)))),(((NEONT152-1,NEONU457-1),BETN1076-1),(((((((NEONT100-1,(NEONT104-1,(NEONT070-1,((IUP602-14,NEONT122-1),((NEONU198-1,(NEONT076-1,NEONU441-1)),(NEONT099-1,NEONU440-1)))))),IUP590-14),NEONT134-1),(NEONU439-1,IUP587-14)),NEONT078-1),NEONU438-1),NEONU437-1))))))),((NEONU244-1,((NEONU243-1,NEONU235-1),((((NEONU241-1,(NEONU239-1,(NEONU240-1,NEONU242-1))),NEONU237-1),NEONU238-1),NEONU236-1))),(((NEONT056-1,((((NEONT088-1,NEONT054-1),NEONT057-1),NEONT053-1),((((NEONT303-1,NEONT304-1),NEONT089-1),NEONT305-1),NEONT051-1))),NEONT061-1),((NEONU275-1,(NEONU274-1,NEONU273-1)),(NEONU276-1,NEONU277-1))))))),((((((ISUP004-14,(IUP547-14,IUP548-14)),(NEONU1398-,(IUP549-14,IUP550-14))),(NEONU418-1,((((((ISUP259-14,((IUP295-14,(((NEONT392-1,(IUP288-14,((IUP286-14,BETN052-18),(NEONT377-1,BETN122-18)))),((NEONT384-1,BETN076-18),ISUP283-14)),((BETN596-18,(BETN626-18,BETN587-18)),((((NEONT058-1,NEONT082-1),(NEONT124-1,NEONT041-1)),(NEONT196-1,(NEONT127-1,((ISUP044-14,BETN619-18),((BETN572-18,BETN653-18),NEONU193-1))))),NEONT059-1)))),((((((((NEONT370-1,IUP325-14),BETN118-18),(BETN051-18,(NEONU2074-,BETN113-18))),IUP294-14),((((NEONT044-1,NEONT038-1),NEONU192-1),(NEONT043-1,NEONT042-1)),(NEONT198-1,NEONT197-1))),(IUP142-14,(IUP293-14,NEONT363-1))),NEONT199-1),(NEONT145-1,((((NEONT146-1,((NEONT131-1,NEONU416-1),NEONT200-1)),NEONT090-1),NEONU415-1),NEONT147-1))))),NEONT123-1),ISUP270-14),ISUP017-14),(((BETN699-18,BETN707-18),ISUP280-14),(ISUP282-14,ISUP261-14))),((((((ISUP268-14,NEONT149-1),ISUP277-14),NEONU417-1),ISUP273-14),(ISUP269-14,(((ISUP281-14,ISUP258-14),((ISUP276-14,(ISUP278-14,(((((ISUP266-14,(ISUP275-14,ISUP271-14)),ISUP272-14),(ISUP260-14,ISUP223-14)),(ISUP264-14,(NEONT144-1,((NEONT142-1,ISUP265-14),ISUP279-14)))),NEONT143-1))),ISUP263-14)),(BETN1075-1,(((BETN1050-1,((BETN1070-1,(BETN1057-1,BETN1109-1)),(BETN1059-1,BETN1127-1))),(((BETN1079-1,(BETN1120-1,BETN1129-1)),BETN1118-1),((BETN1117-1,BETN1066-1),BETN1072-1))),(BETN1071-1,(BETN1125-1,(((BETN1074-1,BETN1134-1),BETN1041-1),(BETN1130-1,BETN1108-1))))))))),(NEONT148-1,NEONT154-1))))),(((((KM533240.1,GU013631.1),HQ582180.1),(KJ592531.1,KM531702.1)),(BETN053-18,NEONT348-1)),(ISUP103-14,(((((((IUP283-14,BETN083-18),BETN160-18),BETN082-18),(BETN081-18,IUP282-14)),(IUP281-14,IUP190-14)),BETN159-18),(((((BETN803-18,BETN766-18),BETN767-18),BETN804-18),BETN751-18),((((((((BETN841-18,BETN848-18),(BETN855-18,BETN842-18)),BETN849-18),(((((((ISUP122-14,ISUP124-14),ISUP133-14),(ISUP123-14,((ISUP134-14,ISUP127-14),ISUP126-14))),ISUP129-14),(((ISUP125-14,ISUP130-14),ISUP131-14),ISUP128-14)),(((BETN746-18,(BETN758-18,BETN745-18)),(BETN757-18,BETN743-18)),(NEONU1339-,NEONU1340-))),ISUP121-14)),((((BETN683-18,BETN676-18),((BETN682-18,(((BETN941-18,(((BETN680-18,BETN681-18),ISUP028-14),BETN716-18)),(BETN810-18,((((BETN710-18,BETN720-18),BETN933-18),BETN940-18),(BETN862-18,(((BETN943-18,BETN872-18),((BETN709-18,ISUP188-14),BETN945-18)),BETN704-18))))),BETN717-18)),BETN815-18)),BETN677-18),BETN839-18)),NEONU450-1),(((BETN765-18,BETN764-18),(BETN787-18,BETN739-18)),BETN747-18)),(NEONU1412-,(NEONU2096-,BETN763-18)))))))),(((BETN735-18,(IUP1112-14,((NEONU1428-,NEONU1427-),IUP1111-14))),(NEONT322-1,((BETN907-18,((BETN822-18,NEONU2095-),(BETN906-18,((BETN909-18,NEONU2092-),((BETN924-18,NEONU2094-),(BETN852-18,BETN915-18)))))),NEONU2093-))),(((((BETN890-18,((NEONU191-1,NEONT126-1),IUP299-14)),(((((ISUP162-14,(((ISUP176-14,(BETN714-18,BETN725-18)),((ISUP159-14,(ISUP177-14,(ISUP180-14,(ISUP185-14,((ISUP183-14,(ISUP186-14,(ISUP179-14,ISUP184-14))),ISUP181-14))))),ISUP168-14)),BETN719-18)),(BETN726-18,ISUP182-14)),ISUP170-14),(((ISUP164-14,ISUP172-14),ISUP167-14),(ISUP150-14,((ISUP158-14,(ISUP160-14,(ISUP145-14,(ISUP149-14,ISUP156-14)))),ISUP153-14)))),(((((ISUP173-14,ISUP175-14),ISUP161-14),(ISUP154-14,ISUP165-14)),ISUP166-14),ISUP157-14))),((((IUP362-14,(IUP374-14,(IUP097-14,(IUP082-14,(IUP179-14,(IUP310-14,(((((IUP084-14,(((((((BETN046-18,IUP133-14),IUP075-14),NEONW035-1),IUP109-14),NEONW086-1),(((IUP349-14,((IUP342-14,IUP352-14),(IUP312-14,(IUP320-14,((((IUP339-14,IUP346-14),IUP353-14),IUP102-14),((((IUP365-14,(((IUP123-14,NEONW036-1),NEONT359-1),NEONW089-1)),IUP378-14),((IUP356-14,IUP301-14),IUP375-14)),IUP107-14)))))),IUP119-14),IUP099-14)),(((IUP135-14,IUP127-14),IUP316-14),IUP326-14))),(IUP321-14,BETN060-18)),IUP344-14),BETN063-18),IUP336-14))))))),((IUP093-14,(((((IUP120-14,IUP131-14),(IUP091-14,((((((((((IUP083-14,IUP130-14),((IUP136-14,IUP302-14),IUP337-14)),IUP367-14),(IUP106-14,((IUP078-14,IUP125-14),(IUP070-14,IUP124-14)))),NEONW101-1),(IUP111-14,IUP315-14)),((IUP343-14,IUP333-14),IUP327-14)),IUP328-14),(((((((IUP069-14,(((IUP072-14,IUP360-14),IUP364-14),IUP371-14)),IUP076-14),NEONW087-1),IUP087-14),(((NEONW084-1,((IUP323-14,IUP081-14),IUP077-14)),((((((IUP086-14,IUP137-14),(IUP305-14,IUP104-14)),((IUP114-14,IUP292-14),(NEONW099-1,NEONW015-1))),(NEONW012-1,(IUP334-14,IUP332-14))),(IUP372-14,((IUP363-14,(IUP335-14,((IUP377-14,(NEONW020-1,IUP308-14)),(IUP143-14,(IUP330-14,(IUP319-14,IUP318-14)))))),IUP351-14))),((IUP121-14,IUP105-14),IUP303-14))),IUP073-14)),((IUP074-14,(BETN059-18,IUP370-14)),NEONW091-1)),((IUP350-14,IUP180-14),IUP095-14))),NEONW013-1))),((NEONW019-1,(IUP090-14,(((IUP112-14,(IUP341-14,NEONW100-1)),NEONW011-1),IUP098-14))),(IUP376-14,IUP103-14))),(IUP085-14,IUP139-14)),((IUP307-14,NEONW014-1),(IUP324-14,IUP088-14)))),(IUP331-14,(IUP089-14,((IUP313-14,(((IUP100-14,IUP108-14),IUP134-14),((IUP128-14,IUP369-14),((IUP079-14,IUP094-14),(IUP115-14,((((((IUP101-14,IUP110-14),IUP118-14),IUP345-14),(NEONW017-1,(IUP117-14,(IUP116-14,(IUP306-14,IUP129-14))))),IUP071-14),IUP080-14)))))),(((NEONW018-1,IUP348-14),(((IUP355-14,NEONW095-1),(IUP132-14,IUP309-14)),(((IUP329-14,IUP122-14),IUP140-14),((NEONW098-1,(IUP141-14,(IUP357-14,(IUP347-14,(IUP317-14,((IUP138-14,IUP338-14),(((((((((((NEONW097-1,IUP096-14),IUP358-14),IUP314-14),IUP359-14),IUP092-14),NEONW105-1),NEONW085-1),NEONW096-1),IUP373-14),IUP366-14),IUP126-14))))))),(IUP354-14,(NEONW016-1,((IUP340-14,(IUP311-14,(NEONW090-1,IUP368-14))),IUP304-14))))))),(IUP379-14,(IUP361-14,IUP380-14)))))))),IUP322-14),(NEONT400-1,(NEONU1996-,NEONU1995-)))),(ISUP042-14,((ISUP040-14,(((ISUP039-14,((ISUP045-14,ISUP043-14),ISUP035-14)),ISUP033-14),(BETN645-18,(BETN642-18,(BETN655-18,BETN652-18))))),(ISUP036-14,(NEONT049-1,((NEONU283-1,(((BETN177-18,BETN176-18),BETN173-18),BETN174-18)),((BETN172-18,NEONU280-1),((NEONU272-1,NEONU278-1),NEONT050-1)))))))),(((BETN705-18,(BETN723-18,BETN847-18)),((BETN702-18,ISUP143-14),(BETN692-18,BETN698-18))),((((BETN190-18,BETN663-18),BETN672-18),(((((BETN071-18,IUP004-14),(((BETN072-18,BETN156-18),((BETN070-18,BETN155-18),IUP002-14)),(BETN074-18,IUP003-14))),IUP001-14),(((((ISUP408-14,(ISUP411-14,((ISUP415-14,ISUP410-14),(((((((ISUP390-14,ISUP376-14),(((ISUP398-14,ISUP392-14),ISUP407-14),((((ISUP377-14,ISUP381-14),(ISUP385-14,((((ISUP412-14,((((ISUP413-14,ISUP397-14),ISUP396-14),ISUP401-14),ISUP409-14)),ISUP394-14),ISUP404-14),ISUP386-14))),ISUP372-14),ISUP378-14))),ISUP369-14),((ISUP373-14,ISUP405-14),BETN567-18)),(ISUP374-14,(ISUP400-14,(ISUP380-14,ISUP387-14)))),((ISUP389-14,(ISUP375-14,(ISUP403-14,(ISUP368-14,(((ISUP383-14,ISUP391-14),(((ISUP388-14,ISUP379-14),(ISUP370-14,ISUP399-14)),((ISUP414-14,ISUP382-14),ISUP416-14))),(ISUP417-14,(ISUP371-14,(ISUP393-14,ISUP406-14)))))))),ISUP395-14)),ISUP384-14)))),(BETN605-18,BETN582-18)),(((IUP165-14,(IUP166-14,(BETN154-18,((BETN069-18,IUP162-14),BETN068-18)))),(IUP164-14,((BETN067-18,BETN153-18),IUP163-14))),ISUP074-14)),((((((NEONW010-1,(NEONW008-1,(NEONW083-1,(NEONW002-1,NEONW003-1)))),(NEONW004-1,(NEONW001-1,(NEONW006-1,(NEONW079-1,(NEONW009-1,(NEONW005-1,NEONW080-1))))))),NEONT386-1),NEONT402-1),(NEONW007-1,NEONT394-1)),((BETN1086-1,(ISUP101-14,IUP465-14)),(BETN594-18,BETN583-18)))),((((BETN665-18,BETN769-18),BETN770-18),((BETN581-18,BETN595-18),(((ISUP421-14,ISUP419-14),((ISUP418-14,ISUP423-14),ISUP420-14)),ISUP422-14))),((((NEONU232-1,((NEONT087-1,(((((((BETN1056-1,BETN1061-1),BETN1060-1),BETN1047-1),(BETN1055-1,BETN1048-1)),BETN1073-1),BETN1054-1),((NEONU231-1,((((NEONU229-1,NEONU233-1),NEONU227-1),NEONU228-1),(NEONU230-1,(NEONU225-1,NEONU234-1)))),NEONU226-1))),NEONT037-1)),(NEONT040-1,NEONT329-1)),(NEONT332-1,((NEONT084-1,NEONT331-1),NEONT330-1))),NEONT039-1)))),(((((ISUP362-14,ISUP364-14),(((((NEONT098-1,(ISUP363-14,(IUP605-14,NEONT105-1))),NEONU396-1),((BETN779-18,IUP611-14),((((NEONU395-1,NEONT103-1),IUP613-14),(NEONU1413-,NEONU394-1)),(IUP607-14,((IUP606-14,(NEONU393-1,(NEONT097-1,NEONT112-1))),(NEONT115-1,BETN773-18)))))),(NEONU445-1,((NEONU214-1,NEONU215-1),(NEONU216-1,((NEONU219-1,(NEONU223-1,((NEONU222-1,(NEONU224-1,NEONU220-1)),NEONU217-1))),(NEONU218-1,NEONU221-1)))))),(((BETN781-18,(((NEONU2121-,(BETN733-18,BETN742-18)),(NEONU2124-,NEONU2122-)),NEONU2123-)),NEONU2120-),((BETN921-18,(BETN920-18,BETN922-18)),BETN918-18)))),(((ISUP104-14,(BETN163-18,((NEONT408-1,BETN087-18),((NEONU2075-,(BETN089-18,IUP830-14)),BETN086-18)))),IUP829-14),BETN161-18)),((NEONU204-1,NEONT173-1),(BETN654-18,(NEONU202-1,NEONU203-1)))),((((BETN860-18,(((BETN870-18,BETN869-18),((BETN857-18,(BETN718-18,(BETN851-18,BETN944-18))),(BETN875-18,BETN703-18))),BETN874-18)),((((IUP1028-14,NEONU1465-),NEONU1459-),IUP1027-14),(((IUP1026-14,(IUP787-14,NEONU1462-)),(IUP1030-14,((((IUP1035-14,NEONU1464-),NEONU1461-),(((IUP1037-14,NEONU1458-),IUP1038-14),(((NEONU1460-,IUP1039-14),(NEONU1457-,IUP788-14)),(NEONU1456-,(NEONU1463-,IUP790-14))))),(IUP1029-14,IUP1036-14)))),IUP789-14))),(BETN831-18,(BETN825-18,(BETN829-18,((((BETN934-18,((BETN832-18,BETN708-18),BETN826-18)),(BETN908-18,BETN737-18)),BETN898-18),BETN871-18))))),(((((((BETN009-18,(BETN149-18,BETN101-18)),(((((BETN049-18,(((NEONT383-1,IUP010-14),(NEONT407-1,((NEONT391-1,(IUP007-14,((((IUP025-14,IUP020-14),IUP006-14),IUP011-14),(IUP012-14,IUP016-14)))),NEONT399-1))),BETN099-18)),BETN006-18),BETN100-18),BETN007-18),(BETN008-18,(((IUP009-14,(IUP022-14,(IUP017-14,IUP019-14))),BETN005-18),((IUP013-14,IUP008-14),IUP018-14))))),(IUP021-14,IUP015-14)),(IUP024-14,BETN098-18)),(IUP028-14,(NEONU2082-,((((IUP052-14,IUP066-14),((BETN015-18,((((IUP035-14,(((IUP030-14,IUP043-14),(IUP059-14,(((IUP047-14,(IUP061-14,IUP053-14)),(IUP065-14,IUP056-14)),IUP054-14))),(((IUP033-14,((IUP014-14,(IUP027-14,IUP042-14)),IUP068-14)),IUP031-14),IUP044-14))),(((BETN017-18,IUP036-14),((IUP045-14,((IUP040-14,IUP039-14),(IUP051-14,IUP058-14))),((IUP041-14,IUP037-14),IUP005-14))),((BETN102-18,IUP023-14),(((((IUP034-14,(NEONT376-1,(IUP029-14,(IUP050-14,IUP062-14)))),IUP055-14),IUP026-14),(IUP067-14,IUP064-14)),IUP032-14)))),(IUP063-14,IUP038-14)),((BETN150-18,(IUP057-14,(IUP060-14,BETN013-18))),IUP048-14))),BETN103-18)),IUP049-14),(IUP046-14,NEONT369-1))))),ISUP284-14),(((ISUP178-14,((ISUP148-14,((((ISUP192-14,ISUP147-14),ISUP189-14),(BETN900-18,(ISUP191-14,ISUP194-14))),ISUP193-14)),(((ISUP152-14,BETN938-18),BETN678-18),BETN722-18))),ISUP155-14),(NEONU2099-,(((BETN693-18,BETN712-18),BETN695-18),ISUP105-14)))))))),((((ISUP455-14,BETN629-18),((((NEONU213-1,(BETN1063-1,BETN1068-1)),(BETN879-18,(BETN833-18,BETN819-18))),(((NEONU1393-,NEONU1394-),((((ISUP026-14,ISUP027-14),(((ISUP136-14,BETN696-18),((ISUP141-14,(ISUP135-14,(NEONU2126-,NEONU2131-))),((((NEONU2128-,(NEONU2125-,NEONU2127-)),(BETN935-18,BETN845-18)),BETN844-18),ISUP140-14))),BETN830-18)),((ISUP137-14,ISUP139-14),NEONU2129-)),(BETN886-18,BETN885-18))),((NEONU2130-,BETN936-18),((NEONU1388-,NEONU1395-),((IUP785-14,(IUP1100-14,((IUP786-14,(((IUP1080-14,IUP1102-14),NEONU1389-),((((IUP1101-14,(IUP1098-14,IUP1077-14)),IUP1066-14),IUP1071-14),(NEONU1390-,NEONU1426-)))),IUP784-14))),IUP783-14))))),((((NEONU1363-,(NEONU1362-,((BETN777-18,BETN789-18),(BETN792-18,BETN793-18)))),((IUP1058-14,((IUP1061-14,IUP1057-14),IUP1060-14)),(BETN828-18,(BETN836-18,IUP781-14)))),(NEONU1415-,NEONU1414-)),(ISUP038-14,(NEONT172-1,NEONT003-1))))),((NEONU386-1,(((NEONU322-1,(NEONU323-1,NEONU392-1)),ISUP354-14),(NEONU391-1,(NEONU388-1,(ISUP355-14,(NEONU389-1,(NEONU390-1,ISUP353-14))))))),(((IUP663-14,((NEONT079-1,IUP664-14),IUP661-14)),IUP662-14),((NEONU1396-,NEONU1387-),(NEONT174-1,IUP799-14))))),((((((NEONT175-1,((IUP754-14,(NEONU410-1,(IUP476-14,(NEONU414-1,(IUP475-14,(IUP484-14,((((NEONT015-1,NEONT325-1),NEONT069-1),IUP751-14),IUP758-14))))))),(((((NEONT323-1,((NEONU411-1,(NEONT066-1,(NEONT114-1,(NEONT067-1,NEONT071-1)))),((NEONU413-1,(NEONT068-1,IUP753-14)),(NEONT327-1,(NEONT324-1,(NEONT016-1,IUP479-14)))))),(NEONT178-1,NEONT326-1)),ISUP351-14),(NEONT176-1,((IUP478-14,(NEONT177-1,IUP759-14)),NEONU412-1))),IUP752-14))),((ISUP349-14,ISUP350-14),ISUP304-14)),(IUP480-14,ISUP071-14)),((((BETN807-18,BETN816-18),((BETN808-18,BETN761-18),((BETN760-18,BETN814-18),BETN809-18))),(((((ISUP328-14,(ISUP062-14,(ISUP343-14,((ISUP310-14,ISUP300-14),((((ISUP346-14,ISUP336-14),ISUP321-14),ISUP307-14),ISUP315-14))))),((((ISUP061-14,((((ISUP292-14,ISUP323-14),(ISUP290-14,((ISUP334-14,ISUP347-14),ISUP289-14))),(ISUP294-14,ISUP299-14)),ISUP344-14)),(ISUP059-14,(ISUP068-14,((((ISUP295-14,(ISUP340-14,ISUP318-14)),(((ISUP322-14,ISUP302-14),(ISUP329-14,(ISUP338-14,(ISUP341-14,(ISUP326-14,ISUP345-14))))),ISUP298-14)),ISUP312-14),(((ISUP311-14,((ISUP303-14,((ISUP293-14,ISUP348-14),ISUP333-14)),((((((ISUP306-14,(ISUP337-14,ISUP332-14)),(((ISUP335-14,(ISUP325-14,(ISUP339-14,(ISUP320-14,ISUP330-14)))),ISUP319-14),ISUP317-14)),ISUP314-14),(ISUP327-14,(ISUP288-14,ISUP297-14))),(ISUP301-14,(ISUP324-14,ISUP308-14))),ISUP296-14))),(ISUP331-14,(ISUP305-14,(ISUP309-14,ISUP291-14)))),ISUP316-14))))),(ISUP057-14,((((ISUP072-14,ISUP067-14),ISUP064-14),((ISUP063-14,(ISUP058-14,ISUP066-14)),ISUP065-14)),(ISUP313-14,ISUP060-14)))),ISUP073-14)),(((NEONU1443-,NEONU1438-),((IUP1137-14,((IUP1147-14,(NEONU1448-,((((NEONU1455-,IUP1141-14),((((IUP1140-14,IUP777-14),IUP1133-14),IUP1146-14),((NEONU1453-,(IUP1142-14,((IUP1148-14,IUP1130-14),(IUP1134-14,IUP1143-14)))),NEONU1449-))),(((((IUP1138-14,(IUP1081-14,(NEONU1452-,IUP1135-14))),((IUP780-14,IUP1145-14),IUP779-14)),IUP1136-14),IUP1149-14),((NEONU1417-,(NEONU1447-,NEONU1454-)),(IUP776-14,((IUP1144-14,(NEONU1450-,NEONU1451-)),IUP1131-14))))),IUP778-14))),IUP1132-14)),(((((IUP823-14,(((IUP1107-14,NEONU1444-),IUP1106-14),(NEONU1437-,NEONU1445-))),(NEONU1439-,IUP813-14)),(IUP1109-14,(NEONU1440-,IUP821-14))),((IUP822-14,((IUP818-14,IUP820-14),(((IUP817-14,NEONU1441-),(IUP812-14,IUP819-14)),(NEONU1446-,NEONU1442-)))),(IUP814-14,IUP1110-14))),((IUP811-14,NEONU1410-),((IUP816-14,IUP815-14),NEONU1411-))))),(((IUP808-14,IUP810-14),(NEONU1430-,(IUP809-14,(((IUP1083-14,NEONU1429-),((IUP805-14,(IUP782-14,(NEONU1433-,NEONU1431-))),IUP1121-14)),NEONU1432-)))),((((((NEONU1331-,NEONU1333-),NEONU1336-),NEONU1335-),(NEONU1337-,NEONU1338-)),(NEONU1334-,NEONU1332-)),(NEONU1435-,(NEONU1434-,NEONU1436-)))))),(ISUP102-14,ISUP100-14)),(BETN759-18,(BETN775-18,BETN788-18)))),(IUP1122-14,((IUP807-14,(IUP806-14,IUP1118-14)),IUP1124-14)))),((((BETN706-18,(NEONT393-1,(((NEONT357-1,(BETN744-18,(((((NEONT350-1,BETN926-18),NEONT416-1),BETN179-18),(NEONT385-1,((BETN661-18,IUP1082-14),BETN685-18))),(NEONT424-1,BETN075-18)))),NEONT378-1),NEONT364-1))),NEONT342-1),NEONT371-1),((BETN911-18,((BETN700-18,BETN892-18),((BETN688-18,BETN876-18),((BETN877-18,BETN891-18),BETN721-18)))),BETN902-18))),(NEONU269-1,((BETN925-18,BETN899-18),((BETN912-18,(BETN916-18,(BETN687-18,BETN878-18))),BETN905-18)))))))))),(((ISUP025-14,(((NEONU447-1,IUP541-14),IUP553-14),IUP555-14)),BETN762-18),((ISUP097-14,(((((((ISUP098-14,ISUP099-14),(((IUP578-14,NEONU442-1),ISUP286-14),((NEONU2109-,(((NEONT140-1,NEONU2108-),((NEONU443-1,IUP574-14),NEONU444-1)),NEONU2107-)),IUP573-14))),((((((BETN755-18,BETN802-18),(IUP792-14,BETN776-18)),BETN784-18),BETN774-18),BETN749-18),((NEONU1364-,IUP794-14),IUP793-14))),((((((NEONU1404-,NEONU1401-),((NEONU1402-,NEONU1403-),NEONU1391-)),((NEONU1400-,NEONU1423-),NEONU1406-)),(NEONU1425-,NEONU1405-)),(((NEONU1384-,BETN771-18),NEONU1386-),((((NEONU1346-,NEONU1348-),IUP1078-14),(NEONU1347-,(((NEONU1345-,NEONU1349-),NEONU1416-),(((IUP1069-14,((IUP795-14,(((((IUP1096-14,(NEONU1383-,IUP1090-14)),(IUP1095-14,NEONU1385-)),(NEONU1421-,NEONU1367-)),IUP1092-14),IUP1079-14)),IUP1072-14)),(NEONU1350-,(IUP796-14,(IUP797-14,IUP1073-14)))),NEONU1344-)))),(NEONU1351-,NEONU1352-)))),((NEONU1424-,NEONU1382-),((NEONU1422-,NEONU1392-),NEONU1399-)))),(((((IUP443-14,IUP455-14),IUP451-14),(NEONU421-1,IUP437-14)),(IUP523-14,NEONU422-1)),(((((BETN812-18,NEONU1397-),BETN756-18),BETN750-18),BETN801-18),(((ISUP037-14,(((NEONU1475-,((((NEONU1471-,((((((NEONU1467-,(NEONU1358-,IUP1086-14)),NEONU1472-),NEONU1342-),IUP1085-14),IUP1043-14),BETN796-18)),NEONU1469-),((NEONU1473-,NEONU1470-),BETN811-18)),IUP1089-14)),IUP1087-14),(BETN817-18,NEONU1474-))),(((((NEONU1354-,NEONU2112-),((NEONU1466-,NEONU1356-),NEONU1343-)),((((((NEONU1468-,NEONU1355-),((BETN791-18,BETN800-18),BETN799-18)),(BETN797-18,(NEONU1359-,(NEONU1353-,NEONU1360-)))),NEONU1357-),BETN798-18),BETN794-18)),((IUP543-14,(NEONT180-1,(IUP542-14,ISUP365-14))),NEONT179-1)),IUP544-14)),(NEONT024-1,(NEONT006-1,NEONT181-1)))))),(IUP1119-14,(((BETN697-18,(NEONU2106-,NEONU2105-)),(((BETN062-18,BETN106-18),IUP290-14),(((NEONU2091-,BETN170-18),BETN171-18),(BETN107-18,BETN151-18)))),((((((NEONT321-1,NEONU1991-),(NEONT008-1,NEONU1990-)),NEONU1989-),((((((((((IUP490-14,(NEONT065-1,((NEONU404-1,(NEONU402-1,(NEONU403-1,NEONT120-1))),((NEONU401-1,NEONU405-1),NEONT072-1)))),IUP485-14),(IUP488-14,IUP487-14)),IUP665-14),(((NEONU248-1,NEONU247-1),IUP297-14),(((NEONU268-1,NEONU279-1),NEONU267-1),((((NEONU452-1,(NEONU453-1,IUP511-14)),(NEONU454-1,IUP434-14)),IUP510-14),IUP513-14)))),(((NEONU250-1,NEONU456-1),((NEONT017-1,NEONT150-1),(((NEONT026-1,NEONU251-1),NEONU246-1),((IUP533-14,((((NEONU245-1,IUP534-14),((IUP532-14,ISUP205-14),(IUP529-14,NEONT192-1))),(NEONT019-1,(NEONT014-1,(NEONU252-1,NEONU249-1)))),NEONU281-1)),IUP531-14)))),(IUP426-14,(IUP546-14,((IUP432-14,IUP431-14),((IUP427-14,(NEONT013-1,NEONT009-1)),((NEONT032-1,(NEONT025-1,IUP433-14)),IUP428-14))))))),(ISUP093-14,(((((NEONT062-1,NEONT101-1),(NEONU430-1,(NEONU431-1,NEONU429-1))),(BETN1104-1,BETN1115-1)),NEONT077-1),(((IUP403-14,(IUP395-14,IUP404-14)),((BETN1111-1,BETN1089-1),BETN1085-1)),((((NEONT187-1,(((NEONU324-1,(IUP496-14,IUP500-14)),(IUP503-14,IUP501-14)),((((NEONT110-1,IUP502-14),IUP499-14),(IUP497-14,NEONT188-1)),(IUP498-14,(NEONT083-1,NEONT130-1))))),(NEONU1341-,(ISUP352-14,BETN813-18))),(((NEONU435-1,(BETN1065-1,(BETN1082-1,(BETN1110-1,BETN1122-1)))),((NEONU436-1,IUP522-14),BETN1081-1)),((((IUP417-14,IUP413-14),(BETN1052-1,((((BETN1112-1,BETN1114-1),BETN1077-1),BETN1051-1),(BETN1087-1,(BETN1113-1,BETN1080-1))))),((NEONT137-1,(NEONT091-1,NEONU434-1)),(IUP418-14,(IUP408-14,(IUP416-14,NEONU432-1))))),NEONU433-1))),(((((NEONU264-1,NEONU284-1),(NEONU259-1,NEONU262-1)),ISUP209-14),NEONU285-1),((NEONU260-1,((NEONU263-1,NEONU318-1),NEONU258-1)),NEONU261-1))))))),(ISUP213-14,(ISUP210-14,ISUP214-14))),(BETN657-18,(BETN611-18,(BETN608-18,BETN606-18)))),(((NEONU319-1,NEONU282-1),(((NEONU320-1,NEONU321-1),NEONU257-1),NEONU265-1)),(BETN859-18,NEONT413-1)))),((((NEONT010-1,NEONT190-1),(((NEONT029-1,NEONT336-1),NEONT191-1),(NEONT031-1,ISUP204-14))),IUP524-14),IUP791-14)),(((((((IUP635-14,(NEONT108-1,NEONU420-1)),(((((((NEONT107-1,((NEONT186-1,NEONT184-1),(((IUP644-14,IUP630-14),BETN730-18),ISUP367-14))),IUP631-14),((IUP632-14,(IUP619-14,BETN880-18)),NEONT113-1)),NEONT185-1),(IUP634-14,IUP625-14)),IUP645-14),(IUP633-14,((IUP617-14,IUP618-14),IUP621-14)))),IUP615-14),IUP629-14),NEONT182-1),IUP653-14),((((NEONT119-1,(NEONU399-1,(NEONU398-1,NEONU400-1))),IUP525-14),(NEONU397-1,NEONT189-1)),((BETN727-18,(BETN729-18,BETN724-18)),BETN728-18))))))),(NEONT355-1,((NEONT001-1,(((IUP424-14,NEONU425-1),NEONU426-1),(NEONU424-1,NEONU427-1))),NEONU428-1)))),(BETN782-18,IUP1097-14))))))),(((NEONU451-1,((BETN181-18,(IUP291-14,IUP296-14)),(BETN158-18,BETN157-18))),(NEONU1365-,(BETN939-18,BETN937-18))),((NEONU419-1,NEONT095-1),((BETN003-18,BETN066-18),(((BETN001-18,BETN004-18),BETN002-18),IUP300-14)))))),((((NEONT027-1,NEONT094-1),(NEONT092-1,NEONU253-1)),(NEONU255-1,NEONU1984-)),(((NEONT312-1,NEONU254-1),NEONU256-1),NEONT093-1)))),BETN658-18)),((((ISUP215-14,(ISUP219-14,((((ISUP232-14,(ISUP248-14,(ISUP233-14,(ISUP230-14,(NEONU201-1,(ISUP229-14,(ISUP253-14,((ISUP245-14,(ISUP247-14,(ISUP234-14,(ISUP244-14,(ISUP254-14,((ISUP250-14,ISUP218-14),ISUP243-14)))))),((((((ISUP257-14,ISUP226-14),ISUP255-14),ISUP216-14),ISUP221-14),NEONU197-1),ISUP228-14))))))))),(((((((((ISUP231-14,ISUP238-14),ISUP227-14),ISUP249-14),ISUP241-14),ISUP222-14),IUP512-14),ISUP220-14),ISUP235-14),ISUP240-14)),((((((ISUP224-14,NEONT151-1),IUP556-14),ISUP251-14),ISUP237-14),ISUP239-14),ISUP236-14)),(ISUP246-14,ISUP242-14)))),((NEONT074-1,NEONU199-1),ISUP256-14)),IUP560-14),BETN1067-1)),BETN1078-1),BETN1062-1)),((((BETN1044-1,BETN1091-1),(BETN1097-1,(BETN1098-1,(BETN1090-1,(BETN1131-1,BETN1094-1))))),(BETN1100-1,(((BETN1133-1,(BETN1064-1,BETN1102-1)),(BETN1096-1,BETN1132-1)),BETN1105-1))),(((BETN1053-1,(BETN1043-1,BETN1045-1)),(BETN1092-1,BETN1128-1)),(BETN1093-1,BETN1095-1))),BETN1042-1);
((((BETN1097-1,ISUP252-14),((BETN1067-1,((((NEONT080-1,NEONU448-1),(NEONU408-1,NEONU409-1)),(((NEONU200-1,IUP584-14),NEONT155-1),(((((((NEONU1993-,NEONU1992-),((NEONU1994-,((NEONU2103-,((((BETN897-18,(BETN894-18,BETN904-18)),BETN884-18),(NEONU2104-,BETN893-18)),BETN896-18)),((IUP581-14,(BETN1088-1,NEONT313-1)),((((NEONT368-1,NEONT398-1),(NEONT390-1,NEONT382-1)),NEONT361-1),(IUP580-14,IUP583-14))))),(((NEONT152-1,NEONU457-1),BETN1076-1),(((((NEONU439-1,NEONT078-1),NEONT134-1),((NEONT100-1,((NEONT104-1,(NEONT070-1,((IUP602-14,NEONT122-1),((NEONU198-1,NEONU441-1),(NEONT076-1,(NEONT099-1,NEONU440-1)))))),IUP587-14)),IUP590-14)),NEONU438-1),NEONU437-1)))),((((((((BETN031-18,((NEONU2067-,(ISUP075-14,(NEONU2071-,BETN136-18))),((ISUP078-14,((ISUP081-14,ISUP080-14),((ISUP092-14,ISUP077-14),ISUP090-14))),((NEONW076-1,NEONU2083-),(IUP158-14,NEONW072-1))))),((ISUP076-14,(ISUP085-14,(ISUP082-14,ISUP091-14))),BETN134-18)),(BETN045-18,NEONW068-1)),(BETN135-18,(((NEONU2070-,((NEONW075-1,NEONW094-1),(((NEONW077-1,NEONW088-1),NEONW073-1),NEONU2072-))),((NEONU2073-,(NEONW074-1,NEONW071-1)),(NEONW103-1,(NEONU2079-,NEONW092-1)))),NEONU2068-))),ISUP108-14),(((ISUP203-14,ISUP201-14),(((ISUP197-14,ISUP202-14),ISUP196-14),(ISUP200-14,ISUP198-14))),(ISUP195-14,ISUP199-14))),(BETN137-18,(((BETN140-18,(BETN139-18,ISUP087-14)),BETN142-18),(ISUP089-14,(ISUP086-14,(BETN143-18,(ISUP088-14,(ISUP079-14,(BETN141-18,ISUP083-14))))))))),(BETN883-18,((((((((((((NEONU2069-,(NEONT410-1,(NEONW061-1,(NEONW057-1,(IUP147-14,(IUP145-14,(NEONW056-1,NEONW069-1))))))),((((((((NEONW070-1,NEONW058-1),NEONW059-1),NEONW063-1),NEONW062-1),NEONW067-1),NEONW102-1),IUP154-14),NEONW060-1)),((((((((((NEONT418-1,IUP151-14),IUP148-14),NEONW066-1),IUP144-14),IUP155-14),IUP150-14),IUP156-14),IUP157-14),IUP159-14),NEONW050-1)),((BETN035-18,BETN189-18),(IUP153-14,BETN188-18))),((BETN030-18,BETN033-18),(IUP152-14,BETN032-18))),(BETN028-18,BETN036-18)),NEONW065-1),(IUP160-14,((NEONW064-1,NEONW104-1),BETN034-18))),BETN097-18),(NEONW082-1,IUP146-14)),NEONW055-1),(((((ISUP050-14,ISUP466-14),(BETN612-18,(((BETN597-18,(BETN609-18,ISUP046-14)),ISUP049-14),((((BETN647-18,(BETN568-18,BETN646-18)),BETN636-18),BETN623-18),BETN579-18)))),(((ISUP464-14,BETN621-18),((ISUP465-14,ISUP467-14),ISUP463-14)),((((((BETN591-18,BETN601-18),((((ISUP446-14,(((((((ISUP425-14,ISUP453-14),BETN613-18),((ISUP462-14,BETN618-18),BETN603-18)),ISUP461-14),ISUP458-14),((ISUP426-14,(((((((((ISUP451-14,ISUP447-14),(ISUP445-14,ISUP450-14)),ISUP427-14),ISUP429-14),(ISUP428-14,(ISUP444-14,ISUP454-14))),ISUP460-14),ISUP424-14),ISUP457-14),(ISUP433-14,ISUP449-14))),ISUP459-14)),ISUP448-14)),(BETN598-18,BETN604-18)),(BETN616-18,BETN599-18)),(BETN615-18,BETN614-18))),((((NEONT128-1,NEONT086-1),NEONT045-1),((NEONT129-1,NEONT309-1),(NEONT306-1,(NEONT308-1,NEONT307-1)))),(NEONT036-1,(NEONT052-1,NEONT047-1)))),(BETN566-18,((((((((BETN584-18,BETN585-18),ISUP051-14),BETN624-18),ISUP052-14),BETN617-18),(BETN600-18,BETN593-18)),(BETN620-18,(ISUP053-14,(((BETN625-18,(BETN588-18,BETN592-18)),BETN660-18),BETN638-18)))),(BETN630-18,BETN602-18)))),ISUP456-14),((BETN589-18,(BETN610-18,(((BETN570-18,(((BETN575-18,ISUP048-14),BETN607-18),((ISUP047-14,ISUP055-14),BETN573-18))),BETN576-18),((BETN627-18,(BETN622-18,BETN578-18)),ISUP056-14)))),ISUP054-14)))),(((((NEONT035-1,((((((NEONT300-1,NEONT298-1),NEONT302-1),NEONT023-1),(NEONT033-1,IUP467-14)),ISUP287-14),((IUP545-14,NEONT299-1),((IUP468-14,NEONT030-1),(IUP472-14,NEONT012-1))))),(NEONU1978-,(((((((NEONU1982-,((NEONU2084-,NEONU2081-),NEONT297-1)),((NEONU2102-,(NEONU2101-,((((NEONU1977-,(NEONU1985-,NEONU1987-)),NEONU1983-),(NEONT351-1,((NEONU1979-,(NEONT372-1,NEONT379-1)),(NEONT116-1,BETN092-18)))),(NEONU2098-,NEONU1981-)))),NEONT344-1)),NEONU2100-),(NEONU2097-,NEONT365-1)),(NEONT117-1,(((NEONU1988-,NEONU1986-),(NEONU1976-,NEONU1973-)),NEONT358-1))),NEONU1980-),NEONU1975-))),(((((((BETN093-18,BETN039-18),BETN095-18),(IUP216-14,IUP188-14)),(BETN040-18,BETN026-18)),(BETN027-18,BETN029-18)),(((((((ISUP029-14,ISUP034-14),ISUP031-14),BETN133-18),BETN132-18),((ISUP207-14,BETN187-18),((NEONU270-1,BETN186-18),BETN144-18))),(ISUP032-14,(NEONU271-1,BETN644-18))),(((((IUP285-14,(BETN041-18,((((IUP174-14,IUP113-14),(((IUP173-14,((IUP172-14,IUP178-14),(((((IUP171-14,NEONT387-1),NEONU2078-),(IUP246-14,IUP227-14)),((NEONW078-1,IUP215-14),(IUP284-14,NEONU2076-))),((IUP203-14,IUP214-14),IUP196-14)))),IUP212-14),((IUP167-14,(BETN043-18,IUP177-14)),(NEONU2080-,((IUP181-14,(IUP198-14,IUP170-14)),IUP205-14))))),(IUP182-14,IUP274-14)),(IUP186-14,NEONT395-1)))),BETN096-18),IUP229-14),BETN145-18),NEONU1974-))),((((((NEONU2089-,(NEONU2085-,NEONU2087-)),NEONU2086-),((((IUP1049-14,(IUP1055-14,IUP1053-14)),(IUP804-14,(IUP803-14,IUP800-14))),IUP798-14),((((((IUP1056-14,NEONU1407-),NEONU1408-),((IUP1048-14,IUP1054-14),IUP801-14)),(IUP1051-14,((IUP1052-14,NEONU1409-),IUP802-14))),IUP1047-14),IUP1046-14))),(BETN856-18,((BETN867-18,(BETN864-18,(BETN838-18,BETN853-18))),BETN863-18))),(((((((BETN734-18,BETN671-18),(BETN669-18,NEONU2111-)),(((BETN732-18,NEONU2119-),((((BETN686-18,BETN690-18),BETN701-18),BETN711-18),NEONU2110-)),(NEONU2118-,BETN740-18))),(BETN748-18,(((ISUP114-14,ISUP117-14),(ISUP110-14,ISUP113-14)),(ISUP116-14,ISUP115-14)))),BETN850-18),((((IUP657-14,NEONT022-1),((NEONT020-1,(NEONT034-1,(NEONT021-1,NEONT007-1))),IUP655-14)),IUP656-14),IUP659-14)),(((((NEONU455-1,NEONU449-1),(NEONT133-1,NEONT121-1)),NEONT295-1),(((NEONU383-1,NEONU382-1),NEONT141-1),NEONU381-1)),(NEONT296-1,((NEONU384-1,(NEONU385-1,NEONT118-1)),ISUP366-14))))),((NEONU2090-,NEONU2088-),(((BETN753-18,BETN754-18),(NEONU2113-,NEONU2116-)),(((BETN731-18,BETN679-18),BETN741-18),BETN738-18)))))),(((ISUP106-14,(((BETN824-18,BETN818-18),(((BETN887-18,((BETN901-18,BETN895-18),BETN889-18)),(BETN820-18,(BETN888-18,BETN823-18))),BETN910-18)),((NEONU2114-,(NEONU2115-,NEONU2117-)),BETN664-18))),NEONU2001-),(ISUP443-14,ISUP475-14))),(((((NEONU244-1,((NEONU241-1,(NEONU239-1,(NEONU240-1,NEONU242-1))),(NEONU236-1,NEONU237-1))),NEONU238-1),(NEONU243-1,NEONU235-1)),(((((NEONT051-1,((NEONT088-1,NEONT054-1),NEONT057-1)),((((NEONT303-1,NEONT304-1),NEONT089-1),NEONT305-1),NEONT056-1)),NEONT053-1),NEONT061-1),(((NEONU275-1,NEONU274-1),(NEONU277-1,NEONU273-1)),NEONU276-1))),(((BETN185-18,BETN123-18),BETN124-18),(((BETN127-18,(BETN091-18,(((BETN129-18,IUP239-14),(BETN131-18,((IUP149-14,(IUP220-14,(BETN090-18,(IUP161-14,(IUP256-14,IUP249-14))))),((((((IUP247-14,BETN146-18),BETN023-18),IUP244-14),BETN037-18),BETN128-18),BETN126-18)))),IUP191-14))),BETN130-18),((BETN147-18,(((((BETN025-18,(IUP263-14,(IUP275-14,((IUP200-14,IUP192-14),IUP194-14)))),(((IUP250-14,((NEONW043-1,(IUP204-14,NEONW042-1)),((((((BETN022-18,IUP185-14),(IUP184-14,IUP252-14)),((((IUP222-14,IUP273-14),IUP195-14),(IUP217-14,(IUP209-14,((IUP221-14,((((((((IUP235-14,IUP219-14),IUP270-14),IUP231-14),(NEONW037-1,IUP175-14)),(NEONW054-1,NEONW046-1)),IUP264-14),NEONW041-1),(IUP237-14,(IUP262-14,(IUP230-14,(IUP208-14,(IUP236-14,(IUP210-14,(IUP226-14,(IUP271-14,(IUP280-14,(IUP260-14,(IUP257-14,(NEONW044-1,(IUP218-14,(IUP213-14,(IUP197-14,IUP202-14))))))))))))))))),(IUP241-14,(((IUP233-14,((NEONW051-1,NEONW052-1),(IUP279-14,IUP199-14))),(((IUP268-14,IUP245-14),IUP243-14),(IUP189-14,IUP261-14))),((IUP267-14,IUP211-14),NEONW048-1))))))),((((NEONW040-1,IUP254-14),NEONW039-1),IUP259-14),IUP277-14))),IUP169-14),BETN020-18),IUP176-14))),((((IUP251-14,(IUP253-14,((IUP193-14,IUP269-14),(IUP242-14,IUP187-14)))),IUP228-14),NEONW093-1),((NEONW053-1,IUP266-14),NEONW045-1))),(BETN021-18,NEONW038-1))),IUP248-14),NEONW049-1),IUP272-14)),((((((IUP255-14,((IUP168-14,IUP207-14),IUP265-14)),IUP234-14),(IUP278-14,((NEONW047-1,(IUP232-14,IUP240-14)),(IUP258-14,IUP238-14)))),((IUP224-14,IUP206-14),IUP223-14)),IUP276-14),IUP225-14))))))),((NEONU446-1,NEONW030-1),(((((NEONT339-1,NEONT421-1),NEONT354-1),NEONT347-1),(BETN125-18,BETN010-18)),(BETN084-18,BETN085-18)))))))),(BETN782-18,IUP1097-14)),((((IUP553-14,IUP555-14),(IUP541-14,NEONU447-1)),BETN762-18),(((((ISUP098-14,ISUP099-14),(((IUP578-14,NEONU442-1),ISUP286-14),(((IUP574-14,(NEONU443-1,(NEONT140-1,(IUP573-14,NEONU2107-)))),NEONU2108-),(NEONU444-1,NEONU2109-)))),((((((((NEONU1400-,((NEONU1391-,(NEONU1423-,NEONU1406-)),NEONU1404-)),NEONU1401-),NEONU1405-),NEONU1425-),(NEONU1402-,NEONU1403-)),(((((((NEONU1351-,((NEONU1346-,NEONU1348-),((IUP1096-14,IUP1090-14),((((((IUP1092-14,IUP1069-14),NEONU1385-),IUP1079-14),NEONU1367-),IUP1072-14),(((IUP795-14,NEONU1383-),NEONU1421-),IUP1095-14))))),NEONU1347-),((NEONU1352-,NEONU1349-),NEONU1416-)),((NEONU1350-,(IUP796-14,(IUP797-14,IUP1073-14))),NEONU1344-)),(NEONU1384-,BETN771-18)),(IUP1078-14,NEONU1386-)),NEONU1345-)),((NEONU1424-,NEONU1382-),((NEONU1422-,NEONU1392-),NEONU1399-))),(((IUP437-14,(IUP443-14,(((IUP523-14,NEONU422-1),NEONU421-1),IUP455-14))),IUP451-14),(((((((IUP793-14,BETN774-18),((NEONU1364-,IUP792-14),BETN755-18)),(BETN802-18,BETN749-18)),BETN784-18),BETN776-18),IUP794-14),ISUP097-14)))),(BETN750-18,(((NEONU1397-,BETN812-18),BETN756-18),BETN801-18))),((((((NEONU263-1,((NEONU318-1,NEONU285-1),(((NEONU262-1,((NEONU264-1,NEONU284-1),(NEONU258-1,NEONU259-1))),ISUP209-14),(NEONU261-1,NEONU260-1)))),((((NEONU248-1,NEONU247-1),IUP297-14),(((((IUP490-14,(NEONT065-1,((NEONU404-1,(NEONU402-1,(NEONU403-1,NEONT120-1))),((NEONU401-1,NEONU405-1),NEONT072-1)))),IUP485-14),(IUP488-14,IUP487-14)),IUP665-14),((((IUP395-14,(IUP404-14,IUP403-14)),BETN1111-1),BETN1089-1),BETN1085-1))),((ISUP093-14,((BETN1115-1,((NEONT077-1,NEONT101-1),((NEONT062-1,NEONU430-1),(NEONU431-1,NEONU429-1)))),BETN1104-1)),(((((NEONU456-1,NEONU250-1),((NEONU251-1,(NEONU246-1,NEONT026-1)),((NEONT019-1,((IUP533-14,NEONT014-1),((IUP532-14,(((NEONU245-1,IUP534-14),(IUP529-14,NEONT192-1)),ISUP205-14)),(NEONU249-1,(NEONU281-1,NEONU252-1))))),IUP531-14))),(NEONT017-1,NEONT150-1)),(IUP427-14,(IUP428-14,((((NEONT013-1,NEONT009-1),(NEONT032-1,(NEONT025-1,IUP433-14))),(IUP432-14,IUP431-14)),(IUP546-14,IUP426-14))))),((NEONU268-1,(NEONU279-1,NEONU267-1)),((NEONU453-1,IUP511-14),((IUP510-14,IUP513-14),((NEONU454-1,NEONU452-1),IUP434-14)))))))),((((ISUP213-14,(ISUP210-14,ISUP214-14)),(BETN657-18,(BETN611-18,(BETN608-18,BETN606-18)))),(((NEONT413-1,(((NEONU1989-,NEONT321-1),(NEONT008-1,NEONU1990-)),NEONU1991-)),((NEONU319-1,NEONU282-1),(((NEONU320-1,NEONU321-1),NEONU257-1),NEONU265-1))),BETN859-18)),((((BETN1051-1,BETN1077-1),(BETN1112-1,(BETN1080-1,(BETN1114-1,BETN1087-1)))),BETN1052-1),((BETN1113-1,((IUP417-14,((IUP418-14,NEONT137-1),NEONU432-1)),(IUP413-14,((IUP416-14,NEONU433-1),IUP408-14)))),((NEONT091-1,((NEONU436-1,IUP522-14),(NEONU435-1,((BETN1081-1,BETN1082-1),((BETN1110-1,BETN1122-1),BETN1065-1))))),NEONU434-1))))),(((IUP525-14,(((NEONU398-1,NEONU400-1),(NEONT189-1,(NEONT119-1,NEONU399-1))),NEONU397-1)),((BETN729-18,(BETN724-18,BETN727-18)),BETN728-18)),(((((NEONT010-1,(((NEONT029-1,NEONT336-1),NEONT191-1),NEONT031-1)),ISUP204-14),NEONT190-1),IUP524-14),IUP791-14))),(ISUP037-14,((NEONU324-1,((((NEONT110-1,NEONT130-1),((NEONT188-1,(IUP498-14,(((IUP502-14,NEONT083-1),IUP499-14),NEONT187-1))),IUP497-14)),(IUP503-14,IUP501-14)),(IUP500-14,IUP496-14))),(NEONU1341-,(ISUP352-14,BETN813-18))))),((((NEONU2105-,(BETN697-18,NEONU2106-)),(((BETN151-18,(IUP290-14,NEONU2091-)),BETN062-18),(((BETN107-18,BETN171-18),BETN170-18),BETN106-18))),((((NEONT107-1,(IUP634-14,(((NEONU420-1,(IUP630-14,(IUP625-14,((BETN730-18,IUP644-14),IUP645-14)))),((NEONT186-1,NEONT185-1),((((IUP635-14,IUP615-14),((IUP617-14,IUP618-14),(IUP621-14,IUP633-14))),NEONT108-1),IUP631-14))),(NEONT184-1,ISUP367-14)))),NEONT113-1),(BETN880-18,IUP619-14)),((IUP629-14,(IUP653-14,NEONT182-1)),IUP632-14))),(((NEONU428-1,(NEONT355-1,((IUP424-14,NEONU425-1),((NEONU424-1,NEONU427-1),(NEONT001-1,NEONU426-1))))),(NEONT181-1,(NEONT024-1,NEONT006-1))),(IUP1119-14,((NEONU1474-,(((IUP1087-14,(((NEONU1342-,(BETN811-18,((((IUP1043-14,NEONU1471-),((NEONU1467-,(NEONU1358-,IUP1086-14)),(BETN796-18,IUP1085-14))),NEONU1472-),NEONU1469-))),(NEONU1473-,NEONU1470-)),IUP1089-14)),NEONU1475-),BETN817-18)),((((BETN798-18,((NEONU1354-,NEONU2112-),((NEONU1466-,NEONU1356-),NEONU1343-))),(BETN794-18,((((BETN799-18,(BETN791-18,BETN800-18)),NEONU1357-),((NEONU1353-,BETN797-18),(NEONU1360-,NEONU1359-))),(NEONU1468-,NEONU1355-)))),((NEONT180-1,(ISUP365-14,(IUP542-14,IUP543-14))),NEONT179-1)),IUP544-14))))))))),((((NEONU419-1,NEONT095-1),((NEONU2077-,((BETN166-18,(BETN165-18,BETN164-18)),BETN094-18)),(BETN167-18,BETN168-18))),(((BETN723-18,BETN847-18),((NEONU1365-,(BETN939-18,BETN937-18)),(((((ISUP095-14,(ISUP094-14,ISUP096-14)),(((((((NEONU1418-,NEONU1370-),((NEONU1368-,(NEONU1371-,NEONU1373-)),NEONU1476-)),(NEONU1376-,BETN882-18)),BETN785-18),(((NEONU1419-,NEONU1372-),NEONU1375-),NEONU1374-)),(NEONU1366-,NEONU1369-)),(((NEONU1377-,(NEONU1379-,NEONU1381-)),NEONU1378-),(NEONU1380-,NEONU1420-)))),((NEONU386-1,(((NEONU392-1,NEONU323-1),ISUP354-14),(NEONU322-1,(((ISUP355-14,(NEONU389-1,(NEONU390-1,ISUP353-14))),NEONU388-1),NEONU391-1)))),(ISUP455-14,BETN629-18))),(((((((ISUP071-14,((((ISUP349-14,ISUP350-14),ISUP304-14),NEONT175-1),((((((((NEONT176-1,(NEONU410-1,(IUP476-14,(NEONU414-1,(IUP475-14,(IUP484-14,((((NEONT015-1,NEONT325-1),NEONT069-1),IUP751-14),IUP758-14))))))),(NEONT178-1,NEONT323-1)),NEONT327-1),((NEONT324-1,IUP752-14),(NEONU413-1,(NEONT068-1,IUP753-14)))),(((NEONT016-1,NEONU412-1),(IUP479-14,(NEONU411-1,(NEONT066-1,(NEONT114-1,NEONT071-1))))),NEONT067-1)),ISUP351-14),NEONT326-1),(IUP754-14,(IUP478-14,(NEONT177-1,IUP759-14)))))),IUP480-14),((((BETN760-18,((BETN808-18,BETN814-18),BETN809-18)),((BETN807-18,BETN816-18),BETN761-18)),((((((((((IUP822-14,((IUP819-14,(((IUP817-14,NEONU1442-),NEONU1446-),(NEONU1441-,IUP812-14))),(IUP818-14,IUP820-14))),(IUP814-14,IUP1110-14)),IUP823-14),(NEONU1439-,IUP813-14)),((NEONU1444-,(NEONU1437-,NEONU1445-)),(IUP1107-14,IUP1106-14))),(IUP1109-14,(NEONU1440-,IUP821-14))),((((IUP811-14,NEONU1410-),(NEONU1411-,IUP815-14)),IUP816-14),((NEONU1443-,NEONU1438-),((((((((IUP1138-14,(NEONU1452-,IUP1135-14)),IUP1081-14),(IUP1136-14,((IUP780-14,IUP1145-14),IUP779-14))),IUP1149-14),((IUP776-14,IUP1131-14),((((IUP1148-14,(IUP1134-14,IUP1143-14)),(IUP1130-14,((IUP1142-14,NEONU1453-),NEONU1449-))),(NEONU1454-,(NEONU1417-,NEONU1447-))),((NEONU1451-,(IUP1144-14,NEONU1450-)),((IUP1140-14,(IUP777-14,IUP1133-14)),IUP1146-14))))),(IUP1137-14,(IUP1132-14,((NEONU1455-,IUP1141-14),NEONU1448-)))),IUP1147-14),IUP778-14)))),((IUP808-14,IUP810-14),(IUP809-14,(((IUP1083-14,(NEONU1429-,(((NEONU1433-,NEONU1431-),(IUP805-14,IUP782-14)),IUP1121-14))),NEONU1432-),NEONU1430-)))),(((ISUP102-14,ISUP100-14),(((ISUP300-14,(((ISUP307-14,ISUP321-14),ISUP310-14),ISUP343-14)),(ISUP336-14,(ISUP346-14,ISUP315-14))),(ISUP062-14,((((((((((ISUP311-14,(ISUP331-14,(ISUP305-14,(ISUP348-14,(((ISUP316-14,(((ISUP314-14,ISUP309-14),ISUP324-14),(ISUP303-14,((ISUP327-14,ISUP333-14),((ISUP308-14,ISUP293-14),(ISUP291-14,ISUP301-14)))))),ISUP296-14),(((ISUP337-14,ISUP332-14),((ISUP335-14,(ISUP339-14,(ISUP320-14,ISUP330-14))),ISUP319-14)),((ISUP306-14,ISUP317-14),(ISUP325-14,(ISUP288-14,ISUP297-14))))))))),((((ISUP289-14,((((ISUP334-14,ISUP347-14),ISUP290-14),(ISUP292-14,ISUP323-14)),ISUP344-14)),ISUP294-14),ISUP299-14),ISUP061-14)),(ISUP328-14,ISUP064-14)),ISUP063-14),ISUP065-14),ISUP066-14),(((ISUP059-14,ISUP057-14),(ISUP068-14,ISUP072-14)),(ISUP313-14,ISUP060-14))),(ISUP058-14,ISUP067-14)),ISUP073-14),((((ISUP302-14,(ISUP298-14,ISUP340-14)),((ISUP322-14,ISUP312-14),(ISUP329-14,(ISUP338-14,(ISUP341-14,(ISUP326-14,ISUP345-14)))))),ISUP295-14),ISUP318-14))))),(((((((NEONU1331-,NEONU1336-),(NEONU1338-,NEONU1335-)),NEONU1337-),NEONU1333-),(NEONU1334-,NEONU1332-)),(NEONU1434-,NEONU1436-)),NEONU1435-))),(BETN759-18,(BETN775-18,BETN788-18)))),(IUP1122-14,((IUP1118-14,(IUP807-14,IUP806-14)),IUP1124-14)))),(((KM533240.1,GU013631.1),(KJ592531.1,(HQ582180.1,KM531702.1))),(BETN053-18,NEONT348-1))),(((((NEONT079-1,IUP664-14),IUP661-14),IUP663-14),IUP662-14),((NEONU2130-,BETN936-18),((NEONU1388-,NEONU1395-),((IUP785-14,(IUP1100-14,((IUP786-14,((((((IUP1102-14,IUP1080-14),IUP1066-14),IUP1071-14),(IUP1101-14,(NEONU1390-,NEONU1426-))),(IUP1098-14,IUP1077-14)),NEONU1389-)),IUP784-14))),IUP783-14))))),(((((ISUP259-14,NEONT123-1),(ISUP270-14,(((((ISUP258-14,(ISUP281-14,ISUP263-14)),ISUP278-14),(NEONT148-1,(((NEONT154-1,((ISUP273-14,((((NEONT143-1,(((ISUP261-14,ISUP280-14),ISUP282-14),ISUP276-14)),(NEONT142-1,ISUP265-14)),(ISUP223-14,NEONT144-1)),ISUP279-14)),((((ISUP271-14,ISUP275-14),ISUP266-14),ISUP272-14),NEONU418-1))),ISUP264-14),ISUP269-14))),ISUP260-14),((NEONT149-1,ISUP277-14),(NEONU417-1,ISUP268-14))))),((((BETN1072-1,(BETN1120-1,BETN1129-1)),(BETN1079-1,((BETN1109-1,((BETN1059-1,BETN1127-1),(BETN1057-1,BETN1070-1))),BETN1075-1))),((((BETN1125-1,BETN1118-1),BETN1130-1),(BETN1134-1,(BETN1066-1,BETN1074-1))),((BETN1108-1,BETN1050-1),BETN1041-1))),(BETN1071-1,BETN1117-1))),ISUP017-14),((IUP295-14,(((((NEONT042-1,((NEONU192-1,NEONT198-1),((NEONT043-1,NEONT197-1),NEONT038-1))),(IUP294-14,NEONT044-1)),(((((NEONT370-1,IUP325-14),BETN118-18),BETN051-18),(BETN113-18,NEONU2074-)),(IUP142-14,(IUP293-14,NEONT363-1)))),NEONT199-1),((((((NEONT384-1,BETN076-18),ISUP283-14),((IUP288-14,NEONT377-1),BETN122-18)),(BETN052-18,NEONT392-1)),IUP286-14),((BETN587-18,(BETN596-18,BETN626-18)),(NEONU193-1,(((NEONT082-1,(NEONT059-1,(NEONT041-1,((NEONT196-1,NEONT058-1),NEONT124-1)))),NEONT127-1),(((BETN653-18,ISUP044-14),BETN572-18),BETN619-18))))))),(NEONT145-1,((((NEONT200-1,NEONT146-1),NEONT090-1),((NEONU416-1,NEONT131-1),NEONU415-1)),NEONT147-1))))),(((ISUP038-14,((((((ISUP026-14,(ISUP027-14,((ISUP136-14,BETN696-18),((ISUP141-14,(ISUP135-14,(NEONU2126-,NEONU2131-))),((((NEONU2128-,(NEONU2125-,NEONU2127-)),(BETN935-18,BETN845-18)),BETN844-18),ISUP140-14))))),((ISUP137-14,ISUP139-14),NEONU2129-)),BETN830-18),BETN885-18),BETN886-18),(NEONU1393-,NEONU1394-))),(BETN699-18,BETN707-18)),(((NEONU213-1,(BETN1063-1,BETN1068-1)),(BETN819-18,(BETN879-18,BETN833-18))),(((((((BETN661-18,(NEONT342-1,(BETN685-18,(((BETN926-18,(NEONT350-1,IUP1082-14)),(NEONT416-1,NEONT385-1)),NEONT424-1)))),(BETN706-18,((NEONT393-1,((BETN744-18,NEONT378-1),NEONT364-1)),NEONT371-1))),BETN075-18),NEONT357-1),BETN179-18),((((BETN876-18,BETN688-18),((BETN721-18,(BETN891-18,BETN877-18)),BETN911-18)),(BETN700-18,BETN892-18)),BETN902-18)),(NEONU269-1,((BETN925-18,BETN899-18),((BETN905-18,BETN916-18),(BETN912-18,(BETN878-18,BETN687-18)))))))))),((((((((((((NEONT367-1,NEONU195-1),(NEONU196-1,(NEONT374-1,NEONT389-1))),(NEONT397-1,(NEONT381-1,NEONU194-1))),ISUP005-14),ISUP001-14),((ISUP014-14,(((((ISUP003-14,ISUP018-14),ISUP011-14),ISUP010-14),ISUP023-14),(ISUP009-14,ISUP008-14))),(((((ISUP007-14,ISUP006-14),ISUP020-14),ISUP015-14),ISUP021-14),ISUP019-14))),ISUP002-14),ISUP013-14),(BETN169-18,(ISUP024-14,(ISUP012-14,ISUP022-14)))),ISUP016-14),(((IUP547-14,(IUP548-14,ISUP004-14)),(NEONU1398-,IUP550-14)),IUP549-14)),(((((((BETN190-18,BETN663-18),(((((((((IUP021-14,IUP015-14),(BETN101-18,BETN100-18)),(((NEONT383-1,(NEONT407-1,((NEONT391-1,(IUP007-14,((((IUP025-14,IUP020-14),IUP006-14),IUP011-14),(IUP012-14,IUP016-14)))),NEONT399-1))),BETN099-18),(BETN006-18,((IUP009-14,(IUP022-14,(IUP017-14,IUP019-14))),((IUP013-14,IUP008-14),IUP018-14))))),(((BETN149-18,BETN007-18),(BETN009-18,IUP010-14)),BETN005-18)),((IUP024-14,BETN098-18),BETN049-18)),BETN008-18),(IUP028-14,((IUP066-14,(IUP049-14,((((NEONT369-1,IUP052-14),((IUP043-14,(((((((IUP040-14,IUP039-14),(IUP051-14,IUP058-14)),((IUP005-14,(IUP041-14,IUP045-14)),(IUP059-14,(((IUP033-14,((IUP014-14,(IUP027-14,IUP042-14)),IUP068-14)),IUP031-14),(IUP044-14,((BETN102-18,IUP023-14),IUP032-14)))))),BETN017-18),IUP036-14),IUP037-14),((IUP047-14,(IUP061-14,IUP053-14)),(IUP065-14,IUP056-14)))),(((IUP060-14,(IUP057-14,(IUP063-14,(BETN150-18,(BETN013-18,IUP048-14))))),((((((IUP034-14,(NEONT376-1,(IUP050-14,IUP062-14))),IUP055-14),(IUP067-14,IUP064-14)),IUP029-14),IUP026-14),NEONU2082-)),IUP054-14))),(IUP030-14,BETN015-18)),((BETN103-18,IUP046-14),IUP035-14)))),IUP038-14))),(((((((((NEONT049-1,((BETN177-18,BETN176-18),BETN173-18)),BETN174-18),(BETN172-18,ISUP036-14)),NEONT050-1),(NEONU272-1,(NEONU278-1,(NEONU280-1,NEONU283-1)))),ISUP040-14),((BETN645-18,((BETN655-18,BETN652-18),ISUP042-14)),BETN642-18)),(((ISUP045-14,ISUP043-14),(ISUP035-14,ISUP039-14)),ISUP033-14)),(NEONU191-1,NEONT126-1))),(((BETN726-18,ISUP182-14),((ISUP150-14,(((((ISUP158-14,ISUP156-14),(ISUP157-14,ISUP166-14)),(((((ISUP149-14,ISUP160-14),((ISUP173-14,ISUP175-14),(((ISUP161-14,ISUP170-14),ISUP172-14),ISUP167-14))),ISUP153-14),ISUP165-14),ISUP145-14)),ISUP164-14),ISUP154-14)),(ISUP162-14,((((ISUP176-14,BETN725-18),BETN714-18),(ISUP168-14,((ISUP177-14,(ISUP180-14,(ISUP185-14,((ISUP183-14,(ISUP186-14,(ISUP179-14,ISUP184-14))),ISUP181-14)))),ISUP159-14))),BETN719-18)))),(NEONT400-1,(NEONU1996-,NEONU1995-))))),((BETN890-18,((BETN735-18,(IUP1112-14,((NEONU1428-,NEONU1427-),IUP1111-14))),(NEONT322-1,((BETN907-18,((BETN822-18,NEONU2095-),(BETN906-18,((BETN909-18,NEONU2092-),(((BETN852-18,BETN915-18),BETN924-18),NEONU2094-))))),NEONU2093-)))),((((((((IUP085-14,BETN063-18),IUP139-14),IUP133-14),IUP082-14),IUP362-14),((((((((((NEONW018-1,IUP348-14),(((IUP355-14,NEONW095-1),(IUP132-14,IUP309-14)),(((IUP329-14,IUP122-14),IUP140-14),((NEONW098-1,(IUP141-14,(IUP357-14,(IUP347-14,(IUP317-14,((IUP138-14,IUP338-14),((((((((((NEONW097-1,IUP096-14),IUP358-14),IUP314-14),IUP359-14),NEONW105-1),NEONW085-1),NEONW096-1),(IUP092-14,IUP373-14)),IUP366-14),IUP126-14))))))),(IUP354-14,(NEONW016-1,((IUP340-14,(IUP311-14,(NEONW090-1,IUP368-14))),IUP304-14))))))),(IUP379-14,(IUP361-14,IUP380-14))),(IUP079-14,(IUP369-14,(((((((((IUP131-14,IUP091-14),(((((IUP136-14,IUP302-14),IUP337-14),(IUP083-14,IUP130-14)),(IUP078-14,IUP106-14)),IUP125-14)),IUP367-14),IUP070-14),(IUP103-14,NEONW101-1)),((IUP307-14,NEONW014-1),(IUP324-14,IUP088-14))),(((((IUP112-14,(IUP341-14,NEONW100-1)),NEONW011-1),IUP098-14),((NEONW019-1,(IUP120-14,IUP111-14)),(((((IUP328-14,IUP333-14),IUP327-14),IUP343-14),(IUP180-14,(IUP303-14,(NEONW087-1,(((((IUP076-14,IUP087-14),(IUP081-14,NEONW084-1)),(IUP077-14,(((((IUP360-14,IUP370-14),BETN059-18),IUP074-14),NEONW091-1),(((((((IUP086-14,IUP137-14),(IUP305-14,IUP104-14)),((IUP114-14,IUP292-14),(NEONW099-1,NEONW015-1))),(NEONW012-1,(IUP334-14,IUP332-14))),(IUP372-14,((IUP363-14,(IUP335-14,((IUP377-14,(NEONW020-1,IUP308-14)),(IUP143-14,(IUP330-14,(IUP319-14,IUP318-14)))))),IUP351-14))),(IUP121-14,IUP105-14)),(IUP069-14,IUP371-14))))),((IUP072-14,IUP364-14),IUP323-14)),((IUP073-14,IUP350-14),IUP095-14)))))),((IUP124-14,IUP315-14),NEONW013-1)))),((IUP109-14,((NEONW086-1,(IUP075-14,((BETN060-18,IUP084-14),((IUP374-14,IUP097-14),(NEONW035-1,IUP321-14))))),IUP179-14)),(((IUP349-14,((IUP342-14,IUP352-14),(IUP312-14,(IUP320-14,((((IUP339-14,IUP346-14),IUP353-14),IUP102-14),((((IUP365-14,(((IUP123-14,NEONW036-1),NEONT359-1),NEONW089-1)),IUP378-14),((IUP356-14,IUP301-14),IUP375-14)),IUP107-14)))))),IUP119-14),(IUP099-14,(IUP326-14,(IUP316-14,(IUP310-14,((IUP344-14,(IUP135-14,IUP127-14)),IUP336-14))))))))),IUP093-14),(IUP376-14,((IUP101-14,((IUP118-14,(IUP345-14,(NEONW017-1,(IUP117-14,(IUP116-14,(IUP306-14,IUP129-14)))))),(IUP071-14,IUP110-14))),IUP080-14)))))),((((IUP100-14,IUP108-14),IUP134-14),IUP128-14),IUP094-14)),IUP331-14),IUP313-14),IUP115-14),IUP089-14),BETN046-18)),IUP090-14),IUP322-14))),ISUP284-14),(((((ISUP155-14,((((BETN722-18,BETN938-18),(BETN678-18,ISUP152-14)),(ISUP148-14,((((ISUP191-14,ISUP194-14),BETN900-18),((ISUP192-14,ISUP147-14),ISUP189-14)),ISUP193-14))),ISUP178-14)),(((BETN695-18,NEONU2099-),(BETN693-18,BETN712-18)),ISUP105-14)),(((BETN860-18,(((((BETN944-18,BETN875-18),(BETN870-18,(BETN857-18,BETN851-18))),BETN703-18),BETN869-18),(BETN718-18,BETN874-18))),((IUP1027-14,((NEONU1459-,NEONU1465-),IUP1028-14)),(IUP1036-14,((IUP787-14,(NEONU1462-,IUP1026-14)),((((((IUP1035-14,((IUP1030-14,IUP789-14),NEONU1458-)),IUP1037-14),IUP1038-14),(NEONU1464-,((((NEONU1463-,IUP790-14),NEONU1460-),IUP1039-14),(NEONU1457-,IUP788-14)))),NEONU1456-),(IUP1029-14,NEONU1461-)))))),(((BETN871-18,(((BETN898-18,BETN825-18),((BETN934-18,BETN832-18),BETN708-18)),(BETN829-18,(BETN908-18,BETN737-18)))),BETN831-18),BETN826-18))),((((((BETN089-18,(((BETN161-18,BETN163-18),ISUP104-14),BETN087-18)),IUP829-14),IUP830-14),(BETN086-18,NEONU2075-)),NEONT408-1),((NEONU204-1,NEONT173-1),(BETN654-18,(NEONU202-1,NEONU203-1))))),(((((NEONT098-1,((ISUP363-14,NEONT105-1),IUP605-14)),NEONU396-1),((NEONU394-1,(IUP607-14,((BETN779-18,(((IUP613-14,NEONT103-1),NEONU395-1),NEONU1413-)),IUP611-14))),((IUP606-14,((BETN773-18,NEONU393-1),(NEONT097-1,NEONT112-1))),NEONT115-1))),(NEONU445-1,(((NEONU215-1,NEONU216-1),NEONU214-1),((NEONU219-1,(NEONU223-1,((NEONU222-1,(NEONU224-1,NEONU220-1)),NEONU217-1))),(NEONU218-1,NEONU221-1))))),((((((NEONU2121-,BETN742-18),(NEONU2124-,NEONU2122-)),(NEONU2120-,BETN781-18)),NEONU2123-),BETN733-18),((ISUP362-14,ISUP364-14),((BETN922-18,BETN921-18),(BETN920-18,BETN918-18))))))),(((NEONT172-1,NEONT003-1),(IUP299-14,(BETN1086-1,(ISUP101-14,IUP465-14)))),((((((((((ISUP410-14,((ISUP374-14,(ISUP400-14,(ISUP380-14,ISUP387-14))),((ISUP379-14,ISUP414-14),((((((ISUP370-14,ISUP383-14),(ISUP416-14,((ISUP417-14,(ISUP371-14,ISUP393-14)),ISUP388-14))),ISUP368-14),ISUP382-14),ISUP399-14),(ISUP406-14,(ISUP403-14,(ISUP391-14,((ISUP375-14,(ISUP384-14,(ISUP395-14,((((((ISUP376-14,ISUP378-14),(((ISUP398-14,ISUP369-14),ISUP392-14),(ISUP381-14,ISUP390-14))),ISUP372-14),((ISUP377-14,ISUP385-14),ISUP407-14)),((((ISUP412-14,((((ISUP413-14,ISUP397-14),ISUP396-14),ISUP401-14),ISUP409-14)),ISUP394-14),ISUP404-14),ISUP386-14)),((ISUP373-14,ISUP405-14),BETN567-18))))),ISUP389-14)))))))),ISUP411-14),ISUP408-14),ISUP415-14),(BETN605-18,BETN582-18)),((((IUP163-14,(((BETN067-18,BETN153-18),IUP164-14),IUP166-14)),IUP165-14),(((BETN068-18,IUP162-14),BETN069-18),BETN154-18)),ISUP074-14)),(((BETN789-18,(((BETN792-18,BETN793-18),(NEONU1363-,NEONU1362-)),BETN777-18)),((BETN828-18,(BETN836-18,IUP781-14)),((IUP1057-14,(IUP1058-14,IUP1061-14)),IUP1060-14))),((ISUP418-14,ISUP423-14),((ISUP419-14,((BETN581-18,BETN595-18),ISUP420-14)),(ISUP421-14,ISUP422-14))))),(((((((BETN155-18,BETN074-18),(BETN070-18,IUP003-14)),IUP002-14),(BETN072-18,BETN156-18)),(BETN071-18,IUP004-14)),IUP001-14),((((NEONT040-1,NEONU232-1),(((((NEONT087-1,NEONT037-1),NEONT331-1),NEONT330-1),(NEONT084-1,NEONT329-1)),NEONT332-1)),((((BETN1054-1,BETN1048-1),BETN1055-1),(BETN1073-1,(((BETN1061-1,BETN1060-1),BETN1056-1),BETN1047-1))),((NEONU228-1,((NEONU231-1,NEONU233-1),((NEONU226-1,(NEONU229-1,NEONU230-1)),NEONU227-1))),(NEONU225-1,NEONU234-1)))),NEONT039-1))),(((BETN665-18,BETN769-18),BETN770-18),(BETN594-18,BETN583-18))),(((NEONT402-1,(NEONW007-1,NEONT386-1)),NEONT394-1),((NEONW010-1,(NEONW008-1,(NEONW083-1,(NEONW002-1,NEONW003-1)))),(NEONW004-1,(NEONW001-1,(NEONW006-1,(NEONW079-1,(NEONW009-1,(NEONW005-1,NEONW080-1))))))))))),(((NEONU1396-,NEONU1387-),(NEONT174-1,IUP799-14)),BETN672-18)))))),(((((((BETN002-18,IUP300-14),BETN001-18),(BETN003-18,BETN066-18)),BETN004-18),(NEONU1415-,NEONU1414-)),ISUP025-14),(ISUP103-14,(((((BETN082-18,(IUP283-14,(BETN160-18,BETN083-18))),(IUP282-14,BETN081-18)),(IUP281-14,IUP190-14)),BETN159-18),((BETN803-18,((BETN751-18,BETN767-18),(BETN804-18,BETN766-18))),((((ISUP121-14,((((BETN855-18,BETN842-18),(BETN849-18,(BETN841-18,BETN848-18))),(((ISUP122-14,((((ISUP124-14,ISUP123-14),ISUP133-14),(ISUP134-14,ISUP127-14)),ISUP126-14)),ISUP129-14),(((ISUP125-14,ISUP131-14),ISUP128-14),ISUP130-14))),((BETN746-18,(BETN758-18,BETN745-18)),(BETN757-18,(BETN743-18,(NEONU1339-,NEONU1340-)))))),(BETN941-18,((BETN839-18,((((BETN872-18,BETN862-18),(BETN945-18,((BETN940-18,BETN709-18),BETN716-18))),((((BETN710-18,BETN720-18),BETN933-18),BETN704-18),(BETN943-18,ISUP188-14))),BETN717-18)),(BETN677-18,(((BETN676-18,((((BETN680-18,BETN681-18),ISUP028-14),BETN810-18),BETN682-18)),BETN683-18),BETN815-18))))),(((BETN765-18,BETN764-18),(BETN787-18,BETN739-18)),BETN747-18)),((NEONU450-1,NEONU1412-),(NEONU2096-,BETN763-18))))))))),((BETN705-18,((((BETN648-18,((BETN656-18,BETN659-18),BETN650-18)),(BETN651-18,BETN649-18)),(((ISUP431-14,((ISUP442-14,((ISUP434-14,ISUP437-14),((ISUP432-14,ISUP435-14),(((ISUP441-14,ISUP440-14),ISUP438-14),ISUP436-14)))),((((NEONT055-1,NEONT046-1),NEONT125-1),NEONT048-1),NEONT085-1))),(ISUP430-14,ISUP439-14)),(((((((((IUP462-14,NEONT028-1),(NEONT004-1,(NEONT018-1,(NEONU407-1,(NEONT005-1,NEONT138-1))))),NEONT011-1),IUP464-14),NEONU406-1),(IUP456-14,IUP459-14)),(NEONT139-1,IUP463-14)),NEONT310-1),(NEONT311-1,IUP457-14)))),(((NEONW034-1,((NEONU451-1,((IUP291-14,(IUP296-14,BETN181-18)),(BETN158-18,BETN157-18))),((((((NEONT343-1,NEONT425-1),(((((NEONW029-1,NEONW023-1),NEONT409-1),NEONW021-1),NEONW026-1),((NEONW022-1,NEONW033-1),(NEONW106-1,NEONT401-1)))),NEONW031-1),NEONW028-1),NEONW027-1),(NEONW032-1,NEONW024-1)))),((ISUP142-14,((((((((BETN574-18,(BETN631-18,(((BETN640-18,BETN639-18),(BETN635-18,BETN632-18)),BETN580-18))),BETN569-18),(ISUP030-14,BETN577-18)),(BETN571-18,(ISUP471-14,(ISUP472-14,ISUP474-14)))),ISUP473-14),(((ISUP470-14,BETN641-18),ISUP468-14),ISUP469-14)),ISUP452-14),((NEONU206-1,NEONU205-1),((((NEONU1997-,NEONU212-1),(NEONU1998-,NEONU1999-)),(NEONU2000-,NEONU210-1)),(NEONU2002-,((NEONU209-1,(NEONU207-1,NEONU208-1)),NEONU211-1)))))),(BETN913-18,(BETN942-18,BETN903-18)))),((((((((BETN064-18,(IUP298-14,NEONT346-1)),BETN065-18),IUP289-14),(BETN109-18,((((NEONT353-1,(NEONT338-1,((NEONT388-1,NEONT360-1),NEONT373-1))),((BETN110-18,IUP824-14),BETN061-18)),BETN057-18),IUP287-14))),NEONT380-1),BETN111-18),(NEONT337-1,(((NEONT352-1,(NEONT419-1,NEONT412-1)),NEONT345-1),NEONT417-1))),(BETN634-18,(NEONT111-1,((NEONT193-1,NEONT195-1),NEONT194-1))))))),((BETN702-18,ISUP143-14),(BETN692-18,BETN698-18))))),(BETN658-18,(NEONT093-1,((NEONT094-1,((NEONU253-1,(NEONU255-1,NEONU1984-)),NEONT027-1)),(((NEONT312-1,NEONU254-1),NEONU256-1),NEONT092-1))))))),((((NEONT074-1,NEONU199-1),ISUP256-14),(ISUP246-14,((ISUP215-14,ISUP242-14),(ISUP219-14,((((ISUP232-14,(ISUP248-14,(ISUP233-14,(ISUP230-14,(NEONU201-1,(ISUP229-14,(ISUP253-14,((ISUP245-14,(ISUP247-14,(ISUP234-14,(ISUP244-14,(ISUP254-14,((ISUP250-14,ISUP218-14),ISUP243-14)))))),((((((ISUP257-14,ISUP226-14),ISUP255-14),ISUP216-14),ISUP221-14),NEONU197-1),ISUP228-14))))))))),((((((((ISUP231-14,ISUP238-14),ISUP227-14),ISUP249-14),ISUP241-14),ISUP222-14),IUP512-14),ISUP235-14),ISUP240-14)),((((((ISUP224-14,NEONT151-1),IUP556-14),ISUP251-14),ISUP237-14),ISUP239-14),ISUP236-14)),ISUP220-14))))),IUP560-14))),BETN1078-1)),((BETN1062-1,BETN1044-1),BETN1091-1)),((BETN1090-1,((BETN1131-1,BETN1094-1),BETN1098-1)),(((BETN1100-1,(((BETN1133-1,(BETN1064-1,BETN1102-1)),(BETN1096-1,BETN1132-1)),BETN1105-1)),((BETN1053-1,(BETN1043-1,BETN1045-1)),(BETN1092-1,BETN1128-1))),(BETN1093-1,BETN1095-1))),BETN1042-1);
((BETN1053-1,((BETN1133-1,(BETN1064-1,(BETN1100-1,(BETN1093-1,(BETN1043-1,(BETN1132-1,(BETN1102-1,(BETN1095-1,(BETN1128-1,(BETN1094-1,(BETN1096-1,BETN1092-1))))))))))),(BETN1105-1,(((BETN1131-1,BETN1090-1),BETN1098-1),(((BETN1062-1,BETN1044-1),BETN1091-1),(((BETN1078-1,(BETN1067-1,((IUP560-14,((ISUP245-14,(ISUP233-14,(IUP556-14,(ISUP229-14,(ISUP222-14,(ISUP250-14,(ISUP256-14,(ISUP216-14,(ISUP221-14,(ISUP244-14,(ISUP234-14,(ISUP226-14,(ISUP255-14,(ISUP232-14,(NEONT151-1,(ISUP243-14,(((NEONU199-1,NEONT074-1),ISUP215-14),((ISUP219-14,(ISUP237-14,((ISUP218-14,(ISUP246-14,(NEONU201-1,(ISUP236-14,(ISUP253-14,ISUP230-14))))),((((((ISUP227-14,ISUP248-14),ISUP251-14),NEONU197-1),ISUP235-14),ISUP228-14),ISUP247-14)))),(((((ISUP249-14,ISUP257-14),ISUP241-14),ISUP240-14),ISUP254-14),ISUP224-14))))))))))))))))))),(((ISUP242-14,(IUP512-14,ISUP238-14)),(ISUP231-14,ISUP220-14)),ISUP239-14))),(((((((NEONU457-1,NEONT152-1),BETN1076-1),(NEONU437-1,(((NEONT100-1,(NEONT070-1,(IUP587-14,((((((NEONU441-1,IUP590-14),(NEONT078-1,NEONU438-1)),NEONT099-1),(((NEONT104-1,NEONU440-1),NEONU198-1),NEONT122-1)),IUP602-14),NEONT076-1)))),NEONU439-1),NEONT134-1))),NEONU2103-),(NEONU1994-,((((IUP581-14,(BETN1088-1,NEONT313-1)),((((((((NEONW028-1,NEONW031-1),((NEONW027-1,NEONT425-1),((((NEONT409-1,((NEONW026-1,(NEONW023-1,(NEONW106-1,NEONW033-1))),NEONT401-1)),NEONW022-1),((NEONW021-1,NEONW024-1),NEONW029-1)),NEONW032-1))),NEONT343-1),((ISUP142-14,(BETN913-18,(BETN903-18,BETN942-18))),(((NEONU1997-,(((NEONU206-1,NEONU205-1),(NEONU207-1,NEONU208-1)),((NEONU209-1,(((NEONU211-1,(NEONU2002-,NEONU1999-)),NEONU2000-),NEONU210-1)),NEONU1998-))),NEONU212-1),(ISUP452-14,((((ISUP473-14,ISUP472-14),(BETN571-18,(ISUP474-14,(ISUP470-14,(ISUP468-14,(ISUP469-14,BETN641-18)))))),ISUP471-14),((((BETN569-18,BETN639-18),BETN635-18),BETN577-18),(((((BETN574-18,ISUP030-14),BETN640-18),BETN631-18),BETN580-18),BETN632-18))))))),NEONW034-1),((((((NEONU1345-,((((IUP1072-14,((IUP1095-14,((NEONU1385-,(((IUP1096-14,NEONU1367-),NEONU1421-),NEONU1383-)),IUP1079-14)),IUP1090-14)),IUP1092-14),(IUP795-14,IUP1069-14)),((((((NEONU1351-,((NEONU1416-,((NEONU1348-,NEONU1346-),NEONU1344-)),((IUP796-14,(IUP1073-14,IUP797-14)),NEONU1350-))),NEONU1352-),NEONU1347-),BETN771-18),NEONU1349-),((IUP1078-14,NEONU1386-),NEONU1384-)))),(NEONU1425-,((((NEONU1423-,(NEONU1401-,NEONU1391-)),((NEONU1404-,NEONU1400-),NEONU1402-)),(NEONU1403-,NEONU1406-)),NEONU1405-))),(((NEONU1399-,NEONU1392-),((NEONU1424-,NEONU1422-),NEONU1382-)),(((BETN755-18,((BETN774-18,BETN776-18),(BETN784-18,((IUP792-14,BETN802-18),NEONU1364-)))),(IUP793-14,BETN749-18)),IUP794-14))),((BETN801-18,(BETN750-18,(BETN756-18,(NEONU1397-,BETN812-18)))),((((ISUP286-14,NEONU442-1),((NEONT140-1,((IUP574-14,NEONU2108-),((NEONU2109-,(NEONU443-1,NEONU444-1)),NEONU2107-))),IUP573-14)),IUP578-14),(ISUP099-14,ISUP098-14)))),(((((((IUP629-14,IUP653-14),(((IUP619-14,NEONT113-1),(IUP632-14,BETN880-18)),((((((NEONT185-1,IUP625-14),IUP644-14),(((NEONT107-1,ISUP367-14),IUP630-14),NEONT186-1)),BETN730-18),(NEONT184-1,(((((IUP617-14,IUP618-14),(IUP621-14,IUP633-14)),(IUP635-14,IUP615-14)),NEONT108-1),NEONU420-1))),((IUP631-14,IUP645-14),IUP634-14)))),NEONT182-1),((BETN107-18,((((NEONU2091-,BETN151-18),(IUP290-14,(BETN106-18,BETN062-18))),BETN170-18),BETN171-18)),(((((((BETN817-18,NEONU1474-),IUP1087-14),IUP1089-14),((BETN811-18,(NEONU1342-,(NEONU1469-,(((NEONU1470-,NEONU1473-),NEONU1475-),NEONU1471-)))),((NEONU1467-,(IUP1086-14,NEONU1358-)),((NEONU1472-,IUP1085-14),(BETN796-18,IUP1043-14))))),(IUP544-14,((((BETN794-18,(NEONU1357-,(((NEONU1353-,(NEONU1359-,NEONU1360-)),((BETN798-18,(((NEONU1466-,NEONU1356-),(NEONU1354-,NEONU2112-)),NEONU1343-)),((NEONU1468-,NEONU1355-),(BETN799-18,(BETN800-18,BETN791-18))))),BETN797-18))),IUP543-14),IUP542-14),(ISUP365-14,(NEONT180-1,NEONT179-1))))),(IUP1119-14,((NEONT006-1,NEONT181-1),NEONT024-1))),((BETN697-18,(NEONU2106-,NEONU2105-)),(NEONT355-1,(NEONU428-1,((NEONU426-1,NEONT001-1),(NEONU425-1,(NEONU427-1,(IUP424-14,NEONU424-1)))))))))),(((NEONU1341-,(BETN813-18,ISUP352-14)),((IUP500-14,(((IUP503-14,IUP501-14),(NEONT187-1,((((NEONT130-1,NEONT110-1),((IUP502-14,(NEONT083-1,NEONT188-1)),IUP497-14)),IUP499-14),IUP498-14))),IUP496-14)),NEONU324-1)),((((((((((NEONU452-1,NEONU454-1),IUP434-14),NEONU453-1),(IUP510-14,IUP513-14)),IUP511-14),((((NEONT013-1,(NEONT009-1,IUP426-14)),((IUP428-14,(IUP546-14,(NEONT032-1,(IUP432-14,IUP433-14)))),((NEONT025-1,IUP427-14),IUP431-14))),((NEONT017-1,((NEONU456-1,NEONU250-1),((IUP531-14,((IUP532-14,(NEONT019-1,(NEONU252-1,NEONU249-1))),(NEONU281-1,(((NEONT014-1,NEONT150-1),IUP533-14),(((NEONU245-1,IUP534-14),(IUP529-14,NEONT192-1)),ISUP205-14))))),((NEONU251-1,NEONT026-1),NEONU246-1)))),(ISUP097-14,(NEONU268-1,(NEONU267-1,NEONU279-1))))),(((BETN1111-1,BETN1089-1),BETN1085-1),(IUP395-14,(IUP404-14,IUP403-14))))),(((ISUP093-14,(ISUP213-14,(ISUP214-14,ISUP210-14))),(((BETN859-18,NEONT413-1),((((BETN606-18,BETN608-18),BETN611-18),BETN657-18),(((NEONU319-1,NEONU265-1),NEONU257-1),(NEONU320-1,(NEONU282-1,NEONU321-1))))),(NEONT321-1,((NEONT008-1,NEONU1990-),(NEONU1991-,NEONU1989-))))),(((((((NEONU259-1,NEONU262-1),(NEONU284-1,(NEONU261-1,NEONU260-1))),ISUP209-14),(NEONU264-1,NEONU258-1)),((NEONU318-1,NEONU285-1),NEONU263-1)),((BETN1052-1,((((((IUP522-14,NEONU436-1),((NEONU435-1,((BETN1122-1,(BETN1082-1,BETN1110-1)),BETN1065-1)),BETN1081-1)),IUP416-14),IUP413-14),(((IUP408-14,NEONT091-1),NEONU433-1),(IUP417-14,((IUP418-14,NEONU432-1),NEONT137-1)))),NEONU434-1)),(((BETN1080-1,(BETN1114-1,BETN1113-1)),BETN1051-1),((BETN1112-1,BETN1077-1),BETN1087-1)))),((BETN1115-1,(NEONT077-1,(NEONU429-1,(NEONT101-1,(NEONT062-1,(NEONU430-1,NEONU431-1)))))),BETN1104-1)))),(IUP665-14,(((IUP485-14,(IUP487-14,(NEONU403-1,(NEONT120-1,(NEONU402-1,(NEONU401-1,(NEONU404-1,(NEONT065-1,NEONU405-1)))))))),IUP488-14),(NEONT072-1,IUP490-14)))),((IUP791-14,(IUP524-14,(NEONT190-1,(((NEONT031-1,(NEONT191-1,NEONT029-1)),NEONT010-1),(NEONT336-1,ISUP204-14))))),((NEONU247-1,NEONU248-1),IUP297-14))),((BETN728-18,(BETN729-18,(BETN724-18,BETN727-18))),((NEONU399-1,NEONT119-1),((NEONU400-1,(NEONU397-1,(NEONU398-1,NEONT189-1))),IUP525-14)))))),((((NEONU450-1,(((NEONU2096-,NEONU1412-),BETN763-18),((BETN839-18,((BETN683-18,BETN676-18),(BETN815-18,((((BETN680-18,ISUP028-14),BETN681-18),(((BETN717-18,BETN941-18),(BETN810-18,(((BETN862-18,(BETN933-18,((BETN720-18,BETN940-18),BETN710-18))),((ISUP188-14,BETN872-18),(BETN709-18,((BETN704-18,BETN716-18),BETN943-18)))),BETN945-18))),BETN682-18)),BETN677-18)))),((((BETN747-18,(BETN765-18,(BETN739-18,BETN764-18))),BETN787-18),((((NEONU1339-,NEONU1340-),(BETN757-18,BETN743-18)),(BETN746-18,(BETN758-18,BETN745-18))),(((ISUP125-14,(ISUP131-14,(ISUP128-14,ISUP130-14))),(((((ISUP127-14,ISUP122-14),(ISUP123-14,(ISUP134-14,ISUP126-14))),ISUP124-14),ISUP133-14),ISUP129-14)),(ISUP121-14,((BETN849-18,(BETN841-18,BETN848-18)),(BETN855-18,BETN842-18)))))),((BETN751-18,(((BETN767-18,BETN766-18),BETN804-18),BETN803-18)),((((IUP283-14,(BETN083-18,IUP282-14)),(((IUP190-14,BETN159-18),IUP281-14),BETN160-18)),BETN082-18),BETN081-18)))))),((((BETN053-18,NEONT348-1),(((BETN785-18,((NEONU1369-,NEONU1366-),(NEONU1372-,(NEONU1375-,(NEONU1374-,NEONU1419-))))),(((NEONU1476-,((NEONU1376-,(NEONU1373-,NEONU1371-)),NEONU1368-)),(NEONU1370-,NEONU1418-)),BETN882-18)),(((ISUP094-14,ISUP096-14),ISUP095-14),(((NEONU1377-,NEONU1381-),NEONU1378-),((NEONU1380-,NEONU1379-),NEONU1420-))))),(((((ISUP284-14,((NEONU269-1,((BETN925-18,BETN899-18),(BETN916-18,(BETN905-18,(BETN912-18,(BETN878-18,BETN687-18)))))),(((((NEONT424-1,BETN075-18),((BETN179-18,NEONT357-1),(BETN685-18,BETN661-18))),((BETN926-18,(NEONT350-1,NEONT416-1)),(NEONT385-1,IUP1082-14))),((((NEONT371-1,(NEONT393-1,NEONT364-1)),(BETN744-18,NEONT378-1)),BETN706-18),NEONT342-1)),(BETN902-18,((((BETN891-18,(BETN877-18,BETN688-18)),BETN911-18),(BETN876-18,BETN700-18)),(BETN721-18,BETN892-18)))))),((((((BETN133-18,(((BETN132-18,(BETN187-18,(BETN186-18,(NEONU270-1,ISUP207-14)))),ISUP029-14),(BETN144-18,(ISUP034-14,ISUP031-14)))),NEONU271-1),ISUP032-14),BETN644-18),((NEONU1974-,(BETN043-18,((NEONU2080-,IUP203-14),((IUP186-14,NEONT395-1),((IUP172-14,(IUP215-14,(IUP196-14,(NEONU2078-,(((((BETN096-18,((IUP181-14,BETN145-18),BETN041-18)),IUP229-14),IUP205-14),IUP174-14),((IUP198-14,IUP170-14),((IUP167-14,(IUP182-14,(IUP113-14,(NEONW078-1,(IUP284-14,(IUP214-14,(IUP246-14,(IUP177-14,IUP171-14)))))))),(((IUP212-14,NEONT387-1),IUP178-14),IUP274-14)))))))),((IUP173-14,NEONU2076-),IUP227-14)))))),IUP285-14)),(((BETN039-18,(BETN040-18,((BETN026-18,(IUP216-14,IUP188-14)),BETN095-18))),(BETN027-18,BETN093-18)),BETN029-18))),(((((NEONT061-1,(((NEONU276-1,NEONU275-1),(NEONU273-1,(NEONU274-1,NEONU277-1))),((((NEONT303-1,((NEONT089-1,(NEONT088-1,(NEONT305-1,NEONT054-1))),NEONT051-1)),(NEONT053-1,NEONT057-1)),NEONT304-1),NEONT056-1))),(((NEONU238-1,NEONU243-1),NEONU235-1),(NEONU240-1,(NEONU239-1,(NEONU242-1,(NEONU237-1,((NEONU236-1,NEONU244-1),NEONU241-1))))))),(NEONU2001-,((ISUP106-14,((NEONU2114-,(NEONU2117-,NEONU2115-)),BETN664-18)),((BETN824-18,BETN818-18),(BETN910-18,(BETN820-18,(((BETN888-18,BETN889-18),BETN887-18),(BETN901-18,(BETN823-18,BETN895-18))))))))),(((((NEONW049-1,(IUP248-14,(IUP272-14,(IUP271-14,((IUP209-14,(NEONW039-1,(IUP210-14,(NEONW052-1,(IUP213-14,(IUP279-14,(IUP218-14,((IUP263-14,(IUP200-14,IUP275-14)),(IUP231-14,(IUP175-14,(IUP236-14,((NEONW037-1,(IUP195-14,(NEONW054-1,(IUP185-14,(NEONW040-1,(IUP273-14,(IUP189-14,(BETN022-18,(IUP268-14,(((IUP194-14,BETN025-18),(IUP204-14,NEONW038-1)),((IUP280-14,(IUP169-14,(IUP260-14,(IUP237-14,(IUP264-14,(IUP219-14,(IUP254-14,(IUP176-14,(NEONW044-1,((IUP257-14,IUP208-14),(((IUP250-14,(IUP228-14,IUP251-14)),((IUP266-14,NEONW053-1),NEONW043-1)),((NEONW041-1,((((NEONW051-1,IUP199-14),NEONW046-1),IUP222-14),NEONW048-1)),((IUP211-14,(BETN020-18,(IUP262-14,((NEONW042-1,IUP192-14),((NEONW045-1,(IUP253-14,(NEONW093-1,(IUP269-14,((IUP242-14,IUP187-14),IUP193-14))))),((((((IUP241-14,IUP267-14),IUP221-14),IUP235-14),IUP217-14),IUP197-14),IUP243-14)))))),(IUP261-14,(IUP259-14,(IUP277-14,BETN021-18)))))))))))))))),((((IUP233-14,IUP245-14),IUP184-14),IUP226-14),IUP252-14)))))))))))),(IUP202-14,IUP230-14))))))))))))),IUP270-14))))),BETN147-18),(IUP225-14,((((IUP206-14,((IUP238-14,(IUP255-14,(NEONW047-1,(IUP240-14,IUP224-14)))),(((IUP258-14,IUP278-14),IUP234-14),IUP232-14))),IUP223-14),(IUP276-14,(IUP168-14,IUP207-14))),IUP265-14))),(BETN129-18,((IUP244-14,(BETN037-18,(BETN090-18,(IUP220-14,(BETN023-18,(IUP249-14,(IUP247-14,(IUP239-14,(BETN126-18,(IUP149-14,(IUP161-14,(IUP256-14,((BETN091-18,(BETN127-18,BETN130-18)),(BETN146-18,(BETN128-18,BETN131-18))))))))))))))),IUP191-14))),((((NEONU2088-,NEONU2090-),((BETN748-18,((ISUP110-14,ISUP116-14),(ISUP117-14,(ISUP113-14,(ISUP114-14,ISUP115-14))))),(((BETN734-18,BETN671-18),(BETN669-18,NEONU2111-)),((BETN690-18,((BETN711-18,BETN686-18),BETN701-18)),(((BETN732-18,NEONU2119-),(BETN740-18,NEONU2118-)),NEONU2110-))))),(((NEONT296-1,(ISUP366-14,(NEONU385-1,(NEONU384-1,NEONT118-1)))),((NEONT133-1,(NEONU383-1,(NEONU455-1,(NEONT121-1,(NEONU381-1,(NEONT141-1,(NEONU382-1,NEONT295-1))))))),NEONU449-1)),(BETN850-18,((((NEONT007-1,(NEONT034-1,(NEONT020-1,(IUP656-14,(IUP657-14,NEONT022-1))))),IUP655-14),NEONT021-1),IUP659-14)))),((BETN856-18,(BETN853-18,((BETN867-18,(BETN863-18,BETN864-18)),BETN838-18))),((((((IUP1051-14,NEONU1409-),((IUP1056-14,(NEONU1407-,(NEONU1408-,IUP1054-14))),(IUP802-14,IUP1052-14))),IUP1048-14),(IUP1047-14,((((IUP1049-14,IUP1055-14),IUP1046-14),IUP1053-14),((IUP800-14,IUP803-14),(IUP804-14,IUP798-14))))),IUP801-14),(NEONU2086-,(NEONU2085-,(NEONU2089-,NEONU2087-)))))))),(((ISUP287-14,(((((NEONT300-1,NEONT302-1),NEONT298-1),NEONT023-1),(IUP467-14,NEONT033-1)),((IUP468-14,(((IUP545-14,NEONT299-1),NEONT035-1),(NEONT012-1,NEONT030-1))),IUP472-14))),((((((NEONT117-1,(NEONT365-1,NEONU1978-)),(((NEONT358-1,NEONU1973-),(NEONU1976-,(NEONU1988-,NEONU1986-))),(((NEONU2084-,NEONT297-1),NEONU2081-),(((NEONU1987-,(((NEONU1981-,((NEONT116-1,NEONU1979-),(NEONU2098-,(NEONT372-1,(BETN092-18,NEONT379-1))))),NEONT351-1),((NEONU1983-,NEONU1985-),NEONU1977-))),(NEONT344-1,NEONU2102-)),(NEONU2101-,NEONU1982-))))),NEONU1975-),NEONU2097-),(NEONU1980-,NEONU2100-)),(NEONU451-1,((BETN084-18,BETN085-18),((((BETN010-18,(NEONT347-1,NEONT339-1)),NEONT354-1),NEONT421-1),BETN125-18))))),((((((((IUP156-14,BETN035-18),BETN032-18),(NEONW060-1,IUP150-14)),(IUP153-14,IUP159-14)),(IUP144-14,(NEONW070-1,(NEONW059-1,(IUP157-14,(IUP154-14,(((((BETN036-18,(IUP152-14,(BETN034-18,IUP160-14))),((NEONU2069-,((IUP151-14,(NEONW061-1,(NEONW063-1,(NEONW065-1,(NEONW050-1,(NEONW067-1,((BETN033-18,IUP155-14),(IUP145-14,(NEONW069-1,(BETN097-18,(BETN030-18,NEONW066-1))))))))))),NEONW102-1)),(((((((NEONW062-1,NEONW056-1),NEONW057-1),NEONT418-1),BETN028-18),NEONT410-1),NEONW058-1),IUP147-14))),BETN189-18),BETN188-18),IUP148-14))))))),(NEONW064-1,NEONW104-1)),(NEONW055-1,IUP146-14)),NEONW082-1)))),((((ISUP465-14,ISUP464-14),BETN621-18),(ISUP467-14,ISUP463-14)),(((ISUP456-14,((BETN566-18,(((BETN600-18,(((((BETN617-18,(BETN593-18,BETN592-18)),BETN638-18),BETN620-18),ISUP053-14),BETN588-18)),((BETN660-18,BETN625-18),(((ISUP052-14,(BETN624-18,BETN585-18)),BETN584-18),ISUP051-14))),(BETN630-18,BETN602-18))),(((NEONT036-1,NEONT309-1),((((NEONT307-1,(NEONT045-1,(NEONT308-1,NEONT129-1))),NEONT086-1),NEONT306-1),NEONT128-1)),(NEONT047-1,NEONT052-1)))),(((((BETN604-18,BETN598-18),BETN599-18),(BETN615-18,(BETN614-18,BETN616-18))),(ISUP449-14,(((ISUP446-14,(BETN618-18,BETN613-18)),((((ISUP462-14,(ISUP425-14,ISUP461-14)),ISUP453-14),(BETN603-18,((ISUP433-14,(ISUP451-14,(ISUP427-14,(ISUP428-14,ISUP429-14)))),ISUP448-14))),((((((((ISUP444-14,ISUP454-14),ISUP447-14),ISUP426-14),ISUP424-14),(ISUP459-14,ISUP460-14)),ISUP457-14),ISUP450-14),ISUP445-14))),ISUP458-14))),(BETN591-18,BETN601-18))),((BETN607-18,((BETN610-18,ISUP054-14),(BETN575-18,(ISUP055-14,(BETN627-18,(BETN570-18,(BETN573-18,(BETN578-18,(ISUP056-14,(BETN622-18,(BETN576-18,(ISUP048-14,(BETN589-18,ISUP047-14))))))))))))),((BETN623-18,(((((BETN636-18,(BETN568-18,(BETN647-18,(ISUP046-14,BETN609-18)))),BETN579-18),ISUP049-14),(ISUP050-14,ISUP466-14)),(BETN646-18,BETN597-18))),BETN612-18))))),(((((ISUP108-14,(BETN136-18,(((NEONU2071-,BETN031-18),((NEONU2068-,((NEONW103-1,(NEONW088-1,(NEONW071-1,(NEONU2079-,(NEONW094-1,(((((NEONU2072-,BETN135-18),NEONW074-1),BETN045-18),NEONU2070-),(((IUP158-14,((NEONW072-1,NEONW076-1),NEONU2083-)),(NEONW068-1,ISUP075-14)),((BETN134-18,(ISUP078-14,(ISUP080-14,(ISUP077-14,(ISUP090-14,(ISUP092-14,ISUP081-14)))))),(ISUP076-14,(ISUP082-14,(ISUP085-14,ISUP091-14))))))))))),NEONW077-1)),(((NEONU2073-,NEONW073-1),NEONW092-1),NEONW075-1))),NEONU2067-))),((BETN754-18,((BETN753-18,(NEONU2113-,NEONU2116-)),((BETN731-18,BETN679-18),(BETN738-18,BETN741-18)))),((BETN123-18,BETN185-18),BETN124-18))),(ISUP203-14,((ISUP201-14,ISUP199-14),(ISUP195-14,(ISUP202-14,(ISUP197-14,(ISUP200-14,(ISUP196-14,ISUP198-14)))))))),((BETN139-18,ISUP087-14),((ISUP089-14,(ISUP088-14,(BETN141-18,(BETN140-18,(BETN143-18,(BETN142-18,(ISUP086-14,(BETN137-18,ISUP079-14)))))))),ISUP083-14))),(NEONW030-1,NEONU446-1)))),BETN883-18)),((((NEONU2077-,((BETN094-18,BETN168-18),BETN167-18)),(BETN164-18,BETN165-18)),BETN166-18),(((BETN723-18,BETN847-18),(BETN705-18,((ISUP143-14,BETN702-18),(((HQ582180.1,(KM533240.1,GU013631.1)),(KJ592531.1,KM531702.1)),(BETN698-18,BETN692-18))))),((NEONU1398-,IUP550-14),(IUP547-14,((IUP549-14,ISUP004-14),IUP548-14)))))),((((((((ISUP161-14,(BETN726-18,(((((ISUP158-14,ISUP166-14),((ISUP156-14,(((ISUP149-14,ISUP165-14),(ISUP173-14,(ISUP153-14,(ISUP172-14,(ISUP175-14,(ISUP167-14,ISUP160-14)))))),ISUP145-14)),ISUP150-14)),(ISUP157-14,ISUP154-14)),((ISUP182-14,ISUP164-14),ISUP162-14)),ISUP170-14))),((((ISUP186-14,(ISUP184-14,(ISUP185-14,(ISUP180-14,(ISUP179-14,(ISUP183-14,ISUP177-14)))))),(((ISUP181-14,ISUP159-14),ISUP168-14),BETN719-18)),(BETN714-18,ISUP176-14)),BETN725-18)),(NEONT400-1,(NEONU1995-,NEONU1996-))),((BETN672-18,((IUP465-14,(BETN1086-1,ISUP101-14)),(((NEONW008-1,NEONT394-1),((NEONW080-1,(NEONW006-1,(NEONW007-1,(NEONW004-1,(NEONW002-1,(NEONW005-1,(NEONW003-1,(NEONW010-1,((NEONT386-1,NEONW009-1),(NEONW001-1,(NEONW079-1,NEONW083-1))))))))))),NEONT402-1)),((((BETN074-18,IUP002-14),((((BETN070-18,IUP003-14),BETN155-18),((IUP001-14,(BETN156-18,BETN072-18)),IUP004-14)),BETN071-18)),(((((((((NEONT084-1,NEONT331-1),NEONT330-1),(NEONT329-1,(NEONT087-1,NEONT037-1))),NEONT332-1),(NEONU232-1,NEONT040-1)),NEONT039-1),((((BETN1060-1,(BETN1061-1,BETN1056-1)),(((BETN1048-1,BETN1055-1),BETN1054-1),BETN1073-1)),BETN1047-1),(((NEONU225-1,NEONU234-1),(((NEONU228-1,NEONU233-1),(NEONU229-1,NEONU230-1)),(NEONU231-1,NEONU227-1))),NEONU226-1))),(((BETN770-18,(BETN665-18,BETN769-18)),(BETN594-18,BETN583-18)),((ISUP422-14,((ISUP421-14,ISUP419-14),((ISUP423-14,ISUP418-14),ISUP420-14))),(BETN595-18,BETN581-18)))),((BETN582-18,BETN605-18),(((((ISUP384-14,(ISUP411-14,((ISUP410-14,(((ISUP400-14,(ISUP380-14,ISUP387-14)),ISUP374-14),ISUP408-14)),ISUP415-14))),(((((ISUP417-14,ISUP389-14),ISUP403-14),ISUP395-14),((ISUP371-14,ISUP416-14),(ISUP406-14,(ISUP368-14,ISUP391-14)))),(((((ISUP383-14,ISUP370-14),ISUP382-14),ISUP388-14),ISUP375-14),ISUP399-14))),ISUP393-14),((ISUP405-14,ISUP373-14),((((((ISUP392-14,(ISUP404-14,ISUP385-14)),ISUP372-14),(ISUP397-14,ISUP378-14)),((ISUP394-14,(ISUP412-14,(ISUP407-14,((ISUP398-14,ISUP369-14),(ISUP390-14,ISUP376-14))))),(ISUP381-14,ISUP386-14))),((((ISUP377-14,ISUP396-14),ISUP409-14),ISUP401-14),ISUP413-14)),BETN567-18))),(ISUP379-14,ISUP414-14))))),(ISUP074-14,((BETN067-18,BETN153-18),((IUP166-14,(IUP165-14,(IUP163-14,(BETN154-18,(BETN068-18,(IUP162-14,BETN069-18)))))),IUP164-14))))))),((BETN190-18,BETN663-18),(((((((BETN099-18,BETN009-18),(IUP007-14,(NEONT399-1,(IUP010-14,(BETN008-18,(((((IUP025-14,(IUP013-14,(IUP017-14,(IUP018-14,(IUP022-14,(IUP008-14,IUP019-14)))))),(((((IUP011-14,IUP006-14),NEONT383-1),IUP020-14),BETN007-18),NEONT391-1)),BETN005-18),(((((IUP021-14,IUP012-14),(IUP015-14,IUP016-14)),BETN101-18),BETN149-18),NEONT407-1)),IUP009-14)))))),(IUP024-14,BETN098-18)),BETN006-18),BETN100-18),BETN049-18),(IUP028-14,(IUP038-14,(((IUP067-14,IUP064-14),((((NEONT369-1,BETN015-18),(BETN103-18,((IUP036-14,IUP046-14),(BETN102-18,(((IUP061-14,((IUP043-14,((((NEONT376-1,(IUP062-14,(IUP050-14,(IUP055-14,IUP034-14)))),IUP029-14),IUP026-14),IUP048-14)),(((((IUP053-14,IUP042-14),(IUP014-14,((IUP056-14,IUP041-14),IUP005-14))),IUP052-14),IUP023-14),BETN013-18))),(((((IUP060-14,((IUP039-14,IUP058-14),(IUP040-14,IUP051-14))),IUP066-14),IUP037-14),(((IUP027-14,IUP030-14),IUP047-14),(BETN017-18,IUP054-14))),IUP045-14)),(((((((IUP033-14,IUP044-14),IUP032-14),IUP059-14),IUP068-14),IUP031-14),IUP065-14),IUP035-14)))))),IUP049-14),(BETN150-18,(IUP057-14,IUP063-14)))),NEONU2082-))))))),(((NEONT126-1,NEONU191-1),(ISUP042-14,(((((ISUP036-14,(NEONU278-1,(NEONT049-1,(NEONU272-1,((BETN176-18,((BETN174-18,BETN173-18),BETN177-18)),NEONU283-1))))),BETN172-18),NEONU280-1),NEONT050-1),(((ISUP045-14,((BETN642-18,BETN645-18),ISUP035-14)),((ISUP039-14,BETN652-18),((ISUP043-14,BETN655-18),ISUP033-14))),ISUP040-14)))),(IUP321-14,((IUP344-14,((IUP081-14,(IUP179-14,(IUP310-14,((((NEONW014-1,(IUP340-14,(IUP136-14,(IUP302-14,(IUP126-14,((IUP115-14,IUP091-14),((IUP098-14,((IUP082-14,IUP374-14),IUP362-14)),((NEONW100-1,(((IUP315-14,IUP369-14),NEONW101-1),((IUP094-14,(IUP366-14,((IUP078-14,(IUP361-14,(IUP125-14,((((IUP103-14,IUP376-14),IUP322-14),((((NEONW016-1,(IUP379-14,(IUP317-14,((IUP070-14,((IUP131-14,IUP120-14),IUP111-14)),(NEONW085-1,(((IUP347-14,((NEONW105-1,(IUP139-14,(IUP333-14,NEONW013-1))),((((IUP368-14,((IUP104-14,(IUP327-14,(((IUP106-14,IUP112-14),((BETN059-18,IUP370-14),IUP124-14)),(IUP143-14,(IUP363-14,((IUP087-14,(IUP114-14,IUP371-14)),(IUP319-14,(IUP077-14,(IUP334-14,(IUP351-14,(((IUP335-14,IUP137-14),(IUP069-14,IUP364-14)),(((IUP292-14,(NEONW015-1,(IUP072-14,((NEONW020-1,(NEONW012-1,(IUP121-14,(IUP086-14,(IUP305-14,(IUP105-14,(IUP372-14,IUP330-14))))))),(((IUP076-14,(NEONW084-1,(((IUP308-14,IUP377-14),IUP318-14),IUP073-14))),IUP332-14),NEONW099-1))))),(IUP303-14,(IUP095-14,IUP323-14))),((NEONW087-1,(IUP180-14,IUP350-14)),(NEONW091-1,(IUP074-14,IUP360-14))))))))))))))),((IUP101-14,(IUP345-14,(NEONW017-1,(IUP129-14,(IUP071-14,(IUP116-14,(IUP118-14,(IUP110-14,(IUP117-14,IUP306-14))))))))),(IUP092-14,(IUP331-14,IUP088-14))))),(((IUP373-14,IUP359-14),IUP313-14),IUP141-14)),((IUP304-14,IUP083-14),(IUP100-14,IUP343-14))),IUP328-14))),((IUP090-14,NEONW095-1),NEONW018-1)),IUP080-14)))))),((((IUP089-14,IUP355-14),IUP130-14),NEONW011-1),IUP337-14)),IUP079-14),((((((IUP132-14,IUP307-14),NEONW019-1),IUP338-14),IUP358-14),IUP093-14),(IUP085-14,IUP128-14)))),((((((NEONW098-1,NEONW096-1),NEONW097-1),IUP122-14),IUP140-14),IUP354-14),IUP329-14))))),IUP367-14))),(((((IUP311-14,NEONW090-1),IUP380-14),IUP348-14),IUP324-14),IUP138-14)))),((((IUP341-14,IUP357-14),IUP134-14),IUP309-14),IUP314-14))))))))),IUP096-14),IUP108-14),IUP097-14)))),IUP336-14)),(((IUP127-14,IUP316-14),IUP326-14),(NEONW086-1,((IUP378-14,(IUP320-14,(IUP365-14,(IUP339-14,(IUP356-14,((IUP075-14,IUP109-14),(((IUP099-14,IUP349-14),(((((IUP353-14,IUP119-14),IUP102-14),IUP301-14),IUP312-14),(BETN060-18,(IUP084-14,IUP135-14)))),(NEONT359-1,(NEONW036-1,(IUP375-14,(IUP342-14,((IUP133-14,(IUP123-14,IUP352-14)),(IUP107-14,(NEONW035-1,BETN063-18)))))))))))))),(BETN046-18,(NEONW089-1,IUP346-14))))))))),(BETN111-18,(((NEONT380-1,(IUP824-14,BETN110-18)),(((BETN057-18,((IUP287-14,(NEONT388-1,(NEONT353-1,(NEONT373-1,NEONT360-1)))),NEONT338-1)),BETN061-18),((IUP289-14,((IUP298-14,NEONT346-1),BETN065-18)),BETN064-18))),BETN109-18))),(((NEONT111-1,(NEONT193-1,(NEONT194-1,NEONT195-1))),BETN634-18),(NEONT337-1,((NEONT417-1,NEONT419-1),((NEONT412-1,NEONT345-1),NEONT352-1))))),(((((((BETN004-18,BETN001-18),BETN003-18),BETN066-18),(IUP300-14,BETN002-18)),((BETN937-18,BETN939-18),NEONU1365-)),((((((BETN656-18,BETN648-18),(BETN651-18,BETN650-18)),(BETN649-18,BETN659-18)),(((((NEONT139-1,((NEONT310-1,IUP456-14),IUP457-14)),(((NEONU407-1,(NEONT028-1,(NEONT011-1,(IUP462-14,(NEONT018-1,NEONT311-1))))),(((NEONT004-1,IUP464-14),NEONT138-1),NEONU406-1)),NEONT005-1)),IUP459-14),IUP463-14),(((ISUP431-14,(ISUP439-14,ISUP430-14)),(((ISUP437-14,(ISUP438-14,(ISUP441-14,(ISUP440-14,(ISUP435-14,(ISUP436-14,ISUP442-14)))))),ISUP434-14),ISUP432-14)),(NEONT085-1,(((NEONT055-1,NEONT048-1),NEONT046-1),NEONT125-1))))),((ISUP475-14,ISUP443-14),(((((NEONU255-1,NEONT027-1),((NEONT094-1,NEONU1984-),NEONT093-1)),NEONT092-1),NEONU254-1),((NEONT312-1,NEONU253-1),NEONU256-1)))),(((((ISUP001-14,(ISUP020-14,(ISUP005-14,(ISUP015-14,(ISUP023-14,(NEONU195-1,(ISUP021-14,(NEONT381-1,((ISUP010-14,(NEONU194-1,(ISUP002-14,(NEONT389-1,(NEONT374-1,(ISUP006-14,(NEONT397-1,(ISUP022-14,(NEONT367-1,ISUP019-14))))))))),((((((((BETN169-18,(ISUP024-14,ISUP012-14)),ISUP011-14),ISUP007-14),ISUP008-14),NEONU196-1),ISUP014-14),ISUP018-14),ISUP009-14)))))))))),ISUP003-14),ISUP013-14),ISUP016-14),(ISUP103-14,((BETN699-18,BETN707-18),(((ISUP263-14,(ISUP258-14,ISUP281-14)),((((ISUP269-14,(NEONT154-1,NEONT148-1)),((((ISUP277-14,(NEONT149-1,(NEONT123-1,ISUP268-14))),NEONU417-1),ISUP259-14),((ISUP280-14,ISUP261-14),(ISUP282-14,ISUP017-14)))),((NEONU418-1,ISUP270-14),((ISUP276-14,((ISUP266-14,(ISUP271-14,ISUP272-14)),(((ISUP278-14,ISUP265-14),(ISUP275-14,ISUP260-14)),((NEONT144-1,(ISUP264-14,NEONT142-1)),(ISUP279-14,ISUP223-14))))),NEONT143-1))),ISUP273-14)),((BETN1074-1,(((BETN1125-1,((BETN1118-1,(BETN1134-1,BETN1066-1)),((BETN1108-1,BETN1050-1),((BETN1071-1,BETN1117-1),(BETN1072-1,((((BETN1129-1,BETN1075-1),BETN1079-1),BETN1120-1),((BETN1127-1,BETN1059-1),(BETN1070-1,(BETN1057-1,BETN1109-1))))))))),BETN1130-1),BETN1041-1)),(((((IUP142-14,(NEONT363-1,IUP293-14)),((((BETN113-18,NEONU2074-),(((NEONT370-1,IUP325-14),BETN118-18),BETN051-18)),IUP294-14),(((NEONT038-1,NEONT042-1),NEONU192-1),(NEONT044-1,(NEONT197-1,(NEONT043-1,NEONT198-1)))))),NEONT199-1),((NEONU415-1,(((NEONT090-1,(NEONU416-1,NEONT131-1)),NEONT200-1),NEONT146-1)),(NEONT145-1,NEONT147-1))),(IUP295-14,(((((BETN052-18,BETN122-18),((NEONT377-1,IUP288-14),IUP286-14)),NEONT392-1),((NEONT384-1,BETN076-18),ISUP283-14)),((BETN587-18,(BETN626-18,BETN596-18)),((NEONU193-1,((BETN619-18,BETN653-18),(BETN572-18,ISUP044-14))),(NEONT127-1,(NEONT196-1,(NEONT059-1,(((NEONT041-1,NEONT058-1),NEONT124-1),NEONT082-1)))))))))))))))),((ISUP025-14,((((((NEONU1394-,NEONU1393-),(((ISUP026-14,ISUP136-14),((((((((((((NEONU2126-,BETN844-18),BETN696-18),BETN935-18),ISUP140-14),NEONU2127-),ISUP135-14),ISUP141-14),(NEONU2129-,(ISUP139-14,ISUP137-14))),NEONU2131-),NEONU2125-),ISUP027-14),NEONU2128-)),(BETN845-18,BETN830-18))),(BETN886-18,BETN885-18)),((NEONU213-1,(BETN1063-1,BETN1068-1)),((BETN879-18,BETN833-18),BETN819-18))),(((((NEONT408-1,(BETN087-18,(((IUP829-14,(ISUP104-14,BETN161-18)),BETN163-18),(((BETN089-18,IUP830-14),BETN086-18),NEONU2075-)))),(ISUP455-14,(BETN629-18,((BETN733-18,(((BETN742-18,(NEONU2122-,(NEONU2121-,NEONU2124-))),(NEONU2120-,BETN781-18)),NEONU2123-)),(((((NEONU396-1,((IUP605-14,(ISUP363-14,NEONT105-1)),NEONT098-1)),((((NEONU1413-,IUP607-14),(NEONU394-1,((IUP613-14,NEONT103-1),NEONU395-1))),(IUP611-14,BETN779-18)),NEONT115-1)),(((NEONT097-1,NEONT112-1),IUP606-14),(NEONU393-1,BETN773-18))),(NEONU445-1,(NEONU215-1,((NEONU224-1,NEONU216-1),(NEONU214-1,(NEONU221-1,(NEONU217-1,(NEONU218-1,(NEONU219-1,(NEONU222-1,(NEONU220-1,NEONU223-1))))))))))),((BETN789-18,(BETN777-18,((NEONU1363-,NEONU1362-),(BETN793-18,BETN792-18)))),((((IUP1058-14,IUP1057-14),(((BETN828-18,(BETN836-18,IUP781-14)),IUP1060-14),IUP1061-14)),(ISUP362-14,ISUP364-14)),((BETN922-18,(BETN918-18,BETN920-18)),BETN921-18)))))))),(NEONU386-1,(NEONU388-1,((NEONU391-1,(ISUP355-14,(NEONU389-1,(NEONU390-1,ISUP353-14)))),((NEONU323-1,(NEONU392-1,NEONU322-1)),ISUP354-14))))),(((((BETN693-18,BETN712-18),(NEONU2099-,(ISUP105-14,BETN695-18))),(((((((ISUP147-14,(ISUP194-14,(ISUP192-14,(ISUP189-14,ISUP191-14)))),BETN900-18),ISUP193-14),ISUP148-14),(ISUP152-14,BETN678-18)),(BETN722-18,BETN938-18)),(ISUP155-14,ISUP178-14))),((BETN826-18,((BETN829-18,(((BETN898-18,BETN871-18),BETN708-18),BETN934-18)),(BETN737-18,((BETN825-18,(BETN908-18,BETN832-18)),BETN831-18)))),(((BETN874-18,BETN860-18),(((BETN703-18,(BETN875-18,BETN869-18)),(((BETN718-18,BETN851-18),BETN944-18),BETN870-18)),BETN857-18)),(((IUP1028-14,(NEONU1459-,NEONU1465-)),IUP1027-14),(NEONU1458-,(((IUP1036-14,(((((NEONU1460-,IUP789-14),NEONU1457-),IUP788-14),IUP1038-14),((IUP1037-14,IUP1035-14),(IUP1029-14,(IUP1039-14,(NEONU1463-,((NEONU1464-,NEONU1461-),(NEONU1456-,IUP790-14)))))))),IUP1030-14),(IUP787-14,(NEONU1462-,IUP1026-14)))))))),((BETN654-18,(NEONU203-1,NEONU202-1)),(NEONU204-1,NEONT173-1)))),(((((IUP783-14,(IUP785-14,(NEONU1389-,(IUP1102-14,(IUP1080-14,((IUP786-14,(IUP784-14,IUP1100-14)),(((NEONU1426-,(IUP1066-14,IUP1101-14)),IUP1071-14),(NEONU1390-,(IUP1077-14,IUP1098-14))))))))),(NEONU1395-,NEONU1388-)),(NEONU2130-,BETN936-18)),(BETN890-18,((((((NEONU1336-,NEONU1337-),((NEONU1334-,NEONU1332-),NEONU1333-)),NEONU1331-),(NEONU1335-,NEONU1338-)),(NEONU1436-,(NEONU1434-,NEONU1435-))),((((((BETN759-18,(BETN775-18,BETN788-18)),(((((BETN807-18,BETN816-18),BETN814-18),(BETN761-18,BETN760-18)),(BETN809-18,BETN808-18)),((IUP1122-14,(IUP1124-14,(IUP1118-14,(IUP806-14,IUP807-14)))),(ISUP304-14,((((IUP480-14,ISUP071-14),NEONT175-1),((((NEONT066-1,NEONU412-1),((((((IUP484-14,((((((((IUP476-14,IUP751-14),NEONT015-1),IUP758-14),IUP475-14),NEONT069-1),NEONU411-1),NEONT326-1),NEONT325-1)),((NEONU414-1,IUP754-14),((NEONT177-1,IUP759-14),IUP478-14))),(NEONT067-1,(ISUP351-14,NEONU410-1))),IUP479-14),NEONT327-1),NEONT016-1)),((NEONT324-1,IUP752-14),(NEONT068-1,(NEONU413-1,IUP753-14)))),(NEONT178-1,(NEONT323-1,((NEONT114-1,NEONT176-1),NEONT071-1))))),(ISUP350-14,ISUP349-14)))))),(ISUP100-14,ISUP102-14)),((((((ISUP298-14,ISUP312-14),ISUP318-14),(ISUP340-14,(ISUP329-14,(ISUP326-14,(ISUP341-14,(ISUP345-14,(ISUP338-14,ISUP322-14))))))),ISUP302-14),ISUP295-14),((((((((ISUP066-14,ISUP068-14),((ISUP313-14,ISUP072-14),ISUP058-14)),(ISUP060-14,(ISUP067-14,ISUP065-14))),(ISUP063-14,ISUP061-14)),(ISUP059-14,ISUP057-14)),(ISUP064-14,(ISUP305-14,(((ISUP327-14,ISUP348-14),((((ISUP324-14,(ISUP306-14,((ISUP291-14,ISUP309-14),(ISUP293-14,(ISUP317-14,(ISUP330-14,(ISUP297-14,(ISUP339-14,(ISUP332-14,(ISUP325-14,(ISUP316-14,(ISUP288-14,ISUP331-14)))))))))))),(((ISUP301-14,((ISUP320-14,ISUP303-14),(ISUP308-14,ISUP314-14))),(ISUP335-14,ISUP337-14)),ISUP333-14)),ISUP319-14),ISUP296-14)),ISUP311-14)))),(ISUP073-14,(ISUP289-14,(((ISUP290-14,(ISUP347-14,(ISUP292-14,ISUP334-14))),ISUP299-14),((ISUP323-14,ISUP294-14),ISUP344-14))))),(ISUP062-14,(ISUP328-14,(((ISUP336-14,(ISUP321-14,(ISUP346-14,((ISUP300-14,ISUP310-14),ISUP315-14)))),ISUP307-14),ISUP343-14)))))),((((NEONU1410-,IUP811-14),(IUP815-14,IUP816-14)),NEONU1411-),((IUP822-14,((((NEONU1441-,(NEONU1446-,(IUP817-14,NEONU1442-))),IUP812-14),IUP819-14),((((IUP814-14,IUP1110-14),(((((NEONU1445-,IUP1106-14),((IUP1107-14,NEONU1444-),NEONU1437-)),(NEONU1440-,(IUP1109-14,IUP821-14))),(IUP813-14,NEONU1439-)),IUP823-14)),IUP820-14),IUP818-14))),((NEONU1438-,NEONU1443-),((((((NEONU1447-,(NEONU1417-,NEONU1454-)),(NEONU1455-,IUP1141-14)),((IUP1146-14,(IUP1140-14,(IUP1133-14,IUP777-14))),NEONU1448-)),IUP1137-14),((NEONU1451-,IUP1144-14),((((IUP1131-14,IUP1147-14),((((((IUP1130-14,IUP1148-14),IUP1143-14),IUP1134-14),(NEONU1449-,IUP1142-14)),NEONU1453-),IUP776-14)),(NEONU1450-,IUP1132-14)),(IUP1149-14,((IUP779-14,(IUP780-14,(((IUP1081-14,IUP1145-14),(IUP1136-14,NEONU1452-)),IUP1135-14))),IUP1138-14))))),IUP778-14))))),(((NEONU1430-,(IUP1121-14,((((NEONU1431-,NEONU1433-),(IUP805-14,IUP782-14)),NEONU1432-),(NEONU1429-,IUP1083-14)))),IUP809-14),(IUP808-14,IUP810-14)))))),(((NEONU1396-,NEONU1387-),(NEONT174-1,IUP799-14)),(((IUP663-14,IUP662-14),((NEONT079-1,IUP661-14),IUP664-14)),(ISUP038-14,(NEONT003-1,NEONT172-1))))))),(NEONU1415-,NEONU1414-))),((((NEONU447-1,IUP541-14),(IUP553-14,IUP555-14)),(((BETN735-18,((IUP1112-14,IUP1111-14),(NEONU1428-,NEONU1427-))),((BETN924-18,((((((NEONT322-1,NEONU2093-),(BETN907-18,NEONU2095-)),BETN822-18),(NEONU2092-,BETN909-18)),(BETN852-18,NEONU2094-)),BETN915-18)),BETN906-18)),BETN762-18)),((IUP299-14,(NEONT155-1,(NEONU200-1,IUP584-14))),(IUP1097-14,BETN782-18)))))))),(((IUP291-14,(BETN181-18,IUP296-14)),(BETN158-18,BETN157-18)),(NEONT095-1,NEONU419-1)))),(IUP437-14,((IUP523-14,(IUP443-14,(IUP455-14,NEONU421-1))),(NEONU422-1,IUP451-14))))),ISUP037-14),((NEONU1993-,NEONU1992-),(BETN893-18,(NEONU2104-,((BETN894-18,(BETN884-18,BETN904-18)),(BETN897-18,BETN896-18))))))),(IUP580-14,IUP583-14)),((NEONT390-1,NEONT368-1),((NEONT398-1,NEONT382-1),NEONT361-1))))),BETN658-18),((NEONU409-1,NEONU408-1),(NEONU448-1,NEONT080-1)))))),ISUP252-14),BETN1097-1)))))),BETN1045-1,BETN1042-1);
((((BETN1045-1,(BETN1053-1,(BETN1133-1,(BETN1064-1,(BETN1100-1,(BETN1093-1,(BETN1043-1,(BETN1132-1,(BETN1102-1,(BETN1095-1,(BETN1128-1,(BETN1096-1,BETN1092-1)))))))))))),BETN1105-1),(((BETN1078-1,(BETN1067-1,((IUP560-14,(((ISUP245-14,(ISUP233-14,(IUP556-14,(ISUP229-14,(ISUP222-14,(ISUP250-14,(ISUP216-14,(ISUP221-14,(ISUP244-14,(ISUP234-14,(ISUP226-14,(ISUP255-14,(ISUP232-14,(NEONT151-1,(ISUP243-14,(((ISUP246-14,(NEONU199-1,NEONT074-1)),ISUP215-14),((ISUP219-14,(ISUP237-14,((ISUP218-14,(NEONU201-1,(ISUP236-14,(ISUP253-14,ISUP230-14)))),((((((ISUP227-14,ISUP248-14),ISUP251-14),NEONU197-1),ISUP235-14),ISUP228-14),ISUP247-14)))),(((((ISUP249-14,ISUP257-14),ISUP241-14),ISUP240-14),ISUP254-14),ISUP224-14)))))))))))))))))),(((ISUP242-14,(IUP512-14,ISUP238-14)),(ISUP231-14,ISUP220-14)),ISUP239-14)),ISUP256-14)),(((NEONU2103-,((((NEONU1994-,((IUP580-14,IUP583-14),((NEONU1993-,NEONU1992-),(((NEONT361-1,NEONT368-1),(NEONT398-1,NEONT382-1)),NEONT390-1)))),(IUP581-14,((BETN1088-1,NEONT313-1),(((((((((ISUP286-14,(NEONU442-1,IUP578-14)),((NEONT140-1,((NEONU2107-,NEONU2108-),((IUP574-14,(NEONU443-1,NEONU444-1)),NEONU2109-))),IUP573-14)),(ISUP099-14,ISUP098-14)),((IUP794-14,((((BETN776-18,BETN774-18),BETN755-18),(BETN784-18,(NEONU1364-,(IUP792-14,BETN802-18)))),BETN749-18)),IUP793-14)),(((((((NEONU1344-,(((IUP796-14,IUP1073-14),IUP797-14),NEONU1350-)),((((((IUP1095-14,(NEONU1385-,(((IUP1096-14,NEONU1367-),NEONU1421-),NEONU1383-))),IUP1090-14),IUP1092-14),IUP1072-14),IUP1079-14),(IUP795-14,IUP1069-14))),(((NEONU1347-,(NEONU1345-,(((NEONU1416-,(NEONU1348-,NEONU1346-)),NEONU1349-),NEONU1352-))),NEONU1351-),IUP1078-14)),(BETN771-18,NEONU1384-)),NEONU1386-),((NEONU1404-,(NEONU1400-,((NEONU1423-,NEONU1401-),((NEONU1405-,NEONU1425-),NEONU1406-)))),(NEONU1403-,(NEONU1391-,NEONU1402-)))),((NEONU1399-,NEONU1392-),((NEONU1424-,NEONU1422-),NEONU1382-)))),((BETN750-18,((NEONU1397-,BETN812-18),BETN756-18)),BETN801-18)),((((ISUP352-14,(NEONU1341-,BETN813-18)),(((((IUP503-14,IUP501-14),IUP498-14),((NEONT083-1,NEONT130-1),(((IUP499-14,(NEONT110-1,NEONT188-1)),IUP502-14),IUP497-14))),((IUP496-14,IUP500-14),NEONU324-1)),NEONT187-1)),((((((((BETN606-18,BETN608-18),BETN611-18),BETN657-18),((BETN859-18,(NEONT413-1,(NEONT321-1,((NEONU1991-,NEONU1989-),(NEONT008-1,NEONU1990-))))),(((NEONU257-1,NEONU265-1),NEONU282-1),(NEONU319-1,(NEONU320-1,NEONU321-1))))),(((((((IUP434-14,(NEONU452-1,NEONU454-1)),(IUP511-14,NEONU453-1)),(IUP510-14,IUP513-14)),((((((((NEONT031-1,(NEONT191-1,NEONT029-1)),ISUP204-14),NEONT010-1),(NEONT336-1,NEONT190-1)),IUP791-14),IUP524-14),((NEONU247-1,NEONU248-1),IUP297-14)),(NEONU267-1,(NEONU279-1,NEONU268-1)))),((IUP426-14,(NEONT013-1,NEONT009-1)),((IUP428-14,(IUP546-14,(NEONT032-1,(IUP432-14,IUP433-14)))),((NEONT025-1,IUP427-14),IUP431-14)))),((((BETN1111-1,BETN1085-1),((IUP403-14,(IUP395-14,IUP404-14)),BETN1089-1)),(((((((NEONU318-1,NEONU285-1),NEONU263-1),(((NEONU262-1,(NEONU284-1,NEONU260-1)),NEONU264-1),NEONU258-1)),ISUP209-14),NEONU259-1),NEONU261-1),(((IUP417-14,((IUP418-14,NEONU432-1),NEONT137-1)),(IUP413-14,((((NEONT091-1,NEONU433-1),IUP408-14),NEONU434-1),((((((BETN1080-1,(BETN1114-1,BETN1113-1)),(BETN1112-1,BETN1087-1)),BETN1051-1),BETN1077-1),BETN1052-1),IUP416-14)))),((IUP522-14,NEONU436-1),((NEONU435-1,((BETN1122-1,(BETN1082-1,BETN1110-1)),BETN1065-1)),BETN1081-1))))),(((((NEONU403-1,(NEONT120-1,(NEONU402-1,(NEONU401-1,(NEONU404-1,(NEONT065-1,NEONU405-1)))))),IUP487-14),(IUP485-14,(IUP488-14,(NEONT072-1,IUP490-14)))),IUP665-14),(((NEONU429-1,(NEONT101-1,(NEONT062-1,(NEONU430-1,NEONU431-1)))),(BETN1115-1,BETN1104-1)),NEONT077-1)))),(ISUP093-14,(ISUP213-14,(ISUP214-14,ISUP210-14))))),((NEONU456-1,NEONU250-1),(((NEONU281-1,((((NEONT017-1,IUP532-14),(ISUP205-14,((NEONU245-1,IUP534-14),(IUP529-14,NEONT192-1)))),NEONT019-1),(NEONU252-1,NEONU249-1))),(NEONT150-1,(IUP533-14,NEONT014-1))),(IUP531-14,((NEONU251-1,NEONT026-1),NEONU246-1))))),((BETN729-18,((BETN724-18,BETN728-18),BETN727-18)),(((NEONU399-1,NEONT119-1),NEONT189-1),((NEONU400-1,(NEONU397-1,NEONU398-1)),IUP525-14)))),(((((IUP629-14,NEONT182-1),IUP653-14),IUP615-14),(((((NEONU420-1,IUP635-14),NEONT108-1),IUP621-14),(IUP633-14,(IUP617-14,IUP618-14))),((IUP631-14,IUP645-14),(((((NEONT185-1,((NEONT107-1,ISUP367-14),NEONT186-1)),(BETN730-18,NEONT184-1)),IUP630-14),((IUP634-14,IUP625-14),IUP644-14)),((NEONT113-1,(IUP632-14,BETN880-18)),IUP619-14))))),((BETN107-18,BETN151-18),(((IUP290-14,(BETN106-18,BETN062-18)),(BETN170-18,NEONU2091-)),BETN171-18))))),(((((ISUP162-14,((((((((ISUP165-14,(ISUP173-14,(ISUP172-14,(ISUP175-14,(ISUP167-14,ISUP160-14))))),ISUP149-14),ISUP161-14),ISUP153-14),ISUP145-14),(((ISUP157-14,ISUP166-14),(ISUP158-14,ISUP156-14)),ISUP170-14)),(ISUP154-14,((ISUP182-14,ISUP164-14),ISUP150-14))),(BETN726-18,(((ISUP184-14,BETN714-18),(((ISUP168-14,(ISUP176-14,((ISUP180-14,(ISUP179-14,(ISUP183-14,ISUP177-14))),ISUP159-14))),BETN725-18),BETN719-18)),((ISUP186-14,ISUP185-14),ISUP181-14))))),(NEONT400-1,(NEONU1995-,NEONU1996-))),(((NEONT126-1,NEONU191-1),((((BETN645-18,BETN655-18),(BETN652-18,((((ISUP033-14,ISUP036-14),(ISUP045-14,(ISUP039-14,ISUP043-14))),(ISUP035-14,BETN642-18)),ISUP040-14))),(BETN173-18,ISUP042-14)),((((NEONU283-1,((NEONT050-1,NEONU278-1),(BETN172-18,(NEONU272-1,NEONU280-1)))),BETN176-18),NEONT049-1),(BETN174-18,BETN177-18)))),((((((IUP179-14,(NEONW086-1,((IUP135-14,(IUP316-14,IUP326-14)),IUP127-14))),((((NEONW089-1,IUP346-14),IUP378-14),((IUP339-14,(((((IUP353-14,IUP119-14),IUP102-14),IUP301-14),IUP312-14),IUP075-14)),((IUP320-14,(IUP365-14,(BETN046-18,IUP099-14))),(((((((((IUP356-14,IUP109-14),IUP349-14),NEONT359-1),NEONW036-1),IUP375-14),IUP342-14),(IUP133-14,(IUP123-14,IUP352-14))),IUP107-14),NEONW035-1)))),BETN060-18)),IUP084-14),((((BETN063-18,(IUP374-14,(((((IUP370-14,IUP303-14),((((((((((IUP368-14,((((IUP355-14,IUP130-14),NEONW011-1),IUP337-14),(IUP331-14,(IUP088-14,IUP106-14)))),IUP327-14),NEONW016-1),((((((((IUP132-14,IUP307-14),NEONW019-1),IUP338-14),IUP358-14),IUP093-14),IUP128-14),(((NEONW095-1,NEONW018-1),(IUP090-14,(IUP112-14,((IUP111-14,(((IUP366-14,(((IUP373-14,IUP359-14),(IUP079-14,(IUP089-14,IUP098-14))),NEONW013-1)),(NEONW105-1,(((IUP347-14,IUP379-14),((((IUP085-14,(IUP126-14,((IUP083-14,IUP343-14),IUP313-14))),(IUP317-14,((IUP340-14,(IUP094-14,IUP367-14)),(IUP125-14,(((IUP180-14,(IUP077-14,IUP323-14)),((IUP087-14,(IUP104-14,((IUP350-14,((IUP292-14,(NEONW015-1,((NEONW020-1,(NEONW012-1,(IUP086-14,(IUP305-14,(IUP372-14,IUP330-14))))),(((((((((IUP363-14,IUP319-14),IUP073-14),IUP334-14),IUP351-14),IUP105-14),IUP121-14),((IUP308-14,IUP377-14),IUP318-14)),IUP332-14),NEONW099-1)))),(IUP095-14,(IUP076-14,(NEONW087-1,(IUP143-14,((IUP114-14,IUP371-14),((IUP335-14,IUP137-14),(IUP069-14,IUP364-14))))))))),IUP072-14))),((((IUP360-14,BETN059-18),IUP074-14),NEONW091-1),NEONW084-1))),IUP333-14))))),NEONW101-1),IUP096-14)),((IUP078-14,IUP108-14),((IUP091-14,((IUP131-14,IUP120-14),IUP315-14)),((IUP103-14,IUP376-14),IUP322-14)))))),IUP361-14)),(IUP141-14,(((((((IUP311-14,NEONW090-1),IUP380-14),IUP348-14),IUP324-14),IUP138-14),((((((IUP341-14,IUP357-14),IUP134-14),IUP309-14),IUP314-14),NEONW100-1),IUP369-14)),(IUP328-14,IUP139-14))))))),(((((((NEONW098-1,NEONW096-1),NEONW097-1),IUP140-14),IUP354-14),IUP329-14),(IUP136-14,IUP302-14)),NEONW014-1))),(NEONW085-1,(IUP115-14,(IUP080-14,((((NEONW017-1,(IUP118-14,IUP101-14)),IUP110-14),((IUP071-14,IUP345-14),(IUP129-14,IUP116-14))),(IUP117-14,IUP306-14))))))),IUP304-14),IUP070-14),IUP092-14),IUP100-14),IUP122-14),IUP124-14)),IUP082-14),IUP097-14),IUP362-14))),IUP336-14),IUP310-14),IUP344-14)),IUP321-14),IUP081-14))),(((((ISUP103-14,(IUP1097-14,BETN782-18)),(((((ISUP203-14,(((ISUP201-14,ISUP199-14),ISUP196-14),(ISUP195-14,(ISUP202-14,(ISUP197-14,(ISUP200-14,ISUP198-14)))))),(ISUP108-14,((NEONU2067-,ISUP076-14),((NEONW068-1,ISUP075-14),((((((((((NEONW077-1,NEONU2068-),NEONW103-1),NEONW088-1),NEONW071-1),NEONU2079-),NEONW094-1),(((NEONU2072-,BETN135-18),NEONW074-1),NEONU2070-)),((IUP158-14,((NEONW072-1,NEONW076-1),NEONU2083-)),BETN045-18)),(((NEONU2073-,NEONW073-1),NEONW092-1),NEONW075-1)),(((BETN136-18,NEONU2071-),BETN031-18),((ISUP082-14,(ISUP085-14,ISUP091-14)),(ISUP078-14,((BETN134-18,ISUP080-14),(ISUP077-14,(ISUP090-14,(ISUP092-14,ISUP081-14)))))))))))),(((BETN139-18,ISUP087-14),ISUP083-14),(BETN137-18,(ISUP089-14,(ISUP088-14,(BETN141-18,(BETN140-18,(BETN143-18,(BETN142-18,(ISUP086-14,ISUP079-14)))))))))),(((BETN123-18,BETN185-18),BETN124-18),((BETN883-18,(((ISUP456-14,((BETN566-18,(((((((BETN660-18,BETN625-18),BETN593-18),((((BETN592-18,BETN638-18),BETN620-18),ISUP053-14),BETN588-18)),BETN617-18),BETN600-18),(BETN630-18,BETN602-18)),((((ISUP052-14,BETN585-18),ISUP051-14),BETN624-18),BETN584-18))),((NEONT309-1,(((NEONT045-1,((NEONT307-1,NEONT308-1),NEONT086-1)),NEONT129-1),(NEONT306-1,NEONT128-1))),(NEONT036-1,(NEONT047-1,NEONT052-1))))),(((((((ISUP448-14,(ISUP459-14,(((ISUP449-14,(ISUP460-14,(ISUP454-14,(ISUP451-14,(ISUP427-14,(ISUP428-14,ISUP429-14)))))),(ISUP433-14,(((((ISUP444-14,ISUP447-14),ISUP424-14),ISUP457-14),ISUP450-14),ISUP445-14))),ISUP426-14))),(((ISUP446-14,ISUP425-14),((ISUP462-14,ISUP453-14),ISUP461-14)),BETN603-18)),((BETN618-18,BETN613-18),ISUP458-14)),(BETN604-18,BETN598-18)),BETN599-18),(BETN615-18,(BETN614-18,BETN616-18))),(BETN591-18,BETN601-18))),((ISUP464-14,(BETN621-18,(ISUP465-14,(ISUP467-14,ISUP463-14)))),(((ISUP050-14,(((BETN646-18,BETN623-18),(BETN612-18,(BETN597-18,((BETN636-18,(BETN568-18,(BETN647-18,(ISUP046-14,BETN609-18)))),ISUP049-14)))),BETN579-18)),ISUP466-14),(BETN607-18,((((BETN610-18,BETN575-18),BETN570-18),(ISUP055-14,(BETN627-18,(BETN573-18,(BETN578-18,(ISUP056-14,(BETN622-18,(BETN576-18,(ISUP048-14,ISUP047-14))))))))),(BETN589-18,ISUP054-14))))))),(((((((NEONW049-1,(IUP248-14,((IUP250-14,(((((IUP202-14,IUP230-14),(((IUP233-14,IUP245-14),IUP184-14),IUP226-14)),(NEONW038-1,(IUP280-14,(IUP169-14,(IUP260-14,(IUP252-14,(IUP237-14,(IUP264-14,((((NEONW042-1,NEONW045-1),(IUP204-14,(IUP266-14,NEONW053-1))),(IUP263-14,(IUP275-14,(IUP200-14,(IUP192-14,IUP194-14))))),((((IUP269-14,((IUP242-14,IUP187-14),IUP193-14)),(BETN021-18,(((IUP228-14,NEONW093-1),IUP251-14),IUP253-14))),(((((((IUP241-14,IUP267-14),IUP221-14),IUP235-14),IUP217-14),IUP197-14),IUP243-14),((((IUP261-14,(IUP259-14,IUP277-14)),((((((IUP219-14,IUP254-14),IUP176-14),NEONW044-1),(IUP257-14,IUP208-14)),((((NEONW040-1,IUP273-14),IUP189-14),BETN022-18),IUP268-14)),(NEONW041-1,(((((NEONW043-1,NEONW051-1),IUP199-14),NEONW046-1),IUP222-14),NEONW048-1)))),IUP211-14),IUP262-14))),BETN020-18)))))))))),(((((((((((IUP270-14,IUP271-14),IUP209-14),NEONW039-1),IUP210-14),NEONW052-1),IUP213-14),IUP279-14),IUP218-14),IUP231-14),IUP175-14),IUP236-14)),(((NEONW037-1,IUP195-14),NEONW054-1),IUP185-14))),BETN025-18))),IUP272-14),BETN147-18),(IUP225-14,((((((IUP206-14,((IUP238-14,(IUP255-14,(NEONW047-1,(IUP240-14,IUP224-14)))),(((IUP258-14,IUP278-14),IUP234-14),IUP232-14))),IUP223-14),IUP207-14),IUP265-14),IUP168-14),IUP276-14))),(((IUP239-14,BETN130-18),((BETN091-18,BETN127-18),((BETN146-18,(BETN128-18,BETN131-18)),(((((((((((IUP244-14,BETN037-18),BETN090-18),IUP220-14),BETN023-18),IUP249-14),IUP247-14),BETN129-18),BETN126-18),IUP149-14),IUP161-14),IUP256-14)))),IUP191-14)),(((((NEONW030-1,NEONU446-1),(BETN754-18,((BETN753-18,(NEONU2113-,NEONU2116-)),((BETN731-18,BETN679-18),(BETN738-18,BETN741-18))))),(((BETN669-18,NEONU2111-),(BETN734-18,BETN671-18)),(((((BETN740-18,NEONU2118-),NEONU2110-),(BETN711-18,BETN690-18)),(BETN686-18,BETN701-18)),(BETN732-18,NEONU2119-)))),(((((((NEONT007-1,(NEONT034-1,(NEONT020-1,(IUP656-14,(IUP657-14,NEONT022-1))))),IUP655-14),NEONT021-1),IUP659-14),(BETN748-18,((ISUP110-14,ISUP116-14),(ISUP117-14,(ISUP113-14,(ISUP114-14,ISUP115-14)))))),(NEONU2088-,NEONU2090-)),(((NEONT118-1,NEONT296-1),((NEONU385-1,NEONU384-1),ISUP366-14)),((((NEONT121-1,NEONT133-1),((NEONU382-1,NEONT295-1),((NEONT141-1,NEONU383-1),NEONU455-1))),NEONU381-1),NEONU449-1)))),((BETN856-18,(BETN863-18,(BETN864-18,((BETN838-18,BETN853-18),BETN867-18)))),((((IUP1049-14,(IUP1055-14,IUP1046-14)),((IUP800-14,IUP803-14),((IUP1053-14,IUP804-14),IUP798-14))),(((IUP801-14,((IUP1056-14,NEONU1407-),((NEONU1408-,IUP1054-14),IUP1048-14))),((IUP802-14,IUP1052-14),(IUP1051-14,NEONU1409-))),IUP1047-14)),((NEONU2085-,NEONU2089-),(NEONU2087-,NEONU2086-)))))),(BETN850-18,(((NEONU2001-,((NEONT035-1,(IUP472-14,(((ISUP287-14,(((NEONT300-1,NEONT302-1),NEONT298-1),NEONT023-1)),(IUP467-14,NEONT033-1)),((IUP545-14,NEONT299-1),(IUP468-14,(NEONT012-1,NEONT030-1)))))),(((((((NEONT365-1,NEONU1978-),((NEONU1982-,(((NEONU1976-,(NEONU1988-,NEONU1986-)),((NEONU2084-,NEONT297-1),NEONU2081-)),((NEONT358-1,NEONU1973-),((NEONT351-1,(((NEONU1983-,((NEONT344-1,NEONU1977-),NEONU1987-)),(NEONU2102-,NEONU1985-)),NEONT117-1)),((NEONT379-1,(NEONT372-1,BETN092-18)),((NEONU1981-,NEONU1979-),NEONT116-1)))))),NEONU2097-)),(NEONU1980-,NEONU1975-)),NEONU2100-),NEONU2098-),NEONU2101-),((((NEONT339-1,(NEONT354-1,NEONT421-1)),(BETN010-18,NEONT347-1)),BETN125-18),(BETN084-18,BETN085-18))))),((IUP152-14,(((NEONW082-1,((NEONU2069-,((IUP151-14,(NEONW061-1,(NEONW063-1,(NEONW065-1,(NEONW050-1,(NEONW067-1,((BETN033-18,IUP155-14),(IUP145-14,(NEONW069-1,(BETN097-18,(BETN030-18,NEONW066-1))))))))))),NEONW102-1)),(((((((NEONW062-1,NEONW056-1),NEONW057-1),NEONT418-1),BETN028-18),NEONT410-1),NEONW058-1),IUP147-14))),(BETN035-18,((BETN189-18,IUP146-14),((((IUP156-14,(NEONW060-1,IUP150-14)),(IUP153-14,IUP159-14)),(IUP144-14,(NEONW070-1,(NEONW059-1,(IUP157-14,(IUP154-14,(BETN188-18,IUP148-14))))))),BETN032-18)))),(BETN036-18,((BETN034-18,IUP160-14),(NEONW064-1,NEONW104-1))))),NEONW055-1)),(((NEONT061-1,(((NEONU276-1,NEONU275-1),((NEONU273-1,NEONU277-1),NEONU274-1)),((NEONT304-1,NEONT056-1),(NEONT051-1,((NEONT303-1,(NEONT089-1,(NEONT088-1,(NEONT305-1,NEONT054-1)))),(NEONT053-1,NEONT057-1)))))),((((NEONU240-1,(NEONU239-1,(NEONU242-1,(NEONU237-1,NEONU241-1)))),NEONU236-1),((NEONU238-1,NEONU243-1),NEONU235-1)),NEONU244-1)),((ISUP106-14,((NEONU2115-,(NEONU2114-,NEONU2117-)),BETN664-18)),((BETN824-18,BETN818-18),(BETN910-18,(BETN820-18,((BETN888-18,BETN889-18),(BETN887-18,(BETN901-18,(BETN823-18,BETN895-18))))))))))))))),((NEONU2077-,(((BETN166-18,BETN165-18),BETN164-18),(BETN094-18,(BETN168-18,BETN167-18)))),((HQ582180.1,(KM533240.1,GU013631.1)),(KJ592531.1,KM531702.1))))),(NEONU450-1,((BETN839-18,((((BETN683-18,BETN676-18),BETN815-18),BETN677-18),((((ISUP028-14,(BETN681-18,BETN680-18)),(BETN717-18,(BETN810-18,(BETN716-18,(((BETN862-18,BETN704-18),(BETN709-18,(((ISUP188-14,BETN872-18),BETN945-18),BETN943-18))),(((BETN933-18,BETN940-18),BETN720-18),BETN710-18)))))),BETN682-18),BETN941-18))),(((BETN747-18,((BETN765-18,(BETN787-18,BETN764-18)),BETN739-18)),((ISUP121-14,(((NEONU1339-,NEONU1340-),(BETN757-18,BETN743-18)),(BETN746-18,(BETN758-18,BETN745-18)))),(((ISUP125-14,(ISUP128-14,(ISUP130-14,ISUP131-14))),(((((ISUP127-14,(ISUP134-14,ISUP126-14)),ISUP123-14),ISUP133-14),(ISUP124-14,ISUP122-14)),ISUP129-14)),(((BETN841-18,BETN848-18),BETN849-18),(BETN855-18,BETN842-18))))),(((BETN763-18,NEONU1412-),NEONU2096-),((BETN751-18,((BETN804-18,(BETN766-18,BETN767-18)),BETN803-18)),((BETN081-18,IUP282-14),((((BETN082-18,IUP281-14),IUP190-14),(IUP283-14,BETN083-18)),(BETN159-18,BETN160-18))))))))),((BETN705-18,((ISUP143-14,BETN702-18),(BETN698-18,BETN692-18))),(((((((BETN190-18,BETN663-18),((((BETN006-18,((IUP015-14,(IUP007-14,NEONT399-1)),IUP010-14)),((BETN049-18,(((IUP025-14,((IUP024-14,BETN098-18),(((BETN099-18,BETN009-18),BETN007-18),BETN100-18))),((((IUP011-14,IUP006-14),NEONT383-1),IUP020-14),NEONT391-1)),(((((IUP021-14,IUP012-14),IUP016-14),BETN101-18),BETN149-18),NEONT407-1))),BETN008-18)),(IUP017-14,(((IUP013-14,IUP018-14),(IUP022-14,IUP019-14)),((IUP008-14,IUP009-14),BETN005-18)))),(IUP038-14,(((((((IUP037-14,IUP049-14),(IUP026-14,IUP032-14)),(((((IUP014-14,(IUP023-14,(BETN102-18,(IUP028-14,NEONU2082-)))),(IUP067-14,(IUP064-14,((IUP046-14,(IUP005-14,(IUP033-14,IUP045-14))),((((((((((IUP030-14,IUP047-14),IUP044-14),IUP027-14),IUP059-14),IUP068-14),IUP065-14),IUP035-14),IUP036-14),(IUP061-14,((IUP043-14,((NEONT376-1,(IUP062-14,(IUP050-14,(IUP055-14,IUP034-14)))),IUP029-14)),(((IUP053-14,IUP042-14),(IUP056-14,IUP041-14)),IUP052-14)))),BETN013-18))))),BETN103-18),(NEONT369-1,BETN015-18)),IUP031-14)),BETN017-18),(((IUP063-14,IUP057-14),BETN150-18),IUP048-14)),((IUP060-14,((IUP039-14,IUP058-14),(IUP040-14,IUP051-14))),IUP054-14)),IUP066-14)))),((((BETN053-18,NEONT348-1),((((NEONU1394-,NEONU1393-),((((ISUP026-14,ISUP136-14),BETN830-18),((((((((((((NEONU2126-,BETN844-18),BETN935-18),ISUP140-14),NEONU2127-),ISUP135-14),ISUP141-14),NEONU2131-),NEONU2125-),ISUP027-14),NEONU2128-),BETN845-18),BETN696-18)),(NEONU2129-,(ISUP139-14,ISUP137-14)))),(BETN886-18,BETN885-18)),((NEONU213-1,(BETN1063-1,BETN1068-1)),(BETN833-18,(BETN819-18,BETN879-18))))),((BETN629-18,(((BETN733-18,((BETN742-18,((NEONU2122-,(NEONU2121-,NEONU2124-)),(NEONU2120-,BETN781-18))),NEONU2123-)),((((((IUP605-14,((ISUP363-14,NEONT105-1),NEONU396-1)),NEONT098-1),(((((NEONT097-1,NEONT112-1),(NEONU393-1,BETN773-18)),IUP606-14),(((((NEONU394-1,BETN779-18),IUP611-14),((IUP613-14,NEONT103-1),NEONU395-1)),IUP607-14),NEONU1413-)),NEONT115-1)),(NEONU445-1,((((NEONU221-1,(NEONU217-1,(NEONU218-1,(NEONU219-1,(NEONU222-1,(NEONU220-1,NEONU223-1)))))),NEONU215-1),NEONU214-1),(NEONU224-1,NEONU216-1)))),(ISUP362-14,ISUP364-14)),(((BETN918-18,BETN920-18),BETN921-18),BETN922-18))),((NEONU1362-,(((BETN793-18,BETN792-18),(BETN789-18,BETN777-18)),NEONU1363-)),(IUP781-14,((BETN828-18,((IUP1061-14,IUP1057-14),IUP1060-14)),(BETN836-18,IUP1058-14)))))),(((IUP829-14,BETN161-18),(ISUP104-14,(((BETN086-18,((IUP830-14,NEONU2075-),BETN089-18)),(NEONT408-1,BETN087-18)),BETN163-18))),ISUP455-14))),(ISUP355-14,((NEONU389-1,(NEONU390-1,ISUP353-14)),(((ISUP354-14,(NEONU323-1,NEONU392-1)),((NEONU386-1,NEONU322-1),NEONU388-1)),NEONU391-1))))),((((((BETN829-18,BETN826-18),(BETN898-18,(BETN908-18,((BETN832-18,BETN737-18),(BETN831-18,BETN825-18))))),BETN708-18),(BETN871-18,BETN934-18)),(((BETN874-18,BETN860-18),((((BETN875-18,((BETN857-18,(BETN718-18,BETN851-18)),BETN944-18)),BETN703-18),BETN870-18),BETN869-18)),((((IUP1028-14,NEONU1465-),NEONU1459-),IUP1027-14),(((IUP1037-14,IUP1029-14),(IUP1036-14,((NEONU1464-,NEONU1461-),((IUP1026-14,(IUP787-14,NEONU1462-)),IUP1030-14)))),((NEONU1458-,(IUP1035-14,IUP1039-14)),((((NEONU1460-,IUP789-14),NEONU1457-),IUP788-14),(NEONU1463-,(IUP1038-14,(NEONU1456-,IUP790-14))))))))),((BETN654-18,(NEONU203-1,NEONU202-1)),(NEONU204-1,NEONT173-1)))),((((NEONT386-1,(NEONW080-1,(NEONW006-1,(NEONW007-1,(NEONW004-1,(NEONW002-1,(NEONW005-1,(NEONW003-1,(NEONW010-1,(NEONW009-1,(NEONW001-1,(NEONW079-1,NEONW083-1)))))))))))),NEONT394-1),(NEONW008-1,NEONT402-1)),(((((BETN156-18,BETN072-18),IUP004-14),(((BETN070-18,(BETN071-18,(IUP003-14,BETN155-18))),BETN074-18),IUP002-14)),IUP001-14),(((NEONT039-1,(((((((((BETN1073-1,(BETN1061-1,((BETN1056-1,BETN1060-1),BETN1047-1))),BETN1048-1),BETN1055-1),BETN1054-1),((((NEONU228-1,NEONU233-1),NEONU227-1),((NEONU225-1,NEONU234-1),NEONU231-1)),(NEONU226-1,(NEONU229-1,NEONU230-1)))),NEONT037-1),((NEONT084-1,(NEONT331-1,NEONT329-1)),NEONT330-1)),(NEONT087-1,NEONT332-1)),(NEONU232-1,NEONT040-1))),(((BETN770-18,(BETN665-18,BETN769-18)),((ISUP074-14,((BETN067-18,BETN153-18),(IUP164-14,(IUP163-14,(IUP165-14,(IUP166-14,((BETN154-18,(IUP162-14,BETN069-18)),BETN068-18))))))),(BETN594-18,BETN583-18))),(((ISUP423-14,ISUP418-14),(((ISUP422-14,ISUP421-14),ISUP419-14),ISUP420-14)),(BETN595-18,BETN581-18)))),(((ISUP414-14,ISUP379-14),(((((ISUP411-14,ISUP408-14),(ISUP415-14,(ISUP410-14,(ISUP405-14,ISUP373-14)))),(((ISUP384-14,(((ISUP370-14,(((ISUP417-14,ISUP389-14),ISUP403-14),ISUP395-14)),((ISUP371-14,ISUP416-14),(ISUP406-14,ISUP391-14))),((((ISUP383-14,ISUP382-14),ISUP388-14),ISUP375-14),ISUP399-14))),ISUP368-14),ISUP393-14)),((((ISUP407-14,((ISUP392-14,ISUP398-14),(((((((ISUP377-14,ISUP381-14),(ISUP404-14,ISUP385-14)),ISUP397-14),ISUP394-14),ISUP412-14),(ISUP378-14,(((ISUP396-14,ISUP409-14),ISUP401-14),ISUP413-14))),(ISUP372-14,ISUP386-14)))),(ISUP390-14,ISUP376-14)),ISUP369-14),BETN567-18)),((ISUP380-14,(ISUP387-14,ISUP400-14)),ISUP374-14))),(BETN582-18,BETN605-18)))))),((((BETN814-18,((((((IUP806-14,(IUP807-14,IUP1122-14)),IUP1118-14),IUP1124-14),(IUP480-14,((IUP478-14,(IUP759-14,(NEONT177-1,(((((NEONT066-1,NEONT067-1),NEONT016-1),IUP752-14),(NEONT327-1,(NEONT114-1,((NEONU411-1,NEONT326-1),(NEONT071-1,((NEONT324-1,(NEONT068-1,(NEONU413-1,IUP753-14))),(((IUP479-14,(NEONU410-1,(NEONT178-1,(NEONT323-1,NEONT176-1)))),NEONT175-1),ISUP351-14))))))),((IUP754-14,NEONU412-1),((ISUP349-14,(ISUP350-14,ISUP304-14)),(NEONU414-1,((IUP484-14,IUP758-14),(((IUP751-14,NEONT325-1),((IUP476-14,NEONT015-1),NEONT069-1)),IUP475-14))))))))),ISUP071-14))),(((ISUP100-14,ISUP102-14),((((ISUP300-14,((ISUP336-14,(ISUP321-14,(ISUP346-14,(ISUP310-14,ISUP315-14)))),ISUP307-14)),((((ISUP062-14,ISUP065-14),((((ISUP058-14,ISUP060-14),((((ISUP328-14,((ISUP305-14,(((ISUP296-14,(((ISUP303-14,((ISUP319-14,(((ISUP320-14,(ISUP308-14,ISUP314-14)),(ISUP335-14,ISUP337-14)),(ISUP297-14,(((ISUP306-14,(ISUP317-14,(ISUP330-14,(ISUP339-14,(ISUP332-14,(ISUP325-14,ISUP316-14)))))),ISUP324-14),(ISUP333-14,ISUP348-14))))),ISUP327-14)),ISUP288-14),(ISUP301-14,ISUP311-14))),ISUP293-14),(ISUP291-14,ISUP309-14))),ISUP068-14)),ISUP059-14),ISUP331-14),((ISUP344-14,(ISUP318-14,((((ISUP312-14,ISUP298-14),(ISUP340-14,(ISUP329-14,(ISUP326-14,(ISUP341-14,(ISUP345-14,(ISUP338-14,ISUP322-14))))))),ISUP295-14),ISUP302-14))),((ISUP289-14,ISUP299-14),((ISUP323-14,ISUP294-14),((ISUP347-14,(ISUP290-14,(ISUP292-14,ISUP334-14))),ISUP073-14)))))),ISUP061-14),ISUP057-14)),((ISUP066-14,(ISUP063-14,ISUP067-14)),(ISUP313-14,ISUP072-14))),ISUP064-14)),ISUP343-14),((((((NEONU1410-,IUP816-14),IUP811-14),NEONU1411-),IUP815-14),((((NEONU1440-,(IUP1109-14,IUP821-14)),((IUP823-14,((NEONU1445-,(NEONU1444-,NEONU1437-)),(IUP1107-14,IUP1106-14))),(IUP813-14,NEONU1439-))),(((((IUP817-14,((IUP820-14,IUP818-14),IUP812-14)),(NEONU1442-,NEONU1446-)),NEONU1441-),(IUP819-14,IUP822-14)),(IUP814-14,IUP1110-14))),((NEONU1438-,NEONU1443-),(((IUP776-14,((NEONU1448-,((((NEONU1447-,NEONU1454-),((NEONU1455-,IUP1141-14),NEONU1417-)),(((IUP1146-14,(IUP1140-14,(IUP1133-14,IUP777-14))),(IUP1131-14,IUP1147-14)),(IUP1149-14,(IUP1136-14,((((NEONU1452-,IUP1135-14),IUP1081-14),IUP1138-14),((IUP779-14,IUP780-14),IUP1145-14)))))),IUP778-14)),(NEONU1450-,(NEONU1451-,IUP1144-14)))),(IUP1132-14,IUP1137-14)),(((((NEONU1449-,IUP1142-14),IUP1130-14),IUP1148-14),(IUP1134-14,IUP1143-14)),NEONU1453-))))),((((NEONU1430-,((((NEONU1431-,NEONU1433-),(IUP805-14,IUP782-14)),((NEONU1429-,IUP1083-14),NEONU1432-)),IUP1121-14)),IUP809-14),(IUP808-14,IUP810-14)),((NEONU1333-,((((NEONU1331-,NEONU1337-),(NEONU1334-,NEONU1332-)),(NEONU1335-,NEONU1338-)),NEONU1336-)),(NEONU1435-,(NEONU1436-,NEONU1434-))))))),(BETN759-18,(BETN775-18,BETN788-18)))),(((BETN760-18,BETN761-18),BETN807-18),((BETN816-18,BETN808-18),BETN809-18)))),BETN672-18),((IUP465-14,(BETN1086-1,ISUP101-14)),((((NEONU1396-,NEONU1387-),(NEONT174-1,IUP799-14)),(((IUP663-14,IUP662-14),((NEONT079-1,IUP661-14),IUP664-14)),(ISUP038-14,(NEONT003-1,NEONT172-1)))),(((IUP783-14,(IUP785-14,((IUP1100-14,IUP784-14),((NEONU1389-,((((IUP1102-14,IUP1080-14),IUP1071-14),(((NEONU1426-,IUP1101-14),NEONU1390-),IUP1066-14)),(IUP1077-14,IUP1098-14))),IUP786-14)))),(NEONU1395-,NEONU1388-)),(BETN890-18,(NEONU2130-,BETN936-18)))))),(((((((BETN693-18,BETN712-18),(NEONU2099-,BETN695-18)),ISUP105-14),(ISUP155-14,(ISUP178-14,(((((ISUP147-14,(ISUP194-14,(ISUP192-14,(ISUP189-14,ISUP191-14)))),BETN900-18),ISUP193-14),ISUP148-14),(((ISUP152-14,BETN678-18),BETN938-18),BETN722-18))))),ISUP284-14),((NEONU269-1,((BETN925-18,BETN899-18),(BETN878-18,((BETN687-18,BETN912-18),(BETN916-18,BETN905-18))))),((BETN179-18,(((((((NEONT416-1,(BETN926-18,NEONT350-1)),(NEONT385-1,IUP1082-14)),((BETN685-18,BETN661-18),(NEONT424-1,BETN075-18))),NEONT364-1),((NEONT357-1,BETN744-18),NEONT378-1)),((NEONT393-1,NEONT342-1),BETN706-18)),NEONT371-1)),(((((((BETN877-18,BETN911-18),BETN891-18),BETN721-18),BETN876-18),BETN688-18),BETN902-18),(BETN892-18,BETN700-18))))),(NEONU1415-,NEONU1414-)))),(BETN723-18,BETN847-18)))),(((((((NEONU428-1,NEONU425-1),((NEONU427-1,(IUP424-14,NEONU424-1)),NEONU426-1)),NEONT001-1),NEONT355-1),((BETN735-18,((IUP1111-14,IUP1112-14),(NEONU1427-,NEONU1428-))),(((NEONU2093-,(((BETN924-18,(((BETN915-18,BETN852-18),NEONU2094-),(NEONU2092-,BETN909-18))),BETN822-18),(NEONU2095-,BETN907-18))),BETN906-18),NEONT322-1))),(BETN762-18,((NEONU447-1,IUP541-14),(IUP553-14,IUP555-14)))),(((((((ISUP001-14,(ISUP005-14,((ISUP003-14,((ISUP024-14,ISUP012-14),BETN169-18)),((ISUP020-14,ISUP013-14),(ISUP011-14,(ISUP007-14,(ISUP008-14,(NEONU196-1,(ISUP014-14,(ISUP018-14,(ISUP009-14,(ISUP010-14,(NEONU194-1,(ISUP002-14,(NEONT389-1,(NEONT374-1,(ISUP006-14,(NEONT397-1,(ISUP022-14,(NEONT367-1,ISUP019-14)))))))))))))))))))),(ISUP021-14,NEONT381-1)),((ISUP015-14,ISUP023-14),NEONU195-1)),ISUP016-14),(((ISUP475-14,ISUP443-14),(ISUP025-14,((NEONU253-1,NEONU256-1),(NEONT093-1,(((NEONU255-1,(NEONT312-1,NEONU254-1)),(NEONT092-1,NEONT094-1)),(NEONU1984-,NEONT027-1)))))),(((NEONT095-1,NEONU419-1),(((BETN066-18,BETN003-18),(((BETN004-18,BETN001-18),IUP300-14),BETN002-18)),((BETN937-18,BETN939-18),NEONU1365-))),(((((BETN659-18,BETN648-18),BETN649-18),((BETN656-18,BETN651-18),BETN650-18)),(((IUP463-14,((IUP459-14,(NEONT310-1,(IUP457-14,(((NEONU407-1,(NEONT028-1,(NEONT011-1,(IUP462-14,(NEONT018-1,NEONT311-1))))),(((NEONT004-1,IUP464-14),NEONT138-1),NEONU406-1)),NEONT005-1)))),IUP456-14)),NEONT139-1),((((((ISUP432-14,(ISUP438-14,(ISUP441-14,(ISUP440-14,(ISUP435-14,(ISUP436-14,ISUP434-14)))))),(ISUP442-14,ISUP437-14)),ISUP431-14),(ISUP439-14,ISUP430-14)),((NEONT046-1,NEONT048-1),(NEONT085-1,NEONT055-1))),NEONT125-1))),((BETN699-18,BETN707-18),((ISUP276-14,((((ISUP266-14,(ISUP275-14,ISUP272-14)),ISUP271-14),ISUP258-14),((((ISUP278-14,ISUP281-14),ISUP270-14),(((NEONU417-1,((ISUP277-14,NEONT123-1),(ISUP268-14,NEONT149-1))),ISUP259-14),NEONT143-1)),(((NEONT148-1,((NEONT154-1,((NEONT144-1,NEONT142-1),ISUP279-14)),(ISUP260-14,ISUP265-14))),ISUP264-14),(ISUP273-14,(((ISUP223-14,((ISUP280-14,(ISUP261-14,ISUP282-14)),NEONU418-1)),ISUP263-14),ISUP269-14)))))),((ISUP017-14,(BETN1074-1,(BETN1041-1,((((((BETN1117-1,BETN1072-1),BETN1134-1),BETN1066-1),((BETN1075-1,((BETN1127-1,BETN1059-1),((BETN1070-1,(BETN1129-1,((BETN1109-1,BETN1057-1),BETN1079-1))),BETN1120-1))),(BETN1108-1,BETN1050-1))),(BETN1071-1,BETN1118-1)),(BETN1125-1,BETN1130-1))))),(IUP295-14,(((((((BETN052-18,IUP288-14),IUP286-14),(BETN122-18,NEONT377-1)),NEONT392-1),((NEONT384-1,BETN076-18),ISUP283-14)),((BETN596-18,(BETN587-18,BETN626-18)),((((NEONT041-1,NEONT058-1),NEONT059-1),(NEONT082-1,(NEONT127-1,(((ISUP044-14,BETN653-18),((BETN572-18,BETN619-18),NEONU193-1)),NEONT196-1)))),NEONT124-1))),(((((NEONT044-1,(NEONT197-1,(NEONT043-1,NEONT198-1))),(NEONT038-1,NEONT042-1)),NEONU192-1),((((IUP142-14,BETN118-18),((NEONT363-1,IUP293-14),BETN051-18)),((BETN113-18,IUP325-14),(NEONT370-1,NEONU2074-))),(IUP294-14,NEONT199-1))),((NEONT147-1,(((((NEONT200-1,NEONT146-1),NEONT090-1),NEONU415-1),NEONU416-1),NEONT131-1)),NEONT145-1))))))))))),((((IUP299-14,(NEONT155-1,(NEONU200-1,IUP584-14))),(BETN697-18,(NEONU2106-,NEONU2105-))),((IUP291-14,(BETN181-18,IUP296-14)),(BETN158-18,BETN157-18))),(((((((BETN133-18,((ISUP029-14,ISUP034-14),ISUP031-14)),((((ISUP032-14,(BETN187-18,(BETN186-18,(NEONU270-1,ISUP207-14)))),BETN644-18),BETN144-18),BETN132-18)),NEONU271-1),(IUP285-14,(BETN041-18,(((NEONU1974-,(((((IUP186-14,NEONT395-1),IUP174-14),(IUP205-14,(IUP181-14,(IUP198-14,IUP170-14)))),((((IUP172-14,(IUP215-14,(IUP196-14,(NEONU2078-,(IUP167-14,((BETN145-18,(IUP182-14,(NEONW078-1,(IUP284-14,(IUP214-14,(IUP246-14,(IUP177-14,IUP171-14))))))),(((IUP212-14,NEONT387-1),IUP178-14),IUP274-14))))))),((IUP173-14,NEONU2076-),IUP227-14)),IUP113-14),(NEONU2080-,IUP203-14))),BETN043-18)),IUP229-14),BETN096-18)))),((BETN027-18,(BETN029-18,BETN093-18)),(BETN039-18,(BETN040-18,((BETN026-18,(IUP216-14,IUP188-14)),BETN095-18))))),((((NEONW029-1,(NEONW028-1,NEONW031-1)),((((NEONT343-1,NEONW027-1),(NEONW032-1,((NEONT409-1,((NEONW026-1,(NEONW023-1,(NEONW106-1,NEONW033-1))),NEONT401-1)),NEONW022-1))),NEONT425-1),(NEONW021-1,NEONW024-1))),(ISUP142-14,((((((NEONU2002-,(NEONU212-1,NEONU1997-)),(NEONU2000-,(NEONU1998-,NEONU210-1))),NEONU1999-),(NEONU206-1,NEONU205-1)),(((NEONU207-1,NEONU208-1),NEONU211-1),NEONU209-1)),(ISUP452-14,((((BETN577-18,((BETN639-18,BETN635-18),((((ISUP030-14,BETN640-18),BETN631-18),BETN580-18),BETN632-18))),((((ISUP471-14,(ISUP473-14,ISUP472-14)),BETN571-18),ISUP474-14),BETN574-18)),BETN569-18),((ISUP470-14,(ISUP468-14,ISUP469-14)),BETN641-18)))))),((BETN913-18,(BETN903-18,BETN942-18)),NEONW034-1))),(((NEONT194-1,(NEONT195-1,NEONT193-1)),NEONT111-1),(BETN634-18,((NEONT337-1,(NEONT417-1,(NEONT352-1,(NEONT412-1,(NEONT345-1,NEONT419-1))))),(BETN111-18,(NEONT346-1,((BETN064-18,((BETN109-18,(IUP289-14,BETN065-18)),(((BETN061-18,(IUP824-14,BETN110-18)),((NEONT388-1,(NEONT353-1,(NEONT373-1,NEONT360-1))),NEONT338-1)),(BETN057-18,(IUP298-14,IUP287-14))))),NEONT380-1))))))))),((NEONU451-1,(((ISUP094-14,ISUP096-14),ISUP095-14),((((NEONU1377-,(NEONU1380-,NEONU1379-)),NEONU1378-),(NEONU1381-,NEONU1420-)),(BETN882-18,(((((NEONU1372-,(BETN785-18,((NEONU1374-,NEONU1370-),NEONU1476-))),NEONU1366-),(((NEONU1419-,NEONU1373-),NEONU1375-),NEONU1371-)),(NEONU1418-,(NEONU1369-,NEONU1368-))),NEONU1376-))))),((IUP549-14,(NEONU1398-,IUP550-14)),(IUP547-14,(ISUP004-14,IUP548-14)))))))),ISUP097-14))),(((((IUP1087-14,(((NEONU1474-,NEONU1475-),BETN817-18),(IUP1043-14,((NEONU1470-,NEONU1473-),((NEONU1471-,((NEONU1472-,(NEONU1342-,(NEONU1467-,(IUP1085-14,(BETN796-18,(IUP1086-14,NEONU1358-)))))),BETN811-18)),(IUP1089-14,NEONU1469-)))))),(BETN798-18,((IUP544-14,(NEONT179-1,(NEONT180-1,((ISUP365-14,IUP542-14),IUP543-14)))),((NEONU1357-,(((NEONU1468-,NEONU1355-),((BETN800-18,BETN791-18),BETN799-18)),((BETN797-18,(NEONU1353-,(NEONU1359-,NEONU1360-))),((((NEONU1343-,NEONU1354-),NEONU2112-),NEONU1356-),NEONU1466-)))),BETN794-18)))),IUP1119-14),((NEONT006-1,NEONT181-1),NEONT024-1)),((IUP443-14,IUP437-14),(((NEONU421-1,IUP455-14),(NEONU422-1,IUP451-14)),IUP523-14)))),ISUP037-14)))),(((NEONU457-1,NEONT152-1),BETN1076-1),(NEONU437-1,(NEONU438-1,((NEONT099-1,((((NEONT104-1,NEONU440-1),NEONU198-1),NEONT122-1),(IUP602-14,(NEONT076-1,((IUP590-14,((NEONT134-1,(NEONU439-1,NEONT078-1)),(NEONT100-1,NEONT070-1))),IUP587-14))))),NEONU441-1))))),(((BETN884-18,(BETN904-18,BETN894-18)),(BETN897-18,BETN896-18)),(BETN893-18,NEONU2104-)))),BETN658-18),(NEONU409-1,(NEONU408-1,(NEONU448-1,NEONT080-1))))))),ISUP252-14),BETN1097-1)),(((BETN1062-1,BETN1044-1),BETN1091-1),(BETN1094-1,((BETN1131-1,BETN1090-1),BETN1098-1))),BETN1042-1);
(((BETN1044-1,BETN1091-1),(BETN1062-1,((BETN1078-1,(BETN1067-1,((IUP560-14,(((ISUP245-14,(ISUP233-14,(IUP556-14,(ISUP229-14,(ISUP222-14,(ISUP250-14,(ISUP216-14,(ISUP221-14,(ISUP244-14,(((((ISUP246-14,(NEONU199-1,NEONT074-1)),ISUP215-14),((((ISUP226-14,ISUP255-14),ISUP232-14),NEONT151-1),ISUP243-14)),ISUP234-14),((ISUP219-14,(ISUP237-14,((ISUP218-14,(NEONU201-1,(ISUP236-14,(ISUP253-14,ISUP230-14)))),((((((ISUP227-14,ISUP248-14),ISUP251-14),NEONU197-1),ISUP235-14),ISUP228-14),ISUP247-14)))),(((((ISUP249-14,ISUP257-14),ISUP241-14),ISUP240-14),ISUP254-14),ISUP224-14)))))))))))),(((ISUP242-14,(IUP512-14,ISUP238-14)),(ISUP231-14,ISUP220-14)),ISUP239-14)),ISUP256-14)),(((NEONU1994-,((((BETN893-18,NEONU2104-),((BETN897-18,(BETN904-18,(BETN894-18,BETN884-18))),BETN896-18)),NEONU2103-),(((IUP580-14,IUP583-14),((NEONU1993-,NEONU1992-),(((NEONT398-1,(NEONT361-1,NEONT382-1)),NEONT368-1),NEONT390-1))),((IUP581-14,(BETN1088-1,NEONT313-1)),(((((((((((NEONU1471-,IUP1085-14),(BETN796-18,(NEONU1467-,(IUP1086-14,NEONU1358-)))),NEONU1472-),IUP1043-14),(((NEONU1475-,(NEONU1470-,NEONU1473-)),BETN817-18),NEONU1474-)),(IUP1087-14,((IUP1089-14,NEONU1469-),(NEONU1342-,BETN811-18)))),(IUP544-14,((NEONT179-1,(IUP543-14,((IUP542-14,NEONT180-1),ISUP365-14))),((NEONU1357-,(((NEONU1468-,NEONU1355-),((BETN800-18,BETN791-18),BETN799-18)),((BETN797-18,((NEONU1360-,NEONU1353-),NEONU1359-)),(BETN798-18,(((NEONU1466-,NEONU1343-),(NEONU1354-,NEONU2112-)),NEONU1356-))))),BETN794-18)))),(((NEONT006-1,NEONT181-1),NEONT024-1),IUP1119-14)),((((BETN171-18,IUP290-14),(BETN170-18,NEONU2091-)),(BETN107-18,BETN151-18)),(BETN062-18,BETN106-18))),((((((((((NEONU269-1,((BETN925-18,BETN899-18),(BETN916-18,(BETN878-18,(BETN687-18,(BETN912-18,BETN905-18)))))),(((BETN179-18,((NEONT424-1,BETN075-18),((BETN706-18,(((BETN744-18,NEONT378-1),NEONT371-1),(NEONT393-1,NEONT364-1))),(((NEONT416-1,((BETN926-18,NEONT350-1),NEONT385-1)),IUP1082-14),(BETN685-18,(BETN661-18,NEONT342-1)))))),NEONT357-1),(((((BETN877-18,(BETN688-18,BETN876-18)),BETN891-18),((BETN892-18,BETN700-18),BETN911-18)),BETN721-18),BETN902-18))),((ISUP161-14,((ISUP182-14,(BETN726-18,((BETN719-18,((((ISUP184-14,ISUP159-14),((ISUP186-14,ISUP185-14),ISUP181-14)),BETN714-18),((ISUP168-14,(ISUP180-14,(ISUP179-14,(ISUP183-14,ISUP177-14)))),ISUP176-14))),BETN725-18))),((ISUP164-14,((ISUP154-14,((((ISUP166-14,ISUP158-14),ISUP157-14),ISUP156-14),ISUP162-14)),ISUP150-14)),(ISUP170-14,((ISUP153-14,ISUP145-14),(ISUP149-14,((ISUP165-14,(ISUP173-14,(ISUP172-14,(ISUP175-14,ISUP167-14)))),ISUP160-14))))))),(NEONT400-1,(NEONU1995-,NEONU1996-)))),(((NEONT126-1,NEONU191-1),((((((NEONT050-1,((NEONU278-1,NEONU283-1),NEONU280-1)),NEONU272-1),BETN172-18),(BETN174-18,(BETN173-18,(BETN176-18,BETN177-18)))),NEONT049-1),((((BETN645-18,((BETN642-18,ISUP035-14),(ISUP033-14,ISUP045-14))),(BETN655-18,(BETN652-18,(ISUP036-14,(ISUP039-14,ISUP043-14))))),ISUP040-14),ISUP042-14))),((IUP127-14,IUP326-14),(IUP316-14,(((IUP084-14,((((((IUP075-14,NEONW035-1),IUP099-14),((NEONW089-1,IUP346-14),IUP378-14)),((IUP339-14,((((IUP353-14,IUP119-14),IUP102-14),IUP301-14),IUP312-14)),((IUP320-14,IUP365-14),((((((((IUP356-14,IUP109-14),IUP349-14),NEONT359-1),NEONW036-1),IUP375-14),IUP342-14),(IUP133-14,(IUP123-14,IUP352-14))),IUP107-14)))),BETN046-18),(NEONW086-1,IUP135-14))),(BETN060-18,BETN063-18)),((IUP179-14,((((((((((IUP322-14,IUP315-14),IUP111-14),(((((IUP317-14,(IUP340-14,(((IUP125-14,IUP085-14),IUP094-14),((IUP361-14,(IUP366-14,(((IUP373-14,IUP359-14),IUP089-14),IUP078-14))),NEONW105-1)))),(((IUP376-14,(IUP096-14,IUP091-14)),(((IUP341-14,IUP357-14),(((IUP131-14,IUP120-14),IUP369-14),(((((IUP141-14,(((((IUP311-14,NEONW090-1),IUP380-14),IUP348-14),IUP324-14),IUP138-14)),(((IUP309-14,IUP314-14),NEONW100-1),(IUP090-14,IUP112-14))),(IUP304-14,IUP100-14)),IUP108-14),IUP134-14))),((((((((NEONW098-1,NEONW096-1),NEONW097-1),IUP140-14),IUP354-14),IUP329-14),(IUP136-14,IUP302-14)),NEONW014-1),(NEONW095-1,NEONW018-1)))),(IUP347-14,IUP379-14))),IUP126-14),((NEONW101-1,IUP103-14),IUP124-14)),(((IUP079-14,((IUP115-14,(IUP080-14,(((((IUP117-14,IUP306-14),((NEONW017-1,IUP110-14),IUP116-14)),((IUP345-14,IUP129-14),IUP101-14)),IUP071-14),IUP118-14))),(IUP313-14,NEONW013-1))),(((IUP098-14,((IUP368-14,((((IUP355-14,IUP130-14),NEONW011-1),IUP337-14),(IUP331-14,IUP106-14))),NEONW016-1)),((((((IUP132-14,IUP307-14),NEONW019-1),IUP338-14),IUP358-14),IUP128-14),(IUP122-14,(IUP088-14,(NEONW085-1,((IUP083-14,(IUP092-14,((IUP139-14,IUP333-14),((((((NEONW084-1,(IUP087-14,(IUP104-14,(IUP069-14,((IUP292-14,(NEONW015-1,((NEONW020-1,(NEONW012-1,(IUP372-14,IUP330-14))),(((((((((IUP363-14,IUP319-14),IUP073-14),IUP334-14),IUP351-14),IUP105-14),IUP121-14),((IUP308-14,IUP377-14),IUP318-14)),IUP332-14),NEONW099-1)))),(IUP095-14,(IUP143-14,((IUP114-14,IUP371-14),(IUP335-14,IUP137-14))))))))),(IUP076-14,NEONW087-1)),((IUP305-14,IUP086-14),(((IUP364-14,IUP072-14),IUP077-14),((IUP180-14,IUP350-14),IUP323-14)))),(((IUP074-14,NEONW091-1),((IUP360-14,BETN059-18),IUP370-14)),IUP303-14)),(IUP327-14,IUP328-14)),IUP343-14)))),IUP367-14)))))),IUP070-14)),IUP093-14))),IUP097-14),(IUP321-14,IUP081-14)),IUP344-14),IUP362-14),IUP082-14),IUP310-14),IUP374-14)),IUP336-14)))))),(((IUP1097-14,BETN782-18),(((((ISUP100-14,ISUP102-14),((((((((((((ISUP063-14,ISUP067-14),ISUP057-14),(ISUP058-14,ISUP313-14)),ISUP066-14),ISUP060-14),ISUP065-14),ISUP072-14),((ISUP068-14,ISUP059-14),ISUP064-14)),(ISUP073-14,((((ISUP299-14,ISUP289-14),(((ISUP290-14,ISUP292-14),(ISUP323-14,(ISUP347-14,ISUP334-14))),ISUP294-14)),(ISUP344-14,(((((ISUP298-14,ISUP318-14),(ISUP340-14,ISUP295-14)),ISUP302-14),(ISUP329-14,(ISUP326-14,(ISUP341-14,(ISUP345-14,(ISUP338-14,ISUP322-14)))))),ISUP312-14))),(((ISUP331-14,((ISUP291-14,ISUP309-14),((((((ISUP306-14,ISUP348-14),ISUP327-14),(((ISUP288-14,(((ISUP319-14,((ISUP320-14,(ISUP308-14,ISUP314-14)),(ISUP335-14,ISUP337-14))),((ISUP317-14,(ISUP330-14,(ISUP339-14,(ISUP332-14,(ISUP325-14,ISUP297-14))))),ISUP324-14)),(ISUP293-14,ISUP296-14))),ISUP333-14),(ISUP301-14,ISUP311-14))),ISUP303-14),ISUP316-14),ISUP328-14))),ISUP305-14),ISUP061-14)))),ISUP062-14),(((ISUP336-14,(ISUP321-14,(ISUP346-14,ISUP310-14))),(ISUP300-14,ISUP307-14)),((ISUP315-14,((((NEONU1334-,NEONU1332-),(((NEONU1338-,NEONU1333-),NEONU1337-),(NEONU1335-,(NEONU1331-,NEONU1336-)))),(NEONU1434-,(NEONU1435-,NEONU1436-))),((((NEONU1438-,NEONU1443-),(((((NEONU1417-,(NEONU1447-,NEONU1454-)),((NEONU1455-,IUP1141-14),((((IUP1132-14,(((IUP1149-14,(((IUP779-14,(((NEONU1452-,IUP1135-14),IUP1081-14),IUP1138-14)),(IUP780-14,IUP1145-14)),IUP1136-14)),((((NEONU1451-,IUP1144-14),NEONU1450-),IUP1131-14),IUP776-14)),IUP1147-14)),(IUP1146-14,(IUP1140-14,(IUP1133-14,IUP777-14)))),(NEONU1448-,IUP1137-14)),IUP778-14))),(((IUP1130-14,IUP1148-14),IUP1143-14),IUP1134-14)),(IUP1142-14,NEONU1453-)),NEONU1449-)),((((NEONU1411-,IUP815-14),IUP816-14),(NEONU1410-,IUP811-14)),((((IUP820-14,IUP818-14),(NEONU1441-,(((NEONU1442-,NEONU1446-),(IUP817-14,IUP812-14)),IUP819-14))),((((IUP823-14,((IUP1107-14,NEONU1445-),((NEONU1444-,NEONU1437-),IUP1106-14))),(IUP813-14,NEONU1439-)),(NEONU1440-,(IUP1109-14,IUP821-14))),(IUP814-14,IUP1110-14))),IUP822-14))),(((IUP808-14,IUP810-14),((((NEONU1429-,IUP1083-14),NEONU1432-),((IUP809-14,(NEONU1431-,NEONU1433-)),(IUP805-14,NEONU1430-))),IUP782-14)),IUP1121-14)))),ISUP343-14))),((BETN759-18,(BETN775-18,BETN788-18)),(((BETN807-18,BETN816-18),(((BETN760-18,BETN808-18),BETN814-18),(BETN809-18,BETN761-18))),(((IUP1122-14,(IUP807-14,(IUP806-14,IUP1118-14))),IUP1124-14),((IUP478-14,((((((IUP475-14,((((NEONT015-1,NEONT069-1),IUP758-14),(NEONT325-1,IUP484-14)),IUP751-14)),NEONU414-1),IUP754-14),(IUP476-14,NEONU410-1)),((((((((NEONT178-1,(NEONT323-1,NEONT176-1)),(NEONT016-1,((NEONT114-1,(NEONU411-1,NEONT326-1)),NEONT071-1))),(NEONT068-1,NEONU413-1)),ISUP351-14),IUP753-14),((NEONT324-1,(NEONT067-1,IUP479-14)),NEONT327-1)),IUP752-14),((NEONT066-1,NEONU412-1),((ISUP304-14,(ISUP349-14,ISUP350-14)),NEONT175-1)))),(IUP759-14,NEONT177-1))),(ISUP071-14,IUP480-14))))))),(((BETN831-18,((BETN737-18,(BETN829-18,((BETN708-18,((BETN826-18,BETN934-18),BETN871-18)),BETN898-18))),((BETN832-18,BETN908-18),BETN825-18))),((BETN869-18,(((((BETN875-18,BETN944-18),BETN870-18),(BETN857-18,(BETN703-18,BETN851-18))),(BETN874-18,BETN860-18)),BETN718-18)),((IUP1027-14,((NEONU1459-,NEONU1465-),IUP1028-14)),(((((IUP1030-14,(IUP787-14,(NEONU1462-,IUP1026-14))),(((((((IUP1039-14,IUP1038-14),(IUP788-14,IUP1029-14)),IUP1037-14),IUP790-14),((NEONU1460-,NEONU1457-),(NEONU1463-,NEONU1456-))),IUP1035-14),IUP1036-14)),(NEONU1464-,NEONU1461-)),IUP789-14),NEONU1458-)))),(((((BETN695-18,ISUP105-14),NEONU2099-),(BETN693-18,BETN712-18)),(ISUP155-14,((((((ISUP147-14,(ISUP194-14,(ISUP192-14,(ISUP189-14,ISUP191-14)))),BETN900-18),ISUP193-14),ISUP148-14),((ISUP152-14,BETN678-18),(BETN938-18,BETN722-18))),ISUP178-14))),(ISUP355-14,((NEONU388-1,(NEONU389-1,(NEONU390-1,ISUP353-14))),((NEONU386-1,((ISUP354-14,NEONU322-1),(NEONU323-1,NEONU392-1))),NEONU391-1)))))),((((BETN190-18,BETN663-18),(((((IUP017-14,(BETN005-18,IUP009-14)),IUP008-14),((IUP013-14,IUP018-14),(IUP022-14,IUP019-14))),(((IUP007-14,NEONT399-1),(IUP010-14,(((BETN049-18,(((IUP025-14,((IUP024-14,BETN098-18),((BETN099-18,BETN009-18),BETN100-18))),((((IUP011-14,IUP006-14),NEONT383-1),IUP020-14),NEONT391-1)),((((BETN149-18,IUP012-14),IUP016-14),BETN101-18),NEONT407-1))),BETN007-18),BETN006-18))),((IUP015-14,IUP021-14),BETN008-18))),((((((((IUP067-14,IUP064-14),((NEONT376-1,((IUP029-14,IUP062-14),(IUP050-14,(IUP055-14,IUP034-14)))),IUP026-14)),((IUP046-14,NEONT369-1),((BETN015-18,(((IUP028-14,NEONU2082-),IUP049-14),IUP052-14)),BETN103-18))),IUP057-14),IUP063-14),((((IUP039-14,(IUP040-14,IUP051-14)),IUP058-14),IUP060-14),((((((IUP027-14,((IUP056-14,IUP041-14),(IUP031-14,(IUP032-14,IUP066-14)))),((IUP061-14,IUP043-14),((IUP053-14,IUP042-14),IUP014-14))),((IUP035-14,IUP033-14),(IUP054-14,((IUP005-14,(IUP023-14,BETN102-18)),(IUP036-14,(BETN017-18,IUP038-14)))))),(((((IUP030-14,IUP047-14),IUP044-14),IUP059-14),IUP068-14),IUP065-14)),IUP037-14),IUP045-14))),(BETN150-18,BETN013-18)),IUP048-14))),(ISUP284-14,((((NEONU213-1,(BETN1063-1,BETN1068-1)),(BETN879-18,(BETN833-18,BETN819-18))),((ISUP455-14,BETN629-18),((((BETN733-18,(((NEONU2120-,BETN781-18),(BETN742-18,(NEONU2122-,(NEONU2121-,NEONU2124-)))),NEONU2123-)),((ISUP362-14,ISUP364-14),((BETN921-18,BETN922-18),(BETN920-18,BETN918-18)))),((((((IUP605-14,NEONT105-1),ISUP363-14),NEONT098-1),NEONU396-1),(((((NEONT097-1,NEONT112-1),(NEONU393-1,BETN773-18)),IUP606-14),(((NEONU394-1,IUP607-14),((IUP611-14,BETN779-18),((IUP613-14,NEONT103-1),NEONU395-1))),NEONU1413-)),NEONT115-1)),(NEONU445-1,((((NEONU224-1,NEONU217-1),((NEONU221-1,(NEONU218-1,(NEONU219-1,(NEONU222-1,(NEONU220-1,NEONU223-1))))),NEONU214-1)),NEONU216-1),NEONU215-1)))),((((BETN793-18,BETN792-18),(BETN789-18,BETN777-18)),(NEONU1363-,NEONU1362-)),((IUP1058-14,((IUP1061-14,IUP1057-14),IUP1060-14)),(BETN828-18,(BETN836-18,IUP781-14))))))),((BETN053-18,NEONT348-1),(((BETN886-18,(((BETN830-18,ISUP026-14),(ISUP136-14,((((((((((((NEONU2126-,BETN844-18),BETN935-18),ISUP140-14),NEONU2127-),ISUP135-14),ISUP141-14),NEONU2131-),NEONU2125-),ISUP027-14),NEONU2128-),BETN845-18),BETN696-18))),(NEONU2129-,(ISUP139-14,ISUP137-14)))),BETN885-18),(NEONU1394-,NEONU1393-)))))),(((((NEONU1396-,NEONU1387-),(NEONT174-1,IUP799-14)),((((((IUP785-14,(((IUP786-14,((((IUP1077-14,IUP1098-14),NEONU1389-),IUP1066-14),(((IUP1102-14,IUP1080-14),IUP1071-14),((NEONU1426-,IUP1101-14),NEONU1390-)))),IUP784-14),IUP1100-14)),IUP783-14),(NEONU1395-,NEONU1388-)),(BETN890-18,(NEONU2130-,BETN936-18))),((IUP663-14,IUP662-14),((NEONT079-1,IUP661-14),IUP664-14))),((IUP465-14,(BETN1086-1,ISUP101-14)),(ISUP038-14,(NEONT003-1,NEONT172-1))))),(BETN672-18,(NEONU1415-,NEONU1414-))),((((((NEONT386-1,(NEONW080-1,(NEONW006-1,(NEONW007-1,(NEONW004-1,(NEONW002-1,(NEONW005-1,(NEONW003-1,(NEONW010-1,(NEONW009-1,(NEONW001-1,(NEONW079-1,NEONW083-1)))))))))))),NEONT394-1),(NEONW008-1,NEONT402-1)),((((((BETN074-18,IUP002-14),(((BETN071-18,IUP004-14),(BETN156-18,BETN072-18)),((BETN155-18,BETN070-18),IUP003-14))),IUP001-14),(ISUP074-14,((BETN067-18,BETN153-18),(IUP164-14,((IUP165-14,(IUP163-14,(BETN154-18,((BETN068-18,IUP162-14),BETN069-18)))),IUP166-14))))),((BETN594-18,BETN583-18),(((((ISUP421-14,(ISUP423-14,ISUP419-14)),(ISUP418-14,ISUP420-14)),ISUP422-14),(BETN595-18,BETN581-18)),(((BETN582-18,BETN605-18),((ISUP411-14,(ISUP408-14,(ISUP415-14,((((ISUP380-14,ISUP387-14),ISUP400-14),ISUP374-14),((((ISUP368-14,ISUP399-14),((ISUP384-14,(((((ISUP417-14,ISUP389-14),ISUP403-14),ISUP395-14),((ISUP371-14,ISUP416-14),(ISUP406-14,ISUP391-14))),(((ISUP383-14,ISUP382-14),ISUP388-14),ISUP375-14))),(ISUP370-14,(ISUP414-14,ISUP379-14)))),ISUP393-14),(BETN567-18,(((((ISUP392-14,(ISUP407-14,(((((ISUP377-14,(ISUP404-14,ISUP385-14)),ISUP397-14),ISUP394-14),(ISUP412-14,(ISUP378-14,(((ISUP396-14,ISUP409-14),ISUP401-14),ISUP413-14)))),ISUP386-14))),ISUP372-14),ISUP381-14),(ISUP398-14,((ISUP390-14,ISUP376-14),ISUP369-14))),(ISUP405-14,ISUP373-14)))))))),ISUP410-14)),(NEONT039-1,(((NEONT087-1,(((BETN1054-1,(BETN1048-1,BETN1055-1)),(BETN1073-1,(BETN1047-1,((BETN1061-1,BETN1056-1),BETN1060-1)))),((NEONU226-1,(((NEONU225-1,(NEONU227-1,NEONU230-1)),NEONU229-1),((NEONU228-1,NEONU233-1),NEONU231-1))),NEONU234-1))),(NEONT329-1,(NEONT037-1,(NEONT332-1,(NEONT084-1,(NEONT331-1,NEONT330-1)))))),(NEONU232-1,NEONT040-1))))))),(BETN769-18,(BETN770-18,BETN665-18)))),ISUP103-14),((NEONT408-1,(((((BETN089-18,IUP830-14),NEONU2075-),BETN086-18),(BETN087-18,BETN163-18)),((BETN161-18,IUP829-14),ISUP104-14))),((BETN654-18,(NEONU203-1,NEONU202-1)),(NEONU204-1,NEONT173-1))))))),(((((BETN751-18,((BETN804-18,(BETN766-18,BETN767-18)),BETN803-18)),(BETN159-18,(((BETN082-18,IUP283-14),((BETN083-18,BETN160-18),(BETN081-18,IUP282-14))),(IUP190-14,IUP281-14)))),(((BETN747-18,((BETN739-18,BETN787-18),(BETN764-18,BETN765-18))),(((((BETN683-18,BETN676-18),((((ISUP028-14,((BETN717-18,(((((BETN862-18,ISUP188-14),BETN704-18),((BETN872-18,(BETN709-18,BETN943-18)),BETN945-18)),BETN716-18),(((BETN710-18,BETN933-18),BETN940-18),BETN720-18))),BETN941-18)),(BETN682-18,(BETN681-18,BETN680-18))),BETN810-18),BETN839-18)),BETN815-18),BETN677-18),((ISUP121-14,((BETN757-18,(BETN743-18,(NEONU1339-,NEONU1340-))),(BETN746-18,(BETN758-18,BETN745-18)))),(((ISUP125-14,(ISUP130-14,(ISUP131-14,ISUP128-14))),(((ISUP133-14,(((ISUP127-14,(ISUP134-14,ISUP126-14)),ISUP124-14),ISUP123-14)),ISUP122-14),ISUP129-14)),(BETN849-18,(BETN848-18,((BETN841-18,BETN855-18),BETN842-18))))))),(NEONU450-1,((BETN763-18,NEONU1412-),NEONU2096-)))),(BETN723-18,BETN847-18)),(BETN705-18,((ISUP143-14,BETN702-18),(BETN698-18,BETN692-18)))))),(((((NEONW030-1,NEONU446-1),BETN883-18),(((((((IUP272-14,BETN147-18),((IUP248-14,(BETN025-18,((((((IUP264-14,(((((IUP202-14,IUP230-14),(((IUP233-14,IUP245-14),IUP184-14),IUP226-14)),NEONW038-1),IUP260-14),(IUP253-14,(IUP251-14,(((IUP269-14,((IUP242-14,IUP193-14),IUP187-14)),IUP228-14),NEONW093-1))))),IUP250-14),(((IUP252-14,(((IUP266-14,NEONW053-1),(NEONW042-1,NEONW045-1)),NEONW043-1)),(BETN020-18,(((IUP185-14,NEONW054-1),IUP204-14),((IUP280-14,IUP237-14),(NEONW037-1,IUP195-14))))),IUP236-14)),(((((IUP270-14,IUP271-14),IUP209-14),NEONW039-1),IUP210-14),(NEONW052-1,(IUP213-14,(IUP279-14,(IUP218-14,(IUP231-14,IUP175-14))))))),((IUP169-14,BETN021-18),(((((((IUP241-14,IUP267-14),IUP221-14),IUP235-14),IUP217-14),IUP197-14),IUP243-14),(((NEONW046-1,(IUP222-14,(NEONW048-1,(((IUP211-14,(IUP261-14,(IUP259-14,IUP277-14))),(((((IUP219-14,IUP254-14),IUP176-14),NEONW044-1),(IUP257-14,IUP208-14)),((((NEONW040-1,IUP273-14),IUP189-14),BETN022-18),IUP268-14))),NEONW041-1)))),(NEONW051-1,IUP199-14)),IUP262-14)))),(IUP263-14,(IUP275-14,(IUP200-14,(IUP192-14,IUP194-14))))))),(NEONW049-1,(IUP225-14,((((IUP265-14,(IUP206-14,((IUP238-14,(IUP255-14,(NEONW047-1,(IUP240-14,IUP224-14)))),(((IUP258-14,IUP278-14),IUP234-14),IUP232-14)))),IUP223-14),(IUP168-14,IUP207-14)),IUP276-14))))),(((IUP239-14,BETN130-18),(IUP191-14,(((BETN091-18,BETN127-18),(BETN146-18,(BETN128-18,BETN131-18))),((((((((((IUP244-14,BETN037-18),BETN090-18),IUP220-14),BETN023-18),IUP249-14),IUP247-14),BETN126-18),IUP149-14),IUP161-14),IUP256-14)))),BETN129-18)),(((BETN754-18,((BETN753-18,(NEONU2113-,NEONU2116-)),((BETN731-18,BETN679-18),(BETN738-18,BETN741-18)))),((((NEONT296-1,((NEONU384-1,(NEONT118-1,NEONU385-1)),ISUP366-14)),((((NEONU381-1,NEONT141-1),(((NEONU382-1,NEONT295-1),NEONT121-1),NEONU455-1)),(NEONT133-1,NEONU383-1)),NEONU449-1)),(NEONU2088-,NEONU2090-)),((((IUP659-14,IUP655-14),IUP656-14),((NEONT007-1,(NEONT034-1,(NEONT020-1,(IUP657-14,NEONT022-1)))),NEONT021-1)),((((BETN669-18,NEONU2111-),(BETN734-18,BETN671-18)),(((BETN686-18,BETN711-18),((((BETN732-18,NEONU2119-),(BETN740-18,NEONU2118-)),BETN690-18),NEONU2110-)),BETN701-18)),(BETN850-18,(((ISUP117-14,ISUP113-14),((ISUP110-14,ISUP116-14),BETN748-18)),(ISUP114-14,ISUP115-14))))))),((BETN856-18,(((BETN867-18,(BETN838-18,BETN853-18)),BETN864-18),BETN863-18)),((((((IUP1049-14,(IUP1055-14,IUP1046-14)),(((((((((IUP1056-14,NEONU1407-),IUP1054-14),NEONU1408-),IUP1048-14),IUP801-14),(IUP802-14,IUP1052-14)),(IUP1051-14,NEONU1409-)),IUP1047-14),IUP1053-14)),IUP798-14),(IUP803-14,IUP804-14)),IUP800-14),(NEONU2086-,(NEONU2089-,(NEONU2085-,NEONU2087-))))))),(((((NEONU277-1,NEONU274-1),NEONU273-1),(((((((NEONT054-1,NEONT053-1),NEONT051-1),(((NEONT303-1,(NEONT089-1,(NEONT088-1,NEONT305-1))),NEONT057-1),NEONT304-1)),NEONT056-1),NEONT061-1),NEONU276-1),NEONU275-1)),((((NEONU238-1,NEONU243-1),NEONU235-1),(NEONU244-1,(NEONU240-1,(NEONU239-1,(NEONU242-1,(NEONU237-1,NEONU241-1)))))),NEONU236-1)),((ISUP106-14,((NEONU2117-,(NEONU2115-,NEONU2114-)),BETN664-18)),((BETN824-18,BETN818-18),(BETN910-18,((((BETN820-18,BETN888-18),BETN889-18),BETN823-18),(BETN887-18,(BETN901-18,BETN895-18)))))))),((((ISUP456-14,((BETN566-18,((((((((ISUP051-14,BETN624-18),(ISUP052-14,BETN585-18)),BETN584-18),(((BETN592-18,BETN638-18),BETN620-18),ISUP053-14)),(BETN617-18,BETN593-18)),(BETN660-18,BETN625-18)),(BETN600-18,BETN588-18)),(BETN630-18,BETN602-18))),((NEONT309-1,(((NEONT045-1,((NEONT307-1,NEONT308-1),NEONT086-1)),NEONT129-1),(NEONT306-1,NEONT128-1))),(NEONT036-1,(NEONT047-1,NEONT052-1))))),(((ISUP427-14,(ISUP424-14,ISUP454-14)),((ISUP451-14,(ISUP428-14,ISUP429-14)),((ISUP444-14,ISUP447-14),(ISUP457-14,ISUP426-14)))),(ISUP460-14,(ISUP449-14,((((((ISUP433-14,ISUP450-14),(BETN603-18,ISUP461-14)),(BETN618-18,BETN613-18)),(ISUP448-14,(ISUP425-14,((ISUP445-14,(ISUP462-14,ISUP453-14)),((((BETN599-18,BETN598-18),BETN604-18),((BETN615-18,(BETN614-18,BETN616-18)),(BETN591-18,BETN601-18))),ISUP446-14))))),ISUP459-14),ISUP458-14))))),((((ISUP463-14,ISUP464-14),BETN621-18),(ISUP465-14,ISUP467-14)),(((ISUP050-14,(((BETN597-18,(BETN646-18,BETN579-18)),(((BETN636-18,(BETN568-18,(BETN647-18,(ISUP046-14,BETN609-18)))),ISUP049-14),BETN623-18)),BETN612-18)),ISUP466-14),(BETN607-18,((BETN570-18,((BETN573-18,BETN575-18),(ISUP055-14,(BETN627-18,(BETN622-18,((BETN576-18,(ISUP048-14,ISUP047-14)),(BETN578-18,ISUP056-14))))))),((BETN589-18,BETN610-18),ISUP054-14)))))),(((BETN123-18,BETN185-18),BETN124-18),(((NEONU271-1,(((((BETN133-18,(ISUP029-14,ISUP031-14)),ISUP034-14),((BETN144-18,BETN132-18),(BETN187-18,(BETN186-18,(NEONU270-1,ISUP207-14))))),BETN644-18),ISUP032-14)),(((IUP186-14,NEONT395-1),(((IUP205-14,IUP181-14),IUP174-14),((((NEONW078-1,((IUP284-14,(IUP214-14,(IUP246-14,(IUP177-14,IUP171-14)))),(((((IUP212-14,NEONT387-1),IUP178-14),IUP274-14),(((IUP172-14,IUP215-14),IUP196-14),NEONU2078-)),IUP182-14))),IUP167-14),(((IUP173-14,NEONU2076-),IUP227-14),((NEONU2080-,IUP203-14),((IUP198-14,IUP170-14),IUP113-14)))),BETN043-18))),(NEONU1974-,(IUP229-14,((IUP285-14,(BETN041-18,BETN145-18)),BETN096-18))))),(((BETN093-18,BETN027-18),(BETN039-18,(BETN040-18,((BETN026-18,(IUP216-14,IUP188-14)),BETN095-18)))),BETN029-18))))),(((ISUP203-14,((ISUP195-14,(ISUP201-14,ISUP199-14)),(((ISUP198-14,ISUP202-14),ISUP196-14),(ISUP197-14,ISUP200-14)))),(ISUP108-14,((((BETN031-18,((((IUP158-14,NEONW072-1),(NEONW076-1,NEONU2083-)),(((ISUP090-14,ISUP078-14),(ISUP080-14,ISUP077-14)),(ISUP092-14,ISUP081-14))),BETN134-18)),(ISUP076-14,(ISUP082-14,(ISUP085-14,ISUP091-14)))),(NEONW068-1,((((((((NEONW077-1,NEONU2068-),NEONW103-1),NEONW088-1),NEONW071-1),NEONU2079-),NEONW094-1),(((NEONU2072-,BETN135-18),NEONW074-1),NEONU2070-)),(BETN045-18,(((NEONU2073-,NEONW073-1),NEONW092-1),NEONW075-1))))),(NEONU2071-,(BETN136-18,(NEONU2067-,ISUP075-14)))))),(ISUP087-14,(ISUP083-14,(BETN139-18,((ISUP089-14,(ISUP088-14,(BETN141-18,(BETN140-18,(BETN143-18,(BETN142-18,(ISUP086-14,ISUP079-14))))))),BETN137-18))))))),(((((ISUP094-14,ISUP096-14),ISUP095-14),((((NEONU1377-,(NEONU1380-,NEONU1379-)),NEONU1378-),(NEONU1381-,NEONU1420-)),(BETN882-18,(((NEONU1372-,((NEONU1375-,NEONU1374-),NEONU1419-)),((((NEONU1370-,NEONU1371-),NEONU1376-),(BETN785-18,((NEONU1368-,NEONU1418-),NEONU1373-))),NEONU1476-)),(NEONU1366-,NEONU1369-))))),NEONU2001-),((((BETN084-18,BETN085-18),((NEONT347-1,(NEONT354-1,NEONT421-1)),NEONT339-1)),(BETN010-18,BETN125-18)),((((((((((NEONT012-1,NEONT030-1),(IUP545-14,NEONT299-1)),NEONT035-1),IUP472-14),IUP468-14),ISUP287-14),((IUP467-14,NEONT033-1),(((NEONT344-1,NEONU1977-),(((NEONU2081-,((NEONU1980-,NEONU2100-),NEONU2097-)),(((((((NEONT351-1,(((NEONU2084-,NEONU1978-),(((NEONT297-1,NEONU1973-),NEONU1975-),NEONU2102-)),NEONU1985-)),NEONT117-1),NEONT365-1),(NEONU1987-,(NEONU1988-,NEONU1986-))),NEONU1983-),NEONU1976-),(((NEONU1981-,NEONU1979-),NEONT116-1),NEONT358-1))),(((NEONT379-1,NEONT372-1),(NEONU2098-,BETN092-18)),NEONU1982-))),NEONU2101-))),NEONT298-1),NEONT023-1),(NEONT300-1,NEONT302-1))))),((ISUP097-14,(IUP547-14,((IUP549-14,(NEONU1398-,IUP550-14)),(IUP548-14,ISUP004-14)))),(((((BETN168-18,BETN167-18),((BETN165-18,(BETN164-18,BETN166-18)),(NEONU2077-,BETN094-18))),((KM533240.1,GU013631.1),(KJ592531.1,(HQ582180.1,KM531702.1)))),ISUP025-14),(((((NEONT111-1,((NEONT193-1,NEONT194-1),NEONT195-1)),(BETN634-18,(((NEONT352-1,NEONT345-1),(((NEONT337-1,NEONT417-1),NEONT412-1),NEONT419-1)),(BETN111-18,(((((NEONT346-1,BETN065-18),((((BETN057-18,((NEONT388-1,(NEONT353-1,(NEONT373-1,NEONT360-1))),NEONT338-1)),(IUP298-14,IUP287-14)),BETN061-18),BETN064-18)),IUP289-14),((IUP824-14,BETN110-18),NEONT380-1)),BETN109-18))))),(((NEONW024-1,(NEONW032-1,((((NEONW031-1,NEONW028-1),(NEONT425-1,(NEONW027-1,NEONT343-1))),(NEONW021-1,NEONW029-1)),(((((NEONW026-1,(NEONW023-1,NEONW106-1)),NEONW022-1),NEONT401-1),NEONW033-1),NEONT409-1)))),((BETN913-18,(BETN903-18,BETN942-18)),NEONW034-1)),((((NEONU206-1,NEONU205-1),(((NEONU1997-,NEONU212-1),(((NEONU2000-,(NEONU1998-,NEONU210-1)),NEONU1999-),NEONU2002-)),((NEONU207-1,NEONU208-1),(NEONU211-1,NEONU209-1)))),((((BETN569-18,BETN577-18),((BETN639-18,BETN635-18),((((ISUP030-14,BETN640-18),BETN631-18),BETN580-18),BETN632-18))),BETN574-18),(((((BETN571-18,(ISUP473-14,ISUP474-14)),ISUP472-14),ISUP471-14),ISUP452-14),(((ISUP470-14,BETN641-18),ISUP468-14),ISUP469-14)))),ISUP142-14))),((((IUP146-14,NEONW082-1),(NEONW065-1,(((((NEONW050-1,(NEONW067-1,((BETN033-18,IUP155-14),(IUP145-14,(NEONW069-1,NEONW066-1))))),(((((NEONW102-1,((((((((NEONW062-1,NEONW056-1),NEONW057-1),NEONT418-1),NEONT410-1),NEONW058-1),IUP147-14),(BETN028-18,BETN032-18)),NEONU2069-)),IUP151-14),NEONW061-1),NEONW063-1),(BETN030-18,BETN097-18))),((BETN035-18,(((IUP156-14,(NEONW060-1,IUP150-14)),(IUP153-14,IUP159-14)),(IUP144-14,(NEONW070-1,(NEONW059-1,(IUP157-14,(IUP154-14,(BETN188-18,IUP148-14)))))))),BETN189-18)),(BETN036-18,(BETN034-18,IUP160-14))),((NEONW064-1,NEONW104-1),IUP152-14)))),NEONW055-1),((((NEONU451-1,(IUP299-14,(NEONT155-1,(NEONU200-1,IUP584-14)))),(BETN697-18,(NEONU2106-,NEONU2105-))),((IUP291-14,(BETN181-18,IUP296-14)),(BETN158-18,BETN157-18))),(NEONT095-1,NEONU419-1)))),((((BETN169-18,(ISUP024-14,ISUP012-14)),(ISUP013-14,((((((ISUP015-14,ISUP023-14),NEONU195-1),(ISUP011-14,(ISUP007-14,(ISUP008-14,(NEONU196-1,(ISUP014-14,(ISUP018-14,(ISUP009-14,(ISUP010-14,(NEONU194-1,(ISUP002-14,(NEONT389-1,(NEONT374-1,(ISUP006-14,((NEONT397-1,(ISUP022-14,ISUP019-14)),NEONT367-1))))))))))))))),((ISUP021-14,NEONT381-1),ISUP003-14)),ISUP001-14),(ISUP005-14,ISUP020-14)))),ISUP016-14),(((ISUP475-14,ISUP443-14),(((NEONT092-1,((NEONU256-1,(NEONT312-1,NEONT094-1)),(NEONU255-1,NEONU254-1))),(NEONT027-1,NEONT093-1)),(NEONU1984-,NEONU253-1))),(((BETN699-18,BETN707-18),((((((BETN052-18,NEONT392-1),(IUP286-14,IUP288-14)),(BETN122-18,NEONT377-1)),((NEONT384-1,BETN076-18),ISUP283-14)),((((BETN626-18,(BETN596-18,BETN587-18)),(NEONU193-1,(((((NEONT196-1,((NEONT082-1,NEONT041-1),((NEONT124-1,NEONT058-1),NEONT059-1))),NEONT127-1),(ISUP044-14,BETN653-18)),BETN619-18),BETN572-18))),(NEONT199-1,(((((((BETN051-18,(BETN113-18,NEONU2074-)),(NEONT370-1,IUP325-14)),BETN118-18),IUP295-14),(NEONT363-1,IUP293-14)),IUP142-14),((IUP294-14,NEONU192-1),(((NEONT044-1,(NEONT197-1,(NEONT043-1,NEONT198-1))),NEONT038-1),NEONT042-1))))),((NEONT147-1,(((NEONT200-1,NEONT146-1),NEONT090-1),((NEONT131-1,NEONU416-1),NEONU415-1))),NEONT145-1))),(ISUP017-14,((BETN1074-1,(((((BETN1075-1,(((BETN1070-1,(BETN1057-1,BETN1109-1)),(BETN1059-1,BETN1127-1)),(BETN1129-1,(BETN1120-1,BETN1079-1)))),BETN1041-1),(((BETN1118-1,BETN1130-1),BETN1108-1),BETN1125-1)),(BETN1066-1,((BETN1117-1,BETN1072-1),BETN1134-1))),(BETN1050-1,BETN1071-1))),((((ISUP273-14,ISUP258-14),((((NEONT148-1,NEONT154-1),NEONU418-1),(NEONT143-1,((((ISUP265-14,(NEONT144-1,ISUP279-14)),((ISUP264-14,(ISUP260-14,NEONT142-1)),ISUP223-14)),(ISUP276-14,(ISUP263-14,(ISUP278-14,ISUP281-14)))),(((ISUP275-14,ISUP272-14),ISUP271-14),ISUP266-14)))),(((ISUP259-14,NEONT123-1),(NEONU417-1,(NEONT149-1,(ISUP268-14,ISUP277-14)))),ISUP269-14))),(ISUP282-14,(ISUP280-14,ISUP261-14))),ISUP270-14))))),((((BETN002-18,BETN066-18),(((BETN004-18,BETN001-18),IUP300-14),BETN003-18)),((BETN937-18,BETN939-18),NEONU1365-)),(((((BETN656-18,BETN651-18),BETN650-18),(BETN659-18,BETN648-18)),BETN649-18),(((NEONT311-1,(((((NEONT310-1,IUP459-14),((((NEONT028-1,(NEONT011-1,NEONT018-1)),((NEONT004-1,IUP464-14),NEONT138-1)),NEONT005-1),(NEONU406-1,IUP457-14))),(IUP462-14,NEONU407-1)),IUP456-14),IUP463-14)),NEONT139-1),(((((((ISUP435-14,ISUP442-14),(ISUP432-14,ISUP437-14)),((ISUP438-14,ISUP441-14),ISUP440-14)),(ISUP436-14,ISUP434-14)),ISUP431-14),(ISUP439-14,ISUP430-14)),((NEONT125-1,(NEONT048-1,(NEONT046-1,NEONT055-1))),NEONT085-1)))))))))))))),((IUP437-14,(IUP451-14,(((IUP455-14,(NEONU421-1,NEONU422-1)),IUP443-14),IUP523-14))),((((NEONU2109-,(IUP573-14,((ISUP286-14,(NEONU442-1,IUP578-14)),(NEONT140-1,((((NEONU2107-,NEONU443-1),NEONU444-1),IUP574-14),NEONU2108-))))),(ISUP099-14,ISUP098-14)),(((BETN755-18,((BETN749-18,BETN776-18),(IUP794-14,((BETN784-18,((NEONU1364-,IUP792-14),BETN802-18)),IUP793-14)))),BETN774-18),(((((((((IUP796-14,((BETN771-18,NEONU1384-),(IUP1073-14,IUP797-14))),NEONU1350-),((IUP1072-14,(((((IUP795-14,IUP1069-14),(NEONU1383-,NEONU1385-)),(IUP1079-14,NEONU1367-)),IUP1095-14),NEONU1421-)),(IUP1090-14,(IUP1096-14,IUP1092-14)))),NEONU1344-),(((NEONU1351-,((NEONU1416-,(NEONU1348-,NEONU1346-)),NEONU1352-)),NEONU1347-),(NEONU1345-,NEONU1349-))),IUP1078-14),NEONU1386-),((((NEONU1403-,NEONU1423-),(NEONU1402-,NEONU1400-)),NEONU1406-),(NEONU1401-,(NEONU1391-,((NEONU1405-,NEONU1425-),NEONU1404-))))),((NEONU1399-,NEONU1392-),((NEONU1424-,NEONU1422-),NEONU1382-))))),((BETN750-18,((NEONU1397-,BETN756-18),BETN812-18)),BETN801-18)))),((((NEONU426-1,((((IUP424-14,NEONU424-1),NEONU427-1),NEONU425-1),(NEONT355-1,(NEONU428-1,NEONT001-1)))),((BETN735-18,(IUP1112-14,((NEONU1428-,NEONU1427-),IUP1111-14))),(((BETN907-18,((NEONU2092-,((BETN915-18,((NEONU2094-,BETN909-18),BETN924-18)),BETN852-18)),(NEONU2095-,(BETN906-18,BETN822-18)))),NEONU2093-),NEONT322-1))),BETN762-18),((((((IUP497-14,NEONT130-1),((NEONT083-1,IUP499-14),NEONT110-1)),IUP502-14),(((IUP503-14,IUP501-14),IUP498-14),(((IUP496-14,IUP500-14),NEONU324-1),NEONT188-1))),NEONT187-1),(NEONU1341-,(((NEONU447-1,IUP541-14),(IUP553-14,IUP555-14)),(BETN813-18,ISUP352-14)))))),(ISUP037-14,(((((IUP488-14,(NEONU403-1,(NEONT120-1,(NEONU402-1,(NEONU401-1,(NEONU404-1,(NEONT065-1,NEONU405-1))))))),IUP485-14),(IUP487-14,(NEONT072-1,IUP490-14))),IUP665-14),(((IUP629-14,IUP653-14),(((((IUP635-14,IUP621-14),IUP615-14),IUP633-14),(IUP618-14,IUP617-14)),((NEONT108-1,NEONU420-1),(((IUP631-14,IUP645-14),NEONT184-1),((NEONT107-1,((IUP632-14,(NEONT113-1,IUP619-14)),BETN880-18)),((IUP630-14,(IUP625-14,IUP644-14)),((((BETN730-18,NEONT185-1),ISUP367-14),NEONT186-1),IUP634-14))))))),NEONT182-1)))),((((((BETN608-18,(BETN611-18,BETN606-18)),BETN657-18),((BETN859-18,(NEONT413-1,(NEONT321-1,((NEONT008-1,NEONU1990-),(NEONU1991-,NEONU1989-))))),(((NEONU265-1,(NEONU319-1,(NEONU320-1,NEONU321-1))),NEONU282-1),NEONU257-1))),(((((((NEONU247-1,NEONU248-1),IUP297-14),((((NEONU456-1,((NEONT026-1,(NEONU246-1,NEONU251-1)),(((NEONT014-1,((NEONU249-1,NEONU252-1),NEONT019-1)),(NEONU281-1,(((NEONU245-1,IUP534-14),((IUP529-14,NEONT192-1),(IUP532-14,ISUP205-14))),IUP533-14))),IUP531-14))),NEONU250-1),(NEONT150-1,NEONT017-1)),((IUP434-14,(IUP513-14,(IUP510-14,NEONU454-1))),((NEONU452-1,IUP511-14),NEONU453-1)))),(NEONU268-1,(NEONU267-1,NEONU279-1))),(((IUP426-14,(NEONT013-1,NEONT009-1)),(IUP428-14,(((IUP546-14,(NEONT032-1,(IUP432-14,IUP433-14))),(NEONT025-1,IUP431-14)),IUP427-14))),((((NEONT062-1,NEONT101-1),(NEONU429-1,(NEONU430-1,NEONU431-1))),(BETN1115-1,BETN1104-1)),NEONT077-1))),ISUP093-14),(ISUP213-14,(ISUP214-14,ISUP210-14)))),(IUP791-14,(IUP524-14,((((NEONT336-1,ISUP204-14),(NEONT031-1,(NEONT191-1,NEONT029-1))),NEONT010-1),NEONT190-1)))),(((IUP404-14,(IUP403-14,IUP395-14)),((BETN1089-1,BETN1111-1),BETN1085-1)),((BETN729-18,(BETN727-18,(BETN728-18,BETN724-18))),((((NEONU399-1,NEONT189-1),IUP525-14),(NEONU397-1,NEONT119-1)),(NEONU400-1,NEONU398-1)))))),((((BETN1080-1,(((BETN1051-1,(((BETN1082-1,BETN1110-1),((((IUP408-14,((NEONT091-1,IUP413-14),NEONU434-1)),NEONU433-1),(IUP416-14,((((((((NEONU318-1,NEONU285-1),NEONU263-1),(((NEONU262-1,(NEONU284-1,NEONU260-1)),NEONU264-1),NEONU258-1)),ISUP209-14),NEONU259-1),NEONU261-1),(IUP522-14,NEONU436-1)),(IUP417-14,((IUP418-14,NEONU432-1),NEONT137-1))))),NEONU435-1)),BETN1081-1)),BETN1122-1),BETN1077-1)),(BETN1065-1,BETN1052-1)),(BETN1112-1,BETN1087-1)),(BETN1114-1,BETN1113-1)))),(((NEONU457-1,NEONT152-1),BETN1076-1),(NEONU437-1,((((NEONT134-1,(NEONU439-1,NEONT078-1)),(((NEONT100-1,NEONT070-1),(((NEONT099-1,(((NEONT104-1,NEONU440-1),NEONU198-1),NEONT122-1)),IUP602-14),NEONT076-1)),(IUP587-14,NEONU441-1))),IUP590-14),NEONU438-1)))))))),BETN658-18),((NEONT080-1,NEONU408-1),(NEONU448-1,NEONU409-1)))))),ISUP252-14))),((BETN1097-1,(BETN1131-1,(BETN1090-1,(BETN1098-1,BETN1094-1)))),((BETN1045-1,(BETN1053-1,(BETN1133-1,(BETN1064-1,(BETN1100-1,(BETN1093-1,(BETN1043-1,(BETN1132-1,(BETN1102-1,(BETN1095-1,(BETN1128-1,(BETN1096-1,BETN1092-1)))))))))))),BETN1105-1)),BETN1042-1);
(((BETN1091-1,(BETN1044-1,BETN1062-1)),((BETN1090-1,(BETN1098-1,(BETN1094-1,BETN1131-1))),(BETN1097-1,((BETN1078-1,((((BETN1067-1,((NEONU199-1,NEONT074-1),(ISUP246-14,((ISUP215-14,((((((ISUP226-14,ISUP255-14),ISUP232-14),NEONT151-1),ISUP243-14),(ISUP234-14,(((ISUP237-14,((ISUP218-14,(NEONU201-1,(ISUP236-14,(ISUP253-14,ISUP230-14)))),((((((ISUP227-14,ISUP248-14),ISUP251-14),NEONU197-1),ISUP235-14),ISUP228-14),ISUP247-14))),(((((ISUP249-14,ISUP257-14),ISUP241-14),ISUP240-14),ISUP254-14),ISUP224-14)),(ISUP221-14,ISUP244-14)))),((ISUP216-14,ISUP219-14),(((((ISUP245-14,ISUP233-14),IUP556-14),ISUP229-14),ISUP222-14),ISUP250-14)))),((((IUP512-14,ISUP238-14),(ISUP231-14,ISUP220-14)),ISUP239-14),ISUP242-14))))),ISUP256-14),IUP560-14),((((((((BETN897-18,(BETN894-18,(BETN884-18,BETN904-18))),BETN896-18),(BETN893-18,NEONU2104-)),NEONU2103-),(((((IUP549-14,(NEONU1398-,IUP550-14)),(ISUP004-14,(IUP547-14,IUP548-14))),(((((NEONW024-1,(NEONW032-1,(((((NEONW027-1,(NEONW031-1,NEONW028-1)),(NEONT425-1,NEONT343-1)),((NEONW106-1,(NEONT401-1,NEONW033-1)),NEONW022-1)),((NEONW026-1,NEONT409-1),NEONW023-1)),(NEONW021-1,NEONW029-1)))),NEONW034-1),((BETN942-18,(BETN913-18,BETN903-18)),((((NEONU206-1,NEONU205-1),((NEONU1997-,(((NEONU210-1,(NEONU209-1,(NEONU208-1,NEONU207-1))),NEONU211-1),((NEONU2002-,(NEONU2000-,NEONU1998-)),NEONU1999-))),NEONU212-1)),(((((((ISUP473-14,ISUP474-14),ISUP472-14),ISUP471-14),ISUP452-14),(((ISUP470-14,BETN641-18),ISUP468-14),ISUP469-14)),BETN571-18),(ISUP030-14,((((BETN569-18,BETN574-18),BETN577-18),BETN639-18),((((BETN635-18,BETN640-18),BETN632-18),BETN631-18),BETN580-18))))),ISUP142-14))),(((BETN165-18,(BETN164-18,BETN166-18)),(NEONU2077-,((BETN168-18,BETN167-18),BETN094-18))),(((HQ582180.1,(KJ592531.1,(KM533240.1,GU013631.1))),KM531702.1),ISUP025-14))),(((((BETN004-18,BETN001-18),((IUP300-14,BETN003-18),(BETN002-18,BETN066-18))),((BETN937-18,BETN939-18),NEONU1365-)),((((BETN648-18,(BETN650-18,BETN649-18)),(BETN659-18,(BETN656-18,BETN651-18))),((((((NEONT311-1,(((((NEONT028-1,(NEONT011-1,NEONT018-1)),((NEONT004-1,IUP464-14),NEONT138-1)),NEONT005-1),NEONU406-1),(IUP462-14,NEONU407-1))),(IUP456-14,(IUP459-14,IUP463-14))),IUP457-14),NEONT310-1),NEONT139-1),((((((((ISUP435-14,ISUP442-14),ISUP432-14),((ISUP438-14,ISUP441-14),ISUP440-14)),(ISUP436-14,ISUP434-14)),ISUP437-14),ISUP431-14),(ISUP439-14,ISUP430-14)),(((NEONT125-1,(NEONT046-1,NEONT055-1)),NEONT048-1),NEONT085-1)))),(((ISUP475-14,ISUP443-14),(((BETN169-18,((ISUP022-14,(ISUP013-14,(((((ISUP015-14,ISUP023-14),(ISUP011-14,(ISUP007-14,(ISUP008-14,(ISUP014-14,(ISUP018-14,(ISUP009-14,(ISUP010-14,(ISUP002-14,(ISUP006-14,ISUP019-14)))))))))),(ISUP021-14,ISUP003-14)),(ISUP005-14,ISUP020-14)),(((NEONU194-1,(NEONT389-1,(NEONT374-1,(NEONT397-1,NEONT367-1)))),(NEONT381-1,(NEONU195-1,NEONU196-1))),ISUP001-14)))),(ISUP024-14,ISUP012-14))),ISUP016-14),(NEONT093-1,((((NEONU256-1,(NEONU255-1,NEONU254-1)),NEONT027-1),NEONU253-1),(NEONT092-1,((NEONT312-1,NEONT094-1),NEONU1984-)))))),((BETN699-18,BETN707-18),(((IUP295-14,(((NEONT392-1,((BETN122-18,(IUP288-14,NEONT377-1)),(IUP286-14,BETN052-18))),((BETN076-18,NEONT384-1),ISUP283-14)),((BETN587-18,(BETN626-18,BETN596-18)),(NEONU193-1,((ISUP044-14,((BETN653-18,BETN619-18),BETN572-18)),((NEONT196-1,(NEONT059-1,(NEONT082-1,((NEONT124-1,NEONT041-1),NEONT058-1)))),NEONT127-1)))))),(((((BETN051-18,(((NEONT370-1,IUP325-14),(BETN113-18,NEONU2074-)),BETN118-18)),(IUP142-14,(IUP293-14,NEONT363-1))),((((NEONT044-1,(NEONT197-1,NEONT198-1)),((NEONT042-1,NEONU192-1),NEONT043-1)),NEONT038-1),IUP294-14)),NEONT199-1),(((NEONT200-1,NEONT146-1),NEONT090-1),((NEONU415-1,(NEONU416-1,NEONT131-1)),(NEONT145-1,NEONT147-1))))),(ISUP017-14,((BETN1074-1,(((BETN1057-1,BETN1120-1),(BETN1070-1,((((((BETN1072-1,BETN1059-1),BETN1117-1),((BETN1071-1,(((BETN1130-1,BETN1125-1),BETN1134-1),BETN1041-1)),(BETN1108-1,BETN1050-1))),BETN1109-1),BETN1079-1),(BETN1118-1,((BETN1127-1,BETN1066-1),BETN1129-1))))),BETN1075-1)),(((((((ISUP282-14,(ISUP280-14,ISUP261-14)),NEONU418-1),ISUP275-14),((((ISUP223-14,(((ISUP265-14,(NEONT144-1,ISUP279-14)),NEONT142-1),((ISUP260-14,NEONT143-1),(NEONT154-1,(ISUP273-14,(((ISUP269-14,ISUP271-14),ISUP266-14),ISUP272-14)))))),ISUP264-14),NEONT148-1),ISUP276-14)),(ISUP270-14,(ISUP259-14,(NEONU417-1,((NEONT123-1,ISUP277-14),(NEONT149-1,ISUP268-14)))))),ISUP278-14),((ISUP258-14,ISUP281-14),ISUP263-14))))))))),(((NEONT111-1,(NEONT194-1,(NEONT195-1,NEONT193-1))),(BETN634-18,((((NEONT337-1,NEONT417-1),((NEONT412-1,NEONT419-1),NEONT352-1)),NEONT345-1),(BETN111-18,((((((BETN064-18,((IUP298-14,NEONT346-1),BETN065-18)),IUP289-14),((((NEONT388-1,IUP287-14),NEONT353-1),(((NEONT373-1,NEONT360-1),BETN061-18),NEONT338-1)),BETN057-18)),BETN109-18),(BETN110-18,IUP824-14)),NEONT380-1))))),(((((((((NEONU1389-,((IUP783-14,IUP785-14),(((IUP786-14,((IUP1077-14,IUP1098-14),(IUP1071-14,(((NEONU1426-,IUP1101-14),NEONU1390-),(IUP1066-14,(IUP1102-14,IUP1080-14)))))),IUP784-14),IUP1100-14))),(NEONU1395-,NEONU1388-)),(BETN890-18,(NEONU2130-,BETN936-18))),((ISUP038-14,(NEONT003-1,NEONT172-1)),(((NEONU1396-,NEONU1387-),(NEONT174-1,IUP799-14)),((((NEONT079-1,IUP661-14),IUP664-14),IUP663-14),IUP662-14)))),((ISUP455-14,BETN629-18),((((BETN733-18,((((NEONU2121-,BETN742-18),(NEONU2122-,NEONU2124-)),(NEONU2120-,BETN781-18)),NEONU2123-)),((ISUP362-14,ISUP364-14),((BETN921-18,BETN922-18),(BETN920-18,BETN918-18)))),((ISUP363-14,(((IUP605-14,NEONU396-1),NEONT105-1),(NEONT098-1,((IUP611-14,BETN779-18),(NEONU395-1,((((((NEONT097-1,NEONT112-1),IUP606-14),NEONU1413-),((IUP607-14,NEONT115-1),(NEONU393-1,BETN773-18))),(NEONU394-1,NEONT103-1)),IUP613-14)))))),(NEONU445-1,(((((NEONU216-1,NEONU224-1),NEONU217-1),(NEONU221-1,(NEONU218-1,(NEONU219-1,(NEONU222-1,(NEONU220-1,NEONU223-1)))))),NEONU214-1),NEONU215-1)))),((((BETN793-18,BETN792-18),(BETN789-18,BETN777-18)),(NEONU1363-,NEONU1362-)),((((IUP1061-14,IUP1060-14),IUP1057-14),(BETN828-18,(BETN836-18,IUP781-14))),IUP1058-14))))),BETN672-18),(((((((((NEONT300-1,NEONT298-1),NEONT302-1),NEONT023-1),((IUP545-14,NEONT299-1),((((NEONT030-1,NEONT012-1),((IUP467-14,NEONT033-1),IUP468-14)),(IUP472-14,ISUP287-14)),NEONT035-1))),((NEONU2098-,((((NEONU1981-,(((NEONT351-1,(((BETN092-18,NEONT372-1),NEONT379-1),(NEONU1979-,NEONT116-1))),NEONU1987-),NEONU1983-)),NEONU1985-),((NEONU2102-,(NEONT344-1,((NEONU2084-,(NEONT297-1,NEONU2081-)),(NEONU1982-,((((NEONT358-1,NEONU1973-),NEONU1986-),(NEONU1976-,NEONU1988-)),(((NEONU1975-,(NEONU1978-,NEONT365-1)),NEONU2097-),(NEONU1980-,NEONU2100-))))))),NEONT117-1)),NEONU1977-)),NEONU2101-)),((((BETN125-18,NEONT347-1),((NEONT354-1,NEONT421-1),NEONT339-1)),BETN010-18),(BETN084-18,BETN085-18))),((((((((ISUP203-14,ISUP201-14),(((ISUP202-14,ISUP196-14),(ISUP197-14,ISUP200-14)),ISUP198-14)),(ISUP199-14,ISUP195-14)),(ISUP108-14,(NEONU2067-,(BETN136-18,((((ISUP076-14,((ISUP085-14,ISUP091-14),ISUP082-14)),(((((NEONW072-1,(IUP158-14,(NEONW076-1,NEONU2083-))),(ISUP078-14,((ISUP081-14,(ISUP090-14,(ISUP077-14,ISUP080-14))),ISUP092-14))),BETN134-18),(NEONW068-1,ISUP075-14)),(BETN045-18,((((((((NEONW077-1,NEONU2068-),NEONW103-1),NEONW088-1),NEONW071-1),NEONU2079-),NEONW094-1),((NEONU2072-,NEONW074-1),NEONU2070-)),(((BETN135-18,(NEONU2073-,NEONW073-1)),NEONW092-1),NEONW075-1))))),BETN031-18),NEONU2071-))))),((ISUP087-14,ISUP083-14),(BETN137-18,(BETN139-18,(ISUP089-14,(ISUP088-14,(BETN141-18,(BETN140-18,(BETN143-18,(BETN142-18,(ISUP086-14,ISUP079-14))))))))))),(((((((((NEONU381-1,(NEONT133-1,NEONU383-1)),NEONT121-1),((NEONU382-1,NEONT295-1),NEONT141-1)),NEONU455-1),(NEONT296-1,(NEONU449-1,((NEONU384-1,(NEONT118-1,NEONU385-1)),ISUP366-14)))),(NEONU2088-,NEONU2090-)),((BETN850-18,(((IUP655-14,NEONT020-1),IUP659-14),((NEONT007-1,(NEONT034-1,(IUP656-14,(IUP657-14,NEONT022-1)))),NEONT021-1))),((BETN856-18,(((BETN867-18,(BETN838-18,BETN853-18)),BETN864-18),BETN863-18)),(((((IUP800-14,IUP804-14),IUP803-14),IUP798-14),((((IUP1052-14,NEONU1409-),(IUP801-14,((IUP1054-14,(IUP1056-14,NEONU1407-)),(NEONU1408-,IUP1048-14)))),(IUP802-14,IUP1051-14)),(IUP1047-14,(IUP1053-14,((IUP1049-14,IUP1055-14),IUP1046-14))))),(NEONU2086-,(NEONU2087-,(NEONU2089-,NEONU2085-))))))),((((BETN669-18,NEONU2111-),(BETN734-18,BETN671-18)),(BETN686-18,(((BETN711-18,BETN701-18),(((BETN732-18,NEONU2119-),(BETN740-18,NEONU2118-)),BETN690-18)),NEONU2110-))),(BETN748-18,((ISUP117-14,ISUP113-14),((ISUP110-14,ISUP116-14),(ISUP114-14,ISUP115-14)))))),(NEONW030-1,NEONU446-1))),(((BETN883-18,(((BETN147-18,((NEONW049-1,(IUP272-14,(IUP248-14,((NEONW045-1,(((((IUP263-14,(IUP275-14,(IUP200-14,(IUP192-14,IUP194-14)))),(BETN025-18,(IUP228-14,(NEONW093-1,(IUP251-14,(IUP253-14,((IUP269-14,(IUP242-14,IUP187-14)),IUP193-14))))))),(((((IUP184-14,IUP202-14),((IUP252-14,NEONW042-1),IUP262-14)),(((((((IUP270-14,IUP271-14),IUP209-14),NEONW039-1),IUP210-14),(NEONW052-1,(IUP213-14,(IUP279-14,(IUP218-14,(IUP231-14,IUP175-14)))))),(IUP230-14,(((IUP185-14,IUP237-14),(IUP280-14,NEONW037-1)),(NEONW054-1,IUP195-14)))),(((IUP233-14,IUP245-14),IUP226-14),(IUP204-14,((IUP266-14,NEONW053-1),NEONW043-1))))),((IUP169-14,BETN021-18),(((((((IUP241-14,IUP267-14),IUP221-14),IUP235-14),IUP217-14),IUP197-14),IUP243-14),((NEONW046-1,(IUP222-14,(NEONW048-1,(((IUP211-14,(IUP261-14,(IUP259-14,IUP277-14))),(((((IUP219-14,IUP254-14),IUP176-14),NEONW044-1),(IUP257-14,IUP208-14)),((((NEONW040-1,IUP273-14),IUP189-14),BETN022-18),IUP268-14))),NEONW041-1)))),(NEONW051-1,IUP199-14))))),(IUP260-14,(IUP264-14,BETN020-18)))),IUP250-14),IUP236-14)),NEONW038-1)))),(IUP225-14,(IUP265-14,(((IUP223-14,((IUP238-14,(IUP255-14,(NEONW047-1,(IUP240-14,IUP224-14)))),(((IUP258-14,IUP278-14),IUP234-14),IUP232-14))),IUP206-14),(IUP276-14,(IUP168-14,IUP207-14))))))),((BETN127-18,((BETN091-18,(BETN129-18,((BETN146-18,(BETN128-18,BETN131-18)),((((((((((IUP244-14,BETN037-18),BETN090-18),IUP220-14),BETN023-18),IUP249-14),IUP247-14),BETN126-18),IUP149-14),IUP161-14),IUP256-14)))),IUP191-14)),(IUP239-14,BETN130-18))),((((((((((NEONT054-1,NEONT053-1),NEONT056-1),NEONT051-1),(NEONT303-1,(NEONT089-1,(NEONT088-1,NEONT305-1)))),NEONT057-1),NEONT304-1),NEONT061-1),((NEONU277-1,NEONU276-1),((NEONU275-1,NEONU274-1),NEONU273-1))),((BETN754-18,((BETN753-18,(NEONU2113-,NEONU2116-)),((BETN731-18,BETN679-18),(BETN738-18,BETN741-18)))),(NEONU243-1,(NEONU238-1,(((NEONU236-1,(NEONU240-1,(NEONU239-1,(NEONU242-1,(NEONU237-1,NEONU241-1))))),NEONU244-1),NEONU235-1))))),(((ISUP456-14,((BETN566-18,((((((((BETN592-18,BETN638-18),BETN620-18),(BETN660-18,((BETN617-18,BETN625-18),BETN588-18))),BETN593-18),BETN600-18),ISUP053-14),((BETN585-18,(BETN584-18,BETN624-18)),(ISUP052-14,ISUP051-14))),(BETN630-18,BETN602-18))),((NEONT309-1,(NEONT128-1,(((NEONT045-1,NEONT129-1),(NEONT307-1,NEONT308-1)),(NEONT306-1,NEONT086-1)))),(NEONT036-1,(NEONT047-1,NEONT052-1))))),(((ISUP460-14,(ISUP457-14,((((ISUP424-14,ISUP454-14),(ISUP445-14,(ISUP428-14,((ISUP451-14,(ISUP444-14,ISUP447-14)),ISUP429-14)))),ISUP450-14),ISUP427-14))),(ISUP449-14,ISUP433-14)),(ISUP426-14,((ISUP459-14,(((ISUP458-14,((((BETN598-18,BETN615-18),(BETN614-18,BETN616-18)),(BETN599-18,BETN604-18)),(BETN591-18,BETN601-18))),(((ISUP453-14,(ISUP446-14,(ISUP462-14,ISUP425-14))),BETN603-18),ISUP461-14)),(BETN618-18,BETN613-18))),ISUP448-14)))),(((((ISUP463-14,ISUP464-14),ISUP467-14),ISUP465-14),BETN621-18),((((ISUP050-14,BETN612-18),((ISUP046-14,ISUP049-14),(((BETN568-18,BETN636-18),BETN647-18),((BETN609-18,BETN623-18),(BETN597-18,(BETN646-18,BETN579-18)))))),ISUP466-14),(BETN607-18,(((BETN589-18,BETN610-18),ISUP054-14),(((ISUP055-14,ISUP048-14),ISUP047-14),((BETN573-18,((BETN570-18,BETN575-18),(BETN627-18,(BETN622-18,(BETN576-18,BETN578-18))))),ISUP056-14)))))))))),(((((ISUP032-14,(BETN644-18,NEONU271-1)),((((ISUP031-14,ISUP034-14),ISUP029-14),BETN133-18),((BETN186-18,BETN132-18),(BETN144-18,(BETN187-18,(NEONU270-1,ISUP207-14)))))),(((IUP174-14,((((BETN096-18,((IUP285-14,(IUP229-14,BETN145-18)),BETN041-18)),(IUP181-14,(IUP198-14,IUP170-14))),((IUP186-14,NEONT395-1),IUP205-14)),((IUP173-14,(((IUP167-14,IUP203-14),IUP113-14),(IUP182-14,((NEONW078-1,((IUP284-14,(IUP214-14,(IUP246-14,(IUP177-14,IUP171-14)))),((((IUP212-14,NEONT387-1),IUP178-14),IUP274-14),(((IUP172-14,IUP215-14),IUP196-14),NEONU2078-)))),(NEONU2076-,IUP227-14))))),BETN043-18))),NEONU2080-),NEONU1974-)),(((BETN027-18,(BETN039-18,(BETN040-18,((BETN026-18,(IUP216-14,IUP188-14)),BETN095-18)))),BETN029-18),BETN093-18)),((ISUP106-14,(NEONU2114-,((BETN664-18,NEONU2115-),NEONU2117-))),((BETN824-18,BETN818-18),(BETN910-18,((BETN823-18,(BETN887-18,(BETN901-18,BETN895-18))),(BETN820-18,(BETN888-18,BETN889-18)))))))),((BETN123-18,BETN185-18),BETN124-18))),((((ISUP094-14,ISUP096-14),ISUP095-14),((((NEONU1377-,(NEONU1380-,NEONU1379-)),NEONU1378-),(NEONU1381-,NEONU1420-)),(((BETN785-18,((NEONU1418-,(((BETN882-18,NEONU1370-),(NEONU1368-,(NEONU1373-,NEONU1371-))),NEONU1376-)),NEONU1476-)),((((NEONU1375-,NEONU1419-),NEONU1374-),NEONU1369-),NEONU1366-)),NEONU1372-))),NEONU2001-))),((((((BETN719-18,((ISUP168-14,(ISUP159-14,BETN714-18)),(BETN725-18,((ISUP184-14,((ISUP186-14,ISUP185-14),ISUP181-14)),((ISUP180-14,(ISUP179-14,(ISUP183-14,ISUP177-14))),ISUP176-14))))),((ISUP182-14,BETN726-18),(ISUP161-14,((ISUP162-14,(((((ISUP157-14,ISUP154-14),ISUP164-14),ISUP166-14),ISUP158-14),ISUP150-14)),(ISUP156-14,(ISUP170-14,(ISUP145-14,(ISUP149-14,(ISUP153-14,((ISUP165-14,(ISUP173-14,(ISUP172-14,(ISUP175-14,ISUP167-14)))),ISUP160-14)))))))))),(NEONT400-1,(NEONU1995-,NEONU1996-))),(((NEONT126-1,NEONU191-1),(((ISUP042-14,(((ISUP035-14,ISUP045-14),((ISUP039-14,ISUP043-14),ISUP040-14)),ISUP033-14)),(BETN645-18,((BETN655-18,BETN642-18),BETN652-18))),(ISUP036-14,((BETN174-18,((((((NEONU278-1,NEONU283-1),NEONU272-1),(BETN176-18,BETN177-18)),NEONT050-1),(BETN172-18,NEONU280-1)),NEONT049-1)),BETN173-18)))),(IUP081-14,(IUP321-14,((((((NEONW013-1,(((((((((IUP347-14,IUP379-14),(((((IUP309-14,IUP314-14),NEONW100-1),IUP112-14),((IUP304-14,((IUP100-14,IUP108-14),(IUP134-14,(((((((((((NEONW098-1,NEONW096-1),NEONW097-1),IUP140-14),IUP354-14),IUP329-14),(IUP136-14,IUP302-14)),NEONW014-1),(NEONW095-1,NEONW018-1)),(IUP103-14,IUP376-14)),(IUP341-14,IUP357-14)),IUP090-14)))),(IUP141-14,(((((IUP311-14,NEONW090-1),IUP380-14),IUP348-14),IUP324-14),IUP138-14)))),IUP096-14)),((IUP126-14,((IUP093-14,IUP111-14),IUP083-14)),(IUP317-14,(IUP340-14,(((IUP125-14,IUP085-14),IUP094-14),((IUP361-14,(IUP366-14,(((IUP373-14,IUP359-14),IUP089-14),IUP078-14))),NEONW105-1)))))),IUP097-14),((((IUP364-14,(IUP305-14,IUP086-14)),((IUP323-14,IUP180-14),IUP095-14)),(((((((IUP360-14,((IUP370-14,BETN059-18),IUP074-14)),NEONW091-1),NEONW084-1),(((IUP072-14,IUP087-14),IUP104-14),IUP076-14)),((IUP350-14,IUP077-14),((IUP292-14,(NEONW015-1,((NEONW020-1,(NEONW012-1,(IUP372-14,IUP330-14))),(((((((((IUP363-14,IUP319-14),IUP073-14),IUP334-14),IUP351-14),IUP105-14),IUP121-14),((IUP308-14,IUP377-14),IUP318-14)),IUP332-14),NEONW099-1)))),(IUP143-14,((IUP114-14,IUP371-14),(IUP335-14,IUP137-14)))))),IUP069-14),IUP303-14)),NEONW087-1)),(((((IUP092-14,IUP333-14),(((IUP343-14,(((IUP368-14,((((IUP355-14,IUP130-14),NEONW011-1),IUP337-14),(IUP331-14,IUP106-14))),NEONW016-1),(((((IUP132-14,IUP307-14),NEONW019-1),IUP338-14),IUP358-14),IUP128-14))),IUP122-14),NEONW085-1)),(IUP101-14,((((IUP345-14,IUP129-14),(IUP080-14,(IUP313-14,IUP116-14))),(IUP091-14,NEONW101-1)),(((IUP117-14,IUP306-14),NEONW017-1),((IUP315-14,(IUP131-14,IUP120-14)),IUP369-14))))),(IUP088-14,IUP110-14)),IUP079-14)),(IUP098-14,IUP322-14)),((IUP071-14,(IUP139-14,(((IUP118-14,IUP070-14),IUP115-14),IUP327-14))),IUP367-14)),IUP124-14)),IUP328-14),IUP374-14),IUP362-14),IUP082-14),(IUP179-14,(((IUP344-14,((((IUP084-14,((((IUP339-14,((IUP353-14,IUP301-14),IUP312-14)),(IUP378-14,((IUP099-14,((IUP102-14,IUP133-14),(((IUP320-14,IUP365-14),(((((((IUP356-14,IUP109-14),IUP349-14),NEONT359-1),NEONW036-1),IUP375-14),IUP342-14),(IUP123-14,IUP352-14))),IUP075-14))),((IUP119-14,BETN046-18),(((IUP326-14,(IUP127-14,IUP316-14)),IUP135-14),NEONW086-1))))),IUP107-14),(NEONW089-1,IUP346-14))),NEONW035-1),BETN060-18),BETN063-18)),IUP336-14),IUP310-14))))))),((BETN190-18,BETN663-18),(((((BETN007-18,(BETN006-18,(((((IUP015-14,IUP021-14),(BETN005-18,IUP009-14)),((IUP013-14,IUP018-14),(IUP022-14,IUP019-14))),(IUP007-14,NEONT399-1)),IUP010-14))),(((IUP025-14,((IUP024-14,BETN098-18),((BETN099-18,BETN009-18),BETN100-18))),((((IUP011-14,IUP006-14),NEONT383-1),IUP020-14),NEONT391-1)),((((BETN149-18,IUP012-14),IUP016-14),BETN101-18),NEONT407-1))),((IUP008-14,IUP017-14),BETN049-18)),BETN008-18),(IUP028-14,(NEONU2082-,(((((IUP052-14,((((((IUP040-14,IUP051-14),IUP058-14),(((((IUP056-14,IUP041-14),(IUP031-14,(IUP032-14,IUP066-14))),((IUP061-14,IUP043-14),((IUP053-14,IUP042-14),IUP014-14))),((IUP035-14,IUP033-14),(BETN017-18,((IUP023-14,BETN102-18),(IUP036-14,(IUP005-14,(IUP045-14,(IUP054-14,IUP038-14)))))))),((((IUP047-14,IUP044-14),(IUP030-14,IUP059-14)),IUP068-14),IUP065-14))),((NEONT376-1,((IUP029-14,IUP062-14),(IUP050-14,(IUP055-14,IUP034-14)))),(IUP037-14,(IUP049-14,IUP026-14)))),(IUP046-14,NEONT369-1)),BETN015-18)),BETN103-18),IUP067-14),(IUP027-14,(IUP039-14,IUP064-14))),((IUP060-14,((IUP057-14,(BETN013-18,IUP063-14)),BETN150-18)),IUP048-14))))))),((((BETN751-18,(BETN803-18,(BETN767-18,(BETN804-18,BETN766-18)))),((((IUP282-14,BETN081-18),(BETN083-18,((BETN082-18,BETN160-18),IUP283-14))),(IUP190-14,BETN159-18)),IUP281-14)),(((((((BETN683-18,BETN676-18),(((ISUP028-14,((BETN682-18,(BETN717-18,((BETN810-18,((((((BETN720-18,BETN933-18),BETN940-18),BETN710-18),(((BETN943-18,BETN709-18),BETN716-18),((BETN872-18,ISUP188-14),BETN945-18))),BETN704-18),BETN862-18)),BETN941-18))),BETN681-18)),BETN680-18),BETN815-18)),BETN677-18),BETN839-18),((ISUP121-14,((BETN757-18,(BETN743-18,(NEONU1339-,NEONU1340-))),(BETN746-18,(BETN758-18,BETN745-18)))),(((ISUP125-14,(ISUP131-14,(ISUP128-14,ISUP130-14))),(((ISUP133-14,((ISUP127-14,(ISUP134-14,ISUP126-14)),ISUP124-14)),ISUP122-14),(ISUP129-14,ISUP123-14))),((BETN849-18,(BETN841-18,BETN848-18)),(BETN855-18,BETN842-18))))),(BETN747-18,(BETN787-18,((BETN765-18,BETN739-18),BETN764-18)))),(NEONU450-1,(NEONU1412-,(NEONU2096-,BETN763-18))))),((NEONU269-1,((BETN925-18,BETN899-18),((BETN905-18,BETN916-18),(BETN878-18,(BETN687-18,BETN912-18))))),((BETN179-18,((((((NEONT385-1,(NEONT342-1,(BETN706-18,(((BETN744-18,NEONT378-1),(NEONT393-1,NEONT371-1)),NEONT364-1)))),(((NEONT350-1,BETN685-18),BETN926-18),IUP1082-14)),BETN661-18),NEONT416-1),(NEONT424-1,BETN075-18)),NEONT357-1)),((((BETN688-18,BETN876-18),((BETN911-18,BETN877-18),((BETN892-18,BETN700-18),BETN721-18))),BETN891-18),BETN902-18)))))),(((((ISUP074-14,((((IUP165-14,(BETN154-18,((BETN068-18,IUP162-14),BETN069-18))),IUP163-14),IUP164-14),((IUP166-14,BETN153-18),BETN067-18))),((IUP465-14,(BETN1086-1,ISUP101-14)),(BETN594-18,BETN583-18))),((BETN770-18,(BETN665-18,BETN769-18)),(((((BETN582-18,BETN605-18),((((((((ISUP393-14,ISUP399-14),(ISUP384-14,((((ISUP417-14,ISUP389-14),ISUP403-14),((ISUP371-14,ISUP416-14),(ISUP406-14,ISUP391-14))),(ISUP383-14,ISUP388-14)))),(ISUP375-14,ISUP368-14)),ISUP382-14),((((ISUP380-14,ISUP387-14),ISUP400-14),ISUP374-14),((((ISUP405-14,ISUP373-14),(((((ISUP398-14,ISUP392-14),ISUP407-14),((ISUP372-14,ISUP381-14),(ISUP377-14,(((((ISUP404-14,ISUP385-14),ISUP397-14),ISUP394-14),(ISUP412-14,(ISUP378-14,(((ISUP396-14,ISUP409-14),ISUP401-14),ISUP413-14)))),ISUP386-14)))),(ISUP390-14,ISUP376-14)),ISUP369-14)),BETN567-18),ISUP395-14))),ISUP370-14),(ISUP411-14,((ISUP408-14,ISUP410-14),ISUP415-14))),(ISUP414-14,ISUP379-14))),(((ISUP423-14,ISUP418-14),(((ISUP421-14,ISUP422-14),ISUP419-14),ISUP420-14)),(BETN595-18,BETN581-18))),(((((((IUP003-14,BETN155-18),(BETN074-18,IUP002-14)),BETN071-18),BETN070-18),((BETN156-18,BETN072-18),IUP004-14)),IUP001-14),(NEONT039-1,((((((BETN1048-1,BETN1055-1),BETN1054-1),(BETN1073-1,(BETN1047-1,((BETN1061-1,BETN1056-1),BETN1060-1)))),NEONU232-1),NEONT040-1),(NEONT087-1,((NEONT037-1,(((((((NEONU228-1,NEONU233-1),((NEONU230-1,NEONU226-1),NEONU229-1)),NEONU231-1),(NEONU225-1,NEONU234-1)),NEONU227-1),NEONT329-1),NEONT084-1)),((NEONT331-1,NEONT330-1),NEONT332-1))))))),((((NEONW080-1,NEONW006-1),(NEONW007-1,(NEONW004-1,(NEONW002-1,(NEONW005-1,(NEONW003-1,(NEONW010-1,(NEONW009-1,(NEONW001-1,(NEONW079-1,NEONW083-1)))))))))),NEONT386-1),(NEONT394-1,(NEONW008-1,NEONT402-1)))))),((NEONT408-1,(BETN087-18,(((IUP829-14,(ISUP104-14,BETN161-18)),BETN163-18),(IUP830-14,(BETN086-18,(NEONU2075-,BETN089-18)))))),((BETN654-18,(NEONU203-1,NEONU202-1)),(NEONU204-1,NEONT173-1)))),ISUP103-14))),(((NEONU1415-,NEONU1414-),((((((((ISUP026-14,ISUP027-14),((NEONU2128-,(BETN696-18,BETN845-18)),((BETN830-18,ISUP136-14),((((((((NEONU2126-,BETN844-18),BETN935-18),ISUP140-14),NEONU2127-),ISUP135-14),ISUP141-14),NEONU2131-),NEONU2125-)))),(NEONU2129-,(ISUP139-14,ISUP137-14))),(NEONU1394-,NEONU1393-)),BETN886-18),BETN885-18),((ISUP100-14,ISUP102-14),((((IUP1122-14,((IUP807-14,IUP806-14),IUP1118-14)),IUP1124-14),(IUP480-14,(ISUP071-14,(IUP478-14,((((((((NEONT067-1,(NEONT016-1,(((((NEONT178-1,(NEONT323-1,NEONT176-1)),(NEONT114-1,(NEONU411-1,NEONT326-1))),(NEONT068-1,NEONU413-1)),IUP753-14),(NEONT071-1,NEONT327-1)))),(NEONU410-1,NEONT175-1)),IUP479-14),ISUP351-14),NEONT066-1),(((ISUP304-14,(ISUP349-14,ISUP350-14)),(NEONU414-1,((((IUP484-14,(((NEONT015-1,NEONT069-1),NEONT325-1),IUP751-14)),IUP476-14),IUP758-14),IUP475-14))),IUP754-14)),(NEONU412-1,(NEONT324-1,IUP752-14))),(IUP759-14,NEONT177-1)))))),(((BETN759-18,(BETN775-18,BETN788-18)),(((((NEONU1333-,(((NEONU1331-,NEONU1336-),NEONU1335-),(NEONU1338-,NEONU1337-))),(NEONU1334-,NEONU1332-)),(NEONU1436-,(NEONU1434-,NEONU1435-))),((((NEONU1438-,NEONU1443-),(NEONU1453-,(((((NEONU1448-,IUP778-14),(NEONU1455-,IUP1141-14)),((((IUP1149-14,((((IUP1136-14,IUP779-14),(IUP780-14,IUP1145-14)),((IUP1081-14,IUP1135-14),NEONU1452-)),IUP1138-14)),((IUP1137-14,IUP1132-14),IUP776-14)),((NEONU1451-,((IUP1146-14,(IUP1140-14,(IUP1133-14,IUP777-14))),IUP1144-14)),NEONU1450-)),(IUP1131-14,IUP1147-14))),(NEONU1447-,(NEONU1454-,NEONU1417-))),((IUP1142-14,NEONU1449-),(((IUP1148-14,IUP1143-14),IUP1134-14),IUP1130-14))))),(((NEONU1411-,(IUP815-14,IUP816-14)),(IUP811-14,NEONU1410-)),(((((IUP1107-14,NEONU1445-),(NEONU1444-,NEONU1437-)),IUP1106-14),(((IUP1109-14,(IUP821-14,NEONU1440-)),IUP823-14),(IUP813-14,NEONU1439-))),((IUP814-14,IUP1110-14),(IUP822-14,((((IUP812-14,((NEONU1441-,NEONU1442-),(NEONU1446-,IUP817-14))),IUP819-14),IUP820-14),IUP818-14)))))),((IUP808-14,IUP810-14),((((NEONU1429-,NEONU1432-),IUP1083-14),((IUP1121-14,IUP805-14),(IUP782-14,(NEONU1431-,NEONU1433-)))),(IUP809-14,NEONU1430-))))),((((BETN809-18,((BETN807-18,BETN816-18),BETN760-18)),BETN761-18),BETN808-18),BETN814-18))),((ISUP343-14,((ISUP321-14,ISUP300-14),((((ISUP310-14,ISUP346-14),ISUP336-14),ISUP315-14),ISUP307-14))),((((((ISUP344-14,(((((ISUP326-14,(ISUP341-14,(ISUP345-14,(ISUP338-14,ISUP322-14)))),ISUP318-14),ISUP312-14),(ISUP329-14,ISUP295-14)),(ISUP340-14,(ISUP298-14,ISUP302-14)))),ISUP068-14),ISUP059-14),ISUP328-14),((((ISUP073-14,((ISUP289-14,((ISUP292-14,(ISUP323-14,(ISUP347-14,ISUP334-14))),ISUP294-14)),ISUP290-14)),ISUP299-14),(ISUP064-14,(((ISUP291-14,ISUP309-14),(ISUP331-14,((ISUP348-14,(((((ISUP306-14,ISUP303-14),(((((ISUP319-14,((ISUP320-14,(ISUP308-14,ISUP314-14)),(ISUP335-14,ISUP337-14))),((ISUP317-14,(ISUP330-14,(ISUP339-14,(ISUP332-14,(ISUP325-14,ISUP297-14))))),ISUP324-14)),(ISUP293-14,ISUP296-14)),ISUP333-14),ISUP311-14)),ISUP316-14),ISUP301-14),ISUP288-14)),ISUP327-14))),ISUP305-14))),(((ISUP061-14,((ISUP313-14,ISUP060-14),((ISUP058-14,ISUP067-14),ISUP063-14))),((ISUP072-14,ISUP065-14),ISUP066-14)),ISUP057-14))),ISUP062-14)))))),((ISUP355-14,(((ISUP353-14,NEONU390-1),NEONU389-1),((NEONU386-1,((NEONU323-1,ISUP354-14),((NEONU322-1,NEONU392-1),NEONU388-1))),NEONU391-1))),((BETN053-18,NEONT348-1),((NEONU213-1,(BETN1063-1,BETN1068-1)),(BETN819-18,(BETN879-18,BETN833-18))))))),(((((IUP146-14,NEONW082-1),(NEONW065-1,(((NEONW067-1,(BETN036-18,IUP160-14)),(BETN030-18,(((((NEONW064-1,NEONW104-1),BETN189-18),(((BETN033-18,IUP155-14),(IUP145-14,(NEONW069-1,NEONW066-1))),BETN035-18)),((NEONW050-1,((IUP153-14,IUP159-14),BETN097-18)),((((NEONW102-1,((((((((NEONW062-1,NEONW056-1),NEONW057-1),NEONT418-1),NEONT410-1),NEONW058-1),IUP147-14),(BETN028-18,BETN032-18)),NEONU2069-)),IUP151-14),NEONW061-1),NEONW063-1))),(BETN034-18,IUP152-14)))),((IUP156-14,(NEONW060-1,IUP150-14)),(IUP144-14,(NEONW070-1,(NEONW059-1,(IUP157-14,(IUP154-14,(BETN188-18,IUP148-14)))))))))),NEONW055-1),(((NEONU451-1,(IUP299-14,(NEONT155-1,(NEONU200-1,IUP584-14)))),(BETN697-18,(NEONU2106-,NEONU2105-))),(((IUP291-14,(BETN181-18,IUP296-14)),(BETN158-18,BETN157-18)),(NEONT095-1,NEONU419-1)))),(((IUP1097-14,BETN782-18),(((BETN825-18,((BETN832-18,BETN908-18),(((((BETN737-18,(BETN934-18,BETN871-18)),BETN898-18),BETN708-18),BETN829-18),BETN826-18))),BETN831-18),(((BETN875-18,BETN718-18),((((((IUP1028-14,NEONU1465-),NEONU1459-),IUP1027-14),(((IUP787-14,(((IUP789-14,((NEONU1462-,((((IUP1039-14,IUP1038-14),(IUP788-14,IUP1029-14)),IUP790-14),((NEONU1460-,NEONU1457-),(NEONU1463-,NEONU1456-)))),IUP1037-14)),IUP1035-14),(IUP1036-14,(IUP1026-14,IUP1030-14)))),(NEONU1464-,NEONU1461-)),NEONU1458-)),BETN870-18),((BETN869-18,(((BETN944-18,BETN857-18),BETN851-18),BETN860-18)),BETN703-18))),BETN874-18))),(ISUP284-14,((((NEONU2099-,(BETN693-18,BETN712-18)),BETN695-18),ISUP105-14),(((((((ISUP152-14,BETN722-18),BETN678-18),BETN938-18),(((ISUP147-14,(ISUP194-14,(ISUP192-14,(ISUP189-14,ISUP191-14)))),BETN900-18),ISUP193-14)),ISUP178-14),ISUP148-14),ISUP155-14))))))),((BETN705-18,(BETN723-18,BETN847-18)),((ISUP143-14,BETN702-18),(BETN698-18,BETN692-18)))))))),(((((((((NEONU1469-,(NEONU1467-,(IUP1086-14,NEONU1358-))),(((NEONU1342-,NEONU1472-),(BETN811-18,BETN796-18)),(((IUP1043-14,NEONU1471-),IUP1085-14),(NEONU1470-,NEONU1473-)))),IUP1087-14),IUP1089-14),(NEONU1475-,(BETN817-18,NEONU1474-))),IUP1119-14),(IUP544-14,((((IUP543-14,ISUP365-14),IUP542-14),NEONT180-1),((NEONT179-1,(((NEONU1466-,(NEONU1354-,NEONU2112-)),(NEONU1356-,NEONU1343-)),((((NEONU1468-,NEONU1355-),((BETN800-18,BETN791-18),BETN799-18)),(NEONU1357-,(BETN797-18,((NEONU1359-,NEONU1353-),NEONU1360-)))),BETN798-18))),BETN794-18)))),((NEONT006-1,NEONT181-1),NEONT024-1)),((ISUP037-14,((((BETN735-18,(IUP1112-14,((NEONU1428-,NEONU1427-),IUP1111-14))),(((((NEONU2095-,BETN907-18),BETN822-18),(NEONU2092-,(BETN909-18,(((BETN915-18,BETN852-18),(NEONU2094-,BETN906-18)),BETN924-18)))),NEONU2093-),NEONT322-1)),((IUP555-14,IUP553-14),(NEONU447-1,IUP541-14))),(BETN762-18,((NEONU425-1,(IUP424-14,((NEONU424-1,NEONU427-1),NEONT355-1))),((NEONT001-1,NEONU426-1),NEONU428-1))))),((((BETN171-18,(((BETN151-18,((BETN062-18,BETN106-18),IUP290-14)),NEONU2091-),BETN170-18)),BETN107-18),(((((IUP496-14,IUP500-14),NEONU324-1),(((((NEONT188-1,NEONT110-1),IUP499-14),((IUP502-14,(IUP498-14,(NEONT083-1,IUP497-14))),NEONT130-1)),NEONT187-1),(IUP503-14,IUP501-14))),(NEONU1341-,(BETN813-18,ISUP352-14))),((((BETN657-18,((BETN608-18,BETN606-18),BETN611-18)),((((NEONT008-1,NEONU1990-),((NEONU1989-,NEONT321-1),NEONU1991-)),(BETN859-18,NEONT413-1)),(((NEONU282-1,NEONU265-1),NEONU257-1),(NEONU319-1,(NEONU320-1,NEONU321-1))))),((((IUP791-14,(IUP524-14,((NEONT010-1,NEONT190-1),(ISUP204-14,(NEONT336-1,(NEONT031-1,(NEONT191-1,NEONT029-1))))))),((((BETN724-18,BETN729-18),BETN727-18),BETN728-18),(((NEONU397-1,((NEONU400-1,NEONU398-1),IUP525-14)),NEONT119-1),(NEONU399-1,NEONT189-1)))),(ISUP213-14,(ISUP214-14,ISUP210-14))),((((IUP395-14,(IUP404-14,IUP403-14)),((BETN1089-1,BETN1111-1),BETN1085-1)),(((((ISUP209-14,(NEONU261-1,((NEONU260-1,(NEONU259-1,NEONU258-1)),((NEONU262-1,NEONU284-1),NEONU264-1)))),((NEONU318-1,NEONU285-1),NEONU263-1)),((NEONT091-1,NEONU434-1),((((((BETN1087-1,BETN1113-1),BETN1051-1),BETN1077-1),(BETN1080-1,(BETN1112-1,BETN1114-1))),BETN1052-1),(((((IUP417-14,IUP418-14),NEONU432-1),NEONT137-1),((IUP522-14,NEONU436-1),(((((BETN1082-1,BETN1110-1),BETN1122-1),BETN1065-1),BETN1081-1),NEONU435-1))),(IUP416-14,((NEONU433-1,IUP408-14),IUP413-14)))))),((((NEONT009-1,((IUP426-14,(NEONT032-1,(IUP432-14,IUP433-14))),(NEONT025-1,IUP431-14))),(((IUP428-14,IUP427-14),NEONT013-1),IUP546-14)),(((((IUP533-14,NEONT014-1),(((NEONU245-1,(((NEONU246-1,NEONU251-1),(NEONT026-1,(IUP534-14,NEONU252-1))),NEONU281-1)),(NEONU249-1,IUP531-14)),(((ISUP205-14,IUP532-14),(IUP529-14,NEONT192-1)),NEONT019-1))),NEONU250-1),NEONU456-1),(NEONT150-1,NEONT017-1))),(((((IUP488-14,(NEONU403-1,(NEONT120-1,(NEONU402-1,(NEONU401-1,(NEONU404-1,(NEONT065-1,NEONU405-1))))))),IUP485-14),(IUP487-14,(NEONT072-1,IUP490-14))),IUP665-14),(((NEONT101-1,((NEONT062-1,NEONU429-1),(NEONU430-1,NEONU431-1))),(BETN1115-1,BETN1104-1)),NEONT077-1)))),((NEONU267-1,NEONU279-1),(NEONU268-1,(IUP434-14,((NEONU452-1,((IUP513-14,IUP510-14),(NEONU453-1,IUP511-14))),NEONU454-1)))))),ISUP093-14))),((NEONU247-1,NEONU248-1),IUP297-14)))),(((((IUP793-14,((BETN784-18,IUP794-14),(((BETN776-18,BETN774-18),((NEONU1364-,IUP792-14),BETN749-18)),BETN802-18))),BETN755-18),(((((((((IUP1079-14,NEONU1345-),(((NEONU1351-,((NEONU1367-,(NEONU1416-,(NEONU1348-,NEONU1346-))),NEONU1352-)),NEONU1347-),NEONU1349-)),((IUP795-14,(NEONU1383-,NEONU1385-)),NEONU1421-)),(((IUP1090-14,(IUP1096-14,IUP1095-14)),(IUP1072-14,NEONU1350-)),(NEONU1344-,IUP1069-14))),(((BETN771-18,NEONU1384-),IUP1092-14),(IUP796-14,(IUP1073-14,IUP797-14)))),IUP1078-14),NEONU1386-),(((NEONU1391-,((NEONU1401-,(NEONU1400-,NEONU1404-)),((NEONU1405-,NEONU1425-),NEONU1406-))),(NEONU1402-,NEONU1403-)),NEONU1423-)),((NEONU1399-,NEONU1392-),((NEONU1424-,NEONU1422-),NEONU1382-)))),(((((BETN750-18,((NEONU1397-,BETN812-18),BETN756-18)),BETN801-18),ISUP097-14),(IUP443-14,(((IUP437-14,NEONU422-1),(IUP455-14,IUP451-14)),(IUP523-14,NEONU421-1)))),((((((((NEONU2108-,NEONU443-1),NEONU444-1),IUP574-14),((NEONU442-1,(IUP578-14,ISUP286-14)),NEONT140-1)),NEONU2109-),IUP573-14),NEONU2107-),(ISUP099-14,ISUP098-14)))),(((NEONT182-1,IUP629-14),IUP653-14),((NEONT107-1,(((IUP645-14,(BETN880-18,(IUP632-14,(IUP619-14,NEONT113-1)))),(IUP630-14,(((BETN730-18,(IUP644-14,(IUP625-14,NEONT186-1))),ISUP367-14),(NEONT185-1,IUP634-14)))),(IUP631-14,NEONT184-1))),((NEONU420-1,NEONT108-1),(((IUP621-14,IUP633-14),(IUP618-14,IUP617-14)),(IUP615-14,IUP635-14)))))))))),(NEONU1993-,NEONU1992-))),(((IUP581-14,(BETN1088-1,NEONT313-1)),(IUP580-14,IUP583-14)),((NEONU1994-,((NEONT361-1,((NEONT368-1,NEONT382-1),NEONT390-1)),NEONT398-1)),(((NEONU457-1,NEONT152-1),BETN1076-1),(NEONU437-1,(NEONU438-1,(NEONT134-1,((NEONU439-1,NEONT078-1),((IUP590-14,(((NEONT100-1,NEONT070-1),(((NEONT099-1,(((NEONT104-1,NEONU440-1),NEONU198-1),NEONT122-1)),IUP602-14),NEONT076-1)),NEONU441-1)),IUP587-14))))))))),BETN658-18),((NEONU408-1,NEONT080-1),(NEONU448-1,NEONU409-1))))),ISUP252-14)))),((BETN1045-1,(BETN1053-1,(BETN1133-1,(BETN1064-1,(BETN1100-1,(BETN1093-1,(BETN1043-1,(BETN1132-1,(BETN1102-1,(BETN1095-1,(BETN1128-1,(BETN1096-1,BETN1092-1)))))))))))),BETN1105-1),BETN1042-1);
(((BETN1090-1,(BETN1098-1,(BETN1094-1,BETN1131-1))),((BETN1091-1,(BETN1044-1,BETN1062-1)),(BETN1097-1,((BETN1078-1,(BETN1067-1,(((ISUP025-14,((((((((((IUP663-14,((NEONT079-1,IUP664-14),IUP661-14)),IUP662-14),ISUP455-14),BETN629-18),(((((((((NEONU2120-,BETN781-18),BETN742-18),NEONU2121-),(NEONU2122-,NEONU2124-)),NEONU2123-),BETN733-18),((ISUP362-14,ISUP364-14),((BETN922-18,(BETN921-18,BETN918-18)),BETN920-18))),(((NEONU396-1,((NEONU395-1,(NEONU1413-,(((NEONT103-1,IUP613-14),(((NEONU393-1,BETN773-18),(NEONT115-1,((NEONT097-1,NEONT112-1),IUP606-14))),IUP607-14)),NEONU394-1))),(IUP611-14,BETN779-18))),(NEONT098-1,((ISUP363-14,NEONT105-1),IUP605-14))),(NEONU445-1,(((NEONU214-1,NEONU215-1),NEONU216-1),((NEONU224-1,NEONU217-1),(NEONU221-1,(NEONU218-1,(NEONU219-1,(NEONU222-1,(NEONU220-1,NEONU223-1)))))))))),((((BETN793-18,BETN792-18),(BETN789-18,BETN777-18)),(NEONU1363-,NEONU1362-)),(IUP781-14,(BETN836-18,((IUP1058-14,((IUP1061-14,IUP1060-14),IUP1057-14)),BETN828-18)))))),(((((((((BETN762-18,((BETN735-18,(IUP1112-14,((NEONU1428-,NEONU1427-),IUP1111-14))),((BETN906-18,((((BETN915-18,NEONU2094-),BETN852-18),BETN924-18),(((BETN822-18,((NEONU2093-,BETN907-18),NEONU2095-)),NEONU2092-),BETN909-18))),NEONT322-1))),(((IUP555-14,NEONU447-1),IUP541-14),IUP553-14)),(((NEONU428-1,NEONT355-1),NEONT001-1),(NEONU427-1,(IUP424-14,((NEONU426-1,NEONU425-1),NEONU424-1))))),(((NEONU324-1,((IUP500-14,(IUP496-14,(((((NEONT188-1,((IUP502-14,IUP499-14),(NEONT083-1,IUP497-14))),NEONT110-1),IUP498-14),NEONT130-1),NEONT187-1))),(IUP503-14,IUP501-14))),(BETN813-18,(ISUP352-14,NEONU1341-))),(((((IUP791-14,(IUP524-14,(NEONT190-1,(((NEONT010-1,ISUP204-14),NEONT031-1),((NEONT336-1,NEONT191-1),NEONT029-1))))),(ISUP037-14,((((BETN724-18,BETN729-18),BETN727-18),BETN728-18),(((IUP525-14,(NEONU397-1,(NEONU400-1,NEONU398-1))),NEONT119-1),(NEONU399-1,NEONT189-1))))),(((BETN657-18,((BETN608-18,BETN606-18),BETN611-18)),(ISUP213-14,(ISUP214-14,ISUP210-14))),((((((((BETN1115-1,BETN1104-1),(NEONT062-1,(NEONT101-1,(NEONU429-1,(NEONU430-1,NEONU431-1))))),NEONT077-1),(((IUP513-14,IUP510-14),NEONU454-1),((NEONU452-1,(NEONU453-1,IUP511-14)),IUP434-14))),(((((((NEONU261-1,ISUP209-14),((NEONU262-1,NEONU284-1),NEONU264-1)),NEONU258-1),(NEONU259-1,NEONU260-1)),((NEONU318-1,NEONU263-1),NEONU285-1)),(((BETN1052-1,((((IUP418-14,NEONU432-1),NEONT137-1),IUP417-14),(((IUP522-14,NEONU436-1),(((((BETN1082-1,BETN1110-1),BETN1122-1),BETN1065-1),BETN1081-1),NEONU435-1)),((((BETN1051-1,BETN1113-1),BETN1077-1),(BETN1080-1,(BETN1112-1,BETN1114-1))),BETN1087-1)))),(NEONT091-1,NEONU434-1)),(IUP416-14,((NEONU433-1,IUP408-14),IUP413-14)))),((IUP403-14,(IUP395-14,IUP404-14)),(BETN1111-1,(BETN1085-1,BETN1089-1))))),ISUP093-14),((((((IUP427-14,IUP546-14),IUP426-14),(NEONT009-1,((NEONT032-1,(IUP432-14,IUP433-14)),(NEONT025-1,IUP431-14)))),(IUP428-14,NEONT013-1)),((((((IUP533-14,NEONT014-1),((ISUP205-14,((IUP529-14,NEONT192-1),(IUP534-14,NEONU245-1))),((NEONT150-1,NEONT017-1),IUP532-14))),(NEONU281-1,(NEONU252-1,NEONU249-1))),NEONT019-1),(NEONU246-1,((IUP531-14,NEONT026-1),NEONU251-1))),(NEONU456-1,NEONU250-1))),((((NEONU247-1,NEONU248-1),IUP297-14),((NEONU279-1,NEONU268-1),NEONU267-1)),((((NEONT120-1,IUP485-14),(IUP487-14,((NEONU402-1,(NEONU401-1,(NEONU404-1,(NEONT065-1,NEONU405-1)))),IUP665-14))),(NEONU403-1,(NEONT072-1,IUP490-14))),IUP488-14)))),((BETN859-18,(NEONT413-1,((NEONT008-1,NEONU1990-),(NEONT321-1,(NEONU1991-,NEONU1989-))))),((((NEONU282-1,NEONU257-1),NEONU265-1),NEONU319-1),(NEONU320-1,NEONU321-1)))))),(((((((((NEONU1469-,IUP1089-14),(((IUP1043-14,(((IUP1086-14,NEONU1358-),IUP1085-14),BETN796-18)),NEONU1472-),(NEONU1467-,NEONU1471-))),(BETN811-18,NEONU1342-)),(BETN817-18,NEONU1474-)),NEONU1475-),(IUP1087-14,(NEONU1470-,NEONU1473-))),(BETN794-18,((((((NEONU1357-,(NEONU1359-,(((BETN799-18,(NEONU1468-,NEONU1355-)),(BETN800-18,BETN791-18)),BETN797-18))),NEONU1353-),NEONU1360-),BETN798-18),(IUP542-14,((ISUP365-14,(NEONT180-1,(IUP544-14,NEONT179-1))),IUP543-14))),(((NEONU1356-,(NEONU1466-,NEONU2112-)),NEONU1343-),NEONU1354-)))),(IUP1119-14,((NEONT006-1,NEONT181-1),NEONT024-1))),(((BETN107-18,((BETN151-18,((BETN062-18,BETN106-18),IUP290-14)),NEONU2091-)),BETN170-18),BETN171-18))),(NEONU420-1,(((NEONT182-1,IUP629-14),IUP653-14),((NEONT108-1,(((IUP621-14,IUP633-14),(IUP618-14,IUP617-14)),(IUP615-14,IUP635-14))),(ISUP367-14,(((IUP625-14,(((IUP644-14,NEONT185-1),(IUP630-14,NEONT113-1)),(BETN730-18,((IUP632-14,NEONT107-1),(((NEONT184-1,(BETN880-18,IUP619-14)),IUP645-14),IUP634-14))))),NEONT186-1),IUP631-14)))))))),((((BETN801-18,BETN812-18),(NEONU1397-,BETN756-18)),BETN750-18),((ISUP097-14,((((((BETN784-18,(IUP792-14,((NEONU1364-,IUP794-14),BETN755-18))),((IUP793-14,BETN802-18),BETN776-18)),BETN749-18),BETN774-18),((((((((NEONU1347-,(NEONU1344-,NEONU1345-)),NEONU1352-),((((IUP1096-14,(IUP1078-14,(NEONU1416-,BETN771-18))),(((NEONU1348-,NEONU1346-),NEONU1384-),(((IUP1072-14,(NEONU1367-,IUP1079-14)),(IUP795-14,(NEONU1421-,((NEONU1383-,NEONU1385-),IUP1095-14)))),IUP1069-14))),NEONU1351-),(IUP1090-14,NEONU1349-))),(IUP796-14,(NEONU1350-,(IUP1073-14,IUP797-14)))),IUP1092-14),NEONU1386-),(((NEONU1404-,(((NEONU1400-,NEONU1423-),(NEONU1391-,(NEONU1402-,NEONU1403-))),NEONU1401-)),NEONU1406-),(NEONU1405-,NEONU1425-))),((NEONU1399-,NEONU1392-),((NEONU1424-,NEONU1422-),NEONU1382-)))),((IUP443-14,((IUP455-14,NEONU422-1),((IUP523-14,NEONU421-1),IUP437-14))),IUP451-14))),((((NEONU2109-,NEONT140-1),(((NEONU442-1,IUP578-14),(NEONU444-1,IUP574-14)),((NEONU2108-,NEONU443-1),ISUP286-14))),(IUP573-14,NEONU2107-)),(ISUP099-14,ISUP098-14))))),(((NEONU1396-,NEONU1387-),(NEONT174-1,IUP799-14)),((ISUP143-14,BETN702-18),(BETN698-18,BETN692-18)))),(BETN705-18,(BETN723-18,BETN847-18))),((((((IUP785-14,IUP783-14),IUP1100-14),((IUP786-14,((((((NEONU1426-,IUP1101-14),NEONU1390-),IUP1066-14),IUP1071-14),(IUP1077-14,IUP1098-14)),(NEONU1389-,(IUP1102-14,IUP1080-14)))),IUP784-14)),((NEONU2130-,BETN936-18),(NEONU1395-,NEONU1388-))),BETN890-18),(NEONU386-1,((ISUP354-14,NEONU323-1),((NEONU322-1,NEONU392-1),(NEONU388-1,(NEONU391-1,(ISUP355-14,((ISUP353-14,NEONU390-1),NEONU389-1))))))))),((((((((((BETN725-18,((ISUP184-14,((ISUP186-14,ISUP185-14),ISUP181-14)),((ISUP180-14,(ISUP179-14,(ISUP183-14,ISUP177-14))),ISUP176-14))),(ISUP159-14,(BETN714-18,BETN719-18))),ISUP168-14),((((ISUP158-14,ISUP156-14),ISUP162-14),(((ISUP182-14,ISUP170-14),((((((((ISUP157-14,ISUP154-14),ISUP164-14),ISUP166-14),ISUP160-14),ISUP172-14),((ISUP173-14,ISUP175-14),ISUP153-14)),(ISUP167-14,(ISUP165-14,BETN726-18))),ISUP149-14)),(ISUP161-14,ISUP150-14))),ISUP145-14)),(NEONT400-1,(NEONU1995-,NEONU1996-))),(((NEONT126-1,NEONU191-1),(((((((((NEONU278-1,NEONU283-1),NEONU272-1),(BETN172-18,NEONU280-1)),NEONT049-1),NEONT050-1),(BETN174-18,(BETN176-18,BETN177-18))),BETN173-18),(((BETN655-18,BETN652-18),BETN642-18),BETN645-18)),((ISUP040-14,(ISUP042-14,(((ISUP035-14,ISUP045-14),(ISUP039-14,ISUP043-14)),ISUP033-14))),ISUP036-14))),((((((((IUP303-14,IUP111-14),((((IUP070-14,(IUP126-14,(IUP317-14,(IUP091-14,NEONW087-1)))),(((NEONW020-1,((((IUP363-14,IUP334-14),IUP351-14),IUP332-14),NEONW099-1)),(((IUP132-14,(IUP307-14,(NEONW019-1,IUP338-14))),IUP358-14),((IUP305-14,IUP086-14),IUP095-14))),(((((((IUP368-14,(((IUP355-14,NEONW011-1),IUP337-14),(IUP331-14,IUP106-14))),NEONW016-1),((((IUP131-14,NEONW015-1),IUP335-14),(IUP379-14,((IUP078-14,(IUP085-14,(IUP093-14,(IUP130-14,((((((((IUP116-14,(IUP118-14,(IUP129-14,IUP071-14))),(IUP110-14,IUP101-14)),(IUP306-14,NEONW017-1)),(IUP117-14,IUP345-14)),IUP080-14),IUP115-14),(IUP128-14,(IUP124-14,(IUP374-14,(IUP328-14,(IUP082-14,(IUP097-14,(IUP364-14,(IUP362-14,(IUP179-14,(IUP310-14,((IUP344-14,((BETN060-18,((BETN046-18,((((((IUP107-14,((NEONW089-1,IUP346-14),(NEONW035-1,IUP084-14))),(IUP339-14,((IUP353-14,IUP301-14),IUP312-14))),IUP378-14),(IUP099-14,((IUP102-14,IUP133-14),(((IUP320-14,IUP365-14),(((((((IUP356-14,IUP109-14),IUP349-14),NEONT359-1),NEONW036-1),IUP375-14),IUP342-14),(IUP123-14,IUP352-14))),IUP075-14)))),IUP119-14),NEONW086-1)),(((IUP127-14,IUP135-14),IUP316-14),IUP326-14))),BETN063-18)),IUP336-14)))))))))))),(IUP318-14,(IUP367-14,(IUP083-14,(IUP340-14,(IUP343-14,NEONW101-1)))))))))),IUP308-14))),NEONW012-1)),((IUP125-14,IUP094-14),((IUP361-14,(IUP366-14,((IUP373-14,IUP359-14),IUP089-14))),NEONW105-1))),((IUP292-14,((IUP105-14,(IUP319-14,IUP120-14)),(NEONW085-1,((IUP137-14,IUP350-14),(((IUP092-14,IUP333-14),((IUP114-14,(IUP372-14,IUP327-14)),(NEONW084-1,(IUP076-14,(IUP088-14,(IUP134-14,(IUP324-14,(IUP341-14,(IUP357-14,((IUP073-14,IUP087-14),IUP322-14)))))))))),((((((IUP309-14,IUP314-14),NEONW100-1),IUP112-14),((IUP304-14,((IUP100-14,IUP108-14),((((((((((NEONW098-1,NEONW096-1),NEONW097-1),IUP140-14),IUP354-14),IUP329-14),(IUP136-14,IUP302-14)),NEONW014-1),(NEONW095-1,NEONW018-1)),((IUP098-14,(IUP143-14,IUP377-14)),(IUP103-14,IUP376-14))),IUP090-14))),(IUP141-14,((((IUP311-14,NEONW090-1),IUP380-14),IUP348-14),IUP138-14)))),IUP096-14),IUP079-14)))))),IUP369-14)),IUP072-14),IUP139-14))),IUP069-14),(IUP121-14,IUP330-14))),IUP104-14),(IUP371-14,(IUP122-14,IUP347-14))),(((((BETN059-18,((IUP081-14,NEONW013-1),IUP370-14)),IUP360-14),IUP074-14),NEONW091-1),IUP180-14)),IUP313-14),(IUP315-14,IUP077-14)),(IUP323-14,IUP321-14)))),(((((((ISUP137-14,(BETN886-18,((ISUP026-14,ISUP027-14),(((((NEONU2128-,(BETN696-18,BETN845-18)),ISUP136-14),((((((((NEONU2126-,BETN844-18),BETN935-18),ISUP140-14),NEONU2127-),ISUP135-14),ISUP141-14),NEONU2131-),NEONU2125-)),BETN830-18),((NEONU1393-,NEONU1394-),NEONU2129-))))),BETN885-18),ISUP139-14),((BETN053-18,NEONT348-1),(((HQ582180.1,(KM533240.1,GU013631.1)),(KJ592531.1,KM531702.1)),ISUP103-14))),BETN672-18),(BETN190-18,BETN663-18)),(((IUP024-14,BETN098-18),((IUP015-14,IUP021-14),(BETN008-18,(((IUP013-14,(BETN007-18,(((IUP018-14,(IUP022-14,IUP019-14)),(((((BETN099-18,BETN009-18),BETN100-18),((((((IUP011-14,IUP006-14),NEONT383-1),IUP020-14),NEONT391-1),((((BETN149-18,IUP012-14),IUP016-14),BETN101-18),NEONT407-1)),IUP025-14)),IUP008-14),IUP017-14)),BETN005-18))),IUP009-14),(BETN006-18,((BETN049-18,(IUP007-14,NEONT399-1)),IUP010-14)))))),(IUP028-14,((((((NEONT369-1,BETN103-18),IUP049-14),(IUP052-14,BETN015-18)),(IUP038-14,((((IUP066-14,(((NEONT376-1,(IUP062-14,(IUP050-14,(IUP055-14,IUP034-14)))),IUP029-14),IUP026-14)),(((BETN150-18,(IUP060-14,(IUP048-14,BETN013-18))),IUP063-14),IUP057-14)),((((((IUP036-14,(BETN017-18,IUP045-14)),(((IUP014-14,((IUP042-14,IUP058-14),(((BETN102-18,NEONU2082-),IUP023-14),IUP041-14))),IUP027-14),IUP044-14)),((((((((IUP059-14,IUP068-14),IUP065-14),((IUP035-14,IUP033-14),IUP061-14)),IUP043-14),IUP054-14),IUP031-14),IUP047-14),IUP056-14)),((IUP040-14,IUP051-14),(IUP053-14,(IUP030-14,IUP039-14)))),IUP005-14),IUP037-14)),IUP032-14))),IUP046-14),(IUP064-14,IUP067-14)))))),((((ISUP121-14,(((NEONU1339-,NEONU1340-),(BETN757-18,BETN743-18)),(BETN745-18,(BETN746-18,BETN758-18)))),((((ISUP131-14,(ISUP130-14,ISUP128-14)),ISUP125-14),((ISUP122-14,((ISUP133-14,(ISUP127-14,(ISUP134-14,ISUP126-14))),(ISUP124-14,ISUP123-14))),ISUP129-14)),(((BETN841-18,BETN848-18),BETN849-18),(BETN855-18,BETN842-18)))),((((BETN716-18,(BETN945-18,(((((((((BETN720-18,BETN933-18),BETN940-18),BETN710-18),(BETN872-18,BETN717-18)),BETN709-18),BETN943-18),ISUP188-14),BETN704-18),(BETN862-18,((BETN941-18,(BETN682-18,(ISUP028-14,((((BETN677-18,(BETN683-18,BETN815-18)),BETN676-18),BETN681-18),BETN680-18)))),BETN810-18))))),BETN839-18),((((BETN804-18,BETN751-18),BETN803-18),(BETN766-18,BETN767-18)),(((IUP282-14,(((BETN083-18,BETN081-18),(BETN160-18,IUP283-14)),BETN082-18)),(IUP190-14,BETN159-18)),IUP281-14))),(BETN787-18,((BETN747-18,(BETN764-18,BETN765-18)),BETN739-18)))),(NEONU1412-,(NEONU2096-,BETN763-18)))),((((NEONU1415-,NEONU1414-),(IUP465-14,(BETN1086-1,ISUP101-14))),((((ISUP074-14,((IUP163-14,((IUP165-14,(IUP166-14,(BETN069-18,(BETN154-18,(IUP162-14,BETN068-18))))),IUP164-14)),(BETN153-18,BETN067-18))),(BETN770-18,(BETN665-18,BETN769-18))),(((((BETN582-18,BETN605-18),(((ISUP405-14,ISUP373-14),(ISUP410-14,((ISUP415-14,((ISUP407-14,(((ISUP378-14,((ISUP372-14,(((ISUP398-14,ISUP392-14),((ISUP390-14,ISUP369-14),ISUP376-14)),ISUP385-14)),ISUP377-14)),(((ISUP404-14,ISUP397-14),ISUP394-14),(ISUP412-14,(((ISUP396-14,ISUP409-14),ISUP401-14),ISUP413-14)))),(ISUP381-14,ISUP386-14))),(((((ISUP380-14,ISUP387-14),ISUP400-14),ISUP374-14),ISUP395-14),(((BETN567-18,ISUP382-14),ISUP368-14),(((ISUP371-14,((ISUP384-14,(((((ISUP414-14,ISUP379-14),(ISUP417-14,ISUP389-14)),ISUP403-14),(ISUP416-14,(ISUP406-14,ISUP391-14))),ISUP388-14)),(ISUP375-14,(ISUP393-14,ISUP399-14)))),ISUP370-14),ISUP383-14))))),ISUP411-14))),ISUP408-14)),(((ISUP420-14,(ISUP421-14,ISUP422-14)),(ISUP419-14,(BETN581-18,BETN595-18))),(ISUP423-14,ISUP418-14))),(((((BETN1048-1,BETN1054-1),BETN1055-1),(BETN1073-1,(BETN1047-1,(BETN1056-1,(BETN1060-1,BETN1061-1))))),((NEONU234-1,(((NEONU228-1,NEONU233-1),NEONU225-1),(NEONU226-1,((NEONU230-1,NEONU231-1),NEONU229-1)))),NEONU227-1)),(NEONT329-1,(((((NEONT331-1,NEONT330-1),NEONT084-1),NEONT332-1),NEONT087-1),(NEONT037-1,(NEONT039-1,(NEONU232-1,NEONT040-1))))))),(((BETN074-18,IUP002-14),(((IUP001-14,(BETN156-18,BETN072-18)),IUP004-14),((IUP003-14,BETN155-18),(BETN070-18,BETN071-18)))),(((NEONT402-1,(NEONW007-1,(((NEONW080-1,NEONW006-1),NEONW004-1),(NEONW002-1,(NEONW005-1,(NEONW003-1,(NEONW010-1,(NEONW009-1,(NEONW001-1,(NEONW079-1,NEONW083-1)))))))))),NEONT386-1),(NEONT394-1,NEONW008-1))))),(BETN594-18,BETN583-18))),(((((BETN654-18,(NEONU203-1,NEONU202-1)),(NEONU204-1,NEONT173-1)),(ISUP038-14,(NEONT003-1,NEONT172-1))),ISUP284-14),((((((BETN086-18,(IUP829-14,NEONU2075-)),BETN089-18),BETN087-18),IUP830-14),(BETN161-18,(ISUP104-14,BETN163-18))),NEONT408-1)))),(((((BETN877-18,BETN892-18),((((BETN891-18,BETN700-18),BETN876-18),BETN902-18),BETN721-18)),BETN688-18),(BETN179-18,((((BETN661-18,((NEONT424-1,BETN075-18),NEONT357-1)),BETN685-18),((NEONT350-1,IUP1082-14),((NEONT416-1,BETN926-18),NEONT385-1))),(BETN706-18,(((NEONT371-1,((BETN744-18,NEONT378-1),NEONT364-1)),NEONT393-1),NEONT342-1))))),BETN911-18)))),((((BETN004-18,BETN001-18),(BETN003-18,((BETN002-18,BETN066-18),IUP300-14))),((BETN937-18,BETN939-18),NEONU1365-)),((((((((NEONT419-1,NEONT412-1),NEONT345-1),NEONT352-1),(NEONT337-1,NEONT417-1)),(NEONT194-1,(NEONT111-1,(NEONT195-1,NEONT193-1)))),(BETN634-18,(BETN111-18,(((((((NEONT388-1,IUP287-14),NEONT353-1),(((NEONT373-1,NEONT360-1),BETN061-18),NEONT338-1)),(BETN110-18,IUP824-14)),BETN057-18),(IUP289-14,((BETN064-18,((IUP298-14,NEONT346-1),BETN065-18)),BETN109-18))),NEONT380-1)))),(((((BETN649-18,BETN659-18),BETN648-18),(BETN650-18,(BETN656-18,BETN651-18))),((((IUP463-14,((NEONT310-1,((((((IUP462-14,NEONT028-1),(NEONT011-1,NEONT018-1)),((NEONT004-1,IUP464-14),NEONT138-1)),NEONT005-1),NEONU406-1),NEONU407-1)),((IUP459-14,IUP457-14),IUP456-14))),NEONT311-1),NEONT139-1),(((ISUP431-14,((ISUP437-14,ISUP432-14),(((ISUP435-14,((ISUP438-14,ISUP441-14),ISUP440-14)),(ISUP436-14,ISUP434-14)),ISUP442-14))),(ISUP439-14,ISUP430-14)),(NEONT125-1,((NEONT046-1,NEONT055-1),(NEONT048-1,NEONT085-1)))))),(((NEONU213-1,(BETN1063-1,BETN1068-1)),(BETN833-18,(BETN819-18,BETN879-18))),(ISUP280-14,(ISUP278-14,((ISUP276-14,((ISUP271-14,(ISUP282-14,((ISUP275-14,ISUP272-14),ISUP266-14))),ISUP269-14)),((((ISUP263-14,((((((BETN1059-1,BETN1109-1),((BETN1057-1,BETN1070-1),BETN1127-1)),(((BETN1072-1,BETN1129-1),(BETN1079-1,BETN1075-1)),BETN1120-1)),(((BETN1118-1,BETN1066-1),(((((BETN1074-1,((((((NEONU415-1,NEONT147-1),NEONT131-1),NEONU416-1),NEONT145-1),(NEONT200-1,NEONT090-1)),NEONT146-1)),BETN1041-1),(BETN1108-1,BETN1071-1)),(BETN1125-1,BETN1130-1)),BETN1134-1)),(BETN1117-1,BETN1050-1))),((IUP295-14,(NEONT199-1,((BETN051-18,((((NEONT370-1,IUP325-14),BETN118-18),BETN113-18),NEONU2074-)),((IUP142-14,(IUP293-14,NEONT363-1)),(((((NEONT038-1,(NEONT197-1,NEONT198-1)),(NEONT042-1,NEONU192-1)),NEONT043-1),NEONT044-1),IUP294-14))))),ISUP017-14)),ISUP258-14)),((((NEONT392-1,(((IUP286-14,(IUP288-14,NEONT377-1)),BETN122-18),BETN052-18)),((BETN076-18,NEONT384-1),ISUP283-14)),((BETN587-18,(BETN626-18,BETN596-18)),(NEONU193-1,(((((NEONT058-1,NEONT196-1),(NEONT124-1,NEONT041-1)),NEONT059-1),NEONT082-1),(BETN572-18,(BETN619-18,((ISUP044-14,BETN653-18),NEONT127-1))))))),ISUP281-14)),ISUP270-14),((ISUP265-14,ISUP279-14),(((ISUP260-14,NEONT143-1),(NEONT148-1,((ISUP259-14,((ISUP277-14,(NEONU417-1,NEONT123-1)),(NEONT149-1,ISUP268-14))),NEONU418-1))),((ISUP264-14,((ISUP223-14,ISUP261-14),ISUP273-14)),((NEONT144-1,NEONT154-1),NEONT142-1))))))))))),(((((BETN169-18,(ISUP022-14,(ISUP024-14,ISUP012-14))),(((NEONU194-1,(NEONT389-1,(NEONT374-1,(NEONT397-1,NEONT367-1)))),(NEONT381-1,(NEONU195-1,NEONU196-1))),(ISUP001-14,(ISUP013-14,((((ISUP015-14,ISUP023-14),(ISUP011-14,(ISUP007-14,(ISUP008-14,(ISUP014-14,(ISUP018-14,(ISUP009-14,(ISUP010-14,(ISUP002-14,(ISUP006-14,ISUP019-14)))))))))),(ISUP021-14,ISUP003-14)),(ISUP005-14,ISUP020-14)))))),ISUP016-14),(((NEONT092-1,NEONT027-1),((NEONU256-1,(NEONU255-1,NEONU254-1)),(NEONU253-1,NEONT093-1))),(NEONT094-1,(NEONT312-1,NEONU1984-)))),(BETN699-18,BETN707-18))))),(((((((ISUP201-14,(((ISUP198-14,ISUP196-14),ISUP197-14),(ISUP202-14,ISUP200-14))),(ISUP199-14,ISUP195-14)),((ISUP108-14,((NEONW068-1,ISUP075-14),(((ISUP076-14,(ISUP091-14,(ISUP082-14,ISUP085-14))),(BETN134-18,(ISUP078-14,((ISUP081-14,ISUP090-14),(ISUP092-14,(ISUP077-14,ISUP080-14)))))),(((BETN045-18,((((((((NEONW077-1,NEONU2068-),NEONW103-1),NEONW088-1),NEONW071-1),NEONU2079-),NEONW094-1),((NEONU2072-,NEONW074-1),NEONU2070-)),(((BETN135-18,(NEONU2073-,NEONW073-1)),NEONW092-1),NEONW075-1))),((BETN031-18,NEONU2071-),(NEONU2067-,BETN136-18))),((NEONW072-1,(IUP158-14,NEONW076-1)),NEONU2083-))))),ISUP203-14)),(((ISUP087-14,ISUP083-14),BETN137-18),(BETN139-18,(ISUP089-14,(ISUP088-14,(BETN141-18,(BETN140-18,(BETN143-18,(BETN142-18,(ISUP086-14,ISUP079-14)))))))))),(((((BETN754-18,((BETN753-18,(NEONU2113-,NEONU2116-)),((BETN731-18,BETN679-18),(BETN738-18,BETN741-18)))),(((NEONU2088-,NEONU2090-),(((BETN850-18,(((IUP655-14,NEONT020-1),((NEONT007-1,(NEONT034-1,(IUP656-14,(IUP657-14,NEONT022-1)))),NEONT021-1)),IUP659-14)),(((IUP801-14,((IUP1048-14,IUP1056-14),(IUP1054-14,(NEONU1407-,NEONU1408-)))),(((IUP802-14,(IUP1051-14,IUP798-14)),((IUP800-14,IUP804-14),((IUP1052-14,NEONU1409-),((IUP1046-14,(IUP1049-14,(IUP1055-14,IUP1053-14))),IUP1047-14)))),IUP803-14)),((NEONU2086-,(NEONU2085-,(NEONU2087-,NEONU2089-))),((((BETN838-18,BETN853-18),(BETN864-18,BETN867-18)),BETN863-18),BETN856-18)))),(((((NEONU381-1,(NEONT133-1,NEONU383-1)),((NEONU382-1,NEONT295-1),NEONT141-1)),(NEONU455-1,NEONT121-1)),NEONU449-1),(NEONT296-1,((NEONU385-1,(NEONU384-1,NEONT118-1)),ISUP366-14))))),((((BETN669-18,NEONU2111-),(BETN734-18,BETN671-18)),(((BETN740-18,(NEONU2110-,(BETN732-18,NEONU2119-))),NEONU2118-),((BETN711-18,(BETN690-18,BETN701-18)),BETN686-18))),((((ISUP116-14,BETN748-18),(ISUP110-14,ISUP117-14)),ISUP113-14),(ISUP114-14,ISUP115-14))))),((ISUP475-14,ISUP443-14),NEONU2001-)),(((((NEONU235-1,(NEONU243-1,NEONU238-1)),((NEONU236-1,(NEONU240-1,(NEONU239-1,(NEONU242-1,(NEONU237-1,NEONU241-1))))),NEONU244-1)),((ISUP106-14,((NEONU2114-,(NEONU2115-,NEONU2117-)),BETN664-18)),((BETN824-18,BETN818-18),(BETN910-18,((BETN823-18,(BETN820-18,(BETN888-18,BETN889-18))),(BETN887-18,(BETN901-18,BETN895-18))))))),(((((((((((IUP152-14,((((BETN189-18,((BETN033-18,IUP155-14),(IUP145-14,(NEONW069-1,NEONW066-1)))),((NEONW050-1,(IUP153-14,IUP159-14)),((((NEONW102-1,((((((((NEONW062-1,NEONW056-1),NEONW057-1),NEONT418-1),NEONT410-1),NEONW058-1),IUP147-14),BETN032-18),NEONU2069-)),IUP151-14),NEONW061-1),NEONW063-1))),BETN028-18),(((IUP156-14,(NEONW060-1,IUP150-14)),(IUP144-14,(NEONW070-1,(NEONW059-1,(IUP157-14,(IUP154-14,(BETN188-18,IUP148-14))))))),BETN097-18))),(IUP146-14,NEONW082-1)),(NEONW065-1,(BETN036-18,IUP160-14))),(NEONW067-1,BETN030-18)),BETN035-18),((NEONW064-1,NEONW104-1),BETN034-18)),NEONW055-1),(NEONU451-1,((IUP291-14,(BETN181-18,IUP296-14)),(BETN158-18,BETN157-18)))),((NEONT095-1,NEONU419-1),((NEONU2106-,NEONU2105-),BETN697-18))),(((IUP1097-14,BETN782-18),(((((((((BETN832-18,BETN908-18),(BETN737-18,BETN826-18)),(BETN708-18,BETN934-18)),BETN825-18),(BETN831-18,BETN829-18)),BETN898-18),BETN871-18),(((((BETN851-18,BETN874-18),(BETN875-18,BETN703-18)),(BETN857-18,(BETN944-18,BETN870-18))),BETN860-18),(BETN718-18,BETN869-18))),((IUP1028-14,NEONU1459-),(((((IUP1030-14,IUP1036-14),((((NEONU1464-,NEONU1461-),(IUP1026-14,(NEONU1462-,IUP787-14))),((IUP1037-14,((((NEONU1460-,NEONU1457-),(NEONU1463-,NEONU1456-)),IUP1035-14),(IUP788-14,IUP1038-14))),(IUP1039-14,IUP789-14))),IUP1029-14)),IUP790-14),NEONU1458-),(NEONU1465-,IUP1027-14))))),(((ISUP100-14,ISUP102-14),((((IUP1122-14,(IUP806-14,(IUP1118-14,IUP807-14))),IUP1124-14),(IUP480-14,((IUP759-14,(((((((NEONT067-1,(NEONT327-1,((IUP479-14,((NEONT178-1,(((IUP753-14,(NEONT068-1,NEONU413-1)),((ISUP071-14,NEONT175-1),(ISUP304-14,(ISUP349-14,ISUP350-14)))),((((((IUP484-14,(((NEONT015-1,NEONT069-1),NEONT325-1),IUP751-14)),IUP758-14),NEONU414-1),IUP475-14),(((IUP476-14,IUP754-14),NEONU410-1),IUP478-14)),IUP752-14))),NEONT324-1)),NEONT176-1))),NEONU411-1),NEONT016-1),NEONT071-1),NEONT326-1),(NEONT323-1,((ISUP351-14,NEONT066-1),NEONT114-1))),NEONT177-1)),NEONU412-1))),(((BETN759-18,(BETN775-18,BETN788-18)),((BETN814-18,((BETN807-18,BETN816-18),(BETN761-18,BETN809-18))),(BETN760-18,BETN808-18))),(((((NEONU1331-,(NEONU1333-,(NEONU1335-,((NEONU1338-,NEONU1337-),NEONU1336-)))),(NEONU1334-,NEONU1332-)),(NEONU1435-,(NEONU1436-,NEONU1434-))),(((NEONU1411-,((IUP811-14,NEONU1410-),(IUP815-14,IUP816-14))),(((((((((NEONU1445-,IUP1107-14),IUP1106-14),(NEONU1444-,NEONU1437-)),IUP823-14),IUP813-14),((IUP814-14,IUP1110-14),((((IUP822-14,NEONU1441-),IUP817-14),(IUP818-14,(((IUP820-14,NEONU1446-),IUP812-14),IUP819-14))),NEONU1442-))),NEONU1439-),(IUP1109-14,(IUP821-14,NEONU1440-))),((NEONU1438-,NEONU1443-),(NEONU1453-,((IUP1134-14,(IUP1130-14,((IUP1148-14,IUP1143-14),(IUP1142-14,NEONU1449-)))),(((NEONU1447-,NEONU1454-),NEONU1417-),((NEONU1448-,((IUP1149-14,(((NEONU1452-,(IUP1081-14,IUP1138-14)),IUP1135-14),(IUP779-14,((IUP780-14,IUP1145-14),IUP1136-14)))),(IUP1131-14,IUP1147-14))),((((NEONU1450-,IUP1144-14),((IUP1146-14,((IUP777-14,IUP1140-14),IUP1133-14)),NEONU1451-)),(IUP776-14,(IUP1137-14,IUP1132-14))),((NEONU1455-,IUP1141-14),IUP778-14))))))))),((IUP809-14,IUP1121-14),(NEONU1430-,((NEONU1432-,IUP1083-14),(NEONU1429-,((IUP808-14,IUP810-14),((IUP782-14,IUP805-14),(NEONU1431-,NEONU1433-))))))))),((ISUP315-14,(((((((ISUP063-14,ISUP058-14),ISUP065-14),(ISUP067-14,(ISUP072-14,ISUP066-14))),((ISUP313-14,ISUP060-14),(((ISUP328-14,ISUP068-14),ISUP059-14),ISUP073-14))),(ISUP057-14,(ISUP343-14,(ISUP062-14,((ISUP321-14,ISUP307-14),(((ISUP310-14,ISUP346-14),ISUP300-14),ISUP336-14)))))),(ISUP064-14,(((ISUP309-14,ISUP291-14),((((((ISUP288-14,ISUP301-14),(((ISUP306-14,ISUP311-14),(ISUP297-14,ISUP296-14)),((((ISUP319-14,((ISUP320-14,ISUP314-14),(ISUP335-14,ISUP337-14))),((ISUP317-14,(ISUP330-14,(ISUP339-14,(ISUP332-14,ISUP325-14)))),ISUP324-14)),(ISUP308-14,ISUP316-14)),ISUP303-14))),ISUP293-14),(ISUP327-14,ISUP348-14)),ISUP333-14),ISUP331-14)),ISUP305-14))),(ISUP061-14,(((ISUP299-14,ISUP289-14),(ISUP292-14,ISUP344-14)),(((ISUP323-14,(ISUP347-14,ISUP334-14)),ISUP294-14),ISUP290-14))))),(ISUP312-14,((((ISUP326-14,(ISUP341-14,(ISUP345-14,ISUP338-14))),(((ISUP340-14,ISUP302-14),ISUP295-14),(ISUP298-14,ISUP322-14))),ISUP329-14),ISUP318-14))))))),((NEONU450-1,(NEONU269-1,((BETN925-18,BETN899-18),((BETN905-18,BETN916-18),(BETN912-18,(BETN878-18,BETN687-18)))))),(((BETN712-18,((BETN693-18,ISUP105-14),BETN695-18)),NEONU2099-),((((ISUP148-14,(ISUP193-14,((ISUP147-14,(ISUP194-14,(ISUP192-14,(ISUP189-14,ISUP191-14)))),BETN900-18))),((ISUP152-14,BETN722-18),(BETN938-18,BETN678-18))),ISUP155-14),ISUP178-14)))))),((NEONT035-1,((((IUP545-14,NEONT299-1),(ISUP287-14,(((NEONT023-1,NEONT298-1),(NEONT302-1,NEONT300-1)),(IUP467-14,NEONT033-1)))),IUP472-14),((IUP468-14,NEONT012-1),NEONT030-1))),(((((NEONT347-1,(NEONT354-1,NEONT421-1)),((BETN084-18,BETN085-18),BETN010-18)),NEONT339-1),BETN125-18),((NEONU2098-,(((NEONU1979-,NEONT116-1),(BETN092-18,NEONU1981-)),(((((((((((NEONU1976-,NEONU1988-),((((NEONT358-1,NEONU1986-),NEONU2081-),NEONU1973-),NEONU2084-)),NEONT297-1),((((NEONU1975-,NEONU1980-),((NEONU1978-,NEONT365-1),NEONU2100-)),NEONU2097-),NEONU1982-)),NEONT344-1),NEONU2102-),NEONT117-1),NEONU1983-),((NEONU1985-,NEONU1987-),(NEONT351-1,NEONU1977-))),NEONT372-1),NEONT379-1))),NEONU2101-))))),(((((IUP168-14,IUP207-14),(((BETN147-18,(IUP248-14,(IUP272-14,(NEONW049-1,((NEONW043-1,((((((((((IUP269-14,IUP193-14),(IUP187-14,IUP242-14)),IUP228-14),NEONW093-1),IUP251-14),IUP253-14),((IUP266-14,NEONW053-1),NEONW038-1)),((BETN020-18,((IUP263-14,(IUP275-14,(IUP200-14,(IUP192-14,IUP194-14)))),BETN025-18)),(NEONW042-1,(NEONW045-1,BETN021-18)))),(((((IUP184-14,IUP202-14),(IUP252-14,IUP262-14)),(((((((IUP270-14,IUP271-14),IUP209-14),NEONW039-1),IUP210-14),(NEONW052-1,(IUP213-14,(IUP279-14,(IUP218-14,(IUP231-14,IUP175-14)))))),(IUP230-14,(((IUP185-14,IUP237-14),(IUP280-14,NEONW037-1)),(NEONW054-1,IUP195-14)))),(((IUP233-14,IUP245-14),IUP226-14),IUP204-14))),(IUP169-14,(((((((IUP241-14,IUP267-14),IUP221-14),IUP235-14),IUP217-14),IUP197-14),IUP243-14),((NEONW046-1,(IUP222-14,(NEONW048-1,(((IUP211-14,(IUP261-14,(IUP259-14,IUP277-14))),(((((IUP219-14,IUP254-14),IUP176-14),NEONW044-1),(IUP257-14,IUP208-14)),((((NEONW040-1,IUP273-14),IUP189-14),BETN022-18),IUP268-14))),NEONW041-1)))),(NEONW051-1,IUP199-14))))),(IUP260-14,IUP264-14))),IUP236-14)),IUP250-14))))),((IUP225-14,IUP265-14),((IUP223-14,((IUP238-14,(IUP255-14,(NEONW047-1,(IUP240-14,IUP224-14)))),(((IUP258-14,IUP278-14),IUP234-14),IUP232-14))),IUP206-14))),IUP276-14)),((BETN127-18,(BETN091-18,((IUP191-14,BETN129-18),((BETN146-18,(BETN128-18,BETN131-18)),((((((((((IUP244-14,BETN037-18),BETN090-18),IUP220-14),BETN023-18),IUP249-14),IUP247-14),BETN126-18),IUP149-14),IUP161-14),IUP256-14))))),(IUP239-14,BETN130-18))),((((NEONT057-1,NEONT304-1),(NEONT051-1,(((NEONT054-1,NEONT053-1),NEONT056-1),(NEONT303-1,(NEONT089-1,(NEONT088-1,NEONT305-1)))))),NEONT061-1),(NEONU277-1,(NEONU276-1,((NEONU275-1,NEONU273-1),NEONU274-1))))),(((((BETN123-18,BETN185-18),BETN124-18),((((ISUP456-14,(BETN566-18,(((NEONT036-1,NEONT309-1),((NEONT128-1,(NEONT306-1,NEONT086-1)),(NEONT045-1,(NEONT129-1,(NEONT307-1,NEONT308-1))))),(NEONT047-1,NEONT052-1)))),((((BETN600-18,((((BETN592-18,BETN638-18),BETN620-18),(BETN660-18,((BETN617-18,BETN625-18),BETN588-18))),ISUP053-14)),BETN593-18),(((BETN584-18,BETN585-18),BETN624-18),(ISUP052-14,ISUP051-14))),(BETN630-18,BETN602-18))),((ISUP426-14,((((ISUP427-14,((ISUP451-14,(ISUP444-14,ISUP447-14)),ISUP429-14)),(((ISUP450-14,ISUP445-14),(ISUP433-14,(((ISUP446-14,((ISUP461-14,(BETN591-18,BETN601-18)),((((((BETN614-18,BETN616-18),(BETN604-18,(BETN598-18,BETN615-18))),ISUP453-14),(BETN599-18,(ISUP462-14,ISUP425-14))),((BETN618-18,BETN613-18),ISUP458-14)),BETN603-18))),ISUP448-14),ISUP459-14))),ISUP460-14)),((ISUP428-14,ISUP454-14),ISUP424-14)),ISUP457-14)),ISUP449-14)),((((ISUP467-14,ISUP465-14),ISUP463-14),(BETN621-18,ISUP464-14)),(((ISUP050-14,(BETN612-18,((BETN623-18,((((BETN597-18,BETN646-18),((BETN568-18,BETN636-18),BETN647-18)),BETN609-18),BETN579-18)),(ISUP046-14,ISUP049-14)))),ISUP466-14),((((BETN607-18,BETN570-18),(((BETN575-18,(BETN627-18,(BETN622-18,(BETN576-18,BETN578-18)))),ISUP056-14),BETN573-18)),((ISUP055-14,ISUP048-14),ISUP047-14)),((BETN610-18,BETN589-18),ISUP054-14)))))),(((ISUP032-14,((((((BETN133-18,(BETN144-18,(BETN187-18,(NEONU270-1,ISUP207-14)))),BETN132-18),BETN186-18),((ISUP031-14,ISUP034-14),ISUP029-14)),BETN644-18),NEONU271-1)),(((((IUP186-14,NEONT395-1),((BETN043-18,IUP205-14),NEONU2080-)),((BETN041-18,((IUP229-14,(NEONU1974-,BETN145-18)),BETN096-18)),IUP285-14)),((IUP173-14,(((IUP167-14,IUP203-14),IUP113-14),(IUP182-14,((NEONW078-1,((IUP284-14,(IUP214-14,(IUP246-14,(IUP177-14,IUP171-14)))),((((IUP212-14,NEONT387-1),IUP178-14),IUP274-14),(((IUP172-14,IUP215-14),IUP196-14),NEONU2078-)))),(NEONU2076-,IUP227-14))))),IUP174-14)),(IUP181-14,(IUP198-14,IUP170-14)))),(((BETN095-18,((IUP216-14,IUP188-14),BETN093-18)),((BETN040-18,(BETN026-18,BETN027-18)),BETN029-18)),BETN039-18))),BETN883-18)))),(NEONW030-1,NEONU446-1))),((NEONU2103-,((((BETN896-18,(BETN894-18,BETN904-18)),BETN884-18),(BETN893-18,NEONU2104-)),BETN897-18)),((((NEONU1993-,NEONU1992-),((IUP299-14,(NEONT155-1,(NEONU200-1,IUP584-14))),(((NEONU457-1,NEONT152-1),BETN1076-1),(((NEONT078-1,NEONU438-1),(((NEONT134-1,(IUP590-14,(((NEONT100-1,NEONT070-1),(((NEONT099-1,(((NEONT104-1,NEONU440-1),NEONU198-1),NEONT122-1)),IUP602-14),NEONT076-1)),NEONU441-1))),IUP587-14),NEONU439-1)),NEONU437-1)))),(((IUP581-14,(BETN1088-1,NEONT313-1)),(IUP580-14,IUP583-14)),(NEONT390-1,((NEONT361-1,NEONT398-1),(NEONT368-1,NEONT382-1))))),NEONU1994-))),((((ISUP094-14,ISUP096-14),ISUP095-14),((((NEONU1377-,(NEONU1380-,NEONU1379-)),NEONU1378-),(NEONU1381-,NEONU1420-)),((((((NEONU1374-,NEONU1419-),(NEONU1369-,NEONU1366-)),NEONU1375-),NEONU1372-),(BETN785-18,((((NEONU1418-,NEONU1376-),NEONU1368-),((NEONU1476-,NEONU1373-),NEONU1371-)),NEONU1370-))),BETN882-18))),((NEONU1398-,IUP550-14),(IUP549-14,(ISUP004-14,(IUP547-14,IUP548-14))))))),((ISUP142-14,((NEONW029-1,(((NEONW028-1,NEONW021-1),((((NEONW027-1,NEONT425-1),NEONT343-1),(((((NEONW023-1,(NEONW024-1,NEONW022-1)),(NEONW032-1,NEONT409-1)),NEONW026-1),NEONT401-1),NEONW033-1)),NEONW106-1)),NEONW031-1)),NEONW034-1)),((BETN913-18,(BETN903-18,BETN942-18)),(((NEONU206-1,NEONU205-1),((((NEONU1999-,NEONU211-1),(NEONU1998-,NEONU2000-)),(NEONU2002-,(NEONU1997-,NEONU212-1))),(NEONU210-1,(NEONU209-1,(NEONU208-1,NEONU207-1))))),(((((BETN641-18,ISUP468-14),ISUP469-14),ISUP470-14),((((BETN571-18,ISUP471-14),(ISUP473-14,ISUP474-14)),ISUP472-14),(ISUP030-14,((((BETN569-18,BETN574-18),BETN577-18),BETN639-18),((((BETN635-18,BETN640-18),BETN632-18),BETN631-18),BETN580-18))))),ISUP452-14))))),(((BETN164-18,BETN166-18),(NEONU2077-,((BETN168-18,BETN167-18),BETN094-18))),BETN165-18))),BETN658-18),(((NEONU408-1,(NEONT080-1,(NEONU448-1,NEONU409-1))),(((((((IUP512-14,ISUP238-14),(ISUP231-14,ISUP220-14)),ISUP239-14),ISUP242-14),ISUP246-14),(((NEONU199-1,NEONT074-1),ISUP256-14),ISUP215-14)),(((((ISUP226-14,ISUP255-14),ISUP232-14),NEONT151-1),(ISUP243-14,(ISUP234-14,(((ISUP237-14,((ISUP218-14,(NEONU201-1,(ISUP236-14,(ISUP253-14,ISUP230-14)))),((((((ISUP227-14,ISUP248-14),ISUP251-14),NEONU197-1),ISUP235-14),ISUP228-14),ISUP247-14))),(((((ISUP249-14,ISUP257-14),ISUP241-14),ISUP240-14),ISUP254-14),ISUP224-14)),(ISUP221-14,ISUP244-14))))),((ISUP216-14,ISUP219-14),(((((ISUP245-14,ISUP233-14),IUP556-14),ISUP229-14),ISUP222-14),ISUP250-14))))),IUP560-14)))),ISUP252-14)))),((BETN1053-1,((BETN1133-1,(BETN1064-1,(BETN1100-1,(BETN1093-1,(BETN1043-1,(BETN1132-1,(BETN1102-1,(BETN1095-1,(BETN1128-1,(BETN1096-1,BETN1092-1)))))))))),BETN1045-1)),BETN1105-1),BETN1042-1);
(((BETN1097-1,((((NEONT080-1,((NEONU448-1,NEONU409-1),NEONU408-1)),((((((((NEONU213-1,(BETN1063-1,BETN1068-1)),(BETN879-18,(BETN833-18,BETN819-18))),ISUP025-14),(((BETN634-18,(BETN111-18,((NEONT346-1,((((((BETN065-18,(IUP289-14,BETN064-18)),((NEONT353-1,NEONT388-1),(NEONT360-1,(NEONT373-1,BETN057-18)))),BETN061-18),IUP298-14),(NEONT338-1,IUP287-14)),((IUP824-14,NEONT380-1),BETN110-18))),BETN109-18))),(((NEONT345-1,(NEONT419-1,NEONT412-1)),NEONT417-1),(NEONT337-1,NEONT352-1))),(NEONT111-1,((NEONT194-1,NEONT195-1),NEONT193-1)))),((((((NEONU255-1,NEONU254-1),(NEONT027-1,(NEONU1984-,((NEONT312-1,NEONU256-1),NEONT093-1)))),(NEONT094-1,NEONT092-1)),NEONU253-1),(((((((BETN001-18,BETN003-18),((BETN002-18,BETN066-18),IUP300-14)),BETN004-18),((BETN937-18,BETN939-18),NEONU1365-)),((BETN648-18,(((BETN649-18,BETN659-18),BETN650-18),(BETN656-18,BETN651-18))),(((((IUP457-14,IUP456-14),(NEONT311-1,((((((IUP462-14,NEONT028-1),(NEONT011-1,NEONT018-1)),((NEONT004-1,IUP464-14),NEONT138-1)),NEONT005-1),NEONU406-1),NEONU407-1))),((NEONT139-1,IUP463-14),IUP459-14)),NEONT310-1),((ISUP442-14,((((((ISUP435-14,((ISUP438-14,ISUP441-14),ISUP440-14)),ISUP436-14),ISUP434-14),ISUP432-14),(ISUP437-14,(ISUP439-14,ISUP430-14))),ISUP431-14)),(NEONT085-1,(((NEONT046-1,NEONT055-1),NEONT048-1),NEONT125-1)))))),(((((((NEONT143-1,(ISUP263-14,NEONT144-1)),((NEONU418-1,((((((IUP288-14,NEONT377-1),IUP286-14),((NEONT392-1,BETN122-18),BETN052-18)),((BETN076-18,NEONT384-1),ISUP283-14)),(((NEONT131-1,(((NEONT147-1,NEONT145-1),NEONU415-1),NEONU416-1)),(NEONT200-1,(NEONT090-1,NEONT146-1))),((BETN587-18,(BETN626-18,BETN596-18)),(NEONU193-1,((BETN619-18,BETN572-18),((ISUP044-14,BETN653-18),(NEONT196-1,((((NEONT082-1,NEONT041-1),NEONT058-1),(NEONT124-1,NEONT059-1)),NEONT127-1)))))))),ISUP269-14)),(NEONT142-1,NEONT148-1))),ISUP223-14),(((ISUP273-14,ISUP260-14),(ISUP264-14,(NEONT154-1,ISUP279-14))),((ISUP278-14,ISUP276-14),(ISUP265-14,((ISUP266-14,((ISUP272-14,ISUP275-14),ISUP271-14)),ISUP258-14))))),((((ISUP268-14,(((ISUP259-14,ISUP270-14),NEONT123-1),NEONU417-1)),NEONT149-1),ISUP277-14),ISUP281-14)),(ISUP282-14,(ISUP261-14,ISUP280-14))),((((((BETN1108-1,(BETN1134-1,BETN1074-1)),(BETN1130-1,BETN1125-1)),(BETN1041-1,BETN1071-1)),(((BETN1059-1,BETN1127-1),(BETN1070-1,(BETN1109-1,BETN1057-1))),((((BETN1118-1,BETN1129-1),BETN1120-1),BETN1079-1),(BETN1066-1,(BETN1050-1,(BETN1117-1,BETN1072-1)))))),BETN1075-1),((IUP295-14,((((((((NEONT197-1,NEONT198-1),NEONT042-1),IUP294-14),((NEONU192-1,NEONT044-1),(NEONT038-1,NEONT043-1))),NEONT199-1),IUP142-14),((((NEONT370-1,IUP325-14),BETN118-18),(BETN113-18,NEONU2074-)),BETN051-18)),(IUP293-14,NEONT363-1))),ISUP017-14)))),(((BETN672-18,(((ISUP145-14,((ISUP150-14,((ISUP170-14,((((BETN714-18,(BETN725-18,((ISUP184-14,((ISUP186-14,ISUP185-14),ISUP181-14)),((ISUP180-14,(ISUP179-14,(ISUP183-14,ISUP177-14))),ISUP176-14)))),ISUP159-14),(BETN719-18,ISUP168-14)),(BETN726-18,ISUP182-14))),ISUP162-14)),(((ISUP161-14,(ISUP160-14,ISUP173-14)),((ISUP165-14,(ISUP153-14,ISUP172-14)),ISUP167-14)),(ISUP149-14,((((ISUP157-14,ISUP154-14),ISUP164-14),ISUP166-14),ISUP175-14))))),(ISUP158-14,ISUP156-14)),(NEONT400-1,(NEONU1995-,NEONU1996-)))),(((NEONT126-1,NEONU191-1),(ISUP040-14,((((ISUP036-14,BETN645-18),BETN652-18),(NEONT049-1,(((NEONT050-1,((BETN173-18,(BETN176-18,BETN177-18)),BETN174-18)),NEONU272-1),((NEONU283-1,NEONU278-1),(BETN172-18,NEONU280-1))))),(((BETN642-18,BETN655-18),(((ISUP035-14,ISUP045-14),(ISUP039-14,ISUP043-14)),ISUP033-14)),ISUP042-14)))),((((((IUP094-14,((IUP092-14,NEONW100-1),IUP108-14)),(NEONW085-1,(NEONW084-1,((((IUP078-14,IUP096-14),(((IUP126-14,IUP139-14),((IUP125-14,((IUP331-14,((IUP366-14,(IUP373-14,IUP359-14)),(NEONW105-1,IUP100-14))),(((((IUP127-14,(IUP135-14,(IUP326-14,(IUP369-14,(((BETN063-18,NEONW086-1),(IUP084-14,BETN060-18)),((((((IUP107-14,((NEONW089-1,IUP346-14),(NEONW035-1,IUP099-14))),(IUP339-14,((IUP353-14,IUP301-14),IUP312-14))),IUP378-14),(IUP133-14,(((IUP320-14,IUP365-14),(((((((IUP356-14,IUP109-14),IUP349-14),NEONT359-1),NEONW036-1),IUP375-14),IUP342-14),(IUP123-14,IUP352-14))),IUP075-14))),IUP119-14),(IUP102-14,BETN046-18))))))),(IUP179-14,((IUP310-14,(IUP336-14,IUP344-14)),IUP316-14))),IUP374-14),((IUP132-14,(IUP307-14,(NEONW019-1,IUP338-14))),IUP358-14)),((((NEONW101-1,IUP124-14),((IUP317-14,IUP091-14),(IUP362-14,IUP106-14))),(IUP085-14,IUP340-14)),((IUP097-14,(((((IUP101-14,(((IUP116-14,IUP129-14),(IUP306-14,NEONW017-1)),(IUP117-14,IUP345-14))),(IUP071-14,IUP110-14)),IUP118-14),IUP080-14),IUP115-14)),((IUP364-14,((IUP072-14,IUP082-14),((((((((IUP328-14,(((IUP334-14,IUP095-14),(NEONW020-1,IUP332-14)),((IUP305-14,IUP086-14),IUP308-14))),(IUP363-14,NEONW099-1)),NEONW012-1),IUP318-14),IUP330-14),((((IUP137-14,IUP327-14),(IUP372-14,(IUP069-14,(IUP087-14,IUP292-14)))),IUP073-14),IUP319-14)),((IUP333-14,(IUP076-14,IUP114-14)),(IUP143-14,IUP377-14))),NEONW087-1))),IUP350-14)))))),(IUP079-14,(((IUP130-14,(((IUP089-14,(IUP122-14,(IUP355-14,NEONW011-1))),IUP347-14),IUP337-14)),NEONW016-1),((IUP083-14,IUP379-14),(IUP093-14,IUP128-14)))))),(IUP321-14,IUP360-14))),(IUP112-14,IUP314-14)),(IUP357-14,IUP322-14))))),(IUP103-14,IUP376-14)),(((IUP134-14,(IUP368-14,((IUP361-14,((IUP367-14,IUP098-14),IUP313-14)),(((IUP315-14,(IUP341-14,IUP323-14)),((IUP088-14,IUP324-14),IUP111-14)),NEONW013-1)))),((((IUP081-14,IUP077-14),(((IUP074-14,(BETN059-18,IUP370-14)),NEONW091-1),(((((IUP343-14,NEONW015-1),IUP105-14),IUP335-14),(IUP371-14,(IUP104-14,IUP351-14))),(IUP303-14,IUP121-14)))),IUP180-14),IUP120-14)),IUP131-14)),(((((IUP141-14,((((IUP311-14,NEONW090-1),IUP380-14),IUP348-14),IUP138-14)),IUP309-14),IUP304-14),((((((((NEONW098-1,NEONW096-1),NEONW097-1),IUP140-14),IUP354-14),IUP329-14),IUP302-14),NEONW014-1),(NEONW095-1,NEONW018-1))),IUP136-14)),(IUP070-14,IUP090-14)))),(((((NEONU1415-,NEONU1414-),((NEONU1393-,NEONU1394-),(((BETN886-18,((((ISUP026-14,ISUP027-14),((((NEONU2128-,BETN696-18),ISUP136-14),((((((((NEONU2126-,BETN844-18),BETN935-18),ISUP140-14),NEONU2127-),ISUP135-14),ISUP141-14),NEONU2131-),NEONU2125-)),BETN845-18)),(BETN885-18,BETN830-18)),NEONU2129-)),ISUP139-14),ISUP137-14))),((ISUP103-14,((BETN053-18,NEONT348-1),((KM531702.1,(KM533240.1,GU013631.1)),(KJ592531.1,HQ582180.1)))),(((((NEONT079-1,IUP664-14),IUP661-14),IUP663-14),IUP662-14),((NEONU1396-,NEONU1387-),(NEONT174-1,IUP799-14))))),(ISUP455-14,((((((BETN654-18,(NEONU203-1,NEONU202-1)),(NEONU204-1,NEONT173-1)),(((BETN629-18,ISUP284-14),((((ISUP362-14,ISUP364-14),((BETN920-18,BETN918-18),(BETN922-18,BETN921-18))),(((NEONT112-1,((IUP606-14,(((IUP607-14,NEONT115-1),((IUP613-14,(NEONU394-1,((((NEONT098-1,((ISUP363-14,NEONT105-1),IUP605-14)),NEONU396-1),(IUP611-14,BETN779-18)),NEONU395-1))),NEONT103-1)),NEONU1413-)),NEONT097-1)),(NEONU393-1,BETN773-18)),(NEONU445-1,((((NEONU214-1,(NEONU216-1,(NEONU221-1,(NEONU218-1,(NEONU219-1,(NEONU222-1,(NEONU220-1,NEONU223-1))))))),NEONU217-1),NEONU215-1),NEONU224-1)))),(((((NEONU2120-,BETN781-18),((NEONU2121-,(NEONU2122-,NEONU2124-)),BETN742-18)),NEONU2123-),BETN733-18),((((BETN793-18,BETN792-18),(BETN789-18,BETN777-18)),(NEONU1363-,NEONU1362-)),((IUP1058-14,((IUP1061-14,IUP1057-14),IUP1060-14)),((BETN836-18,IUP781-14),BETN828-18)))))),(ISUP038-14,(NEONT003-1,NEONT172-1)))),((((IUP024-14,BETN098-18),((BETN006-18,((((((IUP011-14,IUP006-14),NEONT383-1),IUP020-14),NEONT391-1),((((BETN149-18,IUP012-14),IUP016-14),BETN101-18),NEONT407-1)),IUP025-14)),(((((IUP017-14,(BETN005-18,(IUP018-14,(IUP022-14,IUP019-14)))),IUP013-14),IUP008-14),IUP009-14),((BETN007-18,((((BETN049-18,BETN008-18),IUP007-14),NEONT399-1),(IUP010-14,(IUP015-14,IUP021-14)))),((BETN099-18,BETN009-18),BETN100-18))))),(IUP028-14,(((((((((IUP064-14,IUP067-14),((NEONT376-1,(IUP062-14,(IUP050-14,(IUP055-14,IUP034-14)))),IUP029-14)),IUP026-14),IUP060-14),(IUP057-14,IUP063-14)),((((((IUP031-14,(IUP047-14,(IUP036-14,(((IUP014-14,((IUP042-14,IUP058-14),(((IUP040-14,IUP051-14),((BETN102-18,NEONU2082-),IUP023-14)),IUP041-14))),IUP027-14),IUP044-14)))),(((IUP068-14,IUP065-14),((IUP035-14,IUP033-14),IUP061-14)),IUP043-14)),IUP059-14),(((((BETN015-18,IUP045-14),((IUP046-14,(NEONT369-1,IUP052-14)),(((IUP030-14,BETN013-18),IUP056-14),IUP039-14))),IUP053-14),IUP032-14),(BETN103-18,IUP038-14))),(IUP005-14,(IUP037-14,(BETN150-18,IUP049-14)))),BETN017-18)),IUP054-14),IUP066-14),IUP048-14))),(BETN190-18,BETN663-18))),((IUP465-14,(BETN1086-1,ISUP101-14)),((((((ISUP411-14,ISUP410-14),(ISUP415-14,((((((((ISUP380-14,ISUP387-14),ISUP400-14),ISUP374-14),(BETN582-18,BETN605-18)),(((ISUP395-14,(ISUP371-14,((ISUP384-14,(((((ISUP414-14,ISUP379-14),(ISUP417-14,ISUP389-14)),ISUP403-14),(ISUP416-14,(ISUP406-14,ISUP391-14))),ISUP388-14)),(ISUP375-14,(ISUP393-14,ISUP399-14))))),ISUP382-14),ISUP383-14)),ISUP370-14),ISUP368-14),(BETN567-18,((ISUP405-14,ISUP373-14),(ISUP369-14,((ISUP376-14,ISUP390-14),(((ISUP385-14,(((((ISUP404-14,ISUP397-14),ISUP394-14),(ISUP412-14,(((ISUP396-14,ISUP409-14),ISUP401-14),ISUP413-14))),((ISUP381-14,ISUP386-14),ISUP407-14)),ISUP378-14)),(ISUP377-14,(ISUP398-14,ISUP392-14))),ISUP372-14)))))))),ISUP408-14),((((NEONT329-1,(NEONT087-1,((((BETN1047-1,((BETN1060-1,(BETN1061-1,BETN1056-1)),BETN1073-1)),(BETN1048-1,BETN1055-1)),BETN1054-1),(((NEONU225-1,NEONU234-1),((NEONU226-1,(NEONU230-1,NEONU229-1)),((NEONU228-1,NEONU233-1),NEONU231-1))),NEONU227-1)))),((NEONT330-1,((NEONT084-1,NEONT331-1),NEONT037-1)),NEONT332-1)),(NEONT039-1,NEONT040-1)),NEONU232-1)),((((ISUP420-14,ISUP418-14),(ISUP422-14,(ISUP419-14,(ISUP423-14,ISUP421-14)))),(BETN581-18,BETN595-18)),((BETN594-18,BETN583-18),((BETN665-18,BETN770-18),BETN769-18)))),(((NEONW008-1,NEONT402-1),((NEONW007-1,(((NEONW080-1,NEONW006-1),NEONW004-1),(NEONW002-1,(NEONW005-1,NEONW003-1)))),(NEONT386-1,(NEONT394-1,(NEONW010-1,(NEONW009-1,(NEONW001-1,(NEONW079-1,NEONW083-1)))))))),((ISUP074-14,(((IUP166-14,((IUP163-14,((BETN069-18,(IUP162-14,BETN068-18)),BETN154-18)),IUP165-14)),IUP164-14),(BETN153-18,BETN067-18))),((BETN156-18,((BETN072-18,((BETN074-18,IUP002-14),BETN070-18)),((IUP003-14,BETN155-18),IUP001-14))),(BETN071-18,IUP004-14))))))),((BETN161-18,IUP829-14),((((ISUP104-14,NEONT408-1),((NEONU2075-,(IUP830-14,BETN087-18)),BETN089-18)),BETN086-18),BETN163-18))))),((((NEONU2130-,BETN936-18),((NEONU1395-,NEONU1388-),((IUP785-14,IUP783-14),(IUP1100-14,(((NEONU1389-,((IUP1098-14,IUP1077-14),(((IUP1102-14,IUP1080-14),IUP786-14),(((NEONU1426-,IUP1101-14),NEONU1390-),IUP1071-14)))),IUP1066-14),IUP784-14))))),BETN890-18),(((((BETN716-18,(((BETN872-18,(((BETN717-18,(BETN941-18,((((BETN681-18,ISUP028-14),BETN680-18),BETN682-18),(((BETN677-18,BETN815-18),BETN683-18),BETN676-18)))),BETN810-18),BETN945-18)),(BETN709-18,(ISUP188-14,(BETN943-18,BETN704-18)))),((((BETN933-18,BETN940-18),BETN720-18),BETN710-18),BETN862-18))),BETN839-18),((((BETN803-18,(BETN766-18,BETN804-18)),BETN767-18),BETN751-18),(IUP282-14,((BETN159-18,((((BETN160-18,IUP283-14),BETN083-18),(BETN082-18,IUP190-14)),IUP281-14)),BETN081-18)))),((((ISUP121-14,((BETN757-18,(BETN743-18,(NEONU1339-,NEONU1340-))),(BETN746-18,(BETN758-18,BETN745-18)))),(((ISUP130-14,(ISUP131-14,(ISUP125-14,ISUP128-14))),(((ISUP133-14,((ISUP127-14,(ISUP134-14,ISUP126-14)),(ISUP124-14,ISUP123-14))),ISUP122-14),ISUP129-14)),(((BETN841-18,BETN848-18),(BETN855-18,BETN842-18)),BETN849-18))),(BETN787-18,((BETN764-18,BETN765-18),BETN739-18))),BETN747-18)),(NEONU1412-,(NEONU2096-,BETN763-18)))))))),(BETN169-18,((ISUP013-14,((((ISUP016-14,(ISUP003-14,((((ISUP015-14,ISUP023-14),(ISUP011-14,(ISUP007-14,(ISUP008-14,(ISUP014-14,(ISUP018-14,(ISUP009-14,(ISUP010-14,(ISUP002-14,(ISUP006-14,ISUP019-14)))))))))),ISUP021-14),(ISUP005-14,ISUP020-14)))),(NEONU194-1,(NEONT389-1,(NEONT374-1,(NEONT397-1,NEONT367-1))))),(NEONT381-1,(NEONU195-1,NEONU196-1))),ISUP001-14)),(ISUP022-14,(ISUP024-14,ISUP012-14)))))),(((((NEONU386-1,((NEONU392-1,(NEONU323-1,NEONU322-1)),ISUP354-14)),NEONU388-1),((ISUP353-14,(ISUP355-14,(NEONU390-1,NEONU391-1))),NEONU389-1)),((((BETN179-18,(((IUP1082-14,(BETN685-18,BETN661-18)),((((NEONT350-1,BETN926-18),NEONT416-1),NEONT424-1),(BETN075-18,((BETN706-18,((((BETN744-18,NEONT393-1),(NEONT378-1,NEONT371-1)),NEONT364-1),NEONT342-1)),NEONT385-1)))),NEONT357-1)),((((BETN876-18,BETN700-18),(BETN688-18,((BETN891-18,BETN877-18),BETN892-18))),(BETN721-18,BETN911-18)),BETN902-18)),((BETN735-18,(IUP1112-14,((NEONU1428-,NEONU1427-),IUP1111-14))),((NEONU2093-,(BETN907-18,(BETN906-18,((((BETN909-18,NEONU2094-),BETN852-18),((BETN924-18,BETN915-18),NEONU2092-)),(NEONU2095-,BETN822-18))))),NEONT322-1))),((BETN723-18,BETN847-18),(BETN705-18,((ISUP143-14,BETN702-18),(BETN698-18,BETN692-18)))))),(((((((((NEONW022-1,NEONT401-1),NEONW106-1),NEONW033-1),((NEONW023-1,(NEONW029-1,NEONW021-1)),((((NEONW028-1,NEONW031-1),(NEONW027-1,(NEONT425-1,NEONT343-1))),NEONT409-1),NEONW026-1))),NEONW032-1),NEONW024-1),NEONW034-1),((ISUP142-14,(BETN913-18,(BETN903-18,BETN942-18))),(((NEONU206-1,NEONU205-1),(((NEONU1997-,((NEONU1998-,NEONU1999-),NEONU2000-)),((NEONU210-1,(NEONU211-1,(NEONU209-1,(NEONU208-1,NEONU207-1)))),NEONU212-1)),NEONU2002-)),((((((((ISUP030-14,(BETN574-18,BETN577-18)),BETN569-18),((((BETN635-18,BETN640-18),BETN632-18),BETN631-18),BETN580-18)),BETN639-18),(BETN571-18,ISUP472-14)),((ISUP473-14,ISUP474-14),(((ISUP468-14,ISUP469-14),ISUP470-14),BETN641-18))),ISUP471-14),ISUP452-14)))),(((((((IUP443-14,((NEONU422-1,IUP455-14),(IUP523-14,NEONU421-1))),IUP437-14),IUP451-14),(((((NEONU1397-,BETN756-18),BETN801-18),BETN812-18),BETN750-18),ISUP097-14)),(((ISUP286-14,(NEONU442-1,IUP578-14)),((((NEONT140-1,IUP574-14),(IUP573-14,NEONU2109-)),(NEONU2107-,NEONU444-1)),(NEONU443-1,NEONU2108-))),(ISUP099-14,ISUP098-14))),(((((((IUP418-14,NEONU432-1),NEONT137-1),IUP417-14),(((NEONU434-1,NEONT091-1),((((BETN1051-1,BETN1087-1),BETN1077-1),(BETN1113-1,(BETN1080-1,(BETN1112-1,BETN1114-1)))),(((((((((((NEONT120-1,((NEONU402-1,(NEONU401-1,(NEONU404-1,(NEONT065-1,NEONU405-1)))),IUP488-14)),IUP485-14),(((NEONU403-1,NEONT072-1),IUP490-14),IUP487-14)),IUP665-14),(((((NEONT101-1,NEONT062-1),(NEONU429-1,NEONU431-1)),NEONU430-1),(BETN1115-1,BETN1104-1)),NEONT077-1)),((IUP404-14,(IUP403-14,IUP395-14)),(BETN1085-1,(BETN1089-1,BETN1111-1)))),(((((NEONU279-1,NEONU268-1),NEONU267-1),((((IUP546-14,((IUP428-14,NEONT013-1),IUP426-14)),IUP427-14),(NEONT009-1,((NEONT032-1,(IUP432-14,IUP433-14)),(NEONT025-1,IUP431-14)))),((((NEONU250-1,NEONU456-1),IUP531-14),(NEONT026-1,(NEONU251-1,NEONU246-1))),(NEONT019-1,((((IUP533-14,NEONU249-1),NEONU281-1),NEONU252-1),(NEONT014-1,(((((IUP534-14,NEONU245-1),(NEONT192-1,IUP529-14)),ISUP205-14),(IUP532-14,NEONT017-1)),NEONT150-1))))))),((NEONT182-1,(NEONT113-1,(((((IUP630-14,(((NEONT185-1,(IUP625-14,IUP644-14)),((BETN730-18,NEONT108-1),NEONU420-1)),(IUP645-14,NEONT107-1))),((IUP634-14,NEONT186-1),IUP631-14)),(NEONT184-1,ISUP367-14)),(IUP615-14,(((IUP621-14,IUP635-14),(IUP618-14,IUP617-14)),IUP633-14))),((IUP629-14,IUP653-14),(IUP632-14,(BETN880-18,IUP619-14)))))),((IUP513-14,IUP510-14),(((NEONU453-1,IUP511-14),IUP434-14),(NEONU452-1,NEONU454-1))))),((ISUP093-14,(((IUP791-14,((((IUP524-14,(NEONT010-1,NEONT031-1)),ISUP204-14),NEONT190-1),((NEONT336-1,NEONT191-1),NEONT029-1))),((BETN729-18,(BETN727-18,(BETN724-18,BETN728-18))),(((NEONU397-1,((NEONU400-1,NEONU398-1),IUP525-14)),NEONT119-1),(NEONU399-1,NEONT189-1)))),(ISUP210-14,(ISUP213-14,ISUP214-14)))),((((NEONU247-1,NEONU248-1),IUP297-14),((((NEONU1991-,((NEONU1990-,NEONU1989-),NEONT008-1)),NEONT321-1),(BETN859-18,NEONT413-1)),(((NEONU257-1,(NEONU282-1,NEONU265-1)),NEONU319-1),(NEONU320-1,NEONU321-1)))),(BETN657-18,((BETN608-18,BETN606-18),BETN611-18)))))),((((NEONU259-1,NEONU260-1),NEONU261-1),(ISUP209-14,(((NEONU262-1,NEONU284-1),NEONU264-1),NEONU258-1))),(NEONU318-1,(NEONU285-1,NEONU263-1)))),IUP413-14),(BETN1052-1,((((NEONU436-1,((((BETN1082-1,BETN1110-1),BETN1122-1),BETN1065-1),BETN1081-1)),IUP522-14),NEONU435-1),(NEONU433-1,IUP416-14)))),(((((((NEONU1469-,BETN811-18),(((IUP1043-14,(((NEONU1467-,(IUP1086-14,NEONU1358-)),IUP1085-14),BETN796-18)),(NEONU1472-,NEONU1471-)),NEONU1342-)),IUP1089-14),(((NEONU1475-,(NEONU1470-,NEONU1473-)),(NEONU1474-,IUP1087-14)),BETN817-18)),(IUP544-14,((BETN794-18,((((BETN799-18,(BETN800-18,BETN791-18)),(NEONU1468-,NEONU1355-)),((BETN798-18,(((((NEONU1356-,NEONU1343-),NEONU1354-),NEONU1466-),NEONU2112-),NEONT179-1)),((NEONU1360-,BETN797-18),(NEONU1359-,NEONU1353-)))),NEONU1357-)),(NEONT180-1,(IUP543-14,(IUP542-14,ISUP365-14)))))),(IUP1119-14,((NEONT006-1,NEONT181-1),NEONT024-1))),((((BETN170-18,BETN171-18),BETN151-18),(NEONU2091-,BETN107-18)),((BETN062-18,BETN106-18),IUP290-14)))))),IUP408-14)),((NEONT187-1,(((((NEONT083-1,NEONT130-1),((IUP499-14,NEONT188-1),(NEONT110-1,IUP502-14))),IUP497-14),IUP498-14),((IUP503-14,IUP501-14),(IUP500-14,(IUP496-14,NEONU324-1))))),(NEONU1341-,(BETN813-18,ISUP352-14)))),ISUP037-14),(((((NEONU1383-,((IUP1072-14,NEONU1351-),(((((NEONU1421-,NEONU1385-),NEONU1344-),(((((IUP1079-14,NEONU1347-),(IUP1096-14,(NEONU1416-,((NEONU1348-,NEONU1346-),NEONU1352-)))),IUP795-14),(NEONU1349-,IUP1090-14)),NEONU1367-)),(IUP1092-14,(NEONU1386-,IUP1078-14))),(IUP1095-14,IUP1069-14)))),(((BETN771-18,NEONU1384-),(IUP796-14,(IUP1073-14,IUP797-14))),NEONU1350-)),NEONU1345-),(((((NEONU1402-,NEONU1406-),NEONU1400-),NEONU1391-),(NEONU1404-,((NEONU1423-,NEONU1403-),NEONU1401-))),(NEONU1405-,NEONU1425-))),((NEONU1399-,NEONU1392-),((NEONU1424-,NEONU1422-),NEONU1382-))))),(((NEONU1398-,IUP550-14),(IUP549-14,(IUP547-14,(IUP548-14,ISUP004-14)))),(((IUP792-14,BETN802-18),BETN784-18),(NEONU1364-,(IUP794-14,((((BETN774-18,BETN755-18),BETN776-18),BETN749-18),IUP793-14))))))))),(((BETN699-18,BETN707-18),((IUP555-14,IUP553-14),(IUP541-14,NEONU447-1))),(((((BETN785-18,((NEONU1368-,(NEONU1476-,(NEONU1419-,((NEONU1375-,((NEONU1373-,NEONU1371-),NEONU1370-)),NEONU1374-)))),(((NEONU1369-,NEONU1366-),NEONU1418-),NEONU1372-))),NEONU1376-),BETN882-18),(((ISUP094-14,ISUP096-14),ISUP095-14),(((NEONU1377-,(NEONU1380-,NEONU1379-)),NEONU1378-),(NEONU1381-,NEONU1420-)))),(((((NEONU238-1,(NEONU235-1,NEONU243-1)),((NEONU236-1,(NEONU240-1,(NEONU239-1,(NEONU242-1,(NEONU237-1,NEONU241-1))))),NEONU244-1)),(((((NEONT057-1,NEONT304-1),NEONT053-1),(((NEONT054-1,NEONT056-1),(NEONT303-1,(NEONT089-1,(NEONT088-1,NEONT305-1)))),NEONT051-1)),NEONT061-1),(((NEONU275-1,NEONU273-1),NEONU274-1),(NEONU277-1,NEONU276-1)))),(NEONU2001-,((((ISUP475-14,ISUP443-14),(((((BETN010-18,NEONT339-1),(NEONT354-1,NEONT421-1)),NEONT347-1),(BETN084-18,BETN085-18)),BETN125-18)),((((NEONU1975-,(NEONU2100-,NEONU1980-)),(NEONU2097-,(NEONU2098-,(((NEONU1982-,(((NEONT297-1,(NEONU2081-,(((NEONU2102-,NEONU2084-),NEONU1987-),(NEONU1985-,NEONT344-1)))),NEONU1977-),NEONU1983-)),NEONU1981-),((NEONT358-1,(((NEONT351-1,(NEONU1973-,NEONT117-1)),(NEONU1976-,NEONU1988-)),NEONU1986-)),(((NEONT372-1,(NEONU1979-,NEONT116-1)),NEONT379-1),BETN092-18)))))),(NEONU1978-,(NEONU2101-,NEONT365-1))),(((NEONT023-1,NEONT302-1),(NEONT298-1,NEONT300-1)),((IUP467-14,NEONT033-1),(((((NEONT035-1,(IUP545-14,NEONT299-1)),IUP472-14),IUP468-14),(NEONT030-1,NEONT012-1)),ISUP287-14))))),(((((((((((NEONU270-1,(((BETN644-18,NEONU271-1),(ISUP207-14,BETN186-18)),BETN187-18)),BETN144-18),ISUP032-14),(BETN133-18,((ISUP031-14,ISUP034-14),ISUP029-14))),BETN132-18),((((((((IUP203-14,((NEONW078-1,((IUP284-14,(IUP214-14,(IUP246-14,(IUP177-14,IUP171-14)))),((((IUP212-14,NEONT387-1),IUP178-14),IUP274-14),(((IUP172-14,IUP215-14),IUP196-14),NEONU2078-)))),(NEONU2076-,IUP227-14))),BETN145-18),IUP113-14),((IUP205-14,(IUP167-14,IUP182-14)),IUP173-14)),((IUP181-14,(IUP198-14,IUP170-14)),((IUP186-14,NEONT395-1),IUP174-14))),((BETN096-18,IUP285-14),(NEONU2080-,NEONU1974-))),(IUP229-14,BETN043-18)),BETN041-18)),((BETN027-18,((BETN039-18,BETN093-18),(((BETN040-18,BETN026-18),BETN095-18),(IUP216-14,IUP188-14)))),BETN029-18)),((BETN123-18,BETN185-18),BETN124-18)),(((((ISUP201-14,(((ISUP198-14,ISUP196-14),ISUP197-14),(ISUP202-14,ISUP200-14))),(ISUP199-14,ISUP195-14)),ISUP203-14),(ISUP108-14,((NEONW068-1,ISUP075-14),((BETN136-18,((((BETN134-18,NEONU2070-),((((((((NEONW077-1,NEONU2068-),NEONW103-1),NEONW088-1),NEONW071-1),NEONU2079-),NEONW094-1),(NEONU2072-,NEONW074-1)),(((NEONU2073-,NEONW073-1),NEONW092-1),NEONW075-1))),BETN045-18),(BETN135-18,((BETN031-18,NEONU2071-),(NEONU2067-,((((((NEONW072-1,(IUP158-14,NEONW076-1)),NEONU2083-),((ISUP081-14,ISUP090-14),ISUP092-14)),(ISUP077-14,ISUP080-14)),ISUP078-14),ISUP076-14)))))),(ISUP082-14,(ISUP085-14,ISUP091-14)))))),(((BETN140-18,(ISUP087-14,ISUP083-14)),BETN137-18),(BETN139-18,(ISUP089-14,(ISUP088-14,(BETN141-18,(BETN143-18,(BETN142-18,(ISUP086-14,ISUP079-14)))))))))),((BETN754-18,((BETN731-18,BETN679-18),((BETN738-18,BETN741-18),(BETN753-18,(NEONU2113-,NEONU2116-))))),(((((IUP1049-14,IUP1046-14),((((IUP803-14,IUP804-14),(IUP798-14,IUP800-14)),IUP1053-14),(IUP1047-14,((IUP801-14,((IUP1048-14,(IUP1056-14,IUP1054-14)),(NEONU1407-,NEONU1408-))),(IUP802-14,(IUP1051-14,(IUP1052-14,NEONU1409-))))))),IUP1055-14),(NEONU2086-,(NEONU2089-,(NEONU2085-,NEONU2087-)))),(((((((BETN864-18,((BETN838-18,BETN853-18),BETN867-18)),BETN863-18),BETN856-18),((NEONU2088-,NEONU2090-),((((NEONT141-1,(NEONT121-1,NEONU383-1)),((NEONU382-1,NEONT295-1),((NEONT133-1,NEONU381-1),NEONU455-1))),NEONU449-1),(NEONT296-1,((NEONT118-1,(NEONU385-1,NEONU384-1)),ISUP366-14))))),((((BETN669-18,NEONU2111-),(BETN734-18,BETN671-18)),(((NEONU2118-,((BETN686-18,BETN701-18),(BETN732-18,NEONU2119-))),((BETN711-18,BETN690-18),NEONU2110-)),BETN740-18)),(((ISUP116-14,(ISUP114-14,ISUP115-14)),((ISUP110-14,ISUP117-14),BETN748-18)),ISUP113-14))),(((IUP655-14,NEONT020-1),((NEONT007-1,(NEONT034-1,(IUP656-14,(IUP657-14,NEONT022-1)))),NEONT021-1)),IUP659-14)),BETN850-18)))),(((NEONW030-1,NEONU446-1),(((IUP152-14,(((BETN036-18,IUP160-14),((NEONW067-1,(BETN030-18,(BETN035-18,((BETN028-18,(((IUP155-14,(IUP145-14,(NEONW069-1,NEONW066-1))),((NEONW050-1,(IUP153-14,IUP159-14)),((((NEONW102-1,((((((((NEONW062-1,NEONW056-1),NEONW057-1),NEONT418-1),NEONT410-1),NEONW058-1),IUP147-14),BETN032-18),NEONU2069-)),IUP151-14),NEONW061-1),NEONW063-1))),((IUP156-14,(NEONW060-1,IUP150-14)),(IUP144-14,(NEONW070-1,(NEONW059-1,(IUP157-14,(IUP154-14,(BETN188-18,IUP148-14))))))))),((NEONW065-1,BETN034-18),(NEONW064-1,NEONW104-1)))))),(BETN097-18,BETN189-18))),BETN033-18)),(IUP146-14,NEONW082-1)),NEONW055-1)),(((ISUP106-14,((NEONU2117-,(NEONU2114-,NEONU2115-)),BETN664-18)),((BETN824-18,BETN818-18),(BETN910-18,((BETN823-18,(BETN887-18,(BETN901-18,BETN895-18))),(BETN820-18,(BETN888-18,BETN889-18)))))),((((((ISUP456-14,((NEONT309-1,(((NEONT086-1,(NEONT045-1,(NEONT307-1,NEONT308-1))),NEONT129-1),(NEONT128-1,NEONT306-1))),(NEONT036-1,(NEONT047-1,NEONT052-1)))),(BETN566-18,((((((BETN585-18,BETN624-18),(ISUP052-14,ISUP051-14)),(BETN630-18,BETN602-18)),(BETN600-18,((((BETN592-18,BETN638-18),BETN620-18),(BETN660-18,((BETN617-18,BETN625-18),BETN588-18))),ISUP053-14))),BETN593-18),BETN584-18))),((((((ISUP433-14,ISUP445-14),ISUP450-14),(((ISUP458-14,(((BETN618-18,(BETN603-18,ISUP461-14)),((ISUP453-14,(((BETN591-18,BETN601-18),(BETN614-18,(BETN616-18,(BETN615-18,((BETN604-18,BETN598-18),BETN599-18))))),ISUP446-14)),(ISUP462-14,BETN613-18))),ISUP425-14)),ISUP448-14),ISUP459-14)),ISUP460-14),(((ISUP428-14,ISUP457-14),(ISUP427-14,((ISUP451-14,(ISUP444-14,ISUP447-14)),ISUP429-14))),(ISUP426-14,(ISUP424-14,ISUP454-14)))),ISUP449-14)),(((((ISUP463-14,ISUP465-14),ISUP467-14),ISUP464-14),BETN621-18),(((ISUP050-14,(((BETN579-18,(BETN623-18,(BETN646-18,((BETN568-18,BETN636-18),BETN647-18)))),(BETN609-18,BETN597-18)),(BETN612-18,(ISUP046-14,ISUP049-14)))),ISUP466-14),(((((BETN607-18,(((BETN575-18,(BETN627-18,(BETN622-18,(BETN576-18,BETN578-18)))),ISUP056-14),BETN573-18)),((ISUP055-14,ISUP048-14),ISUP047-14)),(BETN610-18,BETN570-18)),BETN589-18),ISUP054-14)))),(((IUP168-14,IUP207-14),((IUP265-14,(((IUP206-14,(IUP223-14,IUP234-14)),(((IUP238-14,(IUP255-14,(NEONW047-1,IUP240-14))),IUP224-14),(IUP258-14,IUP278-14))),IUP232-14)),(IUP276-14,(((((((((IUP236-14,((((((IUP184-14,IUP202-14),(IUP252-14,IUP262-14)),(((((((IUP270-14,IUP271-14),IUP209-14),NEONW039-1),IUP210-14),(NEONW052-1,(IUP213-14,(IUP279-14,(IUP218-14,(IUP231-14,IUP175-14)))))),(IUP230-14,(((IUP185-14,IUP237-14),(IUP280-14,NEONW037-1)),(NEONW054-1,IUP195-14)))),((IUP233-14,IUP245-14),IUP226-14))),(IUP169-14,(((((((IUP241-14,IUP267-14),IUP221-14),IUP235-14),IUP217-14),IUP197-14),IUP243-14),((NEONW046-1,(IUP222-14,(NEONW048-1,(((IUP211-14,(IUP261-14,(IUP259-14,IUP277-14))),(((((IUP219-14,IUP254-14),IUP176-14),NEONW044-1),(IUP257-14,IUP208-14)),((((NEONW040-1,IUP273-14),IUP189-14),BETN022-18),IUP268-14))),NEONW041-1)))),(NEONW051-1,IUP199-14))))),(IUP260-14,IUP264-14)),(BETN021-18,(IUP253-14,(IUP251-14,(IUP228-14,(NEONW093-1,(IUP269-14,(IUP193-14,(IUP187-14,IUP242-14)))))))))),((IUP250-14,(BETN020-18,NEONW043-1)),(IUP263-14,(IUP275-14,(IUP200-14,(BETN025-18,((NEONW042-1,IUP194-14),IUP192-14))))))),(NEONW045-1,((IUP266-14,NEONW053-1),IUP204-14))),NEONW038-1),NEONW049-1),IUP248-14),IUP272-14),BETN147-18),IUP225-14)))),((BETN127-18,(((BETN091-18,IUP191-14),BETN129-18),((BETN146-18,(BETN128-18,BETN131-18)),((((((((((IUP244-14,BETN037-18),BETN090-18),IUP220-14),BETN023-18),IUP249-14),IUP247-14),BETN126-18),IUP149-14),IUP161-14),IUP256-14)))),(IUP239-14,BETN130-18)))),BETN883-18))))))),(((((BETN762-18,((NEONT355-1,((NEONU425-1,(((NEONU428-1,NEONU424-1),IUP424-14),NEONU427-1)),NEONT001-1)),NEONU426-1)),((IUP299-14,(NEONT155-1,(NEONU200-1,IUP584-14))),(NEONU451-1,((IUP291-14,(BETN181-18,IUP296-14)),(BETN158-18,BETN157-18))))),(NEONT095-1,NEONU419-1)),((((BETN166-18,BETN164-18),BETN165-18),((BETN168-18,BETN167-18),(BETN094-18,NEONU2077-))),(((((((IUP581-14,(BETN1088-1,NEONT313-1)),(IUP580-14,IUP583-14)),NEONU1994-),((NEONT390-1,(NEONT368-1,NEONT398-1)),(NEONT361-1,NEONT382-1))),(NEONU2103-,((((BETN884-18,BETN896-18),(BETN904-18,BETN894-18)),(BETN893-18,NEONU2104-)),BETN897-18))),(NEONU1993-,NEONU1992-)),(((NEONU457-1,NEONT152-1),BETN1076-1),((((IUP602-14,((IUP587-14,IUP590-14),(((NEONT100-1,NEONT070-1),((NEONT099-1,(((NEONT104-1,NEONU440-1),NEONU198-1),NEONT122-1)),NEONT076-1)),NEONU441-1))),(NEONT134-1,NEONU439-1)),NEONT078-1),(NEONU437-1,NEONU438-1)))))),(((IUP1097-14,BETN782-18),(((NEONU2106-,NEONU2105-),BETN697-18),((((BETN825-18,((BETN831-18,BETN832-18),BETN908-18)),((((BETN708-18,BETN898-18),(BETN871-18,BETN829-18)),(BETN737-18,BETN826-18)),BETN934-18)),(((((BETN875-18,BETN944-18),(BETN703-18,BETN860-18)),((BETN851-18,BETN870-18),BETN874-18)),BETN857-18),(BETN718-18,BETN869-18))),((IUP1027-14,((NEONU1465-,IUP1028-14),NEONU1459-)),(((((((((((NEONU1460-,NEONU1457-),(NEONU1463-,NEONU1456-)),IUP1038-14),IUP790-14),IUP1036-14),(((NEONU1464-,NEONU1461-),IUP789-14),IUP1035-14)),(IUP788-14,IUP1029-14)),(IUP1039-14,IUP1037-14)),IUP1030-14),(IUP1026-14,(NEONU1462-,IUP787-14))),NEONU1458-))))),(((ISUP100-14,ISUP102-14),(((((((ISUP298-14,(((ISUP326-14,(ISUP341-14,(ISUP345-14,ISUP338-14))),ISUP312-14),ISUP340-14)),(ISUP295-14,((ISUP302-14,ISUP318-14),(ISUP322-14,ISUP329-14)))),(((BETN759-18,(BETN775-18,BETN788-18)),(((IUP1122-14,((IUP807-14,(IUP806-14,IUP1118-14)),IUP1124-14)),(IUP480-14,(((ISUP349-14,(((IUP476-14,((NEONT325-1,IUP751-14),IUP758-14)),((((NEONT015-1,NEONT069-1),IUP484-14),IUP475-14),NEONU414-1)),(((ISUP351-14,((NEONT324-1,(IUP752-14,(NEONT323-1,(IUP754-14,IUP479-14)))),(((((NEONT071-1,NEONT066-1),((NEONT177-1,IUP759-14),IUP478-14)),((NEONT178-1,(((NEONT114-1,NEONT176-1),NEONT067-1),NEONT326-1)),(NEONU411-1,NEONU412-1))),NEONT016-1),NEONU410-1))),NEONT327-1),(IUP753-14,(NEONT068-1,NEONU413-1))))),((ISUP304-14,NEONT175-1),ISUP350-14)),ISUP071-14))),((((BETN814-18,(BETN808-18,BETN761-18)),BETN809-18),BETN760-18),(BETN807-18,BETN816-18)))),((((((NEONU1331-,NEONU1333-),(NEONU1335-,NEONU1337-)),(NEONU1336-,NEONU1338-)),(NEONU1334-,NEONU1332-)),(NEONU1434-,(NEONU1435-,NEONU1436-))),((((IUP811-14,NEONU1410-),(NEONU1411-,(IUP816-14,IUP815-14))),((((IUP814-14,IUP1110-14),((IUP822-14,((IUP819-14,(((IUP817-14,NEONU1442-),(IUP812-14,NEONU1446-)),NEONU1441-)),IUP820-14)),IUP818-14)),((IUP813-14,((IUP823-14,NEONU1439-),(IUP1109-14,(IUP821-14,NEONU1440-)))),(((NEONU1445-,(NEONU1444-,NEONU1437-)),IUP1107-14),IUP1106-14))),((NEONU1438-,NEONU1443-),(NEONU1449-,(((((NEONU1447-,NEONU1454-),NEONU1417-),((NEONU1451-,IUP1144-14),NEONU1450-)),(IUP778-14,(NEONU1448-,(((IUP1147-14,(((IUP776-14,IUP1131-14),(IUP1149-14,(((((IUP1135-14,IUP1081-14),IUP1138-14),NEONU1452-),(IUP1136-14,IUP779-14)),(IUP780-14,IUP1145-14)))),(IUP1137-14,IUP1132-14))),((IUP1133-14,IUP1146-14),(IUP777-14,IUP1140-14))),(NEONU1455-,IUP1141-14))))),(((IUP1142-14,NEONU1453-),((IUP1134-14,IUP1143-14),IUP1148-14)),IUP1130-14)))))),((IUP782-14,IUP805-14),((IUP808-14,IUP810-14),((NEONU1430-,((IUP1083-14,(NEONU1432-,NEONU1429-)),(NEONU1431-,NEONU1433-))),(IUP809-14,IUP1121-14)))))))),ISUP343-14),((ISUP321-14,((ISUP310-14,ISUP346-14),ISUP336-14)),ISUP315-14)),(ISUP300-14,ISUP307-14)),((((((ISUP061-14,(ISUP347-14,ISUP289-14)),((ISUP334-14,ISUP292-14),((ISUP290-14,ISUP323-14),ISUP299-14))),(ISUP328-14,(((ISUP309-14,ISUP291-14),((ISUP296-14,((((((ISUP348-14,(((ISUP320-14,ISUP314-14),(ISUP335-14,ISUP337-14)),((ISUP317-14,(ISUP330-14,(ISUP339-14,(ISUP332-14,ISUP325-14)))),ISUP324-14))),(ISUP297-14,ISUP306-14)),((ISUP319-14,ISUP303-14),ISUP293-14)),ISUP327-14),((ISUP308-14,ISUP301-14),(ISUP311-14,ISUP316-14))),ISUP288-14)),ISUP333-14)),ISUP305-14))),ISUP294-14),((((ISUP063-14,ISUP058-14),ISUP313-14),((ISUP073-14,(ISUP067-14,(ISUP072-14,ISUP066-14))),(ISUP065-14,ISUP060-14))),(ISUP057-14,((ISUP064-14,ISUP331-14),((ISUP344-14,ISUP068-14),ISUP059-14))))),ISUP062-14))),((NEONU450-1,(NEONU269-1,((BETN925-18,BETN899-18),((BETN905-18,BETN916-18),(BETN912-18,(BETN878-18,BETN687-18)))))),(((((BETN693-18,BETN712-18),BETN695-18),NEONU2099-),ISUP105-14),(((((BETN678-18,(BETN722-18,BETN938-18)),ISUP152-14),(ISUP148-14,(ISUP193-14,((ISUP147-14,(ISUP194-14,(ISUP192-14,(ISUP189-14,ISUP191-14)))),BETN900-18)))),ISUP178-14),ISUP155-14)))))))))),BETN658-18)),(((((((NEONU199-1,NEONT074-1),ISUP246-14),ISUP215-14),(((((IUP512-14,ISUP238-14),(ISUP231-14,ISUP220-14)),ISUP239-14),ISUP242-14),(((((ISUP226-14,ISUP255-14),ISUP232-14),NEONT151-1),(ISUP243-14,(ISUP234-14,(((ISUP237-14,((ISUP218-14,(NEONU201-1,(ISUP236-14,(ISUP253-14,ISUP230-14)))),((((((ISUP227-14,ISUP248-14),ISUP251-14),NEONU197-1),ISUP235-14),ISUP228-14),ISUP247-14))),(((((ISUP249-14,ISUP257-14),ISUP241-14),ISUP240-14),ISUP254-14),ISUP224-14)),(ISUP221-14,ISUP244-14))))),((ISUP216-14,ISUP219-14),(((((ISUP245-14,ISUP233-14),IUP556-14),ISUP229-14),ISUP222-14),ISUP250-14))))),ISUP256-14),IUP560-14),BETN1067-1)),(ISUP252-14,BETN1078-1))),(BETN1098-1,((BETN1094-1,BETN1131-1),BETN1090-1))),((BETN1091-1,(BETN1044-1,BETN1062-1)),((BETN1053-1,((BETN1133-1,(BETN1064-1,(BETN1100-1,(BETN1093-1,(BETN1043-1,(BETN1132-1,((BETN1102-1,(BETN1095-1,BETN1128-1)),(BETN1096-1,BETN1092-1)))))))),BETN1045-1)),BETN1105-1)),BETN1042-1);
(((((NEONT080-1,(NEONU448-1,(NEONU409-1,NEONU408-1))),(((ISUP025-14,((((((NEONU1377-,(NEONU1380-,NEONU1379-)),NEONU1378-),(NEONU1381-,NEONU1420-)),((((((NEONU1368-,(NEONU1373-,(NEONU1371-,((NEONU1370-,NEONU1376-),NEONU1418-)))),NEONU1476-),(((NEONU1374-,NEONU1372-),BETN785-18),NEONU1419-)),NEONU1375-),(BETN882-18,(NEONU1369-,NEONU1366-))),((ISUP094-14,ISUP096-14),ISUP095-14))),(((((BETN001-18,BETN003-18),((BETN002-18,BETN066-18),IUP300-14)),BETN004-18),((BETN937-18,BETN939-18),NEONU1365-)),(((((IUP553-14,(NEONU447-1,IUP555-14)),IUP541-14),(((NEONT357-1,((BETN179-18,((((((NEONT424-1,BETN075-18),(((NEONT393-1,BETN706-18),((NEONT342-1,NEONT364-1),(BETN744-18,NEONT378-1))),NEONT385-1)),BETN661-18),BETN685-18),IUP1082-14),((NEONT350-1,BETN926-18),NEONT416-1))),NEONT371-1)),((((BETN688-18,(BETN876-18,BETN700-18)),BETN891-18),((BETN877-18,BETN892-18),(BETN721-18,BETN911-18))),BETN902-18)),((((NEONT312-1,NEONU256-1),NEONT027-1),(((NEONU1984-,((NEONU255-1,NEONU254-1),NEONT092-1)),NEONT094-1),NEONT093-1)),NEONU253-1))),((((((BETN164-18,BETN165-18),((BETN168-18,BETN167-18),(BETN094-18,NEONU2077-))),BETN166-18),((((ISUP475-14,ISUP443-14),((BETN010-18,BETN125-18),((BETN084-18,BETN085-18),(((NEONT354-1,NEONT421-1),NEONT339-1),NEONT347-1)))),(((((NEONU1978-,NEONU2097-),((NEONU1975-,NEONT365-1),((NEONT358-1,((((NEONU1982-,NEONU2100-),(((NEONT379-1,BETN092-18),(((NEONU1979-,NEONT116-1),(NEONT372-1,NEONU1981-)),NEONU2098-)),(NEONU1977-,(((NEONU1985-,NEONU1987-),NEONU1983-),NEONT351-1)))),NEONT297-1),((NEONU1986-,(NEONU1973-,NEONT117-1)),NEONT344-1))),(NEONU2102-,((NEONU2081-,NEONU2084-),(NEONU1976-,NEONU1988-)))))),NEONU1980-),NEONU2101-),((((IUP545-14,NEONT299-1),((IUP472-14,IUP468-14),((NEONT012-1,NEONT030-1),NEONT035-1))),ISUP287-14),(((NEONT302-1,NEONT300-1),(NEONT298-1,NEONT023-1)),(IUP467-14,NEONT033-1))))),((((((((IUP1053-14,(IUP1047-14,((IUP803-14,(IUP804-14,(IUP798-14,IUP800-14))),((IUP801-14,((NEONU1407-,NEONU1408-),((IUP1056-14,IUP1054-14),IUP1048-14))),(IUP802-14,(IUP1051-14,(IUP1052-14,NEONU1409-))))))),IUP1049-14),IUP1055-14),IUP1046-14),(((((BETN867-18,(BETN838-18,BETN853-18)),BETN864-18),BETN863-18),BETN856-18),((NEONU2086-,(NEONU2085-,NEONU2087-)),NEONU2089-))),(((IUP659-14,(NEONT020-1,((IUP655-14,(NEONT007-1,(NEONT034-1,(IUP656-14,(IUP657-14,NEONT022-1))))),NEONT021-1))),(((NEONU2088-,NEONU2090-),(((ISUP366-14,(NEONU384-1,(NEONT118-1,NEONU385-1))),NEONT296-1),((((NEONT121-1,NEONU383-1),NEONT141-1),((NEONU382-1,NEONT295-1),((NEONT133-1,NEONU381-1),NEONU455-1))),NEONU449-1))),((((BETN669-18,NEONU2111-),(BETN734-18,BETN671-18)),(((NEONU2118-,(BETN701-18,(BETN732-18,NEONU2119-))),((BETN711-18,BETN690-18),NEONU2110-)),(BETN686-18,BETN740-18))),(BETN748-18,((((ISUP110-14,ISUP117-14),ISUP113-14),ISUP116-14),(ISUP114-14,ISUP115-14)))))),(BETN754-18,((BETN753-18,(NEONU2113-,NEONU2116-)),((BETN731-18,BETN679-18),(BETN738-18,BETN741-18)))))),BETN850-18),(((((NEONW030-1,NEONU446-1),(((IUP160-14,(((((NEONW064-1,NEONW104-1),((((BETN097-18,BETN189-18),NEONW067-1),BETN035-18),(((IUP155-14,(IUP145-14,(NEONW069-1,NEONW066-1))),((NEONW050-1,(IUP153-14,IUP159-14)),((((NEONW102-1,((((((((NEONW062-1,NEONW056-1),NEONW057-1),NEONT418-1),NEONT410-1),NEONW058-1),IUP147-14),BETN032-18),NEONU2069-)),IUP151-14),NEONW061-1),NEONW063-1))),((IUP156-14,(NEONW060-1,IUP150-14)),(IUP144-14,(NEONW070-1,(NEONW059-1,(IUP157-14,(IUP154-14,(BETN188-18,IUP148-14)))))))))),((NEONW065-1,BETN034-18),BETN036-18)),(BETN028-18,BETN030-18)),(BETN033-18,IUP152-14))),(IUP146-14,NEONW082-1)),NEONW055-1)),(((ISUP106-14,((NEONU2114-,(NEONU2115-,NEONU2117-)),BETN664-18)),((BETN824-18,BETN818-18),(BETN910-18,((BETN823-18,(BETN820-18,(BETN888-18,BETN889-18))),(BETN887-18,(BETN901-18,BETN895-18)))))),(((NEONU2001-,((BETN123-18,BETN185-18),BETN124-18)),((BETN147-18,(((IUP225-14,IUP265-14),((((IUP206-14,(IUP223-14,IUP234-14)),(((IUP238-14,(IUP255-14,(NEONW047-1,IUP240-14))),IUP224-14),(IUP258-14,IUP278-14))),IUP232-14),(IUP276-14,(IUP168-14,IUP207-14)))),(IUP248-14,(NEONW049-1,(IUP272-14,(NEONW045-1,((((((((IUP194-14,(IUP275-14,(NEONW042-1,IUP200-14))),IUP192-14),IUP263-14),BETN025-18),IUP204-14),((BETN020-18,NEONW043-1),(IUP236-14,((((((IUP184-14,IUP202-14),(IUP252-14,IUP262-14)),(((((((IUP270-14,IUP271-14),IUP209-14),NEONW039-1),IUP210-14),(NEONW052-1,(IUP213-14,(IUP279-14,(IUP218-14,(IUP231-14,IUP175-14)))))),(IUP230-14,(((IUP185-14,IUP237-14),(IUP280-14,NEONW037-1)),(NEONW054-1,IUP195-14)))),((IUP233-14,IUP245-14),IUP226-14))),(IUP169-14,(((((((IUP241-14,IUP267-14),IUP221-14),IUP235-14),IUP217-14),IUP197-14),IUP243-14),((NEONW046-1,(IUP222-14,(NEONW048-1,(((IUP211-14,(IUP261-14,(IUP259-14,IUP277-14))),(((((IUP219-14,IUP254-14),IUP176-14),NEONW044-1),(IUP257-14,IUP208-14)),((((NEONW040-1,IUP273-14),IUP189-14),BETN022-18),IUP268-14))),NEONW041-1)))),(NEONW051-1,IUP199-14))))),(IUP260-14,IUP264-14)),BETN021-18)))),(IUP250-14,(((IUP253-14,(IUP251-14,(IUP269-14,(IUP193-14,(IUP187-14,IUP242-14))))),NEONW093-1),IUP228-14))),((IUP266-14,NEONW053-1),NEONW038-1)))))))),((IUP191-14,((BETN091-18,(BETN127-18,BETN130-18)),(IUP239-14,((BETN146-18,(BETN128-18,BETN131-18)),((((((((((IUP244-14,BETN037-18),BETN090-18),IUP220-14),BETN023-18),IUP249-14),IUP247-14),BETN126-18),IUP149-14),IUP161-14),IUP256-14))))),BETN129-18))),(BETN883-18,((((ISUP446-14,(((ISUP425-14,ISUP433-14),((ISUP448-14,BETN614-18),((BETN604-18,((BETN618-18,(BETN603-18,ISUP461-14)),((ISUP453-14,((BETN598-18,(BETN616-18,BETN615-18)),BETN599-18)),(ISUP462-14,BETN613-18)))),ISUP449-14))),((((ISUP460-14,((ISUP426-14,ISUP457-14),(((ISUP428-14,(ISUP427-14,((ISUP451-14,(ISUP444-14,ISUP447-14)),ISUP429-14))),ISUP454-14),ISUP424-14))),(ISUP445-14,ISUP450-14)),ISUP458-14),ISUP459-14))),(BETN591-18,BETN601-18)),((BETN621-18,((ISUP467-14,ISUP464-14),(ISUP463-14,ISUP465-14))),(((ISUP050-14,((((BETN579-18,BETN612-18),(BETN623-18,(((BETN646-18,BETN597-18),BETN636-18),(BETN568-18,BETN647-18)))),BETN609-18),(ISUP046-14,ISUP049-14))),ISUP466-14),(((((ISUP055-14,ISUP048-14),ISUP047-14),(BETN570-18,(((BETN627-18,((BETN575-18,BETN622-18),(BETN576-18,BETN578-18))),ISUP056-14),BETN573-18))),(BETN589-18,(ISUP054-14,BETN610-18))),BETN607-18)))),((((NEONT309-1,(((NEONT045-1,(NEONT086-1,(NEONT307-1,NEONT308-1))),NEONT129-1),(NEONT128-1,NEONT306-1))),(NEONT036-1,(NEONT047-1,NEONT052-1))),(BETN566-18,(((((BETN584-18,BETN585-18),BETN624-18),(ISUP052-14,ISUP051-14)),(ISUP053-14,(BETN600-18,(BETN593-18,(((BETN592-18,BETN638-18),BETN620-18),(BETN660-18,((BETN617-18,BETN625-18),BETN588-18))))))),(BETN630-18,BETN602-18)))),ISUP456-14)))))),(((BETN699-18,BETN707-18),((((((ISUP034-14,ISUP031-14),ISUP029-14),BETN133-18),((BETN186-18,BETN187-18),(((NEONU270-1,(BETN132-18,ISUP207-14)),BETN144-18),(ISUP032-14,(BETN644-18,NEONU271-1))))),((IUP285-14,(BETN096-18,(((((((IUP186-14,NEONT395-1),((BETN043-18,NEONU2080-),((IUP203-14,((NEONW078-1,(((IUP174-14,((IUP113-14,IUP182-14),IUP173-14)),IUP167-14),((IUP284-14,(IUP214-14,(IUP246-14,(IUP177-14,IUP171-14)))),((((IUP212-14,NEONT387-1),IUP178-14),IUP274-14),(((IUP172-14,IUP215-14),IUP196-14),NEONU2078-))))),(NEONU2076-,IUP227-14))),(IUP198-14,IUP170-14)))),IUP205-14),IUP181-14),NEONU1974-),IUP229-14),BETN041-18))),BETN145-18)),(BETN027-18,(BETN093-18,(BETN029-18,(BETN039-18,((((BETN026-18,BETN095-18),IUP216-14),BETN040-18),IUP188-14))))))),((((ISUP201-14,((ISUP199-14,ISUP195-14),ISUP203-14)),((((ISUP198-14,ISUP197-14),ISUP202-14),ISUP200-14),ISUP196-14)),(ISUP108-14,((((NEONW068-1,ISUP075-14),((ISUP082-14,(ISUP085-14,ISUP091-14)),((((IUP158-14,NEONW076-1),NEONU2083-),NEONW072-1),((ISUP078-14,((ISUP077-14,ISUP080-14),((ISUP081-14,ISUP090-14),ISUP092-14))),BETN134-18)))),((BETN031-18,(NEONU2071-,(NEONU2067-,BETN136-18))),(((BETN045-18,NEONU2070-),((((((((NEONW077-1,NEONU2068-),NEONW103-1),NEONW088-1),NEONW071-1),NEONU2079-),NEONW094-1),(NEONU2072-,NEONW074-1)),(((NEONU2073-,NEONW073-1),NEONW092-1),NEONW075-1))),BETN135-18))),ISUP076-14))),((BETN137-18,(BETN139-18,(ISUP089-14,(ISUP088-14,(BETN141-18,(BETN143-18,(BETN142-18,(ISUP086-14,ISUP079-14)))))))),(BETN140-18,(ISUP087-14,ISUP083-14)))))),((NEONU244-1,((NEONU238-1,NEONU243-1),((NEONU236-1,(NEONU240-1,(NEONU239-1,(NEONU242-1,(NEONU237-1,NEONU241-1))))),NEONU235-1))),(((((((NEONT304-1,NEONT053-1),NEONT051-1),(NEONT303-1,NEONT056-1)),(NEONT054-1,NEONT057-1)),(NEONT089-1,(NEONT088-1,NEONT305-1))),NEONT061-1),(NEONU275-1,(NEONU273-1,(NEONU274-1,(NEONU277-1,NEONU276-1)))))))))),((((BETN762-18,((((((((((((((((NEONU210-1,NEONU208-1),NEONU207-1),NEONU209-1),NEONU1997-),((NEONU1998-,NEONU2002-),NEONU2000-)),NEONU211-1),NEONU1999-),(NEONU206-1,NEONU205-1)),NEONU212-1),((((((BETN639-18,(BETN574-18,BETN577-18)),((((BETN635-18,BETN640-18),BETN632-18),BETN631-18),BETN580-18)),BETN569-18),ISUP030-14),((ISUP471-14,((ISUP473-14,ISUP474-14),(((ISUP468-14,ISUP469-14),ISUP470-14),BETN641-18))),(BETN571-18,ISUP472-14))),ISUP452-14)),(((NEONW031-1,(((NEONT343-1,NEONW027-1),NEONT425-1),((NEONW024-1,(((NEONT409-1,NEONW032-1),(NEONT401-1,((NEONW026-1,(NEONW106-1,(NEONW023-1,(NEONW022-1,NEONW033-1)))),NEONW029-1))),NEONW021-1)),NEONW028-1))),NEONW034-1),(BETN913-18,(BETN903-18,BETN942-18)))),ISUP142-14),((((NEONU1364-,IUP793-14),BETN749-18),IUP794-14),((BETN784-18,(BETN774-18,(BETN776-18,(IUP792-14,BETN802-18)))),BETN755-18))),(((((((((NEONU323-1,ISUP354-14),NEONU322-1),NEONU392-1),NEONU386-1),(ISUP355-14,NEONU391-1)),(NEONU389-1,NEONU388-1)),(NEONU390-1,ISUP353-14)),(NEONU269-1,((BETN925-18,BETN899-18),(BETN916-18,((BETN687-18,(BETN912-18,BETN905-18)),BETN878-18))))),((((NEONU2099-,ISUP105-14),(BETN693-18,BETN712-18)),BETN695-18),(((((ISUP152-14,BETN678-18),(ISUP178-14,ISUP155-14)),(BETN722-18,BETN938-18)),(ISUP148-14,ISUP193-14)),(((ISUP147-14,(ISUP192-14,(ISUP189-14,ISUP191-14))),ISUP194-14),BETN900-18))))),((((IUP573-14,NEONU2107-),((((NEONU444-1,NEONU2109-),ISUP286-14),(IUP574-14,((NEONU443-1,NEONU2108-),(NEONU442-1,IUP578-14)))),NEONT140-1)),(ISUP099-14,ISUP098-14)),((((((((IUP522-14,NEONU436-1),(BETN1081-1,(NEONU435-1,(((BETN1065-1,BETN1082-1),BETN1110-1),BETN1122-1)))),((((((BETN1051-1,(BETN1080-1,(BETN1112-1,BETN1114-1))),BETN1077-1),(BETN1087-1,BETN1113-1)),BETN1052-1),(IUP413-14,(IUP408-14,(NEONU433-1,IUP416-14)))),(NEONT091-1,NEONU434-1))),(((NEONU432-1,NEONT137-1),IUP418-14),IUP417-14)),(((((((NEONT120-1,(NEONU402-1,(NEONU401-1,(NEONU404-1,(NEONT065-1,NEONU405-1))))),((IUP485-14,IUP488-14),IUP665-14)),(NEONU403-1,NEONT072-1)),(IUP487-14,IUP490-14)),(((ISUP093-14,(BETN1115-1,(((((NEONT077-1,NEONU430-1),NEONT101-1),NEONT062-1),(NEONU429-1,NEONU431-1)),BETN1104-1))),((IUP404-14,(IUP403-14,IUP395-14)),(BETN1111-1,(BETN1085-1,BETN1089-1)))),((((((IUP427-14,(IUP428-14,NEONT013-1)),IUP546-14),(NEONT009-1,((NEONT032-1,(IUP432-14,IUP433-14)),(NEONT025-1,IUP431-14)))),IUP426-14),(((IUP513-14,IUP510-14),((NEONU453-1,IUP511-14),(IUP434-14,(NEONU454-1,NEONU452-1)))),((NEONU279-1,NEONU268-1),NEONU267-1))),(((((NEONU250-1,NEONU456-1),((NEONT017-1,NEONT150-1),((IUP532-14,(((IUP531-14,(NEONU246-1,(NEONT026-1,NEONU251-1))),(IUP533-14,NEONU281-1)),(NEONT019-1,(NEONT014-1,(NEONU252-1,NEONU249-1))))),(((IUP534-14,NEONU245-1),(NEONT192-1,IUP529-14)),ISUP205-14)))),(((BETN729-18,(BETN727-18,BETN724-18)),BETN728-18),(((NEONU397-1,(NEONU399-1,NEONT189-1)),((NEONU400-1,NEONU398-1),IUP525-14)),NEONT119-1))),(ISUP213-14,(ISUP214-14,ISUP210-14))),((((((ISUP037-14,(((((((NEONU1471-,(((IUP1043-14,BETN796-18),((NEONU1467-,(IUP1086-14,NEONU1358-)),IUP1085-14)),NEONU1472-)),NEONU1469-),BETN817-18),((BETN811-18,NEONU1474-),NEONU1342-)),IUP1089-14),((IUP1087-14,(NEONU1470-,NEONU1473-)),NEONU1475-)),((IUP542-14,(IUP544-14,((NEONT180-1,ISUP365-14),((NEONT179-1,((((NEONU2112-,NEONU1343-),(NEONU1356-,NEONU1354-)),NEONU1466-),((((((NEONU1360-,NEONU1359-),NEONU1357-),BETN797-18),NEONU1353-),(((BETN800-18,BETN791-18),BETN799-18),(NEONU1468-,NEONU1355-))),BETN798-18))),IUP543-14)))),BETN794-18))),(IUP1119-14,((NEONT006-1,NEONT181-1),NEONT024-1))),((BETN107-18,(BETN170-18,BETN171-18)),((BETN151-18,NEONU2091-),(IUP290-14,(BETN106-18,BETN062-18))))),((IUP634-14,(IUP631-14,(IUP644-14,(((NEONT185-1,BETN730-18),((ISUP367-14,NEONT107-1),(((NEONT108-1,NEONU420-1),IUP645-14),((IUP632-14,(NEONT113-1,((IUP653-14,((IUP629-14,NEONT186-1),IUP619-14)),IUP625-14))),IUP630-14)))),((NEONT182-1,(((IUP621-14,IUP633-14),(IUP617-14,IUP618-14)),(IUP615-14,IUP635-14))),BETN880-18))))),NEONT184-1)),(((NEONU247-1,NEONU248-1),IUP297-14),(((((((NEONU1990-,NEONU1989-),NEONT008-1),NEONU1991-),NEONT321-1),NEONT413-1),BETN859-18),(NEONU282-1,((((NEONU319-1,NEONU257-1),NEONU265-1),NEONU320-1),NEONU321-1))))),(BETN657-18,((BETN608-18,BETN606-18),BETN611-18))))))),(((((NEONU260-1,NEONU259-1),((NEONU262-1,NEONU284-1),(NEONU264-1,NEONU261-1))),NEONU258-1),ISUP209-14),((NEONU318-1,NEONU285-1),NEONU263-1))),(IUP791-14,(((((NEONT029-1,(NEONT010-1,NEONT031-1)),(NEONT336-1,NEONT191-1)),ISUP204-14),NEONT190-1),IUP524-14)))),((IUP500-14,((((NEONT187-1,((IUP497-14,((IUP502-14,((NEONT083-1,NEONT110-1),NEONT188-1)),(NEONT130-1,IUP498-14))),IUP499-14)),(IUP503-14,IUP501-14)),IUP496-14),NEONU324-1)),(NEONU1341-,(BETN813-18,ISUP352-14)))),((NEONU421-1,(IUP523-14,(IUP455-14,((NEONU422-1,IUP437-14),IUP451-14)))),IUP443-14)),((((NEONU1386-,(IUP1078-14,((((((BETN771-18,NEONU1384-),((IUP796-14,(IUP1073-14,IUP797-14)),NEONU1350-)),NEONU1345-),(((NEONU1347-,(NEONU1351-,(NEONU1416-,(NEONU1348-,NEONU1346-)))),NEONU1349-),NEONU1352-)),NEONU1344-),(((((NEONU1421-,(IUP1072-14,IUP1069-14)),(NEONU1367-,(IUP1079-14,IUP795-14))),((NEONU1383-,NEONU1385-),IUP1095-14)),(IUP1096-14,IUP1090-14)),IUP1092-14)))),((NEONU1425-,(((NEONU1423-,NEONU1400-),(NEONU1391-,((NEONU1401-,NEONU1403-),NEONU1405-))),(NEONU1402-,NEONU1406-))),NEONU1404-)),((NEONU1399-,NEONU1392-),((NEONU1424-,NEONU1422-),NEONU1382-))),((((NEONU1397-,BETN812-18),BETN756-18),BETN801-18),BETN750-18))))),(((NEONU1398-,IUP550-14),(IUP549-14,((ISUP004-14,IUP548-14),IUP547-14))),(NEONU450-1,((((NEONU2106-,NEONU2105-),BETN697-18),((((((BETN832-18,BETN908-18),BETN831-18),BETN825-18),((((BETN708-18,(BETN737-18,BETN826-18)),(BETN898-18,BETN934-18)),BETN871-18),BETN829-18)),(((BETN870-18,BETN860-18),(((((BETN857-18,BETN875-18),BETN874-18),BETN703-18),BETN944-18),BETN851-18)),(BETN718-18,BETN869-18))),((IUP1027-14,((NEONU1465-,NEONU1459-),IUP1028-14)),((((((IUP787-14,(IUP1026-14,NEONU1462-)),(NEONU1464-,NEONU1461-)),IUP789-14),(IUP1036-14,((((IUP790-14,((IUP1039-14,((NEONU1460-,NEONU1457-),(NEONU1463-,NEONU1456-))),IUP788-14)),(IUP1035-14,IUP1038-14)),IUP1029-14),IUP1037-14))),IUP1030-14),NEONU1458-)))),(NEONU428-1,((((NEONU427-1,(NEONU424-1,IUP424-14)),NEONU426-1),(NEONT001-1,NEONU425-1)),NEONT355-1))))))),((IUP1097-14,BETN782-18),ISUP097-14)),((((((NEONU1331-,(NEONU1333-,(NEONU1336-,(NEONU1335-,(NEONU1337-,NEONU1338-))))),(NEONU1334-,NEONU1332-)),(NEONU1436-,(NEONU1434-,NEONU1435-))),((((((IUP815-14,IUP816-14),NEONU1411-),(IUP811-14,NEONU1410-)),((((IUP814-14,IUP1110-14),((IUP822-14,(NEONU1441-,(((NEONU1446-,NEONU1442-),IUP817-14),(IUP819-14,IUP812-14)))),(IUP818-14,IUP820-14))),(((((IUP1107-14,NEONU1445-),IUP1106-14),(NEONU1444-,NEONU1437-)),((NEONU1439-,IUP813-14),IUP823-14)),(IUP821-14,(NEONU1440-,IUP1109-14)))),(((IUP1146-14,(IUP777-14,IUP1133-14)),IUP1140-14),((((((((NEONU1455-,IUP1141-14),(NEONU1448-,IUP1137-14)),IUP778-14),(((NEONU1447-,NEONU1454-),NEONU1417-),(((IUP1142-14,(((IUP1130-14,IUP1148-14),IUP1134-14),IUP1143-14)),NEONU1449-),(NEONU1453-,(NEONU1438-,NEONU1443-))))),(((((IUP1138-14,((NEONU1452-,IUP1081-14),IUP1135-14)),(IUP780-14,IUP1145-14)),IUP1136-14),IUP779-14),IUP1149-14)),(((IUP1144-14,NEONU1451-),NEONU1450-),(IUP1131-14,IUP776-14))),IUP1132-14),IUP1147-14)))),((IUP782-14,IUP805-14),((((((IUP809-14,(NEONU1431-,NEONU1433-)),NEONU1432-),NEONU1430-),NEONU1429-),IUP1083-14),(IUP1121-14,(IUP808-14,IUP810-14))))),((((ISUP062-14,((ISUP307-14,(ISUP300-14,(ISUP343-14,(ISUP321-14,((ISUP310-14,ISUP346-14),ISUP336-14))))),ISUP315-14)),((((ISUP073-14,(ISUP294-14,(((ISUP344-14,((ISUP347-14,((ISUP334-14,ISUP299-14),ISUP290-14)),ISUP292-14)),ISUP289-14),ISUP323-14))),((ISUP302-14,((ISUP312-14,(ISUP326-14,(ISUP341-14,(ISUP345-14,ISUP338-14)))),((ISUP295-14,(ISUP329-14,(ISUP298-14,ISUP322-14))),ISUP340-14))),ISUP318-14)),(((ISUP061-14,((((((ISUP309-14,ISUP291-14),(((ISUP308-14,((ISUP297-14,((ISUP316-14,ISUP333-14),(ISUP293-14,ISUP348-14))),((((ISUP335-14,ISUP337-14),(ISUP330-14,(ISUP339-14,(ISUP332-14,ISUP325-14)))),ISUP319-14),(ISUP320-14,ISUP324-14)))),ISUP317-14),((ISUP288-14,ISUP306-14),((ISUP305-14,ISUP303-14),ISUP314-14)))),ISUP301-14),ISUP296-14),ISUP327-14),ISUP311-14)),ISUP064-14),((((ISUP072-14,ISUP068-14),ISUP065-14),((ISUP063-14,((((ISUP313-14,ISUP060-14),ISUP059-14),ISUP067-14),ISUP058-14)),ISUP066-14)),ISUP057-14))),ISUP331-14)),ISUP328-14),((ISUP100-14,ISUP102-14),((BETN759-18,(BETN775-18,BETN788-18)),(((IUP1122-14,((IUP1118-14,(IUP807-14,IUP806-14)),IUP1124-14)),(ISUP071-14,(IUP480-14,((((IUP754-14,(NEONT066-1,NEONU412-1)),((((((((((NEONU410-1,(NEONT327-1,(NEONT176-1,(NEONT324-1,NEONT177-1)))),(NEONT071-1,NEONT323-1)),NEONT326-1),NEONU411-1),NEONT178-1),(((((NEONT015-1,NEONT069-1),IUP484-14),IUP475-14),NEONU414-1),NEONT114-1)),NEONT067-1),NEONT016-1),(IUP476-14,((NEONT325-1,IUP751-14),IUP758-14))),(IUP479-14,(ISUP351-14,(IUP752-14,((IUP753-14,(NEONT068-1,NEONU413-1)),IUP759-14)))))),(NEONT175-1,(ISUP304-14,(ISUP349-14,ISUP350-14)))),IUP478-14)))),((BETN807-18,BETN816-18),(BETN814-18,((BETN808-18,(BETN761-18,BETN809-18)),BETN760-18))))))))),NEONU451-1),((((IUP581-14,(NEONU1994-,(BETN1088-1,NEONT313-1))),((IUP580-14,IUP583-14),(NEONT390-1,(NEONT398-1,((NEONT361-1,NEONT382-1),NEONT368-1))))),(NEONU2103-,((BETN896-18,((BETN893-18,NEONU2104-),(BETN904-18,(BETN894-18,BETN884-18)))),BETN897-18))),((NEONU1993-,NEONU1992-),(((NEONU457-1,NEONT152-1),BETN1076-1),(NEONU437-1,(((NEONT078-1,NEONU439-1),(((IUP602-14,(IUP590-14,(((NEONT100-1,NEONT070-1),((NEONT099-1,(((NEONT104-1,NEONU440-1),NEONU198-1),NEONT122-1)),NEONT076-1)),NEONU441-1))),NEONT134-1),IUP587-14)),NEONU438-1))))))),((NEONT095-1,NEONU419-1),((BETN181-18,(IUP296-14,IUP291-14)),(BETN158-18,BETN157-18))))),((((BETN735-18,((IUP1112-14,(NEONU1427-,NEONU1428-)),IUP1111-14)),((BETN906-18,(((BETN852-18,BETN915-18),(((BETN909-18,((NEONU2093-,BETN907-18),(NEONU2095-,BETN822-18))),NEONU2092-),BETN924-18)),NEONU2094-)),NEONT322-1)),((BETN723-18,BETN847-18),(BETN705-18,((ISUP143-14,BETN702-18),(BETN698-18,BETN692-18))))),(((((NEONT352-1,NEONT412-1),NEONT345-1),NEONT419-1),(NEONT337-1,NEONT417-1)),((NEONT111-1,((NEONT194-1,NEONT195-1),NEONT193-1)),(BETN634-18,(BETN111-18,((((((NEONT353-1,NEONT388-1),(NEONT360-1,NEONT373-1)),(BETN057-18,((NEONT338-1,IUP287-14),BETN061-18))),((IUP289-14,(BETN065-18,(NEONT346-1,IUP298-14))),BETN064-18)),((IUP824-14,NEONT380-1),BETN110-18)),BETN109-18)))))))),(((((BETN053-18,NEONT348-1),((KM533240.1,GU013631.1),(KJ592531.1,(KM531702.1,HQ582180.1)))),((((((ISUP022-14,ISUP024-14),ISUP012-14),BETN169-18),(NEONT367-1,((((NEONU194-1,(NEONT389-1,(NEONT374-1,NEONT397-1))),NEONT381-1),(NEONU195-1,NEONU196-1)),(ISUP001-14,(ISUP016-14,(ISUP003-14,((((ISUP015-14,ISUP023-14),(ISUP011-14,(ISUP007-14,(ISUP008-14,(ISUP014-14,(ISUP018-14,(ISUP009-14,(ISUP010-14,(ISUP002-14,(ISUP006-14,ISUP019-14)))))))))),ISUP021-14),(ISUP005-14,ISUP020-14)))))))),ISUP013-14),(((BETN648-18,(((BETN659-18,BETN656-18),BETN649-18),BETN651-18)),BETN650-18),(((IUP463-14,(((IUP456-14,IUP462-14),((NEONT311-1,(((NEONT028-1,((NEONT011-1,NEONT018-1),((NEONT004-1,IUP464-14),NEONT138-1))),NEONU406-1),NEONU407-1)),NEONT139-1)),IUP459-14)),(NEONT310-1,(IUP457-14,NEONT005-1))),((ISUP439-14,ISUP430-14),(ISUP431-14,(ISUP442-14,(((((ISUP435-14,((ISUP438-14,ISUP441-14),ISUP440-14)),ISUP436-14),ISUP434-14),ISUP432-14),(ISUP437-14,(NEONT085-1,(NEONT125-1,((NEONT055-1,NEONT048-1),NEONT046-1)))))))))))),((((((((NEONT199-1,(((NEONT147-1,((NEONU416-1,NEONT131-1),(NEONU415-1,NEONT145-1))),(NEONT090-1,NEONT146-1)),NEONT200-1)),(IUP142-14,(IUP293-14,NEONT363-1))),((IUP294-14,((((NEONT370-1,IUP325-14),BETN118-18),(BETN113-18,NEONU2074-)),BETN051-18)),(((NEONT042-1,(NEONT197-1,NEONT198-1)),NEONT038-1),(NEONT043-1,(NEONU192-1,NEONT044-1))))),(IUP295-14,((BETN587-18,(BETN626-18,BETN596-18)),((((BETN572-18,NEONU193-1),(ISUP044-14,(BETN619-18,BETN653-18))),(NEONT127-1,NEONT196-1)),((NEONT041-1,(NEONT058-1,(NEONT124-1,NEONT059-1))),NEONT082-1))))),ISUP017-14),(BETN1075-1,((BETN1074-1,(BETN1109-1,((BETN1070-1,BETN1057-1),(BETN1059-1,BETN1127-1)))),(((((BETN1117-1,BETN1134-1),BETN1066-1),((BETN1125-1,BETN1130-1),BETN1118-1)),((BETN1108-1,BETN1050-1),BETN1041-1)),((((BETN1129-1,BETN1120-1),BETN1079-1),BETN1071-1),BETN1072-1))))),(ISUP281-14,(ISUP258-14,(((((ISUP269-14,NEONT148-1),NEONT154-1),(ISUP273-14,((ISUP282-14,((((((((ISUP266-14,ISUP275-14),ISUP272-14),ISUP271-14),ISUP276-14),((ISUP265-14,ISUP223-14),(((ISUP260-14,(NEONT144-1,ISUP279-14)),ISUP264-14),(NEONT142-1,ISUP263-14)))),ISUP278-14),NEONT143-1),(ISUP270-14,(ISUP259-14,(NEONT123-1,((ISUP277-14,(NEONU417-1,NEONT149-1)),ISUP268-14)))))),ISUP261-14))),ISUP280-14),NEONU418-1)))),((((IUP286-14,(NEONT392-1,BETN052-18)),BETN122-18),(IUP288-14,NEONT377-1)),((BETN076-18,NEONT384-1),ISUP283-14)))),((((((((ISUP145-14,((((ISUP165-14,((ISUP172-14,ISUP175-14),ISUP153-14)),ISUP149-14),ISUP160-14),(ISUP167-14,ISUP173-14))),(((ISUP164-14,((ISUP156-14,ISUP158-14),ISUP162-14)),((ISUP154-14,ISUP166-14),ISUP157-14)),ISUP150-14)),ISUP161-14),ISUP170-14),(((((((ISUP184-14,((ISUP186-14,ISUP185-14),ISUP181-14)),((ISUP180-14,(ISUP179-14,(ISUP183-14,ISUP177-14))),ISUP176-14)),ISUP159-14),(BETN719-18,BETN714-18)),ISUP168-14),BETN725-18),(BETN726-18,ISUP182-14))),(NEONT400-1,(NEONU1995-,NEONU1996-))),(((NEONT126-1,NEONU191-1),((((((((BETN652-18,BETN172-18),(NEONT049-1,(BETN645-18,BETN174-18))),(((NEONT050-1,NEONU280-1),((NEONU272-1,NEONU283-1),NEONU278-1)),(BETN642-18,BETN655-18))),(((ISUP035-14,ISUP045-14),(ISUP039-14,ISUP043-14)),ISUP033-14)),ISUP042-14),ISUP036-14),ISUP040-14),(BETN173-18,(BETN176-18,BETN177-18)))),(IUP376-14,((((IUP136-14,IUP139-14),((IUP132-14,((IUP130-14,NEONW016-1),((((IUP122-14,(IUP355-14,NEONW011-1)),IUP347-14),IUP337-14),(IUP112-14,IUP314-14)))),((((((((((NEONW098-1,NEONW096-1),NEONW097-1),IUP140-14),IUP354-14),IUP329-14),IUP302-14),NEONW014-1),(NEONW095-1,NEONW018-1)),IUP090-14),(((NEONW013-1,(IUP369-14,(BETN063-18,(NEONW086-1,((NEONW035-1,(IUP326-14,(IUP135-14,(((IUP310-14,(IUP336-14,IUP344-14)),IUP316-14),IUP127-14)))),(((IUP084-14,IUP099-14),((BETN046-18,IUP075-14),BETN060-18)),((((((IUP107-14,(NEONW089-1,IUP346-14)),(IUP339-14,((IUP353-14,IUP301-14),IUP312-14))),IUP378-14),(IUP133-14,((IUP320-14,IUP365-14),(((((((IUP356-14,IUP109-14),IUP349-14),NEONT359-1),NEONW036-1),IUP375-14),IUP342-14),(IUP123-14,IUP352-14))))),IUP119-14),IUP102-14))))))),(((((IUP070-14,(IUP094-14,IUP322-14)),(((((NEONW101-1,IUP321-14),IUP103-14),((((((((((IUP116-14,IUP129-14),(IUP306-14,NEONW017-1)),(IUP117-14,IUP345-14)),IUP110-14),IUP071-14),IUP101-14),IUP118-14),IUP080-14),IUP115-14),IUP315-14)),(((NEONW085-1,IUP096-14),(IUP358-14,(IUP357-14,IUP079-14))),(IUP120-14,(IUP134-14,(IUP368-14,((IUP361-14,(IUP098-14,IUP313-14)),((IUP341-14,(IUP324-14,IUP111-14)),(IUP367-14,IUP088-14)))))))),(((IUP091-14,IUP179-14),((((((((IUP125-14,(IUP331-14,((IUP366-14,(IUP373-14,IUP359-14)),(NEONW105-1,IUP100-14)))),IUP374-14),(((IUP085-14,IUP124-14),IUP317-14),IUP340-14)),IUP097-14),IUP083-14),IUP078-14),IUP093-14),((IUP307-14,(NEONW019-1,IUP338-14)),(IUP362-14,IUP106-14)))),(IUP126-14,(NEONW100-1,IUP108-14))))),(IUP323-14,((IUP072-14,(IUP082-14,(IUP360-14,(((NEONW084-1,(((IUP073-14,IUP114-14),((((IUP137-14,(IUP372-14,IUP292-14)),(IUP333-14,((((NEONW015-1,IUP105-14),IUP335-14),(IUP371-14,(IUP104-14,IUP351-14))),IUP121-14))),((((IUP363-14,NEONW099-1),(NEONW012-1,(IUP318-14,(IUP330-14,IUP319-14)))),IUP328-14),((IUP334-14,(IUP308-14,NEONW020-1)),IUP332-14))),((IUP143-14,IUP377-14),((IUP343-14,((IUP069-14,((NEONW091-1,IUP076-14),((IUP305-14,IUP086-14),NEONW087-1))),((IUP370-14,IUP303-14),(IUP077-14,IUP095-14)))),(IUP074-14,BETN059-18))))),(IUP087-14,IUP327-14))),(IUP350-14,IUP180-14)),IUP081-14)))),IUP364-14))),IUP092-14),IUP131-14)),(IUP379-14,IUP128-14))))),IUP089-14),(((IUP141-14,((((IUP311-14,NEONW090-1),IUP380-14),IUP348-14),IUP138-14)),IUP309-14),IUP304-14))))),((((BETN803-18,(BETN804-18,((BETN767-18,BETN751-18),BETN766-18))),((IUP282-14,(BETN081-18,(((((IUP190-14,IUP281-14),BETN159-18),BETN082-18),IUP283-14),(BETN083-18,BETN160-18)))),(((BETN677-18,(((BETN683-18,BETN676-18),BETN810-18),BETN815-18)),(ISUP028-14,(BETN862-18,((BETN872-18,(BETN709-18,(ISUP188-14,BETN943-18))),(BETN717-18,((BETN680-18,BETN716-18),(BETN681-18,(((BETN704-18,BETN682-18),BETN941-18),((((BETN710-18,BETN933-18),BETN940-18),BETN720-18),BETN945-18))))))))),BETN839-18))),((((ISUP121-14,(((NEONU1339-,NEONU1340-),(BETN757-18,BETN743-18)),(BETN745-18,(BETN746-18,BETN758-18)))),(((ISUP130-14,(ISUP125-14,ISUP128-14)),ISUP131-14),((((ISUP122-14,((ISUP124-14,ISUP123-14),(ISUP127-14,(ISUP134-14,ISUP126-14)))),ISUP133-14),ISUP129-14),(((BETN848-18,(BETN855-18,BETN842-18)),BETN841-18),BETN849-18)))),(BETN747-18,(BETN787-18,(BETN739-18,(BETN764-18,BETN765-18))))),((ISUP103-14,NEONU1412-),(NEONU2096-,BETN763-18)))),(((NEONU1415-,NEONU1414-),(((NEONU1396-,NEONU1387-),(NEONT174-1,IUP799-14)),((((IUP663-14,((NEONT079-1,IUP664-14),IUP661-14)),IUP662-14),(BETN629-18,ISUP455-14)),(((((BETN008-18,((BETN049-18,((BETN006-18,(((((((BETN009-18,IUP007-14),NEONT399-1),(IUP010-14,(IUP015-14,IUP021-14))),((((((IUP011-14,IUP006-14),NEONT383-1),IUP020-14),NEONT391-1),(((IUP012-14,IUP016-14),BETN101-18),NEONT407-1)),IUP025-14)),BETN149-18),BETN100-18),(IUP024-14,BETN098-18))),BETN099-18)),BETN007-18)),(((BETN005-18,((IUP017-14,(IUP018-14,(IUP022-14,IUP019-14))),IUP013-14)),IUP008-14),IUP009-14)),(IUP028-14,(((((IUP063-14,IUP057-14),IUP060-14),((((NEONU2082-,BETN102-18),IUP023-14),(((IUP064-14,IUP067-14),((NEONT376-1,(IUP062-14,(IUP050-14,(IUP055-14,IUP034-14)))),IUP029-14)),IUP026-14)),(((IUP054-14,((((IUP043-14,(((((((((IUP068-14,IUP065-14),IUP061-14),(IUP059-14,(((IUP045-14,((IUP046-14,(NEONT369-1,IUP052-14)),((IUP030-14,(IUP053-14,(BETN015-18,((BETN013-18,BETN150-18),(IUP049-14,IUP037-14))))),IUP039-14))),IUP032-14),IUP038-14))),IUP047-14),(IUP042-14,IUP058-14)),(IUP040-14,IUP051-14)),IUP041-14),IUP014-14),(IUP036-14,(IUP035-14,(IUP044-14,(IUP033-14,IUP056-14)))))),BETN017-18),IUP005-14),BETN103-18)),IUP031-14),IUP027-14))),IUP066-14),IUP048-14))),(BETN190-18,BETN663-18)),(((IUP465-14,(BETN1086-1,ISUP101-14)),((((NEONT386-1,((NEONW008-1,NEONT402-1),(NEONW010-1,(NEONW009-1,(NEONW001-1,(NEONW079-1,NEONW083-1)))))),NEONT394-1),(NEONW007-1,(((NEONW080-1,NEONW006-1),NEONW004-1),(NEONW002-1,(NEONW005-1,NEONW003-1))))),(((ISUP074-14,((IUP164-14,(BETN153-18,BETN067-18)),((((BETN154-18,(BETN068-18,(BETN069-18,IUP162-14))),IUP165-14),IUP163-14),IUP166-14))),((((BETN071-18,IUP004-14),(((BETN155-18,IUP003-14),(BETN072-18,BETN156-18)),BETN070-18)),(BETN074-18,IUP002-14)),IUP001-14)),((((ISUP415-14,((((ISUP400-14,((((BETN567-18,(ISUP405-14,ISUP373-14)),((ISUP390-14,ISUP376-14),(((ISUP398-14,ISUP369-14),ISUP392-14),(ISUP381-14,(((ISUP385-14,((((ISUP404-14,ISUP397-14),ISUP394-14),(ISUP412-14,(((ISUP396-14,ISUP409-14),ISUP401-14),ISUP413-14))),(ISUP386-14,ISUP407-14))),(ISUP377-14,ISUP378-14)),ISUP372-14))))),(ISUP380-14,ISUP387-14)),(((((ISUP368-14,(ISUP384-14,ISUP395-14)),((ISUP388-14,ISUP391-14),(ISUP371-14,(ISUP399-14,ISUP383-14)))),((ISUP375-14,ISUP403-14),(ISUP389-14,(((ISUP414-14,ISUP379-14),ISUP417-14),(ISUP416-14,ISUP406-14))))),(ISUP382-14,ISUP393-14)),ISUP370-14))),ISUP410-14),ISUP411-14),ISUP408-14)),ISUP374-14),(BETN582-18,BETN605-18)),((NEONT037-1,(NEONT329-1,(((NEONT084-1,NEONT331-1),NEONT330-1),((NEONT087-1,NEONT332-1),(((BETN1073-1,(BETN1047-1,((BETN1061-1,BETN1056-1),BETN1060-1))),((BETN1054-1,(BETN1048-1,BETN1055-1)),((((NEONU231-1,(NEONU225-1,NEONU234-1)),(NEONU230-1,NEONU229-1)),((NEONU228-1,NEONU233-1),NEONU227-1)),NEONU226-1))),((NEONU232-1,NEONT040-1),NEONT039-1)))))),(((BETN581-18,BETN595-18),((((ISUP419-14,ISUP421-14),ISUP422-14),ISUP420-14),(ISUP423-14,ISUP418-14))),((BETN594-18,BETN583-18),((BETN665-18,BETN769-18),BETN770-18)))))))),((((((NEONT112-1,((IUP606-14,((NEONU394-1,(NEONT103-1,((IUP613-14,IUP607-14),((NEONU395-1,(IUP611-14,BETN779-18)),NEONU1413-)))),((((NEONT098-1,(NEONT105-1,IUP605-14)),ISUP363-14),NEONU396-1),NEONT115-1))),NEONT097-1)),(NEONU393-1,BETN773-18)),(NEONU445-1,(((NEONU214-1,NEONU215-1),NEONU216-1),((NEONU224-1,NEONU217-1),(NEONU221-1,(NEONU218-1,(NEONU219-1,(NEONU222-1,(NEONU220-1,NEONU223-1))))))))),(((((NEONU2120-,BETN781-18),BETN733-18),((NEONU2121-,(NEONU2122-,NEONU2124-)),BETN742-18)),NEONU2123-),((ISUP362-14,ISUP364-14),((BETN920-18,BETN918-18),(BETN922-18,BETN921-18))))),((((BETN789-18,(NEONU1363-,NEONU1362-)),BETN777-18),(BETN793-18,BETN792-18)),(((BETN836-18,IUP781-14),BETN828-18),((IUP1057-14,(IUP1058-14,IUP1061-14)),IUP1060-14)))),(((((((((NEONU2075-,IUP829-14),BETN087-18),IUP830-14),BETN086-18),BETN089-18),(BETN163-18,(ISUP104-14,BETN161-18))),NEONT408-1),((BETN654-18,(NEONU203-1,NEONU202-1)),(NEONU204-1,NEONT173-1))),((ISUP038-14,(NEONT003-1,NEONT172-1)),ISUP284-14)))))))),((BETN672-18,(BETN885-18,((BETN886-18,(NEONU1393-,NEONU1394-)),(((ISUP026-14,ISUP027-14),((((NEONU2128-,ISUP136-14),((((((((NEONU2126-,BETN844-18),BETN935-18),ISUP140-14),NEONU2127-),ISUP135-14),ISUP141-14),NEONU2131-),NEONU2125-)),BETN696-18),(BETN830-18,BETN845-18))),(NEONU2129-,(ISUP137-14,ISUP139-14)))))),(((BETN936-18,BETN890-18),NEONU2130-),((NEONU1395-,NEONU1388-),((((((IUP1066-14,(IUP1098-14,IUP1077-14)),(IUP786-14,(((NEONU1426-,IUP1101-14),NEONU1390-),IUP1071-14))),IUP1102-14),IUP1080-14),NEONU1389-),(IUP784-14,(IUP783-14,(IUP785-14,IUP1100-14)))))))))))))),((NEONU213-1,(BETN1063-1,BETN1068-1)),(BETN819-18,(BETN879-18,BETN833-18))))),BETN658-18),(IUP299-14,(NEONT155-1,(NEONU200-1,IUP584-14))))),(((((NEONU199-1,NEONT074-1),((ISUP215-14,(((NEONU201-1,(ISUP236-14,(ISUP253-14,ISUP230-14))),((((((((ISUP227-14,ISUP248-14),ISUP251-14),NEONU197-1),ISUP235-14),ISUP228-14),ISUP247-14),(((((((ISUP249-14,ISUP257-14),ISUP241-14),ISUP240-14),ISUP254-14),ISUP224-14),((ISUP221-14,ISUP244-14),(((((ISUP216-14,ISUP219-14),(((((ISUP245-14,ISUP233-14),IUP556-14),ISUP229-14),ISUP222-14),ISUP250-14)),(((IUP512-14,ISUP238-14),(ISUP231-14,ISUP220-14)),ISUP239-14)),(((ISUP226-14,ISUP255-14),ISUP232-14),NEONT151-1)),ISUP234-14))),ISUP237-14)),ISUP218-14)),(ISUP246-14,ISUP242-14))),ISUP243-14)),ISUP256-14),IUP560-14),BETN1067-1)),ISUP252-14),(((((BETN1094-1,BETN1131-1),BETN1097-1),BETN1098-1),BETN1090-1),((BETN1078-1,((BETN1091-1,(BETN1044-1,BETN1062-1)),((BETN1053-1,((BETN1133-1,(BETN1102-1,BETN1064-1)),BETN1045-1)),BETN1105-1))),(BETN1100-1,(BETN1093-1,(BETN1043-1,(BETN1132-1,((BETN1095-1,BETN1128-1),(BETN1096-1,BETN1092-1)))))))),BETN1042-1);
(((((BETN1094-1,BETN1131-1),BETN1097-1),BETN1090-1),((BETN1078-1,(((NEONT080-1,(NEONU409-1,(NEONU408-1,NEONU448-1))),(((ISUP025-14,(((((((BETN735-18,((NEONU1427-,NEONU1428-),(IUP1111-14,IUP1112-14))),((BETN906-18,((((BETN909-18,((NEONU2093-,BETN907-18),(NEONU2095-,BETN822-18))),NEONU2092-),((BETN852-18,NEONU2094-),BETN915-18)),BETN924-18)),NEONT322-1)),((BETN723-18,BETN847-18),(BETN705-18,((ISUP143-14,BETN702-18),(BETN698-18,BETN692-18))))),((NEONT111-1,((NEONT194-1,NEONT195-1),NEONT193-1)),(BETN634-18,(((((NEONT352-1,NEONT412-1),NEONT345-1),NEONT419-1),(NEONT337-1,NEONT417-1)),(((IUP824-14,BETN110-18),((BETN111-18,BETN109-18),((((NEONT353-1,NEONT388-1),(NEONT360-1,NEONT373-1)),(BETN057-18,((NEONT338-1,IUP287-14),BETN061-18))),((BETN064-18,IUP289-14),(BETN065-18,(NEONT346-1,IUP298-14)))))),NEONT380-1))))),((((NEONU2077-,(((BETN166-18,(BETN164-18,BETN165-18)),(BETN168-18,BETN167-18)),BETN094-18)),(((((NEONT357-1,(((((NEONT350-1,(BETN926-18,NEONT416-1)),((BETN706-18,(NEONT371-1,((NEONT393-1,NEONT364-1),(BETN744-18,NEONT378-1)))),NEONT342-1)),((IUP1082-14,BETN661-18),BETN685-18)),NEONT385-1),(NEONT424-1,BETN075-18))),BETN179-18),((BETN911-18,(((BETN688-18,BETN877-18),((BETN876-18,BETN891-18),BETN721-18)),(BETN892-18,BETN700-18))),BETN902-18)),((((IUP1049-14,(IUP1055-14,(IUP1053-14,(IUP1047-14,(((IUP803-14,(IUP798-14,IUP800-14)),IUP804-14),((IUP801-14,(((NEONU1407-,NEONU1408-),IUP1048-14),(IUP1056-14,IUP1054-14))),(IUP1051-14,((IUP1052-14,NEONU1409-),IUP802-14)))))))),IUP1046-14),(((BETN863-18,((BETN867-18,(BETN838-18,BETN853-18)),BETN864-18)),BETN856-18),(NEONU2086-,(NEONU2089-,(NEONU2085-,NEONU2087-))))),(BETN850-18,(((((NEONT020-1,IUP655-14),((NEONT007-1,(NEONT034-1,(IUP657-14,NEONT022-1))),NEONT021-1)),IUP656-14),IUP659-14),(((((BETN731-18,BETN679-18),((BETN738-18,BETN741-18),(((NEONU2113-,NEONU2116-),BETN754-18),BETN753-18))),(NEONU2088-,NEONU2090-)),((NEONU449-1,((((NEONU382-1,NEONT295-1),(NEONU381-1,NEONT121-1)),((NEONU383-1,NEONT141-1),NEONU455-1)),NEONT133-1)),((ISUP366-14,(NEONU385-1,(NEONU384-1,NEONT118-1))),NEONT296-1))),(((((BETN734-18,BETN669-18),NEONU2111-),BETN671-18),((BETN686-18,((BETN701-18,BETN711-18),BETN690-18)),(NEONU2110-,((NEONU2119-,(NEONU2118-,BETN740-18)),BETN732-18)))),(BETN748-18,((((ISUP110-14,ISUP117-14),ISUP113-14),ISUP116-14),(ISUP114-14,ISUP115-14))))))))),(((((((BETN084-18,BETN085-18),((((NEONT354-1,NEONT421-1),NEONT347-1),NEONT339-1),(BETN010-18,BETN125-18))),((NEONW030-1,NEONU446-1),((((((BETN033-18,IUP152-14),(BETN030-18,IUP160-14)),((BETN028-18,NEONW065-1),((((BETN097-18,BETN189-18),NEONW067-1),BETN035-18),(((IUP155-14,(IUP145-14,(NEONW069-1,NEONW066-1))),((NEONW050-1,(IUP153-14,IUP159-14)),((((NEONW102-1,((((((((NEONW062-1,NEONW056-1),NEONW057-1),NEONT418-1),NEONT410-1),NEONW058-1),IUP147-14),BETN032-18),NEONU2069-)),IUP151-14),NEONW061-1),NEONW063-1))),((IUP156-14,(NEONW060-1,IUP150-14)),(IUP144-14,(NEONW070-1,(NEONW059-1,(IUP157-14,(IUP154-14,(BETN188-18,IUP148-14))))))))))),((BETN034-18,(NEONW064-1,NEONW104-1)),BETN036-18)),(IUP146-14,NEONW082-1)),NEONW055-1))),(BETN883-18,(((BETN123-18,BETN185-18),BETN124-18),(((BETN621-18,((ISUP467-14,ISUP464-14),(ISUP463-14,ISUP465-14))),(((ISUP050-14,((((BETN597-18,((BETN646-18,BETN636-18),(BETN568-18,BETN647-18))),(ISUP046-14,ISUP049-14)),((BETN579-18,BETN609-18),BETN623-18)),BETN612-18)),ISUP466-14),(((((ISUP055-14,ISUP048-14),ISUP047-14),(BETN570-18,(((BETN627-18,((BETN575-18,BETN622-18),(BETN576-18,BETN578-18))),ISUP056-14),BETN573-18))),(BETN589-18,(ISUP054-14,BETN610-18))),BETN607-18))),(((((((NEONT045-1,((NEONT307-1,NEONT308-1),NEONT129-1)),NEONT086-1),(NEONT309-1,(NEONT128-1,NEONT306-1))),(NEONT036-1,(NEONT047-1,NEONT052-1))),(BETN566-18,(((((BETN584-18,BETN585-18),BETN624-18),(ISUP052-14,ISUP051-14)),((ISUP053-14,((((BETN592-18,BETN638-18),BETN620-18),(BETN660-18,((BETN617-18,BETN625-18),BETN588-18))),BETN600-18)),BETN593-18)),(BETN630-18,BETN602-18)))),ISUP456-14),(((((ISUP453-14,ISUP449-14),ISUP458-14),((BETN598-18,(((((ISUP459-14,ISUP460-14),((ISUP426-14,ISUP457-14),(((ISUP428-14,(ISUP427-14,((ISUP451-14,(ISUP444-14,ISUP447-14)),ISUP429-14))),ISUP454-14),ISUP424-14))),(ISUP445-14,ISUP450-14)),BETN614-18),(((ISUP425-14,ISUP433-14),(ISUP448-14,((BETN618-18,(BETN603-18,ISUP461-14)),(ISUP462-14,BETN613-18)))),((BETN616-18,BETN615-18),BETN599-18)))),BETN604-18)),ISUP446-14),(BETN591-18,BETN601-18))))))),(((BETN699-18,BETN707-18),((((((NEONU271-1,(ISUP032-14,BETN644-18)),(((((ISUP034-14,ISUP031-14),ISUP029-14),BETN186-18),((NEONU270-1,ISUP207-14),BETN144-18)),BETN187-18)),BETN133-18),BETN132-18),((NEONU1974-,((IUP285-14,(BETN096-18,((((IUP181-14,IUP205-14),((((BETN043-18,(IUP203-14,((NEONW078-1,(((IUP174-14,((IUP113-14,IUP182-14),IUP173-14)),IUP167-14),((IUP284-14,(IUP214-14,(IUP246-14,(IUP177-14,IUP171-14)))),((((IUP212-14,NEONT387-1),IUP178-14),IUP274-14),(((IUP172-14,IUP215-14),IUP196-14),NEONU2078-))))),(NEONU2076-,IUP227-14)))),(IUP198-14,IUP170-14)),IUP186-14),NEONT395-1)),NEONU2080-),BETN041-18))),IUP229-14)),BETN145-18)),((BETN027-18,(BETN093-18,(BETN039-18,((((BETN026-18,BETN095-18),IUP216-14),BETN040-18),IUP188-14)))),BETN029-18))),((((((ISUP196-14,(ISUP198-14,(ISUP202-14,ISUP200-14))),ISUP197-14),(ISUP195-14,(ISUP201-14,ISUP199-14))),ISUP203-14),(ISUP108-14,((ISUP075-14,NEONW068-1),((BETN031-18,(NEONU2071-,(NEONU2067-,BETN136-18))),((BETN045-18,BETN135-18),((NEONU2070-,((((((((NEONW077-1,NEONU2068-),NEONW103-1),NEONW088-1),NEONW071-1),NEONU2079-),NEONW094-1),(((ISUP082-14,(ISUP085-14,ISUP091-14)),(ISUP076-14,(((NEONW076-1,NEONU2083-),(NEONW072-1,IUP158-14)),(((ISUP081-14,(ISUP080-14,(ISUP090-14,ISUP092-14))),ISUP077-14),ISUP078-14)))),(NEONU2072-,NEONW074-1))),(((NEONU2073-,NEONW073-1),NEONW092-1),NEONW075-1))),BETN134-18)))))),(BETN139-18,(((BETN137-18,(BETN140-18,(ISUP087-14,ISUP083-14))),ISUP089-14),(ISUP088-14,(BETN141-18,(BETN143-18,(BETN142-18,(ISUP086-14,ISUP079-14)))))))))),(((((((IUP276-14,(IUP168-14,IUP207-14)),((IUP225-14,IUP265-14),(((IUP206-14,(IUP223-14,IUP234-14)),(((IUP238-14,(IUP255-14,(NEONW047-1,IUP240-14))),IUP224-14),(IUP258-14,IUP278-14))),IUP232-14))),((IUP248-14,(IUP272-14,((IUP250-14,(((((((IUP275-14,((IUP192-14,(IUP194-14,NEONW042-1)),IUP200-14)),IUP263-14),BETN025-18),(BETN021-18,((IUP251-14,((((IUP269-14,(IUP187-14,IUP242-14)),IUP193-14),IUP228-14),NEONW093-1)),IUP253-14))),((NEONW038-1,(IUP204-14,(NEONW043-1,(((((IUP184-14,IUP202-14),(IUP252-14,IUP262-14)),(((((((IUP270-14,IUP271-14),IUP209-14),NEONW039-1),IUP210-14),(NEONW052-1,(IUP213-14,(IUP279-14,(IUP218-14,(IUP231-14,IUP175-14)))))),(IUP230-14,(((IUP185-14,IUP237-14),(IUP280-14,NEONW037-1)),(NEONW054-1,IUP195-14)))),((IUP233-14,IUP245-14),IUP226-14))),(IUP169-14,(((((((IUP241-14,IUP267-14),IUP221-14),IUP235-14),IUP217-14),IUP197-14),IUP243-14),((NEONW046-1,(IUP222-14,(NEONW048-1,(((IUP211-14,(IUP261-14,(IUP259-14,IUP277-14))),(((((IUP219-14,IUP254-14),IUP176-14),NEONW044-1),(IUP257-14,IUP208-14)),((((NEONW040-1,IUP273-14),IUP189-14),BETN022-18),IUP268-14))),NEONW041-1)))),(NEONW051-1,IUP199-14))))),(IUP260-14,IUP264-14))))),IUP236-14)),BETN020-18),NEONW045-1)),(IUP266-14,NEONW053-1)))),(NEONW049-1,BETN147-18))),(((BETN127-18,BETN130-18),(((IUP239-14,((BETN146-18,(BETN128-18,BETN131-18)),((((((((((IUP244-14,BETN037-18),BETN090-18),IUP220-14),BETN023-18),IUP249-14),IUP247-14),BETN126-18),IUP149-14),IUP161-14),IUP256-14))),IUP191-14),BETN091-18)),BETN129-18)),NEONU2001-),((ISUP106-14,((NEONU2114-,(NEONU2115-,NEONU2117-)),BETN664-18)),((BETN824-18,BETN818-18),(BETN910-18,((BETN823-18,(BETN887-18,(BETN901-18,BETN895-18))),(BETN820-18,(BETN888-18,BETN889-18))))))),(((NEONU235-1,(NEONU243-1,NEONU238-1)),(NEONU244-1,(NEONU240-1,((NEONU236-1,NEONU239-1),(NEONU242-1,(NEONU237-1,NEONU241-1)))))),(((((NEONT304-1,NEONT056-1),NEONT051-1),(((NEONT053-1,(NEONT054-1,NEONT057-1)),(NEONT089-1,(NEONT088-1,NEONT305-1))),NEONT303-1)),NEONT061-1),((NEONU274-1,(NEONU275-1,NEONU276-1)),(NEONU273-1,NEONU277-1)))))),((ISUP475-14,ISUP443-14),(((((((NEONT094-1,(NEONU255-1,NEONU254-1)),NEONU253-1),NEONT027-1),((NEONT312-1,(NEONT092-1,NEONU1984-)),NEONT093-1)),NEONU256-1),(((NEONT365-1,(NEONU2101-,(((NEONU1980-,(NEONU1982-,NEONU2100-)),(((((NEONT116-1,(NEONU1979-,NEONU1981-)),((BETN092-18,NEONT372-1),(NEONT379-1,NEONU2098-))),(((NEONU1987-,NEONU1985-),NEONT351-1),NEONU1983-)),NEONU1977-),(NEONT344-1,NEONU2102-))),(((((((NEONU1976-,NEONU1988-),((NEONU2084-,NEONU1975-),NEONU2081-)),NEONU1986-),NEONT297-1),NEONU1973-),NEONU2097-),NEONT358-1)))),NEONU1978-),NEONT117-1)),((NEONT302-1,NEONT300-1),((((IUP467-14,NEONT033-1),((((NEONT035-1,((NEONT030-1,IUP472-14),NEONT012-1)),IUP468-14),(IUP545-14,NEONT299-1)),ISUP287-14)),NEONT298-1),NEONT023-1))))))),((IUP555-14,IUP541-14),(IUP553-14,NEONU447-1))),(((((((((BETN755-18,(BETN784-18,(IUP792-14,BETN802-18))),(BETN776-18,BETN774-18)),IUP793-14),IUP794-14),BETN749-18),NEONU1364-),((((((((NEONU210-1,NEONU209-1),(NEONU208-1,NEONU207-1)),((NEONU1999-,NEONU2002-),((NEONU1998-,NEONU2000-),NEONU211-1))),((NEONU206-1,NEONU205-1),NEONU1997-)),NEONU212-1),(((((BETN574-18,((ISUP471-14,(ISUP473-14,ISUP474-14)),BETN569-18)),(ISUP472-14,(((BETN639-18,BETN577-18),((((BETN635-18,BETN640-18),BETN632-18),BETN631-18),BETN580-18)),ISUP030-14))),BETN571-18),(((BETN641-18,ISUP468-14),ISUP469-14),ISUP470-14)),ISUP452-14)),(((((NEONW021-1,NEONW024-1),NEONW032-1),((((NEONW023-1,((NEONW027-1,(NEONT425-1,NEONT343-1)),NEONW028-1)),(NEONW029-1,NEONW031-1)),(NEONT409-1,NEONW026-1)),((NEONW033-1,NEONW022-1),(NEONT401-1,NEONW106-1)))),NEONW034-1),(BETN913-18,(BETN903-18,BETN942-18)))),ISUP142-14)),(((((((NEONU1333-,(NEONU1331-,NEONU1338-)),(NEONU1336-,(NEONU1335-,NEONU1337-))),(NEONU1334-,NEONU1332-)),(NEONU1435-,(NEONU1436-,NEONU1434-))),(((((IUP811-14,NEONU1410-),((NEONU1411-,(NEONU1438-,NEONU1443-)),(IUP816-14,IUP815-14))),((((IUP820-14,IUP818-14),(((((IUP812-14,(NEONU1446-,NEONU1442-)),IUP817-14),((IUP822-14,NEONU1441-),IUP819-14)),IUP814-14),IUP1110-14)),((((NEONU1445-,(NEONU1444-,NEONU1437-)),IUP1107-14),IUP1106-14),((NEONU1439-,IUP813-14),((NEONU1440-,(IUP1109-14,IUP821-14)),IUP823-14)))),(((((((IUP1130-14,IUP1143-14),IUP1148-14),IUP1134-14),IUP1142-14),NEONU1449-),NEONU1453-),((IUP1137-14,((((NEONU1455-,IUP1141-14),NEONU1448-),IUP778-14),(((IUP1133-14,(IUP1146-14,IUP777-14)),IUP1140-14),(IUP1147-14,(IUP1132-14,((((IUP1144-14,NEONU1451-),(IUP1131-14,NEONU1450-)),IUP776-14),((((IUP1136-14,IUP780-14),(IUP1145-14,IUP779-14)),(IUP1138-14,((IUP1081-14,NEONU1452-),IUP1135-14))),IUP1149-14))))))),((NEONU1447-,NEONU1454-),NEONU1417-))))),(((IUP808-14,IUP810-14),(((NEONU1432-,(NEONU1429-,IUP1083-14)),((IUP782-14,IUP805-14),(NEONU1431-,NEONU1433-))),IUP1121-14)),(NEONU1430-,IUP809-14))),(((((ISUP294-14,(((ISUP344-14,((ISUP347-14,((ISUP334-14,ISUP299-14),ISUP290-14)),ISUP292-14)),ISUP289-14),ISUP323-14)),ISUP315-14),((ISUP307-14,((ISUP300-14,((ISUP321-14,((ISUP310-14,ISUP346-14),ISUP336-14)),((ISUP059-14,(((((ISUP318-14,((ISUP322-14,ISUP295-14),((ISUP329-14,(ISUP326-14,(ISUP341-14,(ISUP345-14,ISUP338-14)))),ISUP302-14))),ISUP298-14),ISUP340-14),ISUP312-14),(ISUP061-14,((ISUP316-14,(ISUP305-14,((((ISUP309-14,ISUP291-14),(ISUP306-14,ISUP296-14)),ISUP301-14),(((ISUP297-14,ISUP308-14),((((((ISUP335-14,ISUP337-14),(ISUP330-14,(ISUP339-14,(ISUP332-14,ISUP325-14)))),(ISUP320-14,ISUP324-14)),((ISUP288-14,ISUP317-14),ISUP303-14)),(ISUP314-14,ISUP319-14)),ISUP293-14)),((ISUP348-14,ISUP327-14),ISUP333-14))))),ISUP311-14)))),((((((ISUP073-14,ISUP057-14),ISUP065-14),(ISUP058-14,(ISUP072-14,(((ISUP313-14,ISUP060-14),ISUP067-14),ISUP066-14)))),ISUP063-14),ISUP068-14),(ISUP064-14,ISUP328-14))))),ISUP062-14)),ISUP343-14)),((ISUP100-14,ISUP102-14),(((BETN759-18,(BETN775-18,BETN788-18)),((ISUP071-14,(IUP480-14,(((IUP754-14,(((IUP753-14,(NEONT068-1,NEONU413-1)),IUP476-14),((((((NEONU411-1,(NEONT067-1,(NEONT177-1,NEONU410-1))),(((NEONT327-1,(NEONT176-1,(NEONT324-1,NEONT323-1))),NEONT326-1),(NEONT178-1,NEONT071-1))),(((((NEONT015-1,NEONT069-1),IUP484-14),IUP475-14),NEONU414-1),NEONT114-1)),((IUP479-14,IUP751-14),(NEONT325-1,IUP758-14))),(IUP752-14,((NEONT175-1,(ISUP304-14,(ISUP349-14,ISUP350-14))),(NEONU412-1,NEONT066-1)))),(ISUP351-14,NEONT016-1)))),IUP759-14),IUP478-14))),(BETN814-18,((BETN807-18,BETN816-18),(((BETN808-18,BETN809-18),BETN760-18),BETN761-18))))),(IUP1124-14,(IUP1122-14,(IUP806-14,(IUP1118-14,IUP807-14))))))),ISUP331-14))),NEONU451-1),(((IUP549-14,NEONU1398-),IUP550-14),((ISUP004-14,IUP548-14),IUP547-14)))),((((((IUP581-14,(NEONU1994-,(BETN1088-1,NEONT313-1))),((IUP580-14,IUP583-14),((NEONT390-1,(NEONT398-1,NEONT382-1)),(NEONT361-1,NEONT368-1)))),(NEONU2103-,((BETN893-18,NEONU2104-),(BETN896-18,((BETN894-18,(BETN884-18,BETN904-18)),BETN897-18))))),((NEONU1993-,NEONU1992-),(((NEONU457-1,NEONT152-1),BETN1076-1),((NEONU438-1,((NEONT078-1,NEONU439-1),(((IUP602-14,(IUP590-14,(((NEONT100-1,NEONT070-1),((NEONT099-1,(((NEONT104-1,NEONU440-1),NEONU198-1),NEONT122-1)),NEONT076-1)),NEONU441-1))),NEONT134-1),IUP587-14))),NEONU437-1)))),((NEONT095-1,NEONU419-1),((BETN181-18,(IUP296-14,IUP291-14)),(BETN158-18,BETN157-18)))),(ISUP097-14,(((((((NEONU388-1,(NEONU389-1,(ISUP355-14,(NEONU390-1,ISUP353-14)))),NEONU391-1),(((NEONU323-1,(NEONU392-1,NEONU322-1)),ISUP354-14),NEONU386-1)),((NEONU269-1,((BETN925-18,BETN899-18),((BETN905-18,BETN916-18),(BETN912-18,(BETN878-18,BETN687-18))))),((((NEONU2099-,ISUP105-14),(BETN693-18,BETN712-18)),BETN695-18),(((((ISUP147-14,(((ISUP192-14,ISUP191-14),ISUP194-14),ISUP189-14)),BETN900-18),ISUP193-14),((ISUP152-14,(BETN938-18,BETN678-18)),BETN722-18)),((ISUP178-14,ISUP155-14),ISUP148-14))))),NEONU450-1),(IUP1097-14,BETN782-18)),(((IUP437-14,(IUP443-14,(((IUP455-14,NEONU421-1),NEONU422-1),IUP523-14))),IUP451-14),((((((((((BETN724-18,BETN729-18),BETN727-18),BETN728-18),((IUP525-14,((NEONU400-1,NEONU398-1),NEONT119-1)),((NEONU399-1,NEONT189-1),NEONU397-1))),(((((((NEONU1475-,(BETN817-18,NEONU1474-)),(IUP1089-14,(IUP1087-14,(((BETN811-18,((NEONU1470-,NEONU1473-),((IUP1043-14,NEONU1471-),((((NEONU1467-,(IUP1086-14,NEONU1358-)),BETN796-18),IUP1085-14),NEONU1472-)))),NEONU1342-),NEONU1469-)))),(IUP544-14,(((((IUP543-14,((NEONU1357-,(((((BETN800-18,BETN791-18),BETN799-18),(NEONU1468-,NEONU1355-)),(BETN798-18,((NEONU1343-,(NEONU1356-,(NEONU1466-,NEONU1354-))),NEONU2112-))),(BETN797-18,((NEONU1359-,NEONU1353-),NEONU1360-)))),BETN794-18)),IUP542-14),ISUP365-14),NEONT180-1),NEONT179-1))),(IUP1119-14,((NEONT006-1,NEONT181-1),NEONT024-1))),(((BETN107-18,BETN171-18),((BETN151-18,NEONU2091-),(IUP290-14,(BETN106-18,BETN062-18)))),BETN170-18)),(NEONT184-1,((((NEONT185-1,NEONT107-1),((((((IUP621-14,IUP633-14),(IUP617-14,IUP618-14)),(IUP615-14,IUP635-14)),NEONT108-1),(IUP631-14,IUP645-14)),BETN880-18)),(((((IUP653-14,(IUP629-14,NEONT186-1)),((NEONT182-1,IUP644-14),BETN730-18)),(IUP630-14,NEONU420-1)),NEONT113-1),(IUP625-14,ISUP367-14))),(IUP632-14,(IUP619-14,IUP634-14))))),(((((((NEONU319-1,NEONU265-1),NEONU320-1),(((NEONU1989-,((NEONU1990-,NEONT008-1),NEONU1991-)),NEONT321-1),(NEONT413-1,BETN859-18))),NEONU257-1),(NEONU282-1,NEONU321-1)),(BETN657-18,((BETN608-18,BETN606-18),BETN611-18))),(((((((((IUP417-14,NEONT137-1),IUP418-14),NEONU432-1),((IUP408-14,(IUP416-14,IUP413-14)),((NEONT091-1,NEONU434-1),NEONU433-1))),((BETN1077-1,(((BETN1112-1,BETN1114-1),(BETN1087-1,BETN1113-1)),BETN1052-1)),(BETN1080-1,BETN1051-1))),((IUP522-14,NEONU436-1),(NEONU435-1,((BETN1081-1,((BETN1065-1,BETN1082-1),BETN1110-1)),BETN1122-1)))),((((NEONU259-1,NEONU260-1),ISUP209-14),(((NEONU262-1,NEONU284-1),(NEONU264-1,NEONU261-1)),NEONU258-1)),((NEONU318-1,NEONU285-1),NEONU263-1))),(((IUP665-14,(((NEONU403-1,NEONT072-1),(IUP485-14,NEONT120-1)),(IUP490-14,(IUP488-14,((NEONU402-1,(NEONU401-1,(NEONU404-1,(NEONT065-1,NEONU405-1)))),IUP487-14))))),((((NEONU247-1,NEONU248-1),IUP297-14),(((NEONU452-1,(NEONU453-1,IUP511-14)),(IUP434-14,((IUP513-14,IUP510-14),NEONU454-1))),((NEONU279-1,NEONU268-1),NEONU267-1))),(((((NEONT062-1,NEONU430-1),NEONT101-1),(NEONU429-1,NEONU431-1)),(BETN1104-1,BETN1115-1)),NEONT077-1))),((((IUP428-14,((NEONT032-1,(IUP432-14,IUP433-14)),IUP427-14)),((NEONT025-1,IUP431-14),IUP546-14)),((NEONT009-1,NEONT013-1),IUP426-14)),((NEONU250-1,NEONU456-1),((NEONT017-1,NEONT150-1),((NEONU246-1,(NEONT026-1,NEONU251-1)),((ISUP205-14,IUP532-14),((((IUP533-14,IUP531-14),NEONU281-1),((IUP534-14,NEONU245-1),(NEONT192-1,IUP529-14))),(NEONT014-1,(NEONU252-1,(NEONT019-1,NEONU249-1))))))))))),((ISUP093-14,((IUP791-14,(((ISUP204-14,NEONT190-1),(NEONT010-1,((NEONT029-1,NEONT031-1),(NEONT336-1,NEONT191-1)))),IUP524-14)),(ISUP213-14,(ISUP214-14,ISUP210-14)))),((IUP395-14,(IUP404-14,IUP403-14)),(BETN1085-1,(BETN1089-1,BETN1111-1)))))))),ISUP037-14),(((((IUP500-14,IUP496-14),(((NEONT130-1,((NEONT083-1,((NEONT188-1,IUP499-14),(IUP502-14,NEONT110-1))),IUP497-14)),NEONT187-1),IUP498-14)),NEONU324-1),(IUP503-14,IUP501-14)),(NEONU1341-,(BETN813-18,ISUP352-14)))),((BETN762-18,((NEONU1345-,((((NEONU1351-,((NEONU1416-,NEONU1349-),(NEONU1347-,NEONU1352-))),((NEONU1386-,IUP1078-14),NEONU1344-)),((((IUP796-14,(IUP1073-14,IUP797-14)),NEONU1350-),(BETN771-18,NEONU1384-)),((((IUP795-14,IUP1069-14),IUP1072-14),(IUP1079-14,(((NEONU1367-,NEONU1421-),IUP1095-14),(NEONU1383-,NEONU1385-)))),(IUP1092-14,(IUP1090-14,IUP1096-14))))),(NEONU1348-,NEONU1346-))),((((((NEONU1403-,NEONU1400-),NEONU1404-),(NEONU1423-,(NEONU1391-,NEONU1402-))),(NEONU1406-,NEONU1401-)),NEONU1405-),NEONU1425-))),((NEONU1399-,NEONU1392-),((NEONU1424-,NEONU1422-),NEONU1382-)))),(((((NEONU2106-,NEONU2105-),BETN697-18),(((((BETN825-18,BETN831-18),(BETN832-18,BETN908-18)),(((((BETN826-18,BETN934-18),BETN898-18),BETN829-18),(BETN871-18,BETN708-18)),BETN737-18)),((((BETN874-18,BETN860-18),BETN869-18),(((BETN857-18,BETN875-18),BETN718-18),(BETN851-18,(BETN944-18,BETN703-18)))),BETN870-18)),((IUP1027-14,((NEONU1465-,NEONU1459-),IUP1028-14)),(((IUP1030-14,(((IUP1036-14,(IUP1029-14,(IUP790-14,(((IUP1039-14,((NEONU1460-,NEONU1457-),(NEONU1463-,NEONU1456-))),IUP788-14),(IUP1038-14,IUP1037-14))))),IUP1035-14),(((IUP1026-14,NEONU1462-),IUP787-14),(NEONU1464-,NEONU1461-)))),IUP789-14),NEONU1458-)))),((NEONU428-1,(((((NEONU424-1,NEONU425-1),IUP424-14),NEONU426-1),NEONU427-1),NEONT001-1)),NEONT355-1)),((((NEONU1397-,BETN812-18),BETN756-18),BETN801-18),BETN750-18))),((NEONU2109-,(((NEONU444-1,ISUP286-14),(((IUP574-14,(NEONU443-1,NEONU2108-)),NEONT140-1),(NEONU442-1,IUP578-14))),(IUP573-14,NEONU2107-))),(ISUP099-14,ISUP098-14)))))))))),(((((BETN001-18,BETN003-18),((BETN002-18,BETN066-18),IUP300-14)),BETN004-18),((BETN937-18,BETN939-18),NEONU1365-)),(((((BETN672-18,((((ISUP026-14,ISUP027-14),((((NEONU2128-,ISUP136-14),((((((((NEONU2126-,BETN844-18),BETN935-18),ISUP140-14),NEONU2127-),ISUP135-14),ISUP141-14),NEONU2131-),NEONU2125-)),BETN696-18),(BETN830-18,BETN845-18))),((ISUP137-14,ISUP139-14),NEONU2129-)),(BETN886-18,(BETN885-18,(NEONU1393-,NEONU1394-))))),(((BETN936-18,NEONU2130-),((NEONU1395-,NEONU1388-),((IUP783-14,IUP785-14),(NEONU1389-,(((((IUP1098-14,IUP1077-14),IUP1066-14),(((NEONU1426-,IUP1101-14),NEONU1390-),IUP1071-14)),(IUP1102-14,IUP1080-14)),(IUP786-14,(IUP784-14,IUP1100-14))))))),BETN890-18)),((((((BETN719-18,(((ISUP184-14,((ISUP186-14,ISUP185-14),ISUP181-14)),((ISUP180-14,(ISUP179-14,(ISUP183-14,ISUP177-14))),ISUP176-14)),BETN725-18)),(ISUP168-14,(ISUP159-14,BETN714-18))),((((((ISUP161-14,((((ISUP153-14,(ISUP167-14,ISUP173-14)),((ISUP165-14,(ISUP172-14,ISUP175-14)),ISUP160-14)),ISUP145-14),ISUP149-14)),ISUP170-14),ISUP154-14),((((ISUP166-14,ISUP157-14),(ISUP156-14,ISUP158-14)),(ISUP182-14,ISUP164-14)),ISUP150-14)),BETN726-18),ISUP162-14)),(NEONT400-1,(NEONU1995-,NEONU1996-))),((((BETN174-18,(((BETN645-18,(((ISUP042-14,(ISUP035-14,BETN642-18)),ISUP033-14),(ISUP045-14,(ISUP039-14,ISUP043-14)))),(BETN652-18,BETN655-18)),(ISUP040-14,((((NEONT050-1,NEONU280-1),((NEONU272-1,NEONU283-1),NEONU278-1)),ISUP036-14),(BETN172-18,NEONT049-1))))),(BETN173-18,BETN177-18)),BETN176-18),(((((((IUP141-14,((((IUP311-14,NEONW090-1),IUP380-14),IUP348-14),IUP138-14)),(((NEONW086-1,BETN063-18),(((IUP084-14,(((((IUP107-14,(NEONW089-1,IUP346-14)),(IUP339-14,((IUP353-14,IUP301-14),IUP312-14))),IUP378-14),(IUP133-14,((IUP320-14,IUP365-14),(((((((IUP356-14,IUP109-14),IUP349-14),NEONT359-1),NEONW036-1),IUP375-14),IUP342-14),(IUP123-14,IUP352-14))))),IUP119-14)),(BETN060-18,IUP369-14)),(((IUP099-14,(BETN046-18,IUP102-14)),NEONW035-1),IUP075-14))),NEONW013-1)),((IUP089-14,IUP376-14),((((((NEONW101-1,IUP321-14),IUP103-14),((((((IUP130-14,NEONW016-1),((((IUP122-14,(IUP355-14,NEONW011-1)),IUP347-14),IUP337-14),(IUP112-14,IUP314-14))),(IUP367-14,(IUP111-14,((((((IUP315-14,(IUP115-14,(IUP080-14,(IUP101-14,(IUP118-14,(((IUP129-14,(IUP306-14,NEONW017-1)),(IUP117-14,IUP345-14)),(IUP116-14,(IUP071-14,IUP110-14)))))))),((IUP357-14,IUP079-14),((NEONW085-1,IUP096-14),IUP358-14))),IUP120-14),IUP134-14),(IUP368-14,IUP088-14)),(((IUP091-14,IUP179-14),(((IUP078-14,IUP093-14),(((((IUP070-14,IUP092-14),IUP131-14),(IUP094-14,IUP322-14)),IUP124-14),(((IUP340-14,((IUP125-14,(IUP331-14,((IUP366-14,(IUP373-14,IUP359-14)),(NEONW105-1,IUP100-14)))),IUP374-14)),IUP085-14),(IUP083-14,(IUP317-14,IUP097-14))))),((IUP307-14,(NEONW019-1,IUP338-14)),(IUP362-14,IUP106-14)))),(IUP126-14,(NEONW100-1,IUP108-14))))))),(IUP139-14,((IUP333-14,(((IUP343-14,IUP328-14),IUP327-14),((((IUP364-14,IUP360-14),IUP072-14),((IUP087-14,(((IUP076-14,((IUP305-14,IUP086-14),IUP377-14)),(IUP077-14,IUP095-14)),(IUP370-14,IUP303-14))),(IUP292-14,(((IUP143-14,((((IUP350-14,IUP180-14),(IUP081-14,NEONW087-1)),(NEONW091-1,(IUP074-14,BETN059-18))),(((IUP137-14,IUP372-14),((((IUP363-14,NEONW099-1),(NEONW012-1,(IUP318-14,(IUP330-14,IUP319-14)))),IUP114-14),((IUP334-14,(IUP308-14,NEONW020-1)),IUP332-14))),NEONW084-1))),(((((NEONW015-1,IUP105-14),IUP335-14),(IUP371-14,(IUP104-14,IUP351-14))),IUP121-14),IUP069-14)),IUP073-14)))),IUP323-14))),IUP082-14))),(((IUP361-14,(IUP098-14,IUP313-14)),IUP341-14),IUP324-14)),IUP304-14)),(((((((IUP329-14,(NEONW098-1,NEONW096-1)),NEONW097-1),IUP140-14),IUP354-14),IUP302-14),NEONW014-1),(NEONW095-1,NEONW018-1))),(IUP136-14,IUP090-14)),(IUP379-14,IUP128-14)))),IUP132-14),(IUP336-14,IUP310-14)),IUP309-14),(IUP316-14,((IUP127-14,IUP135-14),(IUP326-14,IUP344-14)))))),(NEONT126-1,NEONU191-1))),((((NEONU1415-,NEONU1414-),(((((((BETN086-18,((((NEONU2075-,IUP829-14),BETN087-18),IUP830-14),BETN089-18)),(BETN163-18,(ISUP104-14,BETN161-18))),NEONT408-1),((BETN654-18,(NEONU203-1,NEONU202-1)),(NEONU204-1,NEONT173-1))),(ISUP284-14,((BETN629-18,ISUP455-14),((((((NEONU2120-,BETN781-18),((NEONU2121-,(NEONU2122-,NEONU2124-)),BETN742-18)),NEONU2123-),BETN733-18),(((((IUP607-14,(NEONT115-1,((IUP606-14,NEONT112-1),(NEONT097-1,((NEONU394-1,((IUP613-14,(NEONU1413-,NEONU395-1)),(NEONT103-1,(IUP611-14,BETN779-18)))),((NEONT098-1,((ISUP363-14,NEONT105-1),IUP605-14)),NEONU396-1)))))),(NEONU393-1,BETN773-18)),(NEONU445-1,(NEONU215-1,((NEONU214-1,((NEONU224-1,NEONU217-1),(NEONU221-1,(NEONU218-1,(NEONU219-1,(NEONU222-1,(NEONU220-1,NEONU223-1))))))),NEONU216-1)))),(ISUP362-14,ISUP364-14)),(BETN921-18,((BETN922-18,BETN920-18),BETN918-18)))),(((BETN789-18,BETN777-18),((NEONU1363-,NEONU1362-),(BETN793-18,BETN792-18))),((((IUP1060-14,IUP1061-14),IUP1057-14),IUP1058-14),((BETN836-18,IUP781-14),BETN828-18))))))),((((((((IUP009-14,(BETN007-18,BETN005-18)),((BETN149-18,((((((IUP011-14,IUP006-14),NEONT383-1),IUP020-14),NEONT391-1),(((IUP012-14,IUP016-14),BETN101-18),NEONT407-1)),IUP025-14)),((IUP017-14,(IUP018-14,(IUP022-14,IUP019-14))),IUP013-14))),(((BETN009-18,IUP007-14),NEONT399-1),(IUP010-14,(BETN100-18,((BETN099-18,(IUP008-14,BETN049-18)),BETN006-18))))),(IUP024-14,BETN098-18)),BETN008-18),(IUP015-14,IUP021-14)),(IUP028-14,(((((((IUP034-14,(NEONT376-1,IUP029-14)),(IUP062-14,(IUP050-14,IUP055-14))),IUP026-14),((IUP063-14,((IUP064-14,IUP067-14),BETN103-18)),IUP057-14)),((IUP066-14,IUP054-14),((IUP036-14,BETN017-18),((((IUP035-14,(IUP044-14,(IUP033-14,IUP056-14))),IUP031-14),((NEONU2082-,BETN102-18),IUP023-14)),(IUP043-14,(IUP068-14,(((IUP065-14,((IUP059-14,IUP037-14),((IUP045-14,(IUP047-14,((IUP042-14,IUP014-14),(IUP053-14,((IUP038-14,(((IUP049-14,BETN015-18),IUP046-14),(NEONT369-1,IUP052-14))),(BETN013-18,BETN150-18)))))),IUP032-14))),(IUP058-14,((IUP040-14,IUP051-14),IUP039-14))),((IUP061-14,((IUP005-14,IUP030-14),IUP041-14)),IUP027-14)))))))),IUP060-14),IUP048-14))),(BETN190-18,BETN663-18))),((IUP465-14,(BETN1086-1,ISUP101-14)),((ISUP038-14,(NEONT003-1,NEONT172-1)),((NEONU1396-,NEONU1387-),(NEONT174-1,(((((NEONT079-1,IUP664-14),IUP661-14),IUP663-14),IUP662-14),IUP799-14))))))),((((ISUP408-14,(((ISUP405-14,ISUP373-14),(((((((ISUP392-14,((((ISUP372-14,ISUP385-14),(((ISUP377-14,ISUP378-14),(((ISUP404-14,ISUP397-14),ISUP394-14),(ISUP412-14,(((ISUP396-14,ISUP409-14),ISUP401-14),ISUP413-14)))),ISUP386-14)),ISUP381-14),ISUP407-14)),(ISUP398-14,(ISUP390-14,ISUP376-14))),ISUP369-14),(ISUP400-14,(ISUP380-14,ISUP387-14))),(((((ISUP382-14,ISUP393-14),ISUP375-14),ISUP370-14),BETN567-18),((ISUP417-14,((ISUP416-14,ISUP406-14),((((ISUP368-14,(ISUP384-14,ISUP395-14)),((ISUP388-14,ISUP391-14),(ISUP371-14,(ISUP399-14,ISUP383-14)))),ISUP403-14),ISUP389-14))),(ISUP414-14,ISUP379-14)))),ISUP411-14),ISUP415-14)),ISUP410-14)),ISUP374-14),(BETN582-18,BETN605-18)),(((BETN594-18,BETN583-18),(NEONT084-1,(NEONT329-1,((NEONT037-1,(((((((((NEONU226-1,NEONU230-1),NEONU229-1),NEONU234-1),NEONU225-1),((NEONU231-1,NEONU233-1),NEONU228-1)),NEONU227-1),(BETN1054-1,(((((BETN1056-1,BETN1060-1),BETN1061-1),(BETN1073-1,BETN1047-1)),BETN1055-1),BETN1048-1))),(NEONU232-1,NEONT040-1)),NEONT039-1)),(NEONT087-1,(NEONT332-1,(NEONT331-1,NEONT330-1))))))),(((ISUP074-14,((IUP166-14,((IUP164-14,(IUP165-14,(BETN154-18,((BETN068-18,IUP162-14),BETN069-18)))),IUP163-14)),(BETN153-18,BETN067-18))),(((((NEONW008-1,NEONT402-1),(NEONW010-1,(NEONW009-1,(NEONW001-1,(NEONW079-1,NEONW083-1))))),NEONT386-1),((NEONW007-1,(((NEONW080-1,NEONW006-1),NEONW004-1),(NEONW002-1,(NEONW005-1,NEONW003-1)))),NEONT394-1)),(((((BETN155-18,BETN070-18),IUP003-14),(IUP001-14,(BETN072-18,BETN156-18))),(BETN071-18,IUP004-14)),(BETN074-18,IUP002-14)))),((BETN769-18,(BETN770-18,BETN665-18)),((BETN581-18,BETN595-18),((ISUP423-14,ISUP418-14),((ISUP421-14,ISUP419-14),(ISUP420-14,ISUP422-14))))))))),(((((BETN803-18,(BETN767-18,BETN804-18)),(BETN751-18,BETN766-18)),(BETN159-18,(((((IUP283-14,BETN160-18),BETN083-18),BETN082-18),(BETN081-18,IUP282-14)),(IUP190-14,IUP281-14)))),(((((((BETN683-18,BETN676-18),(BETN815-18,BETN677-18)),(((((BETN941-18,BETN681-18),BETN680-18),ISUP028-14),((((((((BETN716-18,BETN872-18),BETN862-18),(ISUP188-14,BETN943-18)),((((BETN933-18,BETN940-18),BETN720-18),BETN710-18),BETN945-18)),BETN717-18),BETN709-18),BETN704-18),BETN810-18)),BETN682-18)),BETN839-18),(ISUP121-14,(((ISUP130-14,(ISUP125-14,ISUP128-14)),ISUP131-14),(((NEONU1339-,NEONU1340-),((BETN745-18,(BETN746-18,BETN758-18)),(BETN757-18,BETN743-18))),(((((ISUP133-14,ISUP123-14),(ISUP124-14,(ISUP127-14,(ISUP134-14,ISUP126-14)))),ISUP122-14),ISUP129-14),(((BETN841-18,BETN848-18),BETN849-18),(BETN855-18,BETN842-18))))))),(BETN747-18,(BETN787-18,(BETN739-18,(BETN764-18,BETN765-18))))),(NEONU1412-,(NEONU2096-,BETN763-18)))),ISUP103-14))),(((((((NEONU195-1,NEONU196-1),(ISUP016-14,(ISUP003-14,((((ISUP015-14,ISUP023-14),(ISUP011-14,(ISUP007-14,(ISUP008-14,(ISUP014-14,(ISUP018-14,(ISUP009-14,(ISUP010-14,(ISUP002-14,(ISUP006-14,ISUP019-14)))))))))),ISUP021-14),(ISUP005-14,ISUP020-14))))),(((NEONU194-1,(NEONT389-1,(NEONT374-1,NEONT397-1))),NEONT381-1),ISUP001-14)),ISUP013-14),NEONT367-1),(((ISUP022-14,ISUP024-14),ISUP012-14),BETN169-18)),((((((((IUP142-14,(IUP293-14,NEONT363-1)),(((IUP294-14,((BETN051-18,(NEONU2074-,BETN113-18)),((NEONT370-1,IUP325-14),BETN118-18))),(NEONT042-1,((NEONT038-1,(NEONT197-1,NEONT198-1)),(NEONT043-1,(NEONU192-1,NEONT044-1))))),NEONT199-1)),IUP295-14),ISUP017-14),((BETN1066-1,((BETN1117-1,BETN1050-1),(BETN1072-1,(((BETN1070-1,(BETN1057-1,BETN1109-1)),(BETN1059-1,BETN1127-1)),((BETN1075-1,(BETN1129-1,BETN1120-1)),BETN1079-1))))),(((((NEONT200-1,NEONT146-1),NEONT090-1),(NEONT147-1,(NEONU415-1,(NEONT145-1,(NEONT131-1,NEONU416-1))))),(BETN1074-1,(BETN1134-1,((BETN1108-1,BETN1071-1),((BETN1125-1,BETN1130-1),BETN1041-1))))),BETN1118-1))),(ISUP281-14,(ISUP258-14,((((((ISUP273-14,NEONU418-1),ISUP280-14),(ISUP269-14,ISUP282-14)),(NEONT148-1,(ISUP261-14,NEONT154-1))),((((ISUP278-14,ISUP276-14),((ISUP265-14,(((NEONT144-1,ISUP279-14),ISUP264-14),(NEONT142-1,ISUP223-14))),((ISUP266-14,((ISUP275-14,ISUP272-14),ISUP271-14)),ISUP260-14))),ISUP263-14),NEONT143-1)),(((ISUP277-14,(ISUP268-14,NEONT149-1)),NEONU417-1),((ISUP270-14,ISUP259-14),NEONT123-1)))))),(((BETN596-18,(BETN587-18,BETN626-18)),(NEONU193-1,(((BETN572-18,ISUP044-14),(BETN619-18,BETN653-18)),(NEONT127-1,(NEONT196-1,(NEONT059-1,(((NEONT124-1,NEONT058-1),NEONT041-1),NEONT082-1))))))),((((IUP286-14,(NEONT392-1,BETN052-18)),BETN122-18),(IUP288-14,NEONT377-1)),((BETN076-18,NEONT384-1),ISUP283-14)))),((BETN650-18,(BETN648-18,((BETN651-18,BETN649-18),(BETN659-18,BETN656-18)))),(((NEONT311-1,(IUP457-14,(IUP462-14,((((((NEONT028-1,((NEONT011-1,NEONT018-1),((NEONT004-1,IUP464-14),NEONT138-1))),NEONU406-1),NEONU407-1),NEONT005-1),IUP456-14),(IUP459-14,NEONT310-1))))),IUP463-14),(((ISUP439-14,ISUP430-14),(ISUP431-14,((((NEONT085-1,(NEONT125-1,((NEONT055-1,NEONT046-1),NEONT048-1))),ISUP437-14),(ISUP432-14,(ISUP434-14,((ISUP435-14,((ISUP438-14,ISUP441-14),ISUP440-14)),ISUP436-14)))),ISUP442-14))),NEONT139-1)))))))),((((BETN053-18,NEONT348-1),((KM533240.1,GU013631.1),(KJ592531.1,(KM531702.1,HQ582180.1)))),((NEONU213-1,(BETN1063-1,BETN1068-1)),(BETN833-18,(BETN819-18,BETN879-18)))),((((NEONU1377-,(NEONU1380-,NEONU1379-)),NEONU1378-),(NEONU1381-,NEONU1420-)),((BETN882-18,((NEONU1369-,NEONU1366-),((BETN785-18,((((NEONU1373-,NEONU1371-),((NEONU1370-,NEONU1418-),NEONU1376-)),NEONU1368-),NEONU1476-)),(NEONU1372-,((NEONU1375-,NEONU1419-),NEONU1374-))))),((ISUP094-14,ISUP096-14),ISUP095-14)))))),BETN658-18),(IUP299-14,(NEONT155-1,(NEONU200-1,IUP584-14))))),((((ISUP256-14,(NEONU199-1,NEONT074-1)),((ISUP242-14,ISUP243-14),(((((NEONU201-1,(ISUP236-14,(ISUP253-14,ISUP230-14))),(((((((ISUP227-14,ISUP248-14),ISUP251-14),NEONU197-1),ISUP235-14),ISUP228-14),ISUP247-14),((((((ISUP249-14,ISUP257-14),ISUP241-14),ISUP240-14),ISUP254-14),((ISUP221-14,ISUP244-14),(((((ISUP216-14,ISUP219-14),(((((ISUP245-14,ISUP233-14),IUP556-14),ISUP229-14),ISUP222-14),ISUP250-14)),(((IUP512-14,ISUP238-14),(ISUP231-14,ISUP220-14)),ISUP239-14)),(((ISUP226-14,ISUP255-14),ISUP232-14),NEONT151-1)),ISUP234-14))),ISUP237-14))),ISUP224-14),ISUP218-14),(ISUP215-14,ISUP246-14)))),IUP560-14),BETN1067-1))),ISUP252-14)),((BETN1098-1,((BETN1091-1,(BETN1044-1,BETN1062-1)),((BETN1053-1,((BETN1133-1,(BETN1102-1,BETN1064-1)),BETN1045-1)),BETN1105-1))),(BETN1100-1,(BETN1093-1,((BETN1043-1,(BETN1132-1,(BETN1095-1,BETN1128-1))),(BETN1096-1,BETN1092-1))))),BETN1042-1);
(((BETN1091-1,(BETN1044-1,BETN1062-1)),(((BETN1078-1,((((((((((ISUP236-14,(ISUP253-14,ISUP230-14)),(((((ISUP235-14,ISUP228-14),ISUP247-14),((((((ISUP249-14,ISUP257-14),ISUP241-14),ISUP240-14),ISUP254-14),((ISUP221-14,ISUP244-14),(((((ISUP216-14,ISUP219-14),(((((ISUP245-14,ISUP233-14),IUP556-14),ISUP229-14),ISUP222-14),ISUP250-14)),(((IUP512-14,ISUP238-14),(ISUP231-14,ISUP220-14)),ISUP239-14)),(((ISUP226-14,ISUP255-14),ISUP232-14),NEONT151-1)),ISUP234-14))),ISUP237-14)),ISUP224-14),NEONU201-1)),ISUP218-14),ISUP246-14),ISUP215-14),(ISUP242-14,(((ISUP227-14,ISUP248-14),ISUP251-14),NEONU197-1))),ISUP243-14),((NEONU199-1,NEONT074-1),ISUP256-14)),IUP560-14),(BETN1067-1,(((NEONT155-1,(NEONU200-1,IUP584-14)),(((((((((BETN594-18,BETN583-18),((BETN665-18,BETN769-18),BETN770-18)),(((((BETN070-18,BETN155-18),IUP003-14),((IUP001-14,(BETN072-18,BETN156-18)),(BETN071-18,IUP004-14))),(BETN074-18,IUP002-14)),(NEONT084-1,((((((NEONT087-1,((((((NEONU233-1,NEONU228-1),(NEONU234-1,NEONU225-1)),NEONU227-1),NEONU231-1),(NEONU226-1,(NEONU230-1,NEONU229-1))),(((BETN1073-1,((BETN1060-1,BETN1061-1),BETN1056-1)),BETN1047-1),(BETN1054-1,(BETN1055-1,BETN1048-1))))),NEONT039-1),(NEONT040-1,(NEONT037-1,NEONU232-1))),NEONT329-1),NEONT332-1),(NEONT331-1,NEONT330-1))))),(((((ISUP419-14,((ISUP423-14,ISUP418-14),ISUP420-14)),ISUP421-14),ISUP422-14),(BETN581-18,BETN595-18)),((ISUP410-14,(ISUP411-14,(ISUP408-14,(((((ISUP384-14,ISUP395-14),(BETN567-18,((ISUP405-14,ISUP373-14),(((ISUP392-14,(((ISUP385-14,(((ISUP377-14,ISUP378-14),(((ISUP404-14,ISUP397-14),ISUP394-14),(ISUP412-14,(((ISUP396-14,ISUP409-14),ISUP401-14),ISUP413-14)))),ISUP386-14)),ISUP407-14),(ISUP372-14,ISUP381-14))),(ISUP398-14,(ISUP390-14,ISUP376-14))),ISUP369-14)))),(((((ISUP383-14,ISUP389-14),ISUP399-14),(ISUP375-14,(ISUP393-14,(ISUP391-14,ISUP370-14)))),(ISUP368-14,(ISUP388-14,((ISUP417-14,((ISUP416-14,ISUP406-14),(ISUP382-14,ISUP403-14))),(ISUP414-14,ISUP379-14))))),ISUP371-14)),((ISUP400-14,(ISUP380-14,ISUP387-14)),ISUP374-14)),ISUP415-14)))),(BETN582-18,BETN605-18)))),(((((NEONW007-1,(((NEONW080-1,NEONW006-1),NEONW004-1),(NEONW002-1,(NEONW005-1,NEONW003-1)))),NEONT394-1),NEONT402-1),(NEONW008-1,(NEONW010-1,(NEONW009-1,(NEONW001-1,(NEONW079-1,NEONW083-1)))))),NEONT386-1)),((IUP465-14,(BETN1086-1,ISUP101-14)),(ISUP074-14,(((IUP166-14,(IUP163-14,(IUP165-14,(((IUP162-14,BETN068-18),BETN069-18),BETN154-18)))),IUP164-14),(BETN153-18,BETN067-18))))),((((NEONU2099-,(BETN695-18,((BETN693-18,BETN712-18),ISUP105-14))),(ISUP155-14,(ISUP178-14,((((ISUP152-14,BETN722-18),BETN678-18),BETN938-18),((ISUP148-14,((ISUP147-14,(((ISUP192-14,ISUP191-14),ISUP194-14),ISUP189-14)),BETN900-18)),ISUP193-14))))),ISUP284-14),((((((((IUP009-14,BETN005-18),(((IUP018-14,(IUP022-14,IUP019-14)),IUP013-14),IUP017-14)),IUP008-14),(((IUP015-14,IUP021-14),((((((((IUP011-14,IUP006-14),NEONT383-1),IUP020-14),NEONT391-1),(((IUP012-14,IUP016-14),BETN101-18),NEONT407-1)),IUP025-14),BETN099-18),BETN008-18)),(((((BETN049-18,(((BETN009-18,IUP007-14),NEONT399-1),IUP010-14)),BETN007-18),BETN006-18),BETN100-18),(BETN149-18,(IUP024-14,BETN098-18))))),(IUP028-14,((((((((IUP041-14,((((IUP059-14,(IUP030-14,((((IUP057-14,(BETN150-18,(((((((IUP062-14,(IUP050-14,IUP055-14)),IUP026-14),IUP029-14),(IUP034-14,NEONT376-1)),(IUP064-14,IUP067-14)),(IUP049-14,(((BETN015-18,IUP046-14),(NEONT369-1,IUP052-14)),BETN103-18))),NEONU2082-))),IUP063-14),IUP038-14),(IUP060-14,(IUP058-14,((IUP040-14,IUP051-14),IUP039-14)))))),(IUP005-14,((IUP042-14,(IUP047-14,IUP023-14)),IUP031-14))),(IUP036-14,IUP068-14)),IUP027-14)),IUP044-14),BETN013-18),(((IUP053-14,IUP014-14),((IUP032-14,IUP037-14),IUP054-14)),((((IUP043-14,IUP056-14),(IUP035-14,IUP065-14)),(IUP033-14,IUP061-14)),BETN102-18))),BETN017-18),IUP045-14),IUP066-14),IUP048-14))),((BETN629-18,ISUP455-14),((((NEONU2123-,((BETN742-18,(NEONU2121-,(NEONU2122-,NEONU2124-))),(NEONU2120-,BETN781-18))),BETN733-18),(((((((NEONT097-1,NEONT112-1),IUP606-14),(((IUP613-14,NEONT103-1),((((((ISUP363-14,(NEONT105-1,IUP605-14)),NEONT098-1),NEONU396-1),IUP611-14),BETN779-18),NEONU395-1)),(NEONU394-1,NEONU1413-))),(IUP607-14,((NEONU393-1,BETN773-18),NEONT115-1))),(NEONU445-1,(((NEONU214-1,NEONU216-1),NEONU215-1),((NEONU224-1,NEONU217-1),(NEONU221-1,(NEONU218-1,(NEONU219-1,(NEONU222-1,(NEONU220-1,NEONU223-1))))))))),(ISUP362-14,ISUP364-14)),(((BETN922-18,BETN918-18),BETN920-18),BETN921-18))),(((BETN789-18,BETN777-18),((NEONU1363-,NEONU1362-),(BETN793-18,BETN792-18))),(((BETN836-18,IUP781-14),BETN828-18),(IUP1058-14,(IUP1057-14,(IUP1061-14,IUP1060-14)))))))),(((((IUP829-14,BETN161-18),(((IUP830-14,(BETN086-18,BETN087-18)),(NEONU2075-,BETN089-18)),BETN163-18)),(ISUP104-14,NEONT408-1)),((BETN654-18,(NEONU203-1,NEONU202-1)),(NEONU204-1,NEONT173-1))),((((((((((((ISUP184-14,(ISUP180-14,(ISUP179-14,(ISUP183-14,ISUP177-14)))),BETN725-18),(((ISUP186-14,ISUP185-14),ISUP181-14),ISUP159-14)),BETN719-18),ISUP176-14),BETN714-18),ISUP168-14),((ISUP182-14,BETN726-18),(((((((ISUP166-14,ISUP157-14),ISUP158-14),(ISUP164-14,ISUP154-14)),(ISUP150-14,ISUP162-14)),(ISUP156-14,(((ISUP160-14,ISUP145-14),ISUP149-14),((ISUP167-14,ISUP173-14),(ISUP153-14,(ISUP165-14,(ISUP172-14,ISUP175-14))))))),ISUP161-14),ISUP170-14))),(NEONT400-1,(NEONU1995-,NEONU1996-))),((NEONT126-1,NEONU191-1),((((((IUP333-14,((IUP343-14,IUP328-14),IUP327-14)),IUP082-14),((((((IUP141-14,IUP309-14),IUP089-14),(IUP101-14,(IUP111-14,IUP124-14))),(((IUP132-14,(IUP379-14,IUP128-14)),(IUP366-14,((((((IUP122-14,(IUP355-14,NEONW011-1)),IUP347-14),IUP337-14),IUP112-14),((IUP134-14,((IUP368-14,IUP088-14),(((IUP091-14,((((IUP131-14,(IUP094-14,IUP322-14)),(IUP080-14,IUP092-14)),(((IUP340-14,(IUP125-14,IUP374-14)),IUP085-14),IUP097-14)),((IUP307-14,(NEONW019-1,IUP338-14)),(IUP362-14,IUP106-14)))),(IUP126-14,(NEONW100-1,IUP108-14))),(IUP130-14,NEONW016-1)))),(IUP341-14,(IUP367-14,IUP120-14)))),((((((((IUP321-14,IUP103-14),IUP118-14),(((IUP129-14,(IUP306-14,NEONW017-1)),(IUP117-14,IUP345-14)),(IUP116-14,(IUP071-14,IUP110-14)))),((IUP357-14,((NEONW085-1,IUP096-14),IUP358-14)),(IUP138-14,((IUP311-14,NEONW090-1),(((((((((IUP329-14,(NEONW098-1,NEONW096-1)),NEONW097-1),IUP140-14),IUP354-14),IUP302-14),NEONW014-1),(NEONW095-1,NEONW018-1)),(IUP136-14,IUP090-14)),((IUP083-14,IUP314-14),(IUP361-14,(IUP098-14,IUP313-14)))))))),IUP079-14),IUP317-14),(IUP348-14,((IUP304-14,(IUP078-14,IUP324-14)),(NEONW101-1,((IUP093-14,IUP331-14),((IUP373-14,IUP359-14),(IUP139-14,IUP070-14))))))),IUP380-14)))),(NEONW105-1,IUP100-14))),((IUP376-14,((IUP316-14,(IUP310-14,(IUP336-14,(IUP127-14,((IUP135-14,(((BETN063-18,NEONW086-1),((((IUP084-14,(((((IUP107-14,(NEONW089-1,IUP346-14)),(IUP339-14,((IUP353-14,IUP301-14),IUP312-14))),IUP378-14),(IUP133-14,((IUP320-14,IUP365-14),(((((((IUP356-14,IUP109-14),IUP349-14),NEONT359-1),NEONW036-1),IUP375-14),IUP342-14),(IUP123-14,IUP352-14))))),IUP119-14)),BETN046-18),(((IUP099-14,IUP102-14),NEONW035-1),IUP075-14)),(NEONW013-1,(IUP315-14,IUP369-14)))),BETN060-18)),IUP326-14))))),IUP344-14)),IUP179-14)),IUP115-14)),((((NEONW091-1,(IUP074-14,((BETN059-18,IUP360-14),IUP370-14))),((IUP081-14,NEONW084-1),IUP077-14)),(((((IUP137-14,IUP372-14),((((IUP363-14,NEONW099-1),(NEONW012-1,(IUP318-14,(IUP330-14,IUP319-14)))),IUP114-14),((IUP334-14,(IUP308-14,NEONW020-1)),IUP332-14))),(((((((NEONW015-1,IUP105-14),IUP335-14),(IUP371-14,(IUP104-14,IUP351-14))),IUP121-14),IUP292-14),(IUP087-14,(IUP377-14,((IUP305-14,IUP086-14),IUP095-14)))),IUP143-14)),(IUP076-14,(IUP350-14,((IUP069-14,NEONW087-1),IUP073-14)))),IUP303-14)),(IUP072-14,IUP364-14))),IUP180-14),IUP323-14))),(ISUP042-14,(((ISUP035-14,(ISUP040-14,((ISUP045-14,ISUP043-14),(ISUP033-14,(ISUP039-14,BETN655-18))))),((BETN652-18,BETN642-18),BETN645-18)),(ISUP036-14,(((((NEONU272-1,NEONU280-1),((NEONT050-1,NEONU283-1),NEONU278-1)),BETN172-18),NEONT049-1),((BETN174-18,(BETN176-18,BETN177-18)),BETN173-18)))))),(BETN190-18,BETN663-18)))),((ISUP038-14,(NEONT003-1,NEONT172-1)),((((((NEONU1396-,NEONU1387-),(NEONT174-1,IUP799-14)),(BETN672-18,((ISUP295-14,(ISUP318-14,((((ISUP329-14,(ISUP326-14,(ISUP341-14,(ISUP345-14,ISUP338-14)))),ISUP322-14),(ISUP302-14,ISUP298-14)),((ISUP312-14,(((ISUP315-14,((ISUP062-14,(((ISUP346-14,ISUP336-14),(ISUP310-14,(ISUP307-14,ISUP321-14))),ISUP300-14)),ISUP343-14)),ISUP328-14),(((ISUP068-14,ISUP059-14),(ISUP064-14,(ISUP057-14,(((ISUP073-14,(ISUP072-14,(((ISUP313-14,ISUP060-14),ISUP067-14),ISUP066-14))),(ISUP058-14,ISUP065-14)),ISUP063-14)))),(ISUP294-14,((ISUP290-14,(ISUP323-14,(ISUP289-14,((ISUP334-14,ISUP347-14),((((ISUP293-14,((((((((ISUP331-14,ISUP305-14),(ISUP309-14,ISUP291-14)),ISUP316-14),ISUP327-14),((ISUP314-14,(ISUP297-14,ISUP317-14)),(ISUP303-14,ISUP333-14))),ISUP288-14),ISUP296-14),((((((ISUP335-14,ISUP337-14),(ISUP330-14,(ISUP339-14,(ISUP332-14,ISUP325-14)))),(ISUP320-14,ISUP324-14)),ISUP319-14),ISUP301-14),(ISUP306-14,(ISUP348-14,ISUP308-14))))),ISUP311-14),ISUP344-14),ISUP299-14))))),(ISUP292-14,ISUP061-14)))))),ISUP340-14)))),(((BETN759-18,(BETN775-18,BETN788-18)),(((ISUP071-14,(IUP480-14,(ISUP349-14,(ISUP350-14,((((IUP752-14,((NEONT071-1,((NEONT016-1,(NEONT327-1,((NEONT067-1,NEONU411-1),NEONT176-1))),((IUP753-14,(NEONT068-1,NEONU413-1)),((NEONT177-1,IUP759-14),(NEONU410-1,IUP478-14))))),(((NEONT114-1,NEONT178-1),(((NEONT323-1,IUP479-14),NEONT326-1),((IUP754-14,(IUP476-14,((NEONT325-1,((NEONT015-1,NEONT069-1),IUP751-14)),(((IUP484-14,IUP475-14),IUP758-14),NEONU414-1)))),(NEONU412-1,NEONT066-1)))),ISUP351-14))),NEONT324-1),NEONT175-1),ISUP304-14))))),((((BETN809-18,BETN814-18),(BETN761-18,BETN808-18)),BETN760-18),(BETN807-18,BETN816-18))),(IUP1124-14,(IUP1122-14,(IUP807-14,(IUP806-14,IUP1118-14)))))),((ISUP100-14,ISUP102-14),(((((NEONU1333-,(NEONU1335-,NEONU1337-)),(NEONU1338-,(NEONU1331-,NEONU1336-))),(NEONU1334-,NEONU1332-)),(NEONU1434-,(NEONU1435-,NEONU1436-))),((((IUP1083-14,NEONU1429-),((NEONU1432-,(((IUP808-14,IUP810-14),(IUP782-14,IUP805-14)),(IUP809-14,IUP1121-14))),NEONU1430-)),(NEONU1431-,NEONU1433-)),(((((IUP823-14,((IUP822-14,((IUP820-14,IUP818-14),(((IUP812-14,NEONU1441-),(IUP817-14,(NEONU1446-,NEONU1442-))),IUP819-14))),(IUP1110-14,IUP814-14))),(((IUP1107-14,((NEONU1439-,IUP813-14),(NEONU1444-,NEONU1437-))),NEONU1445-),IUP1106-14)),(IUP1109-14,(IUP821-14,NEONU1440-))),(((((IUP1142-14,NEONU1453-),((IUP1134-14,IUP1148-14),IUP1143-14)),IUP1130-14),NEONU1449-),(((NEONU1455-,IUP1141-14),(((((IUP1137-14,IUP1132-14),((((((IUP1145-14,IUP780-14),(IUP1136-14,((IUP1138-14,(IUP1081-14,IUP1135-14)),NEONU1452-))),IUP779-14),IUP1149-14),((IUP776-14,IUP1131-14),((IUP1144-14,NEONU1451-),NEONU1450-))),IUP1147-14)),(IUP1140-14,((IUP1146-14,IUP777-14),IUP1133-14))),NEONU1448-),IUP778-14)),(NEONU1454-,(NEONU1417-,NEONU1447-))))),((NEONU1438-,NEONU1443-),((IUP811-14,NEONU1410-),(IUP815-14,(NEONU1411-,IUP816-14)))))))))))),((NEONU1415-,NEONU1414-),((((((BETN830-18,BETN845-18),(((NEONU2128-,ISUP136-14),((((((((NEONU2126-,BETN844-18),BETN935-18),ISUP140-14),NEONU2127-),ISUP135-14),ISUP141-14),NEONU2131-),NEONU2125-)),BETN696-18)),(ISUP026-14,ISUP027-14)),((ISUP137-14,ISUP139-14),NEONU2129-)),(BETN886-18,BETN885-18)),(NEONU1393-,NEONU1394-)))),(((BETN936-18,NEONU2130-),((NEONU1395-,NEONU1388-),((((NEONU1389-,IUP1102-14),IUP1080-14),((IUP1071-14,((NEONU1426-,NEONU1390-),IUP1066-14)),(IUP1101-14,(IUP1098-14,IUP1077-14)))),(IUP786-14,(IUP784-14,((IUP783-14,IUP785-14),IUP1100-14)))))),BETN890-18)),((IUP663-14,(NEONT079-1,(IUP664-14,IUP661-14))),IUP662-14)))))),(((BETN159-18,(((BETN083-18,(((IUP283-14,BETN160-18),BETN082-18),IUP282-14)),BETN081-18),(IUP190-14,IUP281-14))),(((((((BETN717-18,(((((BETN709-18,(ISUP188-14,BETN943-18)),BETN872-18),(((BETN940-18,BETN710-18),(BETN933-18,BETN720-18)),(BETN862-18,(BETN839-18,BETN716-18)))),BETN704-18),BETN945-18)),(BETN682-18,(((BETN680-18,BETN681-18),ISUP028-14),BETN941-18))),BETN810-18),(((BETN683-18,BETN677-18),BETN815-18),BETN676-18)),(((ISUP121-14,((BETN746-18,(BETN758-18,BETN745-18)),(BETN757-18,(BETN743-18,(NEONU1339-,NEONU1340-))))),((((ISUP131-14,(ISUP125-14,ISUP128-14)),ISUP130-14),((ISUP122-14,(((ISUP124-14,(ISUP127-14,(ISUP134-14,ISUP126-14))),ISUP133-14),ISUP123-14)),ISUP129-14)),(((BETN841-18,BETN848-18),BETN849-18),(BETN855-18,BETN842-18)))),(BETN747-18,(BETN787-18,(BETN739-18,(BETN764-18,BETN765-18)))))),(NEONU1412-,(NEONU2096-,BETN763-18))),(BETN751-18,((BETN766-18,(BETN803-18,BETN767-18)),BETN804-18)))),ISUP103-14)),(((NEONU2103-,((((((((NEONU1984-,NEONT312-1),(NEONT093-1,NEONT092-1)),(NEONU255-1,NEONU254-1)),NEONT094-1),NEONT027-1),NEONU253-1),NEONU256-1),((BETN893-18,NEONU2104-),((BETN897-18,(BETN894-18,(BETN884-18,BETN904-18))),BETN896-18)))),(((NEONU1993-,NEONU1992-),(((NEONU457-1,NEONT152-1),BETN1076-1),(((((NEONT078-1,NEONU439-1),NEONT134-1),(((IUP587-14,IUP602-14),(((NEONT100-1,NEONT070-1),((NEONT099-1,(((NEONT104-1,NEONU440-1),NEONU198-1),NEONT122-1)),NEONT076-1)),NEONU441-1)),IUP590-14)),NEONU438-1),NEONU437-1))),((IUP581-14,(BETN1088-1,NEONT313-1)),(NEONU1994-,((IUP580-14,IUP583-14),(((NEONT390-1,NEONT398-1),(NEONT368-1,NEONT382-1)),NEONT361-1)))))),(((((((BETN735-18,((NEONU1427-,NEONU1428-),(IUP1111-14,IUP1112-14))),((BETN906-18,((((BETN915-18,BETN852-18),BETN924-18),((BETN909-18,((NEONU2093-,BETN907-18),(NEONU2095-,BETN822-18))),NEONU2092-)),NEONU2094-)),NEONT322-1)),((BETN762-18,(NEONU426-1,((NEONT001-1,(NEONU428-1,NEONT355-1)),(NEONU427-1,(IUP424-14,(NEONU424-1,NEONU425-1)))))),(((IUP553-14,IUP555-14),NEONU447-1),IUP541-14))),(ISUP024-14,((ISUP012-14,((((NEONT367-1,(((NEONU194-1,(NEONT389-1,NEONT397-1)),NEONT381-1),((NEONU195-1,NEONU196-1),NEONT374-1))),(ISUP002-14,((ISUP001-14,ISUP016-14),(ISUP003-14,((((ISUP015-14,ISUP023-14),(ISUP011-14,(ISUP007-14,(ISUP008-14,(ISUP014-14,(ISUP018-14,(ISUP009-14,(ISUP010-14,(ISUP006-14,ISUP019-14))))))))),ISUP021-14),(ISUP005-14,ISUP020-14)))))),ISUP013-14),ISUP022-14)),BETN169-18))),(((NEONU451-1,(((ISUP258-14,ISUP281-14),((ISUP263-14,((BETN699-18,BETN707-18),(((BETN1134-1,((BETN1130-1,(BETN1071-1,BETN1125-1)),(BETN1041-1,BETN1108-1))),(((BETN1066-1,(BETN1050-1,BETN1117-1)),BETN1118-1),(BETN1072-1,(BETN1075-1,((((BETN1070-1,BETN1057-1),(BETN1059-1,BETN1127-1)),BETN1109-1),((BETN1120-1,BETN1079-1),BETN1129-1)))))),BETN1074-1))),((ISUP276-14,(((((((NEONT123-1,(NEONU417-1,(NEONT149-1,ISUP268-14))),ISUP277-14),(ISUP270-14,ISUP259-14)),((ISUP266-14,((ISUP271-14,ISUP275-14),ISUP272-14)),ISUP269-14)),NEONT143-1),(((((ISUP260-14,ISUP278-14),ISUP265-14),((NEONT148-1,((NEONT144-1,ISUP279-14),NEONT142-1)),NEONT154-1)),ISUP223-14),ISUP264-14)),(ISUP273-14,(ISUP017-14,(ISUP280-14,(ISUP282-14,ISUP261-14)))))),NEONU418-1))),(((((NEONT147-1,(((((NEONU415-1,NEONT146-1),NEONT090-1),NEONT131-1),NEONU416-1),NEONT200-1)),NEONT145-1),((NEONT199-1,(((IUP142-14,(IUP293-14,NEONT363-1)),IUP294-14),(NEONT042-1,((NEONT038-1,(NEONT197-1,NEONT198-1)),(NEONT043-1,(NEONU192-1,NEONT044-1)))))),((BETN051-18,((NEONT370-1,IUP325-14),BETN118-18)),(NEONU2074-,BETN113-18)))),((BETN596-18,(BETN587-18,BETN626-18)),(IUP295-14,(NEONU193-1,(((BETN619-18,BETN572-18),(ISUP044-14,BETN653-18)),(NEONT127-1,(NEONT196-1,((((NEONT041-1,NEONT124-1),NEONT058-1),NEONT082-1),NEONT059-1)))))))),(((IUP286-14,((BETN122-18,NEONT392-1),BETN052-18)),(IUP288-14,NEONT377-1)),((BETN076-18,NEONT384-1),ISUP283-14))))),((NEONU1398-,IUP550-14),(IUP549-14,((ISUP004-14,IUP548-14),IUP547-14)))),(((((((((BETN651-18,(BETN659-18,BETN656-18)),BETN650-18),BETN649-18),BETN648-18),(IUP463-14,(((((ISUP439-14,ISUP430-14),(ISUP431-14,((ISUP437-14,(NEONT085-1,(NEONT125-1,((NEONT055-1,NEONT046-1),NEONT048-1)))),((ISUP432-14,ISUP442-14),(ISUP434-14,((ISUP435-14,((ISUP438-14,ISUP441-14),ISUP440-14)),ISUP436-14)))))),NEONT139-1),(((IUP457-14,((IUP462-14,((((NEONT028-1,((NEONT011-1,NEONT018-1),((NEONT004-1,IUP464-14),NEONT138-1))),NEONU406-1),NEONU407-1),NEONT005-1)),NEONT310-1)),IUP459-14),IUP456-14)),NEONT311-1))),((ISUP475-14,ISUP443-14),((BETN053-18,NEONT348-1),((HQ582180.1,KJ592531.1),(KM531702.1,(KM533240.1,GU013631.1)))))),(((NEONU2077-,((BETN164-18,(BETN165-18,BETN166-18)),((BETN168-18,BETN167-18),BETN094-18))),ISUP025-14),(((NEONU213-1,(BETN1063-1,BETN1068-1)),(BETN879-18,(BETN833-18,BETN819-18))),((((NEONU1377-,(NEONU1380-,NEONU1379-)),NEONU1378-),(NEONU1381-,NEONU1420-)),(((NEONU1369-,NEONU1366-),(((NEONU1374-,NEONU1375-),(NEONU1372-,NEONU1419-)),(BETN785-18,(((NEONU1418-,NEONU1370-),(((NEONU1373-,NEONU1368-),NEONU1476-),NEONU1371-)),(BETN882-18,NEONU1376-))))),((ISUP094-14,ISUP096-14),ISUP095-14)))))),(((NEONT194-1,(NEONT111-1,NEONT195-1)),NEONT193-1),(BETN634-18,((NEONT337-1,((NEONT417-1,(NEONT352-1,NEONT412-1)),(NEONT419-1,NEONT345-1))),((BETN111-18,BETN109-18),(((((((NEONT338-1,IUP287-14),BETN061-18),(NEONT353-1,NEONT388-1)),BETN057-18),(NEONT360-1,NEONT373-1)),(BETN065-18,(IUP289-14,(BETN064-18,(NEONT346-1,IUP298-14))))),(NEONT380-1,(IUP824-14,BETN110-18)))))))),(((NEONU1364-,(((BETN774-18,(((IUP794-14,(BETN749-18,IUP793-14)),BETN755-18),BETN776-18)),(IUP792-14,BETN802-18)),BETN784-18)),(((((((BETN641-18,ISUP468-14),(ISUP469-14,ISUP470-14)),((ISUP472-14,((ISUP473-14,ISUP474-14),ISUP471-14)),BETN571-18)),((ISUP030-14,(BETN569-18,((((BETN635-18,BETN640-18),BETN632-18),BETN631-18),BETN580-18))),(BETN574-18,(BETN639-18,BETN577-18)))),ISUP452-14),((((NEONW024-1,NEONW032-1),((((((NEONW029-1,NEONW031-1),NEONW021-1),NEONW028-1),(NEONW027-1,(NEONT425-1,NEONT343-1))),((NEONT409-1,NEONW106-1),NEONT401-1)),(((NEONW026-1,NEONW023-1),NEONW033-1),NEONW022-1))),NEONW034-1),(BETN913-18,(BETN903-18,BETN942-18)))),((((((((NEONU1998-,NEONU2002-),NEONU2000-),NEONU1999-),NEONU1997-),((NEONU211-1,(NEONU209-1,(NEONU208-1,NEONU207-1))),NEONU210-1)),(NEONU206-1,NEONU205-1)),NEONU212-1),ISUP142-14))),(((((((((NEONU386-1,(((NEONU323-1,NEONU392-1),ISUP354-14),NEONU322-1)),NEONU391-1),(NEONU389-1,ISUP353-14)),NEONU390-1),NEONU388-1),ISUP355-14),(((BETN723-18,BETN847-18),(BETN705-18,((ISUP143-14,BETN702-18),(BETN698-18,BETN692-18)))),(ISUP097-14,((((((((NEONU422-1,IUP523-14),NEONU421-1),IUP455-14),(IUP437-14,IUP443-14)),IUP451-14),((((((NEONU2106-,NEONU2105-),BETN697-18),((((IUP290-14,(BETN106-18,BETN062-18)),(BETN171-18,BETN170-18)),(BETN107-18,BETN151-18)),NEONU2091-)),(((((NEONT113-1,IUP653-14),(IUP632-14,IUP629-14)),((((((((IUP631-14,IUP645-14),NEONT184-1),(((IUP634-14,NEONU420-1),((ISUP367-14,NEONT186-1),(IUP625-14,NEONT185-1))),IUP630-14)),BETN730-18),IUP644-14),NEONT107-1),((((IUP621-14,IUP633-14),(IUP617-14,IUP618-14)),(IUP615-14,IUP635-14)),NEONT108-1)),NEONT182-1)),BETN880-18),IUP619-14)),((((((IUP404-14,(IUP403-14,IUP395-14)),(BETN1085-1,(BETN1089-1,BETN1111-1))),(IUP665-14,(((NEONT120-1,IUP485-14),(IUP490-14,(NEONU402-1,(NEONU401-1,(NEONU404-1,(NEONT065-1,NEONU405-1)))))),(IUP487-14,((NEONU403-1,NEONT072-1),IUP488-14))))),((((IUP546-14,((((NEONT032-1,(IUP432-14,IUP433-14)),IUP431-14),IUP427-14),(NEONT025-1,IUP428-14))),((NEONT009-1,NEONT013-1),IUP426-14)),ISUP093-14),(((((IUP534-14,NEONU245-1),(((((IUP533-14,NEONU249-1),NEONU252-1),NEONU281-1),(((NEONU456-1,NEONU250-1),(((NEONT026-1,NEONU246-1),NEONU251-1),IUP531-14)),(NEONT014-1,((ISUP205-14,IUP532-14),((NEONT017-1,NEONT150-1),(NEONT192-1,IUP529-14)))))),NEONT019-1)),(((NEONU247-1,NEONU248-1),IUP297-14),(((NEONU453-1,IUP511-14),(NEONU452-1,(((IUP513-14,IUP510-14),NEONU454-1),IUP434-14))),(NEONU268-1,(NEONU267-1,NEONU279-1))))),((((((((((BETN1081-1,BETN1122-1),BETN1110-1),BETN1082-1),BETN1065-1),(((BETN1077-1,BETN1080-1),(((BETN1112-1,BETN1114-1),(BETN1087-1,BETN1113-1)),BETN1051-1)),BETN1052-1)),((((NEONT091-1,NEONU434-1),IUP418-14),(NEONT137-1,(IUP417-14,NEONU435-1))),NEONU432-1)),(IUP416-14,(IUP413-14,(IUP408-14,NEONU433-1)))),(IUP522-14,NEONU436-1)),((((NEONU262-1,(ISUP209-14,NEONU261-1)),NEONU258-1),((NEONU259-1,NEONU260-1),(NEONU284-1,NEONU264-1))),((NEONU318-1,NEONU263-1),NEONU285-1))),(((BETN1104-1,BETN1115-1),(NEONT062-1,((NEONU429-1,NEONU431-1),(NEONU430-1,NEONT101-1)))),NEONT077-1))),((ISUP213-14,(ISUP214-14,ISUP210-14)),(((((NEONU282-1,(NEONU257-1,NEONU321-1)),NEONU265-1),(NEONU320-1,NEONU319-1)),((NEONT321-1,(((NEONU1990-,NEONT008-1),NEONU1991-),NEONU1989-)),(NEONT413-1,BETN859-18))),(BETN657-18,((BETN608-18,BETN606-18),BETN611-18))))))),(IUP791-14,((((NEONT190-1,NEONT010-1),ISUP204-14),((NEONT029-1,NEONT031-1),(NEONT336-1,NEONT191-1))),IUP524-14))),((BETN729-18,(BETN727-18,(BETN724-18,BETN728-18))),(((IUP525-14,((NEONU399-1,NEONU397-1),NEONT119-1)),NEONT189-1),(NEONU400-1,NEONU398-1))))),(((IUP496-14,(IUP500-14,(((((((IUP502-14,NEONT130-1),(NEONT083-1,IUP499-14)),(NEONT188-1,NEONT110-1)),IUP497-14),IUP498-14),NEONT187-1),(IUP503-14,IUP501-14)))),NEONU324-1),(NEONU1341-,(BETN813-18,ISUP352-14))))),((((((BETN831-18,((BETN825-18,(BETN908-18,BETN832-18)),(((((BETN898-18,(BETN708-18,BETN934-18)),BETN871-18),BETN829-18),BETN826-18),BETN737-18))),(BETN860-18,((BETN869-18,(BETN870-18,((((BETN944-18,BETN875-18),(BETN718-18,BETN703-18)),BETN857-18),BETN851-18))),BETN874-18))),((((IUP1028-14,NEONU1459-),NEONU1465-),IUP1027-14),((IUP1030-14,((NEONU1464-,NEONU1461-),((((IUP790-14,(IUP1037-14,(IUP1035-14,(((NEONU1460-,NEONU1457-),(NEONU1463-,NEONU1456-)),(IUP1038-14,IUP1039-14))))),IUP1036-14),(IUP1029-14,IUP788-14)),(IUP789-14,((IUP1026-14,NEONU1462-),IUP787-14))))),NEONU1458-))),IUP299-14),(((NEONU1386-,(IUP1078-14,(((((((IUP796-14,(IUP1073-14,(NEONU1350-,IUP797-14))),IUP1092-14),(((IUP795-14,IUP1069-14),(((NEONU1383-,NEONU1385-),((NEONU1367-,NEONU1421-),IUP1095-14)),IUP1072-14)),IUP1079-14)),((((BETN771-18,IUP1096-14),((NEONU1351-,NEONU1347-),(NEONU1416-,NEONU1352-))),NEONU1349-),NEONU1384-)),IUP1090-14),((NEONU1348-,NEONU1346-),NEONU1345-)),NEONU1344-))),((NEONU1401-,((NEONU1406-,NEONU1400-),(((NEONU1403-,NEONU1404-),(NEONU1423-,NEONU1402-)),NEONU1391-))),(NEONU1405-,NEONU1425-))),((NEONU1399-,NEONU1392-),((NEONU1424-,NEONU1422-),NEONU1382-)))),((((ISUP037-14,(((NEONU1475-,(NEONU1470-,NEONU1473-)),(((((((((IUP1043-14,NEONU1471-),(BETN796-18,IUP1085-14)),NEONU1472-),(NEONU1467-,(IUP1086-14,NEONU1358-))),(IUP1089-14,NEONU1469-)),(BETN811-18,NEONU1342-)),IUP1087-14),NEONU1474-),BETN817-18)),(IUP544-14,(((((IUP543-14,IUP542-14),ISUP365-14),NEONT180-1),NEONT179-1),((NEONU1357-,(((((BETN800-18,BETN791-18),BETN799-18),(NEONU1468-,NEONU1355-)),(BETN798-18,(((NEONU2112-,NEONU1354-),(NEONU1356-,NEONU1466-)),NEONU1343-))),(BETN797-18,(NEONU1353-,(NEONU1360-,NEONU1359-))))),BETN794-18))))),IUP1119-14),((NEONT006-1,NEONT181-1),NEONT024-1)),(BETN801-18,(((NEONU1397-,BETN756-18),BETN812-18),BETN750-18))))),(((ISUP286-14,(NEONU442-1,IUP578-14)),(IUP573-14,(((NEONT140-1,NEONU2109-),(IUP574-14,((NEONU443-1,NEONU2108-),NEONU444-1))),NEONU2107-))),(ISUP099-14,ISUP098-14)))))),(IUP1097-14,BETN782-18)),((NEONW030-1,NEONU446-1),((((IUP160-14,(((NEONW064-1,NEONW104-1),BETN036-18),(((((((BETN097-18,BETN189-18),NEONW067-1),BETN035-18),(((IUP155-14,(IUP145-14,(NEONW069-1,NEONW066-1))),((NEONW050-1,(IUP153-14,IUP159-14)),((((NEONW102-1,((((((((NEONW062-1,NEONW056-1),NEONW057-1),NEONT418-1),NEONT410-1),NEONW058-1),IUP147-14),BETN032-18),NEONU2069-)),IUP151-14),NEONW061-1),NEONW063-1))),((IUP156-14,(NEONW060-1,IUP150-14)),(IUP144-14,(NEONW070-1,(NEONW059-1,(IUP157-14,(IUP154-14,(BETN188-18,IUP148-14))))))))),(BETN033-18,IUP152-14)),(BETN030-18,BETN028-18)),(BETN034-18,NEONW065-1)))),(IUP146-14,NEONW082-1)),NEONW055-1),((((ISUP050-14,(((ISUP046-14,ISUP049-14),(((((BETN646-18,BETN636-18),(BETN568-18,BETN647-18)),BETN597-18),BETN623-18),(BETN579-18,BETN609-18))),BETN612-18)),ISUP466-14),(((((BETN607-18,((ISUP055-14,ISUP048-14),(((BETN570-18,(BETN627-18,((BETN575-18,BETN622-18),(BETN576-18,BETN578-18)))),ISUP056-14),BETN573-18))),ISUP047-14),((BETN589-18,BETN610-18),ISUP054-14)),((ISUP464-14,(ISUP465-14,(ISUP467-14,ISUP463-14))),BETN621-18)),(((((NEONT309-1,(NEONT128-1,(((NEONT306-1,((NEONT307-1,NEONT308-1),NEONT129-1)),NEONT045-1),NEONT086-1))),(NEONT036-1,(NEONT047-1,NEONT052-1))),(BETN566-18,(((BETN593-18,(((BETN584-18,BETN585-18),BETN624-18),((((BETN592-18,BETN638-18),BETN620-18),(BETN660-18,((BETN617-18,BETN625-18),BETN588-18))),BETN600-18))),(ISUP053-14,(ISUP052-14,ISUP051-14))),(BETN630-18,BETN602-18)))),ISUP456-14),(((ISUP446-14,(((ISUP453-14,ISUP458-14),(BETN603-18,((ISUP425-14,((BETN618-18,ISUP461-14),ISUP462-14)),BETN613-18))),(ISUP448-14,((ISUP449-14,((ISUP426-14,(ISUP457-14,(((ISUP454-14,((ISUP428-14,(ISUP427-14,((ISUP451-14,(ISUP444-14,ISUP447-14)),ISUP429-14))),ISUP424-14)),(ISUP445-14,ISUP450-14)),ISUP460-14))),ISUP433-14)),ISUP459-14)))),((BETN614-18,BETN598-18),((BETN604-18,(BETN616-18,BETN615-18)),BETN599-18))),(BETN591-18,BETN601-18))))),(BETN883-18,(((((BETN123-18,BETN185-18),BETN124-18),(((((((BETN026-18,BETN095-18),IUP216-14),BETN040-18),BETN027-18),((BETN093-18,BETN029-18),BETN039-18)),IUP188-14),(((((BETN133-18,((ISUP034-14,ISUP031-14),ISUP029-14)),(((BETN186-18,(BETN187-18,BETN132-18)),((NEONU270-1,ISUP207-14),BETN144-18)),(ISUP032-14,(BETN644-18,NEONU271-1)))),((BETN041-18,((((NEONU1974-,(((NEONT395-1,IUP186-14),(BETN043-18,((((IUP203-14,((NEONW078-1,((((IUP174-14,(IUP182-14,IUP173-14)),IUP284-14),(IUP214-14,(IUP246-14,IUP177-14))),((((IUP212-14,NEONT387-1),IUP178-14),IUP274-14),(((IUP172-14,IUP215-14),IUP196-14),NEONU2078-)))),(NEONU2076-,IUP227-14))),(IUP113-14,(IUP171-14,IUP205-14))),NEONU2080-),IUP167-14))),(IUP181-14,(IUP198-14,IUP170-14)))),IUP285-14),BETN096-18),IUP229-14)),BETN145-18)),(((((ISUP195-14,ISUP199-14),((ISUP196-14,ISUP197-14),(ISUP198-14,(ISUP202-14,ISUP200-14)))),ISUP201-14),ISUP203-14),(ISUP108-14,((ISUP075-14,NEONW068-1),(((BETN031-18,(NEONU2071-,(NEONU2067-,BETN136-18))),(((NEONU2083-,((NEONW072-1,IUP158-14),NEONW076-1)),(ISUP078-14,((ISUP080-14,(ISUP090-14,ISUP092-14)),(ISUP081-14,ISUP077-14)))),(ISUP076-14,(ISUP082-14,(ISUP085-14,ISUP091-14))))),((NEONU2072-,NEONW074-1),((((BETN134-18,(BETN045-18,BETN135-18)),NEONU2070-),((((((NEONW077-1,NEONU2068-),NEONW103-1),NEONW088-1),NEONW071-1),NEONU2079-),NEONW094-1)),(((NEONU2073-,NEONW073-1),NEONW092-1),NEONW075-1)))))))),(BETN137-18,(((BETN139-18,(ISUP088-14,(BETN141-18,(BETN143-18,(BETN142-18,(ISUP086-14,ISUP079-14)))))),(BETN140-18,(ISUP087-14,ISUP083-14))),ISUP089-14))))),((((((NEONU2086-,((NEONU2089-,NEONU2087-),NEONU2085-)),(IUP801-14,((((IUP1046-14,(IUP1049-14,(IUP1053-14,IUP1055-14))),IUP1047-14),((IUP803-14,IUP804-14),(IUP798-14,IUP800-14))),((IUP1051-14,((IUP1052-14,NEONU1409-),IUP802-14)),(IUP1048-14,((IUP1054-14,IUP1056-14),(NEONU1407-,NEONU1408-))))))),(((((((BETN669-18,NEONU2111-),(BETN734-18,BETN671-18)),(((BETN686-18,BETN701-18),(BETN711-18,BETN690-18)),(((NEONU2119-,NEONU2118-),NEONU2110-),(BETN732-18,BETN740-18)))),(((ISUP113-14,(ISUP114-14,ISUP115-14)),((ISUP110-14,ISUP117-14),BETN748-18)),ISUP116-14)),((((BETN753-18,(NEONU2113-,NEONU2116-)),((BETN731-18,BETN679-18),(BETN741-18,BETN738-18))),BETN754-18),(NEONU2088-,NEONU2090-))),((ISUP366-14,((NEONT118-1,(NEONU385-1,NEONU384-1)),(NEONT296-1,(NEONU449-1,(NEONT133-1,(((((NEONU382-1,NEONT295-1),NEONU381-1),NEONT141-1),(NEONU383-1,NEONU455-1)),NEONT121-1)))))),(BETN850-18,((((NEONT020-1,IUP655-14),((NEONT007-1,(NEONT034-1,(IUP657-14,NEONT022-1))),NEONT021-1)),IUP656-14),IUP659-14)))),((((BETN867-18,(BETN838-18,BETN853-18)),BETN864-18),BETN863-18),BETN856-18))),((((((IUP168-14,IUP207-14),IUP276-14),(IUP206-14,((IUP265-14,((IUP223-14,IUP234-14),(((IUP238-14,(IUP255-14,(NEONW047-1,IUP240-14))),IUP224-14),(IUP258-14,IUP278-14)))),IUP232-14))),(IUP225-14,(((((((((NEONW038-1,BETN025-18),(IUP263-14,(IUP194-14,(IUP275-14,(IUP192-14,IUP200-14))))),(((IUP204-14,(NEONW043-1,(((((IUP184-14,IUP202-14),(IUP252-14,IUP262-14)),(((((((IUP270-14,IUP271-14),IUP209-14),NEONW039-1),IUP210-14),(NEONW052-1,(IUP213-14,(IUP279-14,(IUP218-14,(IUP231-14,IUP175-14)))))),(IUP230-14,(((IUP185-14,IUP237-14),(IUP280-14,NEONW037-1)),(NEONW054-1,IUP195-14)))),((IUP233-14,IUP245-14),IUP226-14))),(IUP169-14,(BETN021-18,(((((((IUP241-14,IUP267-14),IUP221-14),IUP235-14),IUP217-14),IUP197-14),IUP243-14),((NEONW046-1,(IUP222-14,(NEONW048-1,(((IUP211-14,(IUP261-14,(IUP259-14,IUP277-14))),(((((IUP219-14,IUP254-14),IUP176-14),NEONW044-1),(IUP257-14,IUP208-14)),((((NEONW040-1,IUP273-14),IUP189-14),BETN022-18),IUP268-14))),NEONW041-1)))),(NEONW051-1,IUP199-14)))))),(IUP260-14,IUP264-14)))),IUP236-14),BETN020-18)),IUP250-14),(((IUP251-14,(IUP253-14,(((IUP269-14,IUP242-14),IUP193-14),IUP187-14))),IUP228-14),NEONW093-1)),((NEONW042-1,NEONW045-1),(IUP266-14,NEONW053-1))),IUP272-14),IUP248-14),(NEONW049-1,BETN147-18)))),(((BETN130-18,IUP239-14),(((BETN129-18,((BETN146-18,(BETN128-18,BETN131-18)),((((((((((IUP244-14,BETN037-18),BETN090-18),IUP220-14),BETN023-18),IUP249-14),IUP247-14),BETN126-18),IUP149-14),IUP161-14),IUP256-14))),IUP191-14),BETN091-18)),BETN127-18)),NEONU2001-)),((ISUP106-14,((NEONU2114-,(NEONU2115-,NEONU2117-)),BETN664-18)),((BETN824-18,BETN818-18),(BETN910-18,(((BETN887-18,(BETN901-18,BETN895-18)),BETN820-18),(BETN823-18,(BETN888-18,BETN889-18))))))),((NEONU243-1,(NEONU235-1,(NEONU238-1,(NEONU244-1,(NEONU240-1,((NEONU236-1,NEONU239-1),(NEONU242-1,(NEONU237-1,NEONU241-1)))))))),((((NEONT051-1,(((NEONT054-1,NEONT057-1),(NEONT089-1,(NEONT088-1,NEONT305-1))),NEONT303-1)),(NEONT053-1,(NEONT304-1,NEONT056-1))),NEONT061-1),((NEONU275-1,NEONU276-1),((NEONU273-1,NEONU277-1),NEONU274-1)))))),(((NEONU450-1,((NEONU269-1,((BETN925-18,BETN899-18),((BETN905-18,BETN916-18),(BETN912-18,(BETN878-18,BETN687-18))))),(((NEONT424-1,BETN075-18),(((NEONT385-1,(BETN706-18,(((((NEONT378-1,NEONT393-1),NEONT371-1),BETN744-18),NEONT364-1),NEONT342-1))),((((NEONT350-1,NEONT416-1),BETN926-18),(IUP1082-14,(BETN685-18,NEONT357-1))),BETN661-18)),BETN179-18)),(((((BETN892-18,BETN700-18),((BETN877-18,BETN721-18),BETN891-18)),(BETN876-18,BETN688-18)),BETN911-18),BETN902-18)))),((NEONT302-1,((NEONT298-1,NEONT023-1),NEONT300-1)),((IUP467-14,NEONT033-1),((((IUP468-14,IUP472-14),((NEONT035-1,NEONT012-1),NEONT030-1)),(IUP545-14,NEONT299-1)),ISUP287-14)))),(((BETN084-18,BETN085-18),(((NEONT347-1,BETN125-18),BETN010-18),((NEONT354-1,NEONT421-1),NEONT339-1))),((NEONT365-1,((((NEONU2101-,((NEONU2098-,((NEONT116-1,NEONU1979-),(NEONT379-1,(NEONT372-1,BETN092-18)))),NEONU1981-)),(NEONU2100-,NEONU1982-)),((NEONU2097-,NEONU1987-),((((NEONU1985-,NEONT297-1),((NEONU2084-,(NEONU2081-,NEONU1977-)),NEONU2102-)),NEONU1983-),NEONT344-1))),((NEONT358-1,NEONU1980-),((NEONT351-1,NEONU1975-),(NEONU1988-,((NEONU1976-,NEONU1986-),NEONU1973-)))))),(NEONU1978-,NEONT117-1)))))))))))))),(((NEONT095-1,NEONU419-1),((((BETN002-18,BETN066-18),IUP300-14),(BETN001-18,BETN003-18)),BETN004-18)),((BETN937-18,BETN939-18),NEONU1365-))),((BETN181-18,(IUP296-14,IUP291-14)),(BETN158-18,BETN157-18)))))),((((NEONU408-1,NEONU448-1),NEONT080-1),NEONU409-1),BETN658-18))))),ISUP252-14),BETN1097-1)),((((BETN1053-1,((BETN1133-1,(BETN1102-1,BETN1064-1)),BETN1045-1)),BETN1105-1),(((BETN1094-1,BETN1131-1),BETN1090-1),BETN1098-1)),(BETN1100-1,(BETN1093-1,((BETN1043-1,(BETN1132-1,(BETN1095-1,BETN1128-1))),(BETN1096-1,BETN1092-1))))),BETN1042-1);
((((BETN1043-1,(((BETN1132-1,(BETN1095-1,BETN1128-1)),BETN1096-1),BETN1092-1)),(((BETN1078-1,((BETN1067-1,(((((((ISUP242-14,(((ISUP227-14,ISUP248-14),ISUP251-14),NEONU197-1)),(((ISUP236-14,(ISUP253-14,ISUP230-14)),(((((ISUP235-14,ISUP228-14),ISUP247-14),((((((ISUP249-14,ISUP257-14),ISUP241-14),ISUP240-14),ISUP254-14),((ISUP221-14,ISUP244-14),(((((ISUP216-14,ISUP219-14),(((((ISUP245-14,ISUP233-14),IUP556-14),ISUP229-14),ISUP222-14),ISUP250-14)),(((IUP512-14,ISUP238-14),(ISUP231-14,ISUP220-14)),ISUP239-14)),(((ISUP226-14,ISUP255-14),ISUP232-14),NEONT151-1)),ISUP234-14))),ISUP237-14)),ISUP224-14),NEONU201-1)),ISUP218-14)),ISUP243-14),ISUP215-14),((NEONU199-1,NEONT074-1),ISUP256-14)),ISUP246-14),IUP560-14)),((BETN658-18,((((NEONT155-1,(NEONU200-1,IUP584-14)),((IUP465-14,(BETN1086-1,ISUP101-14)),((((BETN665-18,BETN769-18),BETN770-18),(ISUP074-14,(((IUP166-14,(IUP163-14,(IUP165-14,(((IUP162-14,BETN068-18),BETN069-18),BETN154-18)))),IUP164-14),(BETN153-18,BETN067-18)))),((((((BETN155-18,((((BETN074-18,IUP002-14),BETN070-18),IUP003-14),(BETN072-18,BETN156-18))),IUP001-14),(BETN071-18,IUP004-14)),(((((((((((NEONU233-1,NEONU228-1),(NEONU234-1,NEONU225-1)),((NEONU229-1,NEONU231-1),NEONU230-1)),NEONU227-1),NEONU226-1),((BETN1073-1,(BETN1047-1,((BETN1060-1,BETN1056-1),BETN1061-1))),((BETN1055-1,BETN1048-1),BETN1054-1))),(NEONT039-1,(NEONU232-1,NEONT040-1))),NEONT087-1),NEONT037-1),((NEONT331-1,NEONT330-1),NEONT332-1)),(NEONT084-1,NEONT329-1))),((((ISUP419-14,(ISUP420-14,((ISUP423-14,ISUP418-14),ISUP422-14))),ISUP421-14),(BETN581-18,BETN595-18)),(((ISUP414-14,ISUP379-14),((((((((ISUP371-14,(ISUP384-14,ISUP395-14)),(ISUP368-14,(((ISUP383-14,ISUP389-14),ISUP399-14),(ISUP375-14,(ISUP393-14,ISUP391-14))))),ISUP388-14),(ISUP417-14,((ISUP416-14,ISUP406-14),(ISUP382-14,ISUP403-14)))),ISUP370-14),((ISUP400-14,(ISUP380-14,ISUP387-14)),ISUP374-14)),((ISUP415-14,ISUP408-14),(ISUP410-14,ISUP411-14))),(BETN567-18,((ISUP405-14,ISUP373-14),(((((ISUP398-14,(ISUP390-14,ISUP376-14)),((ISUP385-14,(((ISUP377-14,ISUP378-14),(((ISUP404-14,ISUP397-14),ISUP394-14),(ISUP412-14,(((ISUP396-14,ISUP409-14),ISUP401-14),ISUP413-14)))),ISUP386-14)),ISUP407-14)),(ISUP372-14,ISUP381-14)),ISUP392-14),ISUP369-14))))),(BETN582-18,BETN605-18)))),((BETN594-18,BETN583-18),((((((NEONW080-1,NEONW006-1),NEONW004-1),(NEONW002-1,(NEONW005-1,NEONW003-1))),NEONT394-1),NEONT386-1),((NEONT402-1,(NEONW008-1,(NEONW010-1,(NEONW009-1,(NEONW001-1,(NEONW079-1,NEONW083-1)))))),NEONW007-1))))))),((((BETN893-18,NEONU2104-),(BETN896-18,((BETN884-18,(BETN904-18,BETN894-18)),BETN897-18))),((NEONU2103-,((NEONU1993-,NEONU1992-),(((NEONU457-1,NEONT152-1),BETN1076-1),(((((((IUP602-14,(((NEONT100-1,NEONT070-1),((NEONT099-1,(((NEONT104-1,NEONU440-1),NEONU198-1),NEONT122-1)),NEONT076-1)),NEONU441-1)),IUP590-14),(NEONU439-1,IUP587-14)),NEONT134-1),NEONT078-1),NEONU438-1),NEONU437-1)))),((IUP581-14,(BETN1088-1,NEONT313-1)),(NEONU1994-,((IUP580-14,IUP583-14),((((NEONT361-1,NEONT398-1),NEONT368-1),NEONT382-1),NEONT390-1)))))),(((((((((BETN168-18,BETN167-18),(BETN094-18,(NEONU2077-,((BETN165-18,BETN166-18),BETN164-18)))),((((KJ592531.1,(KM531702.1,(HQ582180.1,(KM533240.1,GU013631.1)))),((BETN735-18,((NEONU1427-,NEONU1428-),(IUP1111-14,IUP1112-14))),((BETN906-18,((((BETN915-18,BETN852-18),BETN924-18),((BETN909-18,((NEONU2093-,BETN907-18),(NEONU2095-,BETN822-18))),NEONU2092-)),NEONU2094-)),NEONT322-1))),((ISUP012-14,BETN169-18),((ISUP022-14,ISUP024-14),(ISUP013-14,(((NEONT367-1,(NEONT381-1,(((NEONU195-1,NEONU196-1),NEONT374-1),(NEONU194-1,(NEONT389-1,NEONT397-1))))),((ISUP001-14,((ISUP016-14,((((ISUP015-14,ISUP023-14),(ISUP011-14,(ISUP007-14,(ISUP008-14,(ISUP014-14,(ISUP018-14,((ISUP009-14,(ISUP010-14,ISUP019-14)),ISUP006-14))))))),ISUP021-14),ISUP020-14)),ISUP005-14)),ISUP003-14)),ISUP002-14))))),(((((NEONU1377-,(NEONU1380-,NEONU1379-)),NEONU1378-),(NEONU1381-,NEONU1420-)),(((NEONU1369-,NEONU1366-),((BETN785-18,(((NEONU1418-,NEONU1370-),(((NEONU1373-,NEONU1368-),(NEONU1376-,NEONU1371-)),NEONU1476-)),BETN882-18)),(((NEONU1375-,NEONU1419-),NEONU1374-),NEONU1372-))),((ISUP094-14,ISUP096-14),ISUP095-14))),((((BETN053-18,NEONT348-1),((NEONU213-1,(BETN1063-1,BETN1068-1)),(BETN819-18,(BETN879-18,BETN833-18)))),(NEONU451-1,((IUP291-14,(BETN181-18,IUP296-14)),(BETN158-18,BETN157-18)))),(BETN1108-1,(((BETN1071-1,((((BETN1066-1,(BETN1117-1,(((((((((((((NEONT149-1,ISUP268-14),ISUP277-14),NEONU417-1),(ISUP270-14,(NEONT123-1,ISUP259-14))),ISUP273-14),((NEONT148-1,NEONT154-1),(NEONU418-1,((ISUP282-14,(ISUP280-14,ISUP261-14)),ISUP269-14)))),(NEONT143-1,((ISUP278-14,ISUP276-14),(((((NEONT144-1,ISUP279-14),NEONT142-1),(ISUP260-14,(ISUP264-14,ISUP265-14))),(((ISUP271-14,ISUP272-14),ISUP266-14),ISUP263-14)),(ISUP275-14,ISUP223-14))))),(ISUP258-14,(IUP295-14,ISUP281-14))),(ISUP017-14,(BETN699-18,BETN707-18))),((((NEONT147-1,(NEONU416-1,((((NEONT146-1,NEONT090-1),NEONT200-1),NEONU415-1),NEONT131-1))),NEONT145-1),((NEONT199-1,(IUP142-14,(IUP293-14,NEONT363-1))),(((((NEONT042-1,(NEONT197-1,NEONT198-1)),NEONU192-1),(NEONT038-1,NEONT044-1)),NEONT043-1),(IUP294-14,(((NEONT370-1,IUP325-14),BETN118-18),(NEONU2074-,(BETN113-18,BETN051-18))))))),(((BETN626-18,(BETN596-18,BETN587-18)),(NEONU193-1,((NEONT127-1,(NEONT196-1,(((NEONT041-1,(NEONT124-1,NEONT058-1)),NEONT059-1),NEONT082-1))),(((ISUP044-14,BETN653-18),BETN619-18),BETN572-18)))),(((BETN122-18,NEONT377-1),(IUP288-14,((IUP286-14,NEONT392-1),BETN052-18))),((BETN076-18,NEONT384-1),ISUP283-14))))),((BETN1072-1,(BETN1079-1,(BETN1120-1,BETN1129-1))),(((BETN1070-1,(BETN1109-1,BETN1057-1)),(BETN1059-1,BETN1127-1)),BETN1075-1))),BETN1118-1),BETN1050-1))),BETN1074-1),BETN1130-1),BETN1125-1)),BETN1041-1),BETN1134-1)))))),((((((NEONT337-1,NEONT417-1),((NEONT352-1,NEONT345-1),NEONT412-1)),NEONT419-1),((NEONT194-1,(NEONT111-1,NEONT195-1)),NEONT193-1)),(BETN634-18,((BETN111-18,BETN109-18),(((BETN065-18,(IUP289-14,(BETN064-18,(NEONT346-1,IUP298-14)))),(((BETN057-18,BETN061-18),((NEONT338-1,IUP287-14),(NEONT353-1,NEONT388-1))),(NEONT360-1,NEONT373-1))),(IUP824-14,(BETN110-18,NEONT380-1)))))),((NEONU386-1,(((NEONU391-1,((ISUP353-14,(NEONU389-1,NEONU390-1)),ISUP355-14)),NEONU388-1),((NEONU392-1,ISUP354-14),(NEONU322-1,NEONU323-1)))),((ISUP475-14,ISUP443-14),(((((BETN789-18,(NEONU1363-,(NEONU1362-,(BETN777-18,(BETN793-18,BETN792-18))))),((IUP1058-14,((IUP1060-14,IUP1061-14),IUP1057-14)),((BETN836-18,IUP781-14),BETN828-18))),(NEONU1415-,NEONU1414-)),((((ISUP027-14,ISUP026-14),((BETN830-18,((((NEONU2128-,ISUP136-14),((((((((NEONU2126-,BETN844-18),BETN935-18),ISUP140-14),NEONU2127-),ISUP135-14),ISUP141-14),NEONU2131-),NEONU2125-)),BETN696-18),((ISUP137-14,ISUP139-14),NEONU2129-))),BETN845-18)),(NEONU1393-,NEONU1394-)),(BETN886-18,BETN885-18))),(((((BETN659-18,BETN656-18),BETN650-18),BETN648-18),(BETN649-18,BETN651-18)),(IUP463-14,(((((ISUP439-14,ISUP430-14),(ISUP431-14,((((((ISUP438-14,ISUP441-14),ISUP440-14),((ISUP436-14,ISUP434-14),ISUP435-14)),ISUP432-14),((NEONT085-1,(NEONT125-1,((NEONT055-1,NEONT046-1),NEONT048-1))),ISUP437-14)),ISUP442-14))),NEONT139-1),NEONT311-1),(((IUP459-14,IUP457-14),((IUP462-14,((((NEONT028-1,((NEONT011-1,NEONT018-1),((NEONT004-1,IUP464-14),NEONT138-1))),NEONU406-1),NEONU407-1),NEONT005-1)),NEONT310-1)),IUP456-14))))))))),((((NEONU1398-,IUP550-14),(IUP549-14,((ISUP004-14,IUP547-14),IUP548-14))),((BETN723-18,BETN847-18),(BETN705-18,((ISUP143-14,BETN702-18),(BETN698-18,BETN692-18))))),((((((BETN749-18,(((BETN755-18,BETN776-18),(IUP794-14,IUP793-14)),BETN774-18)),(BETN802-18,(IUP792-14,NEONU1364-))),BETN784-18),((NEONW034-1,(ISUP142-14,((ISUP030-14,((BETN569-18,((BETN641-18,ISUP468-14),(ISUP469-14,ISUP470-14))),((ISUP452-14,((ISUP472-14,((ISUP473-14,ISUP474-14),ISUP471-14)),BETN571-18)),(((((BETN635-18,BETN640-18),BETN632-18),BETN631-18),BETN580-18),(BETN574-18,(BETN639-18,BETN577-18)))))),((NEONU211-1,(NEONU210-1,((NEONU209-1,NEONU208-1),NEONU207-1))),((((NEONU206-1,NEONU205-1),NEONU212-1),((NEONU2000-,NEONU1999-),(NEONU1998-,NEONU2002-))),NEONU1997-))))),((((NEONW028-1,NEONW031-1),(NEONW021-1,((((NEONW023-1,NEONW026-1),(NEONW032-1,NEONT409-1)),((NEONW033-1,(NEONW106-1,NEONW022-1)),NEONT401-1)),NEONW029-1))),(NEONW024-1,(NEONT343-1,(NEONW027-1,NEONT425-1)))),(BETN913-18,(BETN903-18,BETN942-18))))),((((NEONU1386-,(IUP1078-14,((((NEONU1348-,NEONU1346-),NEONU1344-),((IUP1092-14,((((((((NEONU1383-,NEONU1385-),((NEONU1367-,NEONU1421-),IUP1095-14)),IUP1069-14),IUP1079-14),IUP795-14),IUP1072-14),IUP1090-14),IUP1096-14)),((((((BETN771-18,NEONU1384-),((IUP1073-14,IUP797-14),IUP796-14)),NEONU1345-),(NEONU1350-,(NEONU1349-,NEONU1352-))),NEONU1347-),NEONU1416-))),NEONU1351-))),((NEONU1406-,((NEONU1400-,(((NEONU1405-,NEONU1425-),NEONU1403-),(NEONU1423-,NEONU1402-))),(NEONU1404-,NEONU1391-))),NEONU1401-)),(((NEONU1422-,NEONU1424-),(NEONU1399-,NEONU1392-)),NEONU1382-)),(((((((BETN832-18,BETN908-18),((((((((BETN898-18,BETN934-18),BETN871-18),BETN826-18),BETN737-18),BETN708-18),BETN829-18),BETN831-18),BETN825-18)),(BETN860-18,(((BETN870-18,((((BETN869-18,BETN944-18),(BETN718-18,BETN875-18)),BETN851-18),BETN703-18)),BETN857-18),BETN874-18))),((((IUP1028-14,NEONU1459-),NEONU1465-),IUP1027-14),((((((IUP1029-14,((((IUP790-14,(IUP1037-14,(IUP1035-14,(((NEONU1460-,NEONU1457-),(NEONU1463-,NEONU1456-)),(IUP1038-14,IUP1039-14))))),IUP788-14),(NEONU1462-,IUP787-14)),(NEONU1464-,NEONU1461-))),IUP1030-14),IUP1036-14),IUP789-14),IUP1026-14),NEONU1458-))),(((IUP443-14,(IUP437-14,(((NEONU422-1,NEONU421-1),IUP523-14),IUP455-14))),IUP451-14),((((((IUP404-14,(IUP403-14,IUP395-14)),(BETN1085-1,(BETN1089-1,BETN1111-1))),((IUP426-14,((IUP546-14,((((NEONT032-1,(IUP432-14,IUP433-14)),IUP431-14),(NEONT025-1,IUP428-14)),(NEONT009-1,NEONT013-1))),IUP427-14)),(ISUP093-14,(((((((NEONU246-1,(NEONU251-1,NEONT026-1)),(IUP532-14,(ISUP205-14,(((IUP533-14,(IUP531-14,NEONU281-1)),(IUP534-14,NEONU245-1)),(NEONT192-1,IUP529-14))))),(NEONT014-1,(NEONT019-1,(NEONU249-1,NEONU252-1)))),(NEONU456-1,NEONU250-1)),(NEONT017-1,NEONT150-1)),((((IUP665-14,(((NEONT120-1,(((NEONU403-1,NEONT072-1),IUP488-14),IUP485-14)),IUP487-14),(IUP490-14,(NEONU402-1,(NEONU401-1,(NEONU404-1,(NEONT065-1,NEONU405-1))))))),((((((((((((IUP408-14,(NEONT091-1,NEONU434-1)),NEONU433-1),(IUP413-14,((((IUP522-14,NEONU436-1),(NEONU435-1,((BETN1110-1,BETN1082-1),(BETN1065-1,BETN1122-1)))),BETN1081-1),(((NEONU432-1,NEONT137-1),IUP417-14),IUP418-14)))),IUP416-14),BETN1051-1),BETN1077-1),BETN1080-1),BETN1087-1),BETN1112-1),BETN1113-1),BETN1114-1),BETN1052-1)),(((((NEONU259-1,(NEONU262-1,NEONU258-1)),(NEONU260-1,(NEONU284-1,NEONU264-1))),ISUP209-14),NEONU261-1),((NEONU318-1,NEONU263-1),NEONU285-1))),(((IUP513-14,(IUP510-14,(NEONU454-1,(IUP434-14,(NEONU452-1,(NEONU453-1,IUP511-14)))))),(NEONU279-1,(NEONU268-1,NEONU267-1))),(((((NEONU429-1,NEONU431-1),(NEONU430-1,NEONT101-1)),NEONT062-1),(BETN1104-1,BETN1115-1)),NEONT077-1)))),((ISUP213-14,(ISUP214-14,ISUP210-14)),((((NEONU247-1,NEONU248-1),IUP297-14),((((NEONU257-1,NEONU319-1),(NEONU282-1,NEONU265-1)),((NEONU321-1,NEONU320-1),BETN859-18)),(((NEONU1990-,NEONT008-1),(NEONU1991-,(NEONU1989-,NEONT321-1))),NEONT413-1))),(BETN657-18,((BETN608-18,BETN606-18),BETN611-18)))))))),(IUP791-14,((NEONT010-1,(((ISUP204-14,NEONT190-1),(NEONT029-1,NEONT031-1)),(NEONT336-1,NEONT191-1))),IUP524-14))),(((BETN729-18,(BETN727-18,(BETN724-18,BETN728-18))),((((NEONT189-1,(NEONU400-1,NEONU398-1)),(NEONU399-1,NEONU397-1)),NEONT119-1),IUP525-14)),(((IUP299-14,((NEONU2106-,NEONU2105-),BETN697-18)),(BETN106-18,((((NEONU2091-,(BETN171-18,BETN170-18)),IUP290-14),(BETN151-18,BETN107-18)),BETN062-18))),((((BETN880-18,((IUP632-14,NEONT113-1),(((IUP631-14,(IUP634-14,BETN730-18)),((NEONT107-1,(IUP630-14,((IUP644-14,NEONT186-1),NEONT185-1))),(IUP625-14,(ISUP367-14,(IUP645-14,NEONT184-1))))),(NEONU420-1,((((IUP621-14,IUP633-14),(IUP617-14,IUP618-14)),(IUP615-14,IUP635-14)),NEONT108-1))))),IUP619-14),(IUP653-14,IUP629-14)),NEONT182-1)))),((NEONT187-1,((((IUP503-14,IUP501-14),(IUP500-14,(IUP496-14,NEONU324-1))),((IUP498-14,(IUP502-14,(IUP499-14,NEONT110-1))),(NEONT188-1,IUP497-14))),(NEONT130-1,NEONT083-1))),(NEONU1341-,(BETN813-18,ISUP352-14)))))),(((ISUP037-14,(IUP1119-14,((((((BETN811-18,(NEONU1342-,((NEONU1471-,NEONU1472-),(NEONU1467-,(IUP1085-14,(IUP1086-14,NEONU1358-)))))),(IUP1089-14,NEONU1469-)),(BETN796-18,IUP1087-14)),(IUP1043-14,(BETN817-18,NEONU1474-))),(NEONU1475-,(NEONU1470-,NEONU1473-))),(IUP544-14,(((((IUP543-14,IUP542-14),ISUP365-14),NEONT180-1),NEONT179-1),((((((NEONU2112-,NEONU1354-),NEONU1343-),(NEONU1356-,NEONU1466-)),(NEONU1357-,((BETN797-18,((NEONU1359-,NEONU1353-),NEONU1360-)),(((BETN800-18,BETN791-18),BETN799-18),(NEONU1468-,NEONU1355-))))),BETN794-18),BETN798-18)))))),(NEONT181-1,(NEONT024-1,NEONT006-1))),(BETN801-18,(((NEONU1397-,BETN756-18),BETN812-18),BETN750-18)))),(((ISUP286-14,(NEONU442-1,IUP578-14)),((((IUP574-14,((NEONU443-1,NEONU2108-),NEONU444-1)),(NEONU2107-,NEONT140-1)),NEONU2109-),IUP573-14)),(ISUP099-14,ISUP098-14))))),(ISUP097-14,(IUP1097-14,BETN782-18))))),(((NEONW030-1,NEONU446-1),((((((IUP160-14,((((((BETN189-18,NEONW067-1),(((IUP155-14,(IUP145-14,(NEONW069-1,NEONW066-1))),((NEONW050-1,(IUP153-14,IUP159-14)),((((NEONW102-1,NEONU2069-),IUP151-14),NEONW061-1),NEONW063-1))),((IUP156-14,(NEONW060-1,IUP150-14)),(IUP144-14,(NEONW070-1,(NEONW059-1,(IUP157-14,(IUP154-14,(BETN188-18,IUP148-14))))))))),(BETN033-18,BETN028-18)),((BETN034-18,IUP152-14),BETN036-18)),BETN035-18),(((((((NEONW062-1,NEONW056-1),NEONW057-1),NEONT418-1),NEONT410-1),NEONW058-1),IUP147-14),BETN032-18))),((BETN030-18,NEONW065-1),BETN097-18)),(NEONW064-1,NEONW104-1)),(IUP146-14,NEONW082-1)),NEONW055-1),(BETN883-18,(((((BETN753-18,(NEONU2113-,NEONU2116-)),((BETN731-18,BETN679-18),(BETN741-18,BETN738-18))),BETN754-18),((ISUP203-14,(((ISUP196-14,ISUP197-14),((ISUP198-14,ISUP202-14),ISUP200-14)),((ISUP195-14,ISUP201-14),ISUP199-14))),((BETN137-18,((BETN139-18,(ISUP088-14,(BETN141-18,(BETN143-18,(BETN142-18,(ISUP086-14,ISUP079-14)))))),((BETN140-18,(ISUP087-14,ISUP083-14)),ISUP089-14))),(ISUP108-14,(((((BETN031-18,(NEONU2071-,(BETN136-18,(NEONU2067-,ISUP075-14)))),((ISUP078-14,((ISUP080-14,(ISUP081-14,ISUP077-14)),(ISUP090-14,ISUP092-14))),((NEONU2083-,(NEONW072-1,NEONW076-1)),IUP158-14))),((((NEONU2068-,BETN135-18),BETN045-18),((NEONU2072-,NEONW074-1),((NEONU2070-,(((((NEONW077-1,NEONW103-1),NEONW088-1),NEONW071-1),NEONU2079-),NEONW094-1)),(((NEONU2073-,NEONW073-1),NEONW092-1),NEONW075-1)))),NEONW068-1)),(ISUP082-14,(ISUP076-14,(ISUP085-14,ISUP091-14)))),BETN134-18))))),(((((((((ISUP032-14,(BETN644-18,NEONU271-1)),(((BETN186-18,BETN187-18),(NEONU270-1,ISUP207-14)),BETN144-18)),(((ISUP034-14,ISUP031-14),ISUP029-14),BETN133-18)),BETN132-18),(BETN145-18,((BETN096-18,(((IUP205-14,(((IUP174-14,(((IUP203-14,((NEONW078-1,((((IUP167-14,(IUP182-14,IUP173-14)),IUP284-14),(IUP214-14,(IUP246-14,IUP177-14))),((((IUP212-14,NEONT387-1),IUP178-14),IUP274-14),(((IUP172-14,IUP215-14),IUP196-14),NEONU2078-)))),(NEONU2076-,IUP227-14))),BETN043-18),IUP113-14)),IUP171-14),((NEONU1974-,NEONU2080-),((IUP181-14,(IUP198-14,IUP170-14)),(NEONT395-1,IUP186-14))))),IUP285-14),BETN041-18)),IUP229-14))),(((BETN084-18,BETN085-18),(BETN125-18,((NEONT421-1,BETN010-18),((NEONT347-1,NEONT339-1),NEONT354-1)))),(NEONU450-1,((NEONU269-1,((BETN925-18,BETN899-18),((BETN905-18,BETN916-18),(BETN912-18,(BETN878-18,BETN687-18))))),(((NEONT371-1,((NEONT385-1,((((NEONT393-1,(BETN685-18,NEONT342-1)),BETN661-18),(IUP1082-14,((NEONT364-1,BETN706-18),BETN075-18))),(((BETN744-18,NEONT378-1),((NEONT350-1,NEONT416-1),BETN926-18)),NEONT424-1))),BETN179-18)),NEONT357-1),((BETN721-18,((BETN688-18,(BETN877-18,BETN876-18)),(((BETN892-18,BETN700-18),BETN891-18),BETN902-18))),BETN911-18)))))),(((NEONT302-1,((NEONT298-1,NEONT300-1),NEONT023-1)),((IUP545-14,NEONT299-1),(IUP472-14,(((IUP467-14,NEONT033-1),IUP468-14),((NEONT012-1,NEONT030-1),(ISUP287-14,NEONT035-1)))))),((NEONT117-1,(((NEONT358-1,((((NEONU1986-,(NEONU1973-,NEONU1988-)),(((NEONU2081-,NEONU1976-),NEONT297-1),NEONU2084-)),NEONU1982-),((NEONU2097-,((NEONU1978-,NEONT365-1),(NEONU2100-,NEONU1980-))),NEONU1975-))),(((NEONU2098-,(NEONT351-1,NEONU1987-)),((NEONU2102-,(NEONU1979-,(((NEONU1985-,(NEONT372-1,BETN092-18)),NEONT379-1),NEONT116-1))),NEONU1981-)),NEONU1983-)),(NEONT344-1,NEONU1977-))),NEONU2101-))),(((BETN027-18,BETN029-18),(BETN039-18,(((BETN026-18,BETN095-18),IUP216-14),(IUP188-14,BETN040-18)))),BETN093-18)),(((BETN123-18,BETN185-18),BETN124-18),(((((((((BETN669-18,NEONU2111-),(BETN734-18,BETN671-18)),(((BETN686-18,BETN701-18),(BETN711-18,BETN690-18)),((((BETN732-18,BETN740-18),NEONU2119-),NEONU2118-),NEONU2110-))),(BETN748-18,(((ISUP113-14,(ISUP114-14,ISUP115-14)),(ISUP110-14,ISUP117-14)),ISUP116-14))),(NEONU2088-,NEONU2090-)),((ISUP366-14,((NEONU384-1,(NEONT118-1,NEONU385-1)),((((((NEONT133-1,(NEONU382-1,(NEONU383-1,NEONT121-1))),NEONT141-1),NEONT295-1),NEONU381-1),NEONU455-1),(NEONT296-1,NEONU449-1)))),(BETN850-18,((((NEONT020-1,IUP655-14),((NEONT007-1,(NEONT034-1,(IUP657-14,NEONT022-1))),NEONT021-1)),IUP656-14),IUP659-14)))),(((BETN863-18,((BETN867-18,(BETN838-18,BETN853-18)),BETN864-18)),BETN856-18),((NEONU2086-,((NEONU2089-,NEONU2087-),NEONU2085-)),(((IUP801-14,((IUP1056-14,(NEONU1408-,NEONU1407-)),(((IUP1051-14,((IUP1052-14,NEONU1409-),IUP802-14)),IUP1054-14),IUP1048-14))),IUP1047-14),(((IUP1049-14,(IUP1055-14,IUP1046-14)),IUP1053-14),(IUP804-14,((IUP798-14,IUP800-14),IUP803-14))))))),((((ISUP050-14,(((((((BETN646-18,BETN636-18),(BETN568-18,BETN647-18)),(BETN597-18,ISUP466-14)),(BETN609-18,BETN623-18)),BETN579-18),(ISUP046-14,ISUP049-14)),BETN612-18)),(BETN621-18,(((ISUP467-14,ISUP464-14),ISUP465-14),ISUP463-14))),(((((BETN589-18,BETN610-18),ISUP054-14),((BETN627-18,(((BETN575-18,BETN622-18),(BETN576-18,BETN578-18)),((ISUP056-14,BETN573-18),BETN570-18))),(ISUP047-14,(ISUP055-14,ISUP048-14)))),BETN607-18),(((((NEONT309-1,((((((NEONT307-1,NEONT308-1),NEONT129-1),NEONT045-1),NEONT086-1),NEONT306-1),NEONT128-1)),(NEONT036-1,(NEONT047-1,NEONT052-1))),(BETN566-18,((BETN630-18,BETN602-18),((((((BETN600-18,BETN593-18),(BETN592-18,BETN638-18)),BETN620-18),(BETN660-18,((BETN617-18,BETN625-18),BETN588-18))),ISUP053-14),(((BETN584-18,BETN585-18),BETN624-18),(ISUP052-14,ISUP051-14)))))),ISUP456-14),((((BETN613-18,BETN618-18),((((BETN603-18,(ISUP425-14,ISUP461-14)),ISUP462-14),((ISUP448-14,(ISUP426-14,(ISUP459-14,((ISUP460-14,((ISUP457-14,((ISUP454-14,((ISUP428-14,(ISUP427-14,((ISUP451-14,(ISUP444-14,ISUP447-14)),ISUP429-14))),ISUP424-14)),(ISUP445-14,ISUP450-14))),ISUP433-14)),ISUP449-14)))),ISUP446-14)),(ISUP458-14,ISUP453-14))),(BETN614-18,(BETN598-18,((BETN604-18,(BETN616-18,BETN615-18)),BETN599-18)))),(BETN591-18,BETN601-18))))),(((IUP265-14,((((IUP206-14,(IUP234-14,(((IUP238-14,(IUP255-14,(NEONW047-1,IUP240-14))),IUP224-14),(IUP258-14,IUP278-14)))),IUP232-14),IUP223-14),(IUP276-14,(IUP168-14,IUP207-14)))),(IUP225-14,((IUP272-14,BETN147-18),((IUP248-14,((((IUP266-14,NEONW053-1),BETN025-18),NEONW043-1),(IUP250-14,((((NEONW042-1,NEONW045-1),(((((IUP185-14,(IUP175-14,((((IUP202-14,IUP262-14),(((((((IUP270-14,IUP271-14),IUP209-14),NEONW039-1),IUP210-14),(NEONW052-1,(IUP213-14,(IUP279-14,(IUP218-14,IUP231-14))))),(IUP230-14,((IUP237-14,(IUP280-14,NEONW037-1)),(NEONW054-1,IUP195-14)))),((IUP233-14,IUP245-14),IUP226-14))),(((((((IUP241-14,IUP267-14),IUP221-14),IUP235-14),IUP217-14),IUP197-14),IUP243-14),((NEONW046-1,(IUP222-14,(NEONW048-1,(((IUP211-14,(IUP261-14,(IUP259-14,IUP277-14))),(((((IUP219-14,IUP254-14),IUP176-14),NEONW044-1),(IUP257-14,IUP208-14)),((((NEONW040-1,IUP273-14),IUP189-14),BETN022-18),IUP268-14))),NEONW041-1)))),(NEONW051-1,IUP199-14)))),IUP264-14))),IUP236-14),(BETN021-18,(((IUP194-14,(IUP192-14,IUP200-14)),(IUP263-14,IUP275-14)),(BETN020-18,IUP184-14)))),NEONW038-1),IUP169-14)),IUP260-14),(IUP252-14,((((((((IUP269-14,IUP242-14),IUP193-14),IUP187-14),IUP228-14),NEONW093-1),IUP251-14),IUP253-14),IUP204-14)))))),NEONW049-1)))),(((BETN127-18,((((BETN146-18,(BETN128-18,BETN131-18)),((((((((((IUP244-14,BETN037-18),BETN090-18),IUP220-14),BETN023-18),IUP249-14),IUP247-14),BETN126-18),IUP149-14),IUP161-14),IUP256-14)),IUP191-14),BETN091-18)),(BETN130-18,IUP239-14)),BETN129-18)))),((NEONU2001-,((ISUP106-14,((NEONU2114-,(NEONU2115-,NEONU2117-)),BETN664-18)),((BETN824-18,BETN818-18),(BETN910-18,((BETN820-18,(BETN823-18,(BETN888-18,BETN889-18))),(BETN887-18,(BETN901-18,BETN895-18))))))),((((NEONU243-1,NEONU236-1),(NEONU235-1,(NEONU238-1,(NEONU240-1,(NEONU239-1,(NEONU242-1,(NEONU237-1,NEONU241-1))))))),NEONU244-1),((((NEONT051-1,(NEONT053-1,(NEONT304-1,NEONT056-1))),(NEONT054-1,((NEONT057-1,(NEONT089-1,(NEONT088-1,NEONT305-1))),NEONT303-1))),NEONT061-1),(NEONU275-1,(NEONU276-1,((NEONU273-1,NEONU277-1),NEONU274-1))))))))))))),(((((BETN002-18,BETN003-18),BETN066-18),IUP300-14),(BETN001-18,BETN004-18)),((BETN937-18,BETN939-18),NEONU1365-)))),(((((((((BETN841-18,BETN849-18),BETN848-18),(BETN855-18,BETN842-18)),(((NEONU1340-,((BETN743-18,(BETN757-18,(BETN746-18,(BETN758-18,BETN745-18)))),NEONU1339-)),(((ISUP131-14,ISUP125-14),(ISUP130-14,ISUP128-14)),(((ISUP133-14,ISUP122-14),ISUP123-14),(ISUP129-14,(ISUP124-14,(ISUP127-14,(ISUP134-14,ISUP126-14))))))),ISUP121-14)),(((((((BETN945-18,(((((BETN709-18,(ISUP188-14,BETN943-18)),BETN872-18),((BETN940-18,BETN710-18),(BETN933-18,BETN720-18))),BETN862-18),BETN704-18)),BETN716-18),BETN941-18),BETN717-18),(BETN682-18,(BETN810-18,(BETN839-18,((BETN680-18,BETN681-18),ISUP028-14))))),((BETN676-18,BETN683-18),BETN815-18)),BETN677-18)),((((BETN751-18,(BETN804-18,((BETN766-18,BETN767-18),BETN803-18))),((((((IUP283-14,BETN160-18),BETN082-18),BETN083-18),(BETN081-18,(ISUP103-14,IUP282-14))),(IUP190-14,IUP281-14)),BETN159-18)),(BETN747-18,(BETN787-18,(BETN739-18,(BETN764-18,BETN765-18))))),(NEONU1412-,(NEONU2096-,BETN763-18)))),((NEONT355-1,(NEONT001-1,NEONU428-1)),(((NEONU426-1,NEONU427-1),NEONU424-1),(IUP424-14,NEONU425-1)))),(((NEONU447-1,IUP541-14),IUP553-14),IUP555-14)),(NEONT095-1,NEONU419-1))),(ISUP025-14,(((((((((((((NEONU1335-,NEONU1338-),NEONU1336-),NEONU1333-),(NEONU1331-,NEONU1337-)),(NEONU1334-,NEONU1332-)),(NEONU1436-,(NEONU1434-,NEONU1435-))),((IUP1124-14,(IUP1122-14,(IUP1118-14,(IUP807-14,IUP806-14)))),((ISUP071-14,(IUP480-14,(NEONU412-1,(((((((((NEONT324-1,(NEONT067-1,(NEONT016-1,(IUP478-14,(NEONT177-1,IUP759-14))))),(NEONT327-1,(NEONU411-1,NEONT176-1))),IUP479-14),(NEONT071-1,((NEONT323-1,NEONT326-1),((IUP753-14,(NEONT068-1,NEONU413-1)),(IUP754-14,((NEONU410-1,IUP476-14),((((IUP751-14,((IUP758-14,IUP475-14),IUP484-14)),NEONT325-1),(NEONT015-1,NEONT069-1)),NEONU414-1))))))),(NEONT114-1,NEONT178-1)),ISUP351-14),IUP752-14),NEONT066-1),(NEONT175-1,(ISUP304-14,(ISUP349-14,ISUP350-14))))))),(((BETN775-18,BETN788-18),BETN759-18),(BETN814-18,(((BETN807-18,BETN816-18),(BETN761-18,BETN808-18)),(BETN809-18,BETN760-18))))))),((ISUP315-14,(((ISUP310-14,(ISUP307-14,ISUP321-14)),((ISUP346-14,ISUP336-14),ISUP300-14)),(ISUP343-14,((ISUP062-14,(((((((ISUP295-14,((ISUP298-14,ISUP322-14),(((ISUP329-14,(ISUP326-14,(ISUP341-14,(ISUP345-14,ISUP338-14)))),ISUP340-14),(ISUP302-14,ISUP318-14)))),ISUP312-14),ISUP068-14),ISUP059-14),((ISUP073-14,ISUP064-14),(((ISUP072-14,(((ISUP313-14,ISUP060-14),ISUP067-14),ISUP066-14)),(ISUP065-14,(ISUP063-14,ISUP058-14))),ISUP057-14))),ISUP061-14),(((ISUP290-14,ISUP289-14),(ISUP294-14,(((ISUP334-14,ISUP347-14),ISUP299-14),(ISUP323-14,ISUP292-14)))),(((ISUP316-14,(((ISUP303-14,((ISUP331-14,(ISUP305-14,(ISUP309-14,ISUP291-14))),ISUP327-14)),(ISUP311-14,ISUP333-14)),(ISUP288-14,((((ISUP308-14,((ISUP293-14,((((ISUP335-14,ISUP337-14),(ISUP330-14,(ISUP339-14,(ISUP332-14,ISUP325-14)))),(ISUP320-14,ISUP324-14)),ISUP319-14)),ISUP306-14)),ISUP297-14),ISUP296-14),((ISUP314-14,ISUP317-14),ISUP301-14))))),ISUP348-14),ISUP344-14)))),ISUP328-14)))),(((IUP805-14,((IUP808-14,IUP810-14),(((IUP809-14,(NEONU1431-,NEONU1433-)),(((IUP1083-14,NEONU1429-),NEONU1432-),NEONU1430-)),IUP782-14))),IUP1121-14),((NEONU1438-,NEONU1443-),(((((IUP811-14,NEONU1410-),IUP815-14),IUP816-14),NEONU1411-),(((((NEONU1439-,(IUP823-14,(((NEONU1445-,NEONU1437-),IUP1106-14),(IUP1107-14,NEONU1444-)))),IUP813-14),(IUP1109-14,(IUP821-14,NEONU1440-))),((IUP822-14,((IUP820-14,IUP818-14),((((NEONU1446-,NEONU1442-),NEONU1441-),(IUP812-14,IUP817-14)),IUP819-14))),(IUP1110-14,IUP814-14))),(((((NEONU1448-,IUP778-14),((IUP1140-14,(IUP777-14,IUP1133-14)),IUP1146-14)),((NEONU1455-,IUP1141-14),((IUP1137-14,IUP1132-14),(((((IUP780-14,(((IUP1135-14,NEONU1452-),(IUP1081-14,IUP1138-14)),IUP1136-14)),IUP1145-14),IUP779-14),IUP1149-14),((IUP776-14,(IUP1147-14,IUP1131-14)),((IUP1144-14,NEONU1451-),NEONU1450-)))))),(NEONU1417-,(NEONU1447-,NEONU1454-))),(((IUP1142-14,NEONU1449-),(IUP1130-14,(IUP1143-14,(IUP1134-14,IUP1148-14)))),NEONU1453-)))))))),(ISUP100-14,ISUP102-14)),((((NEONU1395-,NEONU1388-),((((IUP1102-14,(IUP1080-14,((IUP786-14,(IUP784-14,IUP1100-14)),(((IUP1098-14,IUP1077-14),((IUP1071-14,(NEONU1426-,NEONU1390-)),IUP1101-14)),IUP1066-14)))),NEONU1389-),IUP785-14),IUP783-14)),(ISUP038-14,(NEONT003-1,NEONT172-1))),((BETN936-18,NEONU2130-),BETN890-18))),((BETN629-18,ISUP455-14),((IUP663-14,((NEONT079-1,IUP664-14),IUP661-14)),IUP662-14))),BETN672-18),((NEONU1396-,NEONU1387-),(NEONT174-1,IUP799-14))))),((((ISUP105-14,((NEONU2099-,BETN693-18),BETN695-18)),BETN712-18),((((BETN938-18,BETN678-18),((ISUP152-14,BETN722-18),(ISUP148-14,((BETN900-18,((ISUP191-14,ISUP194-14),((ISUP147-14,ISUP189-14),ISUP192-14))),ISUP193-14)))),ISUP178-14),ISUP155-14)),(((((((BETN163-18,((IUP830-14,(BETN086-18,BETN087-18)),(NEONU2075-,BETN089-18))),((BETN161-18,IUP829-14),ISUP104-14)),NEONT408-1),((BETN654-18,(NEONU203-1,NEONU202-1)),(NEONU204-1,NEONT173-1))),(ISUP284-14,(((((((NEONU2121-,BETN742-18),(NEONU2122-,NEONU2124-)),(NEONU2120-,BETN781-18)),NEONU2123-),BETN733-18),((ISUP362-14,ISUP364-14),(((BETN922-18,BETN918-18),BETN920-18),BETN921-18))),((ISUP363-14,(((NEONU396-1,(NEONU395-1,(IUP613-14,((NEONT103-1,(BETN779-18,IUP611-14)),(((IUP607-14,(((NEONT097-1,NEONT112-1),(NEONU393-1,BETN773-18)),NEONT115-1)),NEONU394-1),(NEONU1413-,IUP606-14)))))),(NEONT105-1,IUP605-14)),NEONT098-1)),(NEONU445-1,(((NEONU216-1,((NEONU224-1,NEONU217-1),(NEONU221-1,(NEONU218-1,(NEONU219-1,(NEONU222-1,(NEONU220-1,NEONU223-1))))))),NEONU214-1),NEONU215-1)))))),(((((((((((((((IUP011-14,IUP006-14),NEONT383-1),IUP020-14),NEONT391-1),(((IUP012-14,IUP016-14),BETN101-18),NEONT407-1)),IUP025-14),BETN099-18),IUP008-14),BETN008-18),((IUP018-14,(IUP022-14,IUP017-14)),((((((((BETN005-18,(((BETN009-18,IUP007-14),NEONT399-1),IUP010-14)),BETN007-18),BETN006-18),BETN100-18),BETN149-18),IUP013-14),IUP019-14),BETN049-18))),IUP009-14),(IUP024-14,BETN098-18)),(IUP015-14,IUP021-14)),(IUP028-14,((((IUP054-14,IUP038-14),(((((((IUP036-14,IUP068-14),((((IUP043-14,IUP056-14),(IUP035-14,IUP065-14)),(IUP033-14,IUP061-14)),(IUP014-14,IUP039-14))),(IUP053-14,(BETN017-18,(IUP023-14,(BETN102-18,NEONU2082-))))),IUP037-14),((IUP005-14,(IUP030-14,IUP045-14)),((BETN150-18,(IUP057-14,((((((IUP034-14,IUP026-14),NEONT376-1),IUP050-14),((IUP062-14,IUP055-14),IUP029-14)),(IUP064-14,IUP067-14)),((((BETN015-18,IUP046-14),(NEONT369-1,IUP052-14)),BETN103-18),IUP049-14)))),IUP032-14))),IUP066-14),(((IUP041-14,((IUP059-14,(IUP058-14,(IUP040-14,IUP051-14))),((IUP042-14,IUP047-14),IUP031-14))),IUP044-14),IUP027-14))),(IUP060-14,(BETN013-18,IUP063-14))),IUP048-14))),(BETN190-18,BETN663-18))),((BETN762-18,((IUP321-14,IUP323-14),(((((IUP120-14,IUP131-14),((((((IUP350-14,IUP180-14),((((IUP095-14,(IUP074-14,(IUP370-14,BETN059-18))),NEONW091-1),(((((NEONW084-1,(IUP073-14,IUP087-14)),(IUP333-14,IUP343-14)),IUP328-14),IUP303-14),((((IUP137-14,IUP372-14),((((IUP363-14,NEONW099-1),(NEONW012-1,(IUP318-14,(IUP330-14,IUP319-14)))),IUP114-14),((IUP334-14,(IUP308-14,NEONW020-1)),IUP332-14))),(((((((NEONW015-1,IUP105-14),IUP335-14),(IUP371-14,(IUP104-14,IUP351-14))),IUP121-14),IUP292-14),(IUP377-14,((IUP305-14,IUP086-14),IUP076-14))),IUP143-14)),(IUP069-14,IUP327-14)))),((IUP081-14,NEONW087-1),IUP077-14))),IUP072-14),IUP082-14),IUP364-14),IUP360-14)),((IUP080-14,(((((((((IUP138-14,((IUP311-14,NEONW090-1),(((((((((IUP329-14,(NEONW098-1,NEONW096-1)),NEONW097-1),IUP140-14),IUP354-14),IUP302-14),NEONW014-1),(NEONW095-1,NEONW018-1)),(IUP136-14,IUP090-14)),((IUP083-14,IUP314-14),(IUP361-14,(IUP098-14,IUP313-14)))))),(IUP357-14,(((NEONW085-1,IUP096-14),IUP358-14),(IUP091-14,IUP179-14)))),((NEONW101-1,IUP103-14),(IUP376-14,(IUP336-14,IUP344-14)))),IUP079-14),IUP317-14),(IUP348-14,((IUP304-14,IUP324-14),((IUP093-14,IUP331-14),((IUP373-14,IUP359-14),IUP139-14))))),IUP380-14),((IUP132-14,(IUP379-14,IUP128-14)),IUP366-14)),(((((IUP094-14,IUP322-14),(IUP092-14,(((IUP340-14,IUP125-14),IUP085-14),(((IUP307-14,(NEONW019-1,IUP338-14)),((IUP374-14,(IUP097-14,IUP362-14)),IUP106-14)),((IUP126-14,(NEONW100-1,IUP108-14)),((IUP130-14,NEONW016-1),(((IUP341-14,((((IUP122-14,(IUP355-14,NEONW011-1)),IUP347-14),IUP337-14),IUP112-14)),IUP134-14),IUP368-14))))))),((NEONW105-1,IUP100-14),(((IUP141-14,IUP309-14),IUP089-14),((IUP078-14,(IUP088-14,IUP124-14)),IUP111-14)))),IUP367-14),IUP070-14))),(((((IUP101-14,IUP118-14),(((IUP110-14,IUP129-14),(IUP306-14,NEONW017-1)),(IUP117-14,IUP345-14))),IUP116-14),IUP071-14),IUP115-14))),(NEONW013-1,((((NEONW035-1,(((IUP353-14,(IUP301-14,(IUP312-14,(((IUP378-14,((IUP133-14,((IUP320-14,IUP365-14),(((((((IUP356-14,IUP109-14),IUP349-14),NEONT359-1),NEONW036-1),IUP375-14),IUP342-14),(IUP123-14,IUP352-14)))),(IUP119-14,((((IUP075-14,(IUP346-14,IUP135-14)),BETN046-18),IUP102-14),IUP099-14)))),(IUP107-14,NEONW089-1)),IUP339-14)))),(IUP084-14,(IUP326-14,((IUP310-14,IUP316-14),IUP127-14)))),NEONW086-1)),BETN060-18),BETN063-18),IUP369-14))),IUP315-14))),(((NEONT126-1,NEONU191-1),((((((((BETN176-18,BETN177-18),BETN173-18),BETN174-18),((((NEONU280-1,(NEONU283-1,NEONU278-1)),NEONU272-1),BETN172-18),NEONT050-1)),NEONT049-1),ISUP036-14),((((ISUP035-14,((ISUP045-14,ISUP043-14),(ISUP033-14,ISUP039-14))),((BETN655-18,BETN642-18),BETN652-18)),ISUP040-14),BETN645-18)),ISUP042-14)),(((((((((ISUP145-14,ISUP162-14),(ISUP160-14,(ISUP153-14,((ISUP149-14,(ISUP165-14,(ISUP164-14,ISUP154-14))),((ISUP167-14,ISUP173-14),(ISUP172-14,ISUP175-14)))))),(ISUP150-14,(ISUP170-14,((ISUP158-14,ISUP156-14),(ISUP166-14,ISUP157-14))))),ISUP161-14),ISUP182-14),BETN726-18),(BETN719-18,((((((ISUP184-14,(ISUP180-14,(ISUP179-14,(ISUP183-14,ISUP177-14)))),((ISUP186-14,ISUP185-14),ISUP181-14)),ISUP159-14),ISUP176-14),ISUP168-14),BETN714-18))),BETN725-18),(NEONT400-1,(NEONU1995-,NEONU1996-)))))))))),(((((NEONT027-1,(((NEONU1984-,NEONT312-1),NEONT093-1),(NEONU255-1,NEONU254-1))),NEONT092-1),NEONU256-1),NEONT094-1),NEONU253-1))),((NEONU448-1,NEONT080-1),(NEONU408-1,NEONU409-1))))),ISUP252-14),BETN1097-1)),(((BETN1091-1,(BETN1044-1,BETN1062-1)),BETN1100-1),BETN1093-1)),((((BETN1133-1,(BETN1102-1,BETN1064-1)),(BETN1045-1,BETN1053-1)),BETN1105-1),(((BETN1094-1,BETN1131-1),BETN1090-1),BETN1098-1)),BETN1042-1);
((BETN1095-1,(BETN1105-1,(BETN1064-1,(BETN1098-1,(BETN1128-1,(BETN1093-1,BETN1094-1)))))),(((((BETN1102-1,BETN1096-1),BETN1043-1),BETN1090-1),BETN1131-1),((BETN1045-1,(BETN1100-1,(BETN1092-1,(BETN1132-1,(BETN1053-1,BETN1133-1))))),(((((BETN1067-1,((IUP560-14,((ISUP248-14,ISUP257-14),((ISUP239-14,(ISUP254-14,(ISUP224-14,(ISUP226-14,(ISUP242-14,(ISUP255-14,(ISUP236-14,(ISUP235-14,(ISUP241-14,(ISUP215-14,(((((NEONT151-1,ISUP227-14),ISUP229-14),(((IUP512-14,((ISUP232-14,(ISUP251-14,(ISUP243-14,(ISUP216-14,(NEONU201-1,(ISUP222-14,(ISUP250-14,(ISUP238-14,(ISUP245-14,(ISUP240-14,(IUP556-14,(ISUP230-14,(ISUP256-14,(ISUP233-14,ISUP228-14)))))))))))))),(((((ISUP234-14,ISUP249-14),ISUP237-14),ISUP220-14),ISUP247-14),ISUP244-14))),((ISUP253-14,ISUP221-14),ISUP219-14)),ISUP218-14)),NEONU197-1),((NEONU199-1,NEONT074-1),ISUP246-14)))))))))))),ISUP231-14))),((((NEONU448-1,NEONU409-1),NEONU408-1),NEONT080-1),((((((IUP326-14,(IUP316-14,IUP127-14)),(IUP135-14,((((BETN063-18,BETN060-18),(((((IUP358-14,NEONW016-1),(IUP138-14,(IUP098-14,((((NEONW011-1,NEONW100-1),(((((((((((((((IUP091-14,(IUP136-14,((IUP093-14,(IUP132-14,IUP322-14)),(NEONW097-1,(IUP070-14,IUP100-14))))),(((((IUP314-14,(IUP141-14,(NEONW096-1,(IUP359-14,IUP125-14)))),((((((((((((IUP115-14,IUP103-14),(((((((((((((((((((((IUP332-14,(IUP323-14,IUP180-14)),(IUP303-14,IUP095-14)),IUP121-14),(((((((((IUP069-14,IUP372-14),(((IUP370-14,NEONW084-1),(((IUP114-14,(IUP077-14,(IUP105-14,IUP076-14))),(((((IUP072-14,IUP351-14),IUP371-14),IUP086-14),IUP305-14),NEONW099-1)),(IUP308-14,((IUP363-14,(IUP330-14,(IUP335-14,(IUP350-14,IUP137-14)))),(IUP364-14,IUP318-14))))),(IUP073-14,(IUP334-14,NEONW012-1)))),IUP087-14),IUP292-14),(((IUP081-14,NEONW087-1),(NEONW091-1,((IUP074-14,BETN059-18),IUP360-14))),IUP319-14)),IUP104-14),(IUP143-14,NEONW015-1)),NEONW020-1),IUP377-14)),(IUP097-14,IUP179-14)),((((((IUP337-14,IUP327-14),(IUP343-14,((IUP333-14,(IUP082-14,IUP328-14)),(IUP139-14,NEONW101-1)))),IUP354-14),((IUP355-14,(IUP130-14,(IUP324-14,IUP366-14))),IUP088-14)),IUP108-14),IUP079-14)),IUP089-14),IUP304-14),IUP080-14),IUP348-14),NEONW090-1),IUP112-14),IUP341-14),IUP307-14),IUP361-14),IUP106-14),IUP338-14),IUP083-14),IUP347-14),IUP128-14),(IUP124-14,(IUP379-14,(NEONW018-1,(IUP085-14,NEONW098-1)))))),IUP331-14),NEONW013-1),IUP329-14),IUP094-14),IUP313-14),IUP134-14),IUP090-14),NEONW085-1),NEONW019-1),IUP140-14)),IUP078-14),IUP340-14),IUP368-14)),IUP380-14),IUP357-14),((IUP336-14,IUP376-14),((IUP367-14,IUP321-14),(IUP111-14,IUP315-14)))),IUP311-14),NEONW095-1),IUP373-14),IUP126-14),IUP309-14),IUP317-14),NEONW105-1),(IUP362-14,IUP374-14)),(IUP096-14,IUP122-14)),NEONW014-1)),IUP092-14),IUP302-14)))),((IUP131-14,IUP120-14),(IUP310-14,IUP344-14))),(((IUP117-14,(IUP306-14,(IUP345-14,(IUP101-14,(IUP129-14,(IUP071-14,(IUP110-14,NEONW017-1))))))),IUP116-14),IUP118-14)),IUP369-14)),(((IUP107-14,IUP119-14),BETN046-18),(IUP346-14,((((NEONT359-1,(IUP356-14,IUP352-14)),((NEONW089-1,(IUP353-14,(IUP342-14,(NEONW035-1,(IUP109-14,(IUP133-14,(IUP320-14,(NEONW036-1,(IUP075-14,(IUP365-14,(IUP102-14,(IUP378-14,(IUP339-14,(IUP349-14,IUP375-14)))))))))))))),IUP099-14)),((IUP312-14,IUP301-14),IUP123-14)),IUP084-14)))),NEONW086-1))),((NEONU191-1,NEONT126-1),(ISUP042-14,((ISUP036-14,((((((NEONU278-1,(NEONU283-1,NEONT049-1)),BETN172-18),NEONT050-1),NEONU280-1),(NEONU272-1,(BETN174-18,(BETN177-18,BETN176-18)))),BETN173-18)),(((((BETN642-18,BETN655-18),BETN652-18),BETN645-18),((ISUP045-14,ISUP043-14),(ISUP033-14,(ISUP035-14,ISUP039-14)))),ISUP040-14))))),(NEONT155-1,(NEONU200-1,IUP584-14))),((BETN658-18,((((NEONT312-1,NEONU256-1),(NEONT092-1,NEONU253-1)),(NEONT027-1,NEONT094-1)),(NEONT093-1,(NEONU255-1,(NEONU254-1,NEONU1984-))))),(((((((((((NEONU418-1,(NEONT143-1,((ISUP266-14,(ISUP272-14,(ISUP271-14,ISUP275-14))),(ISUP276-14,((((ISUP265-14,(NEONT144-1,(ISUP264-14,ISUP279-14))),ISUP278-14),(NEONT142-1,ISUP260-14)),ISUP223-14))))),NEONT154-1),NEONT148-1),(ISUP259-14,((ISUP269-14,ISUP270-14),(((NEONU417-1,ISUP268-14),((NEONT123-1,NEONT149-1),ISUP277-14)),ISUP273-14)))),(ISUP280-14,(ISUP261-14,ISUP282-14))),(ISUP258-14,(ISUP263-14,ISUP281-14))),((ISUP017-14,((BETN1072-1,((((BETN1079-1,(BETN1120-1,BETN1070-1)),BETN1057-1),BETN1129-1),((BETN1059-1,BETN1127-1),(BETN1109-1,BETN1075-1)))),((((BETN1117-1,BETN1050-1),BETN1066-1),BETN1118-1),((((BETN1074-1,BETN1134-1),((BETN1041-1,BETN1130-1),BETN1071-1)),BETN1125-1),BETN1108-1)))),((((((IUP293-14,NEONT363-1),IUP142-14),(NEONT199-1,(IUP294-14,(((NEONT038-1,(NEONT197-1,(NEONU192-1,NEONT198-1))),NEONT042-1),(NEONT043-1,NEONT044-1))))),(BETN118-18,(BETN113-18,((NEONT370-1,IUP325-14),(BETN051-18,NEONU2074-))))),IUP295-14),(((((BETN626-18,BETN587-18),BETN596-18),(NEONU193-1,((ISUP044-14,((BETN572-18,BETN619-18),BETN653-18)),(NEONT127-1,((NEONT059-1,(((NEONT058-1,NEONT082-1),NEONT041-1),NEONT124-1)),NEONT196-1))))),((ISUP283-14,(NEONT384-1,BETN076-18)),((IUP286-14,((BETN052-18,NEONT392-1),BETN122-18)),(IUP288-14,NEONT377-1)))),(NEONT145-1,((NEONU415-1,(((NEONT200-1,NEONU416-1),NEONT146-1),(NEONT131-1,NEONT090-1))),NEONT147-1)))))),((((NEONU1365-,(BETN937-18,BETN939-18)),((((BETN629-18,ISUP455-14),(((((BETN793-18,(BETN777-18,BETN789-18)),BETN792-18),(NEONU1363-,NEONU1362-)),(IUP781-14,((BETN828-18,(IUP1058-14,(IUP1060-14,(IUP1057-14,IUP1061-14)))),BETN836-18))),((((NEONT112-1,(NEONT097-1,((((NEONU394-1,(NEONU395-1,NEONU1413-)),(NEONT103-1,IUP613-14)),((((IUP605-14,(NEONU396-1,NEONT105-1)),ISUP363-14),NEONT098-1),(IUP611-14,BETN779-18))),(((NEONU393-1,BETN773-18),NEONT115-1),IUP607-14)))),IUP606-14),(NEONU445-1,(NEONU215-1,((NEONU220-1,(NEONU222-1,(NEONU221-1,(NEONU218-1,(NEONU217-1,(NEONU216-1,(NEONU219-1,(NEONU223-1,NEONU224-1)))))))),NEONU214-1)))),(((BETN733-18,(((NEONU2121-,(((BETN781-18,NEONU2120-),NEONU2122-),NEONU2124-)),BETN742-18),NEONU2123-)),(ISUP364-14,ISUP362-14)),((BETN921-18,(BETN920-18,BETN918-18)),BETN922-18))))),((((IUP663-14,((IUP661-14,NEONT079-1),IUP664-14)),IUP662-14),((((NEONU1436-,(NEONU1434-,NEONU1435-)),((((NEONU1335-,NEONU1331-),((NEONU1336-,NEONU1337-),NEONU1338-)),NEONU1333-),(NEONU1334-,NEONU1332-))),((ISUP102-14,ISUP100-14),(((((ISUP321-14,(ISUP336-14,ISUP300-14)),ISUP343-14),(((ISUP062-14,((((((ISUP298-14,(ISUP302-14,((ISUP345-14,(ISUP340-14,(ISUP322-14,(ISUP338-14,(ISUP326-14,ISUP329-14))))),ISUP295-14))),(ISUP318-14,ISUP341-14)),ISUP312-14),((ISUP305-14,(((ISUP291-14,ISUP309-14),((ISUP339-14,(ISUP317-14,(ISUP325-14,(ISUP332-14,(ISUP319-14,(ISUP330-14,((((ISUP333-14,ISUP293-14),(ISUP327-14,ISUP348-14)),(ISUP296-14,ISUP297-14)),(((ISUP324-14,ISUP337-14),(ISUP311-14,ISUP316-14)),((((ISUP335-14,ISUP303-14),ISUP320-14),(ISUP301-14,ISUP314-14)),(ISUP288-14,ISUP308-14)))))))))),ISUP306-14)),ISUP331-14)),(ISUP061-14,(((((((ISUP334-14,ISUP289-14),(ISUP347-14,ISUP290-14)),ISUP294-14),ISUP323-14),ISUP292-14),ISUP344-14),ISUP299-14)))),(ISUP059-14,(ISUP328-14,ISUP068-14))),((ISUP063-14,((ISUP060-14,ISUP313-14),((ISUP057-14,((ISUP066-14,(ISUP058-14,ISUP067-14)),(ISUP064-14,ISUP072-14))),ISUP073-14))),ISUP065-14))),(ISUP310-14,ISUP307-14)),ISUP346-14)),((((IUP809-14,(NEONU1430-,((NEONU1432-,((IUP1121-14,NEONU1429-),IUP1083-14)),((NEONU1433-,NEONU1431-),(IUP805-14,IUP782-14))))),(IUP810-14,IUP808-14)),(((((((IUP820-14,IUP822-14),(IUP817-14,((IUP819-14,(NEONU1446-,(NEONU1441-,NEONU1442-))),IUP818-14))),IUP812-14),(IUP814-14,IUP1110-14)),(((NEONU1445-,(NEONU1444-,(NEONU1437-,IUP1107-14))),IUP1106-14),((NEONU1439-,IUP813-14),((NEONU1440-,(IUP1109-14,IUP821-14)),IUP823-14)))),(((NEONU1453-,(IUP1142-14,(NEONU1449-,(((IUP1130-14,IUP1148-14),IUP1143-14),IUP1134-14)))),(IUP778-14,((((NEONU1455-,IUP1141-14),((NEONU1454-,(NEONU1447-,NEONU1417-)),IUP1137-14)),NEONU1448-),((((IUP1146-14,IUP777-14),IUP1133-14),IUP1140-14),(((IUP1132-14,IUP1147-14),((NEONU1451-,IUP1144-14),NEONU1450-)),((IUP776-14,IUP1131-14),(IUP1149-14,((((NEONU1452-,IUP1138-14),IUP1135-14),IUP1081-14),((IUP780-14,IUP1145-14),(IUP1136-14,IUP779-14)))))))))),((NEONU1411-,((IUP816-14,IUP815-14),NEONU1410-)),IUP811-14))),(NEONU1438-,NEONU1443-))),ISUP315-14)),((((((((((((NEONT178-1,(NEONU411-1,(ISUP351-14,(NEONT327-1,(NEONT071-1,NEONT175-1))))),(NEONT016-1,(NEONT068-1,(NEONU413-1,IUP753-14)))),(((NEONT067-1,NEONT323-1),NEONT176-1),NEONT326-1)),(IUP479-14,NEONT114-1)),(NEONT066-1,NEONU412-1)),((IUP759-14,((NEONU410-1,IUP478-14),NEONT177-1)),(NEONT324-1,IUP752-14))),ISUP350-14),IUP754-14),((((IUP758-14,(NEONT069-1,(NEONT325-1,(NEONT015-1,IUP751-14)))),IUP484-14),IUP475-14),(NEONU414-1,(IUP476-14,(ISUP304-14,((IUP480-14,ISUP071-14),ISUP349-14)))))),(BETN814-18,((BETN808-18,((BETN807-18,(BETN761-18,BETN809-18)),BETN760-18)),BETN816-18))),((BETN788-18,BETN775-18),BETN759-18)),(IUP1122-14,((IUP1124-14,(IUP1118-14,IUP806-14)),IUP807-14)))))),((BETN826-18,((BETN898-18,(BETN934-18,BETN708-18)),((((BETN831-18,((BETN832-18,BETN908-18),BETN825-18)),BETN737-18),BETN871-18),BETN829-18))),(((((((IUP1030-14,(IUP788-14,(IUP1037-14,IUP1039-14))),((NEONU1457-,(NEONU1463-,(IUP1038-14,IUP790-14))),((IUP789-14,(IUP1035-14,(IUP1029-14,(NEONU1460-,IUP1036-14)))),NEONU1456-))),(IUP1026-14,(NEONU1462-,IUP787-14))),(NEONU1461-,NEONU1464-)),NEONU1458-),(((IUP1027-14,NEONU1465-),IUP1028-14),NEONU1459-)),((BETN869-18,BETN718-18),(((BETN857-18,(BETN875-18,(BETN703-18,BETN944-18))),(BETN870-18,BETN851-18)),(BETN860-18,BETN874-18))))))),((BETN190-18,BETN663-18),(ISUP284-14,((BETN672-18,((IUP465-14,(ISUP101-14,BETN1086-1)),((((((((((BETN072-18,BETN156-18),IUP004-14),IUP001-14),((BETN070-18,IUP003-14),BETN155-18)),BETN071-18),(BETN074-18,IUP002-14)),(NEONT084-1,((NEONT330-1,NEONT331-1),(NEONT332-1,(((((NEONU232-1,(((NEONU226-1,((((NEONU229-1,NEONU233-1),NEONU231-1),(NEONU228-1,((NEONU234-1,NEONU225-1),NEONU230-1))),NEONU227-1)),((BETN1073-1,(BETN1054-1,((BETN1055-1,(BETN1056-1,(BETN1060-1,BETN1061-1))),BETN1048-1))),BETN1047-1)),NEONT039-1)),NEONT040-1),NEONT329-1),NEONT087-1),NEONT037-1))))),((((ISUP418-14,ISUP423-14),((ISUP420-14,(ISUP421-14,ISUP419-14)),ISUP422-14)),(BETN595-18,BETN581-18)),((BETN582-18,BETN605-18),(ISUP373-14,(ISUP405-14,(BETN567-18,((((ISUP374-14,(ISUP400-14,(ISUP387-14,ISUP380-14))),((ISUP369-14,((((ISUP394-14,(((ISUP378-14,ISUP412-14),ISUP397-14),(ISUP385-14,(ISUP401-14,(ISUP413-14,(ISUP409-14,(ISUP396-14,(ISUP386-14,(ISUP404-14,ISUP377-14))))))))),(ISUP372-14,ISUP381-14)),((ISUP392-14,ISUP398-14),ISUP407-14)),(ISUP376-14,ISUP390-14))),ISUP395-14)),(((ISUP393-14,(ISUP370-14,(ISUP406-14,(ISUP403-14,ISUP388-14)))),(ISUP382-14,((ISUP375-14,ISUP416-14),((ISUP399-14,(((ISUP371-14,(((ISUP415-14,ISUP411-14),ISUP408-14),ISUP410-14)),(ISUP389-14,((ISUP383-14,ISUP417-14),ISUP391-14))),ISUP414-14)),ISUP379-14)))),ISUP384-14)),ISUP368-14))))))),(ISUP074-14,(((IUP166-14,BETN153-18),BETN067-18),((IUP163-14,((BETN069-18,((BETN068-18,IUP162-14),BETN154-18)),IUP165-14)),IUP164-14)))),(((BETN583-18,BETN594-18),((BETN770-18,BETN665-18),BETN769-18)),((((NEONT394-1,(NEONT402-1,NEONW008-1)),NEONW001-1),(NEONW006-1,(NEONW002-1,NEONW083-1))),(NEONW007-1,(NEONW009-1,(NEONW004-1,(NEONW079-1,(NEONW003-1,(NEONT386-1,(NEONW080-1,(NEONW010-1,NEONW005-1))))))))))))),((((IUP829-14,(ISUP104-14,BETN161-18)),((((BETN163-18,NEONT408-1),(BETN086-18,BETN087-18)),BETN089-18),(NEONU2075-,IUP830-14))),((NEONU204-1,NEONT173-1),(BETN654-18,(NEONU203-1,NEONU202-1)))),(((IUP024-14,BETN098-18),(((IUP011-14,IUP010-14),((NEONT399-1,(IUP012-14,(BETN049-18,(IUP025-14,NEONT383-1)))),BETN101-18)),(((BETN006-18,IUP016-14),(((IUP006-14,(IUP007-14,((IUP015-14,IUP021-14),(IUP022-14,((BETN005-18,IUP018-14),(IUP008-14,(IUP009-14,(IUP017-14,(IUP019-14,IUP013-14))))))))),((((IUP020-14,BETN008-18),BETN007-18),NEONT407-1),BETN149-18)),((BETN100-18,NEONT391-1),BETN009-18))),BETN099-18))),((IUP060-14,(IUP039-14,(IUP051-14,(IUP040-14,IUP058-14)))),((((IUP038-14,IUP063-14),BETN150-18),((IUP023-14,((IUP028-14,NEONU2082-),BETN102-18)),((((IUP044-14,((IUP047-14,(IUP062-14,((IUP026-14,((((IUP034-14,IUP029-14),(NEONT376-1,IUP055-14)),IUP050-14),IUP068-14)),IUP065-14))),((((((IUP036-14,IUP014-14),IUP005-14),IUP031-14),IUP042-14),(((IUP067-14,IUP064-14),((IUP049-14,(IUP046-14,(BETN015-18,(IUP052-14,NEONT369-1)))),BETN103-18)),IUP054-14)),((BETN013-18,IUP057-14),IUP048-14)))),(IUP045-14,(IUP027-14,(BETN017-18,IUP043-14)))),(((((IUP041-14,IUP059-14),IUP033-14),IUP056-14),IUP035-14),(IUP030-14,(IUP053-14,IUP037-14)))),IUP061-14))),(IUP032-14,IUP066-14)))))))))),ISUP103-14)),(((ISUP095-14,(ISUP096-14,ISUP094-14)),((((NEONU1377-,NEONU1378-),NEONU1380-),((NEONU1381-,NEONU1420-),NEONU1379-)),((((BETN785-18,(BETN882-18,(((NEONU1418-,(NEONU1371-,((NEONU1376-,NEONU1373-),NEONU1370-))),NEONU1368-),NEONU1476-))),(NEONU1366-,(NEONU1375-,(NEONU1369-,NEONU1419-)))),NEONU1374-),NEONU1372-))),(ISUP013-14,((((ISUP002-14,ISUP003-14),(ISUP008-14,(ISUP016-14,(((ISUP019-14,(ISUP014-14,(ISUP009-14,ISUP011-14))),(ISUP023-14,(ISUP005-14,(ISUP021-14,(ISUP006-14,(ISUP001-14,((ISUP015-14,((NEONT381-1,NEONU195-1),(NEONT397-1,(NEONU194-1,ISUP024-14)))),ISUP018-14))))))),((ISUP010-14,ISUP020-14),ISUP007-14))))),(((NEONT374-1,NEONT389-1),NEONT367-1),NEONU196-1)),(BETN169-18,(ISUP022-14,ISUP012-14)))))),((((BETN157-18,BETN158-18),(IUP291-14,(IUP296-14,BETN181-18))),((NEONT348-1,BETN053-18),((KJ592531.1,(HQ582180.1,KM531702.1)),(GU013631.1,KM533240.1)))),IUP299-14))),(((NEONT095-1,NEONU419-1),((BETN004-18,BETN001-18),((BETN003-18,IUP300-14),(BETN066-18,BETN002-18)))),((((((BETN723-18,BETN847-18),(BETN705-18,((ISUP143-14,BETN702-18),(BETN698-18,BETN692-18)))),((((ISUP099-14,ISUP098-14),(NEONU2109-,(((((IUP578-14,NEONU442-1),ISUP286-14),NEONT140-1),(NEONU444-1,(NEONU2108-,(NEONU443-1,IUP574-14)))),(IUP573-14,NEONU2107-)))),(((((BETN812-18,BETN801-18),BETN750-18),(BETN756-18,NEONU1397-)),((((NEONU1406-,NEONU1400-),NEONU1401-),(((NEONU1402-,NEONU1423-),((NEONU1391-,NEONU1404-),(NEONU1425-,NEONU1405-))),NEONU1403-)),((NEONU1348-,NEONU1346-),(((((((NEONU1344-,NEONU1351-),NEONU1352-),IUP1078-14),(NEONU1416-,(NEONU1349-,NEONU1345-))),(NEONU1347-,(((IUP1096-14,IUP1090-14),IUP1092-14),((((NEONU1383-,NEONU1367-),IUP1095-14),((NEONU1421-,((IUP795-14,IUP1069-14),IUP1072-14)),NEONU1385-)),IUP1079-14)))),((BETN771-18,NEONU1384-),NEONU1386-)),(NEONU1350-,(IUP796-14,(IUP797-14,IUP1073-14))))))),(((NEONU1392-,NEONU1422-),NEONU1382-),(NEONU1424-,NEONU1399-)))),((((IUP794-14,NEONU1364-),(((BETN755-18,BETN784-18),BETN774-18),(BETN802-18,(BETN776-18,IUP792-14)))),BETN749-18),IUP793-14))),(ISUP097-14,((IUP547-14,(ISUP004-14,IUP548-14)),(IUP549-14,(NEONU1398-,IUP550-14))))),(((((((NEONT189-1,IUP525-14),((NEONU399-1,(NEONU400-1,(NEONU397-1,NEONU398-1))),NEONT119-1)),(BETN728-18,((BETN724-18,BETN729-18),BETN727-18))),(((IUP524-14,(((NEONT191-1,ISUP204-14),(NEONT031-1,(NEONT336-1,(NEONT010-1,NEONT029-1)))),NEONT190-1)),IUP791-14),(((((NEONU268-1,(NEONU267-1,NEONU279-1)),((NEONU454-1,((IUP511-14,NEONU453-1),(IUP434-14,NEONU452-1))),(IUP510-14,IUP513-14))),(IUP297-14,(NEONU248-1,NEONU247-1))),(((IUP427-14,IUP431-14),((IUP433-14,(NEONT025-1,(IUP428-14,(IUP432-14,(NEONT032-1,IUP546-14))))),(IUP426-14,(NEONT009-1,NEONT013-1)))),(((IUP404-14,(IUP403-14,IUP395-14)),(BETN1089-1,(BETN1111-1,BETN1085-1))),((((IUP488-14,(NEONU405-1,(NEONU403-1,(NEONT065-1,(NEONU401-1,(NEONU404-1,(NEONU402-1,(IUP485-14,NEONT072-1)))))))),IUP487-14),(IUP490-14,NEONT120-1)),IUP665-14)))),(((((BETN657-18,(BETN611-18,(BETN608-18,BETN606-18))),(((((((NEONT008-1,NEONU1990-),NEONU1991-),NEONU1989-),NEONT321-1),NEONT413-1),BETN859-18),((((NEONU265-1,(NEONU257-1,NEONU319-1)),NEONU321-1),NEONU282-1),NEONU320-1))),(ISUP210-14,(ISUP213-14,ISUP214-14))),((((((NEONU258-1,(NEONU259-1,(((NEONU264-1,(NEONU318-1,NEONU262-1)),NEONU285-1),(NEONU284-1,NEONU261-1)))),NEONU260-1),(ISUP209-14,NEONU263-1)),(((((NEONU433-1,IUP416-14),IUP408-14),IUP413-14),((NEONT091-1,NEONU434-1),(((NEONU435-1,((BETN1110-1,BETN1082-1),(BETN1122-1,BETN1065-1))),(((NEONU432-1,IUP418-14),NEONT137-1),IUP417-14)),(BETN1081-1,((((BETN1113-1,BETN1051-1),(BETN1114-1,(BETN1112-1,(BETN1087-1,BETN1080-1)))),BETN1077-1),BETN1052-1))))),(NEONU436-1,IUP522-14))),ISUP093-14),(NEONT077-1,(((NEONT062-1,NEONU429-1),(NEONU431-1,(NEONT101-1,NEONU430-1))),(BETN1104-1,BETN1115-1))))),(((((IUP531-14,((((IUP534-14,NEONU245-1),((ISUP205-14,IUP532-14),(IUP529-14,NEONT192-1))),(NEONU281-1,IUP533-14)),(NEONT019-1,(NEONU249-1,(NEONU252-1,NEONT014-1))))),((NEONT026-1,NEONU246-1),NEONU251-1)),NEONU456-1),NEONU250-1),(NEONT150-1,NEONT017-1)))))),((NEONT182-1,(((((IUP615-14,(IUP635-14,((IUP618-14,IUP617-14),(IUP621-14,IUP633-14)))),NEONT108-1),(NEONU420-1,((((NEONT107-1,((IUP645-14,IUP631-14),ISUP367-14)),((((NEONT185-1,NEONT186-1),BETN730-18),IUP630-14),(IUP644-14,IUP625-14))),(((BETN880-18,(NEONT113-1,IUP632-14)),IUP619-14),NEONT184-1)),IUP634-14))),IUP653-14),IUP629-14)),(((ISUP037-14,((((IUP543-14,IUP542-14),(NEONT180-1,((NEONT179-1,IUP544-14),ISUP365-14))),(BETN794-18,((((NEONU2112-,NEONU1466-),(NEONU1354-,NEONU1343-)),NEONU1356-),((NEONU1357-,(((BETN799-18,(BETN791-18,BETN800-18)),(NEONU1468-,NEONU1355-)),(BETN797-18,((NEONU1359-,NEONU1353-),NEONU1360-)))),BETN798-18)))),(IUP1119-14,(((BETN817-18,NEONU1475-),NEONU1474-),(IUP1087-14,(((NEONU1469-,((NEONU1472-,(((IUP1085-14,NEONU1471-),(NEONU1467-,(IUP1086-14,NEONU1358-))),NEONU1342-)),(BETN796-18,BETN811-18))),(IUP1043-14,(NEONU1470-,NEONU1473-))),IUP1089-14)))))),(NEONT181-1,(NEONT024-1,NEONT006-1))),(BETN170-18,((((BETN151-18,(NEONU2091-,((BETN106-18,BETN062-18),IUP290-14))),(BETN697-18,(NEONU2105-,NEONU2106-))),BETN107-18),BETN171-18))))),((BETN813-18,(ISUP352-14,NEONU1341-)),(NEONT187-1,((((IUP498-14,(((NEONT110-1,IUP502-14),NEONT188-1),IUP499-14)),IUP497-14),(NEONT083-1,NEONT130-1)),(((IUP500-14,IUP496-14),NEONU324-1),(IUP501-14,IUP503-14)))))),(IUP451-14,((IUP523-14,(NEONU422-1,NEONU421-1)),((IUP443-14,IUP437-14),IUP455-14))))),((((IUP1097-14,BETN782-18),(((NEONW055-1,((BETN036-18,(((NEONW082-1,IUP150-14),NEONW058-1),(IUP160-14,(((NEONW060-1,NEONW065-1),(((NEONW061-1,(NEONT418-1,(IUP148-14,(IUP156-14,(BETN097-18,(IUP159-14,(NEONW057-1,(NEONT410-1,(NEONW067-1,(NEONW056-1,(IUP152-14,(((((BETN188-18,(IUP154-14,(NEONW102-1,(IUP157-14,(IUP145-14,(BETN035-18,(NEONW050-1,(IUP147-14,BETN028-18)))))))),(((BETN033-18,IUP144-14),NEONW104-1),NEONW063-1)),BETN030-18),NEONW064-1),(((((IUP151-14,NEONW059-1),BETN032-18),IUP155-14),NEONU2069-),NEONW062-1))))))))))))),((NEONW066-1,NEONW069-1),IUP153-14)),BETN189-18)),(IUP146-14,NEONW070-1))))),BETN034-18)),((((NEONU451-1,(BETN125-18,(((BETN084-18,(BETN010-18,(NEONT339-1,NEONT347-1))),BETN085-18),(NEONT354-1,NEONT421-1)))),(((BETN093-18,(((((IUP188-14,(BETN040-18,BETN095-18)),(IUP216-14,BETN026-18)),BETN039-18),BETN027-18),BETN029-18)),(((((ISUP029-14,(ISUP031-14,ISUP034-14)),BETN133-18),((((ISUP207-14,BETN187-18),BETN186-18),(BETN144-18,NEONU270-1)),BETN132-18)),((BETN644-18,NEONU271-1),ISUP032-14)),(((((((IUP178-14,IUP274-14),IUP113-14),(IUP214-14,(IUP227-14,((IUP198-14,IUP170-14),(IUP182-14,(IUP177-14,(IUP172-14,(NEONT387-1,(NEONU2076-,(IUP215-14,(((NEONT395-1,IUP186-14),IUP174-14),(((((((NEONU2078-,NEONW078-1),IUP167-14),IUP203-14),IUP284-14),IUP196-14),(((IUP173-14,IUP246-14),BETN043-18),IUP212-14)),(IUP205-14,(IUP229-14,(IUP285-14,(BETN096-18,(BETN041-18,BETN145-18))))))))))))))))),IUP171-14),IUP181-14),NEONU2080-),NEONU1974-))),(((NEONT023-1,(NEONT300-1,(NEONT298-1,NEONT302-1))),(((ISUP287-14,NEONT033-1),IUP467-14),((IUP472-14,((NEONT030-1,(NEONT012-1,NEONT035-1)),(NEONT299-1,IUP545-14))),IUP468-14))),(NEONU1978-,(NEONU1975-,(((NEONU1986-,(NEONT358-1,NEONU1988-)),((NEONU1976-,NEONU1973-),NEONT117-1)),(((NEONT365-1,NEONU2100-),((((NEONU2101-,(((NEONU2098-,((((NEONT351-1,NEONU1979-),(BETN092-18,(NEONT372-1,NEONT379-1))),NEONT116-1),NEONU1981-)),(((NEONU1985-,NEONU1987-),NEONU1977-),NEONU1983-)),(NEONT344-1,NEONU2102-))),(NEONU2081-,NEONU2084-)),(NEONT297-1,NEONU1982-)),NEONU2097-)),NEONU1980-))))))),((((BETN707-18,BETN699-18),(ISUP443-14,ISUP475-14)),NEONU2001-),((((BETN1076-1,(NEONU457-1,NEONT152-1)),((NEONU439-1,((NEONT076-1,NEONT134-1),((((((NEONT100-1,NEONT099-1),NEONT104-1),(((((NEONU441-1,NEONT070-1),NEONT122-1),NEONU198-1),IUP587-14),(NEONT078-1,NEONU438-1))),IUP590-14),NEONU440-1),IUP602-14))),NEONU437-1)),(NEONU1993-,NEONU1992-)),(((IUP581-14,(BETN1088-1,NEONT313-1)),(NEONU1994-,((IUP583-14,IUP580-14),((((NEONT368-1,NEONT398-1),NEONT382-1),NEONT361-1),NEONT390-1)))),(((BETN893-18,NEONU2104-),((BETN896-18,((BETN894-18,BETN904-18),BETN884-18)),BETN897-18)),NEONU2103-))))),(((((NEONU2113-,NEONU2116-),((BETN679-18,((BETN738-18,BETN741-18),BETN731-18)),BETN754-18)),BETN753-18),(((BETN621-18,(ISUP464-14,(ISUP467-14,(ISUP463-14,ISUP465-14)))),(((((ISUP049-14,ISUP046-14),(((BETN636-18,(((BETN568-18,BETN609-18),BETN646-18),BETN647-18)),((BETN597-18,BETN623-18),ISUP466-14)),BETN579-18)),ISUP050-14),BETN612-18),(((ISUP055-14,ISUP047-14),ISUP048-14),(((BETN575-18,BETN627-18),((BETN576-18,((((BETN610-18,BETN589-18),ISUP054-14),BETN607-18),((ISUP056-14,BETN570-18),BETN573-18))),BETN622-18)),BETN578-18)))),((ISUP456-14,((BETN566-18,((BETN630-18,BETN602-18),((((((BETN620-18,BETN638-18),(BETN585-18,(BETN624-18,BETN593-18))),((BETN592-18,BETN660-18),BETN584-18)),BETN600-18),((BETN588-18,BETN617-18),BETN625-18)),((ISUP053-14,ISUP051-14),ISUP052-14)))),(((NEONT128-1,(((NEONT308-1,(NEONT307-1,NEONT086-1)),(NEONT045-1,NEONT306-1)),NEONT309-1)),NEONT129-1),(NEONT052-1,(NEONT047-1,NEONT036-1))))),(ISUP449-14,(((((((ISUP446-14,((((((((ISUP426-14,ISUP457-14),(ISUP428-14,(ISUP451-14,(ISUP447-14,(ISUP429-14,ISUP444-14))))),ISUP424-14),ISUP454-14),ISUP427-14),ISUP460-14),(ISUP450-14,ISUP445-14)),(BETN618-18,BETN613-18))),(BETN603-18,(ISUP461-14,ISUP462-14))),ISUP459-14),(ISUP448-14,(ISUP453-14,ISUP458-14))),ISUP433-14),ISUP425-14),((BETN599-18,(BETN616-18,(BETN614-18,BETN615-18))),((BETN598-18,BETN604-18),(BETN591-18,BETN601-18)))))))),(BETN124-18,(BETN185-18,BETN123-18))))),(((NEONU244-1,((NEONU241-1,(NEONU240-1,(NEONU243-1,(NEONU238-1,(NEONU242-1,(NEONU235-1,NEONU237-1)))))),(NEONU239-1,NEONU236-1))),(((NEONU277-1,NEONU274-1),NEONU273-1),(((NEONT061-1,((((((NEONT303-1,NEONT088-1),NEONT089-1),NEONT054-1),NEONT051-1),(NEONT053-1,((NEONT305-1,NEONT057-1),NEONT304-1))),NEONT056-1)),NEONU275-1),NEONU276-1))),(((ISUP106-14,(BETN664-18,(NEONU2114-,(NEONU2117-,NEONU2115-)))),((BETN818-18,BETN824-18),((BETN910-18,BETN901-18),(BETN820-18,(BETN887-18,(BETN888-18,(BETN895-18,(BETN823-18,BETN889-18)))))))),(((BETN883-18,(NEONW030-1,NEONU446-1)),(((ISUP087-14,BETN139-18),(BETN137-18,(ISUP079-14,(BETN140-18,(ISUP089-14,(BETN143-18,(BETN142-18,(BETN141-18,(ISUP088-14,(ISUP083-14,ISUP086-14)))))))))),((ISUP203-14,(ISUP201-14,((ISUP195-14,ISUP199-14),(((((ISUP198-14,ISUP200-14),ISUP197-14),ISUP196-14),ISUP202-14),(ISUP025-14,(((BETN168-18,BETN167-18),(BETN094-18,(BETN165-18,(BETN164-18,BETN166-18)))),NEONU2077-)))))),(ISUP108-14,((((NEONW071-1,((BETN136-18,(ISUP076-14,(NEONU2071-,(((ISUP081-14,ISUP078-14),((ISUP090-14,ISUP075-14),ISUP077-14)),(ISUP092-14,ISUP080-14))))),((((NEONW092-1,NEONW094-1),BETN134-18),NEONU2068-),BETN135-18))),(((NEONU2070-,NEONW103-1),(NEONW074-1,(NEONW075-1,(NEONW088-1,((NEONW072-1,(IUP158-14,(NEONW076-1,NEONU2083-))),NEONW068-1))))),(((((NEONU2073-,BETN045-18),NEONW073-1),NEONU2072-),NEONU2079-),NEONW077-1))),(BETN031-18,NEONU2067-)),(ISUP082-14,(ISUP091-14,ISUP085-14))))))),((((ISUP366-14,((NEONT118-1,(NEONU385-1,NEONU384-1)),(NEONT296-1,(((NEONU381-1,(NEONT295-1,(NEONT141-1,(NEONT121-1,(NEONU383-1,(NEONU455-1,NEONU382-1)))))),NEONT133-1),NEONU449-1)))),(((NEONU2090-,NEONU2088-),((((BETN734-18,BETN671-18),(NEONU2111-,BETN669-18)),((((BETN740-18,NEONU2110-),(NEONU2118-,BETN732-18)),NEONU2119-),(BETN690-18,(BETN686-18,(BETN701-18,BETN711-18))))),(((ISUP114-14,((ISUP110-14,ISUP113-14),BETN748-18)),(ISUP117-14,ISUP115-14)),ISUP116-14))),(BETN850-18,(((NEONT022-1,NEONT007-1),(IUP655-14,(NEONT021-1,(NEONT020-1,(NEONT034-1,(IUP657-14,IUP656-14)))))),IUP659-14)))),(((NEONU2086-,((NEONU2085-,NEONU2089-),NEONU2087-)),(IUP801-14,(((((NEONU1409-,(IUP1056-14,(IUP1054-14,(NEONU1408-,NEONU1407-)))),IUP1048-14),IUP802-14),(IUP1051-14,IUP1052-14)),(IUP1047-14,(((IUP803-14,IUP800-14),(IUP804-14,IUP798-14)),(IUP1053-14,((IUP1049-14,IUP1055-14),IUP1046-14))))))),(BETN856-18,(BETN863-18,(BETN864-18,((BETN838-18,BETN853-18),BETN867-18)))))),(((((IUP248-14,(((((IUP252-14,(IUP264-14,IUP169-14)),(IUP204-14,IUP250-14)),(NEONW048-1,((((IUP189-14,IUP202-14),NEONW054-1),IUP213-14),IUP222-14))),(IUP268-14,(IUP243-14,(NEONW039-1,(IUP254-14,(IUP185-14,(IUP218-14,(NEONW037-1,(((IUP184-14,((NEONW045-1,NEONW042-1),BETN025-18)),((IUP233-14,(IUP199-14,(((IUP271-14,(IUP237-14,(NEONW041-1,(IUP175-14,(NEONW051-1,(IUP197-14,(IUP209-14,(IUP236-14,(IUP231-14,(NEONW044-1,(IUP211-14,(IUP210-14,((IUP193-14,(IUP187-14,(IUP242-14,IUP269-14))),(BETN020-18,((IUP261-14,(IUP217-14,((NEONW053-1,IUP266-14),((IUP200-14,IUP275-14),(IUP235-14,(IUP245-14,(IUP277-14,(IUP257-14,(IUP253-14,(IUP270-14,(IUP226-14,(IUP279-14,(IUP260-14,(((NEONW046-1,(IUP228-14,NEONW093-1)),IUP262-14),IUP176-14)))))))))))))),(BETN021-18,IUP251-14)))))))))))))))),((((IUP259-14,IUP219-14),IUP221-14),NEONW040-1),IUP273-14)),IUP267-14))),(NEONW052-1,BETN022-18))),((((((IUP195-14,NEONW043-1),IUP241-14),IUP280-14),IUP230-14),IUP208-14),(((IUP263-14,IUP192-14),IUP194-14),NEONW038-1))))))))))),IUP272-14)),NEONW049-1),BETN147-18),(IUP225-14,(IUP276-14,((((((((IUP240-14,IUP224-14),IUP223-14),IUP234-14),NEONW047-1),IUP258-14),(IUP168-14,IUP207-14)),(((IUP278-14,(IUP255-14,IUP206-14)),IUP232-14),IUP265-14)),IUP238-14)))),(((IUP191-14,(((BETN091-18,BETN127-18),((IUP161-14,((BETN126-18,(IUP149-14,(IUP247-14,(BETN128-18,(IUP244-14,BETN037-18))))),(((BETN146-18,BETN090-18),IUP220-14),IUP256-14))),(BETN023-18,BETN131-18))),IUP249-14)),(IUP239-14,BETN130-18)),BETN129-18)))))))),(((((((NEONU425-1,IUP424-14),NEONU427-1),NEONU426-1),NEONU424-1),(NEONU428-1,(NEONT001-1,NEONT355-1))),(((IUP541-14,NEONU447-1),IUP553-14),IUP555-14)),(BETN762-18,((BETN735-18,((IUP1112-14,IUP1111-14),(NEONU1428-,NEONU1427-))),(NEONT322-1,(BETN906-18,((NEONU2092-,(BETN909-18,(BETN924-18,((BETN852-18,BETN915-18),NEONU2094-)))),(NEONU2093-,((NEONU2095-,BETN822-18),BETN907-18))))))))),(((((((BETN706-18,(((NEONT342-1,NEONT378-1),(NEONT364-1,NEONT393-1)),(((((NEONT385-1,(NEONT350-1,(IUP1082-14,NEONT416-1))),BETN926-18),(BETN075-18,NEONT424-1)),(BETN685-18,BETN661-18)),BETN744-18))),(BETN179-18,NEONT357-1)),NEONT371-1),(BETN902-18,((BETN876-18,(((BETN892-18,BETN700-18),BETN688-18),BETN911-18)),((BETN721-18,BETN877-18),BETN891-18)))),((((BETN712-18,BETN693-18),(BETN695-18,(ISUP105-14,NEONU2099-))),(ISUP155-14,(ISUP178-14,(((ISUP193-14,(ISUP148-14,(BETN900-18,(ISUP192-14,(ISUP191-14,(ISUP147-14,(ISUP194-14,ISUP189-14))))))),(ISUP152-14,(BETN938-18,BETN722-18))),BETN678-18)))),(NEONU269-1,((BETN899-18,BETN925-18),(((BETN878-18,(BETN687-18,BETN912-18)),BETN905-18),BETN916-18))))),(NEONU450-1,(((NEONU1412-,(BETN763-18,NEONU2096-)),(((BETN739-18,((BETN765-18,BETN747-18),BETN787-18)),BETN764-18),(((ISUP121-14,((BETN839-18,(((BETN683-18,BETN676-18),(BETN815-18,BETN677-18)),((BETN717-18,(((((BETN720-18,(BETN710-18,BETN933-18)),BETN940-18),(BETN716-18,(((ISUP188-14,(BETN945-18,BETN704-18)),((BETN709-18,BETN943-18),BETN872-18)),BETN862-18))),BETN810-18),BETN941-18)),(((BETN682-18,BETN680-18),BETN681-18),ISUP028-14)))),(((BETN841-18,BETN848-18),BETN849-18),(BETN855-18,BETN842-18)))),((ISUP128-14,(ISUP131-14,(ISUP130-14,ISUP125-14))),(ISUP129-14,((ISUP133-14,(ISUP127-14,(ISUP123-14,(ISUP134-14,(ISUP126-14,ISUP124-14))))),ISUP122-14)))),((((BETN758-18,BETN745-18),BETN746-18),BETN757-18),((NEONU1340-,NEONU1339-),BETN743-18))))),((BETN751-18,((BETN766-18,(BETN767-18,BETN804-18)),BETN803-18)),(IUP282-14,(BETN081-18,((BETN160-18,BETN083-18),((IUP283-14,BETN082-18),(IUP190-14,(BETN159-18,IUP281-14)))))))))),((NEONT400-1,(NEONU1996-,NEONU1995-)),((((((ISUP165-14,ISUP160-14),ISUP145-14),ISUP153-14),ISUP172-14),(((ISUP158-14,((ISUP164-14,ISUP154-14),((((BETN725-18,(((ISUP185-14,ISUP159-14),ISUP183-14),(ISUP177-14,(ISUP176-14,(BETN714-18,((ISUP181-14,((((ISUP186-14,ISUP180-14),BETN719-18),ISUP184-14),ISUP168-14)),ISUP179-14)))))),ISUP162-14),((ISUP170-14,ISUP182-14),BETN726-18)),ISUP150-14))),ISUP156-14),(ISUP166-14,ISUP157-14))),((((ISUP161-14,ISUP149-14),ISUP173-14),ISUP167-14),ISUP175-14)))))))),(((((NEONT409-1,((((NEONW022-1,(NEONW033-1,NEONW106-1)),NEONT401-1),(((NEONW028-1,NEONW021-1),(NEONW031-1,NEONW029-1)),((NEONT343-1,NEONT425-1),NEONW027-1))),(NEONW023-1,NEONW026-1))),(NEONW024-1,NEONW032-1)),(NEONW034-1,(ISUP142-14,((BETN913-18,(BETN942-18,BETN903-18)),((ISUP452-14,((((ISUP471-14,(BETN571-18,(ISUP473-14,ISUP472-14))),(ISUP470-14,(ISUP469-14,(ISUP468-14,BETN641-18)))),ISUP474-14),(((((BETN639-18,(BETN635-18,(BETN631-18,BETN569-18))),BETN580-18),BETN632-18),(BETN577-18,(BETN574-18,BETN640-18))),ISUP030-14))),((NEONU205-1,NEONU206-1),(NEONU212-1,((NEONU1998-,(NEONU1999-,(NEONU2002-,NEONU2000-))),((NEONU211-1,(NEONU210-1,((NEONU208-1,NEONU207-1),NEONU209-1))),NEONU1997-))))))))),(((BETN819-18,(BETN879-18,BETN833-18)),(NEONU213-1,(BETN1063-1,BETN1068-1))),(((BETN890-18,(((NEONU1388-,NEONU1395-),(IUP783-14,(IUP785-14,(IUP1100-14,(IUP784-14,(IUP786-14,((NEONU1426-,(IUP1101-14,(IUP1071-14,(NEONU1390-,IUP1066-14)))),((IUP1077-14,IUP1098-14),((IUP1080-14,IUP1102-14),NEONU1389-))))))))),(BETN936-18,NEONU2130-))),(((NEONU1396-,NEONU1387-),(IUP799-14,NEONT174-1)),(ISUP038-14,(NEONT003-1,NEONT172-1)))),(NEONU386-1,(((ISUP355-14,((NEONU389-1,ISUP353-14),NEONU390-1)),(NEONU391-1,NEONU388-1)),(NEONU322-1,(ISUP354-14,(NEONU323-1,NEONU392-1)))))))),(((NEONT194-1,(NEONT195-1,(NEONT111-1,NEONT193-1))),(BETN634-18,(NEONT337-1,(((NEONT417-1,NEONT419-1),(NEONT412-1,NEONT352-1)),NEONT345-1)))),(BETN111-18,(BETN109-18,(((IUP287-14,BETN061-18),((((NEONT353-1,(NEONT360-1,(NEONT373-1,NEONT338-1))),NEONT388-1),BETN057-18),((BETN064-18,((NEONT346-1,IUP298-14),BETN065-18)),IUP289-14))),(NEONT380-1,(IUP824-14,BETN110-18)))))))),(((BETN648-18,(BETN650-18,BETN656-18)),((BETN651-18,BETN649-18),BETN659-18)),(((NEONT311-1,(((NEONU407-1,(NEONT028-1,NEONT138-1)),((((NEONT310-1,IUP456-14),IUP459-14),((NEONU406-1,(IUP457-14,IUP464-14)),(NEONT011-1,(NEONT018-1,NEONT005-1)))),NEONT004-1)),(IUP462-14,IUP463-14))),NEONT139-1),((ISUP439-14,ISUP430-14),(((((NEONT085-1,NEONT046-1),(NEONT125-1,NEONT055-1)),NEONT048-1),(ISUP442-14,(ISUP437-14,(ISUP440-14,(((ISUP438-14,ISUP436-14),ISUP435-14),(ISUP434-14,(ISUP441-14,ISUP432-14))))))),ISUP431-14))))))),(((((ISUP137-14,ISUP139-14),(((((((ISUP135-14,BETN844-18),BETN845-18),(NEONU2131-,(BETN696-18,ISUP140-14))),(((ISUP136-14,BETN935-18),ISUP141-14),(NEONU2127-,(NEONU2126-,(NEONU2125-,NEONU2128-))))),BETN830-18),(ISUP026-14,ISUP027-14)),NEONU2129-)),(BETN885-18,BETN886-18)),(NEONU1393-,NEONU1394-)),(NEONU1414-,NEONU1415-)))))),BETN1078-1),ISUP252-14),BETN1097-1),(BETN1091-1,(BETN1044-1,BETN1062-1))))),BETN1042-1);
((((((((NEONU451-1,((BETN157-18,BETN158-18),(IUP291-14,(IUP296-14,BETN181-18)))),(((((BETN672-18,((NEONT400-1,(NEONU1996-,NEONU1995-)),((((((ISUP160-14,(ISUP165-14,ISUP172-14)),(ISUP175-14,((ISUP161-14,ISUP173-14),ISUP167-14))),ISUP153-14),ISUP149-14),ISUP145-14),((((ISUP182-14,BETN726-18),(((BETN725-18,ISUP168-14),BETN714-18),(((ISUP185-14,ISUP183-14),(ISUP177-14,(ISUP176-14,((ISUP181-14,(((ISUP186-14,ISUP180-14),BETN719-18),ISUP184-14)),ISUP179-14)))),ISUP159-14))),ISUP150-14),(((ISUP170-14,((ISUP156-14,ISUP158-14),(ISUP166-14,ISUP157-14))),ISUP162-14),(ISUP164-14,ISUP154-14)))))),((((((((BETN164-18,(BETN166-18,BETN165-18)),(BETN168-18,(BETN094-18,BETN167-18))),NEONU2077-),((NEONT408-1,((BETN087-18,(BETN163-18,(((NEONU2075-,IUP830-14),BETN089-18),BETN086-18))),((BETN161-18,IUP829-14),ISUP104-14))),((NEONU204-1,NEONT173-1),(BETN654-18,(NEONU203-1,NEONU202-1))))),(BETN629-18,(ISUP284-14,(((ISUP364-14,ISUP362-14),(((NEONT112-1,(NEONT097-1,((NEONU394-1,((NEONT103-1,IUP613-14),((NEONU395-1,((((NEONU396-1,(NEONT105-1,IUP605-14)),ISUP363-14),NEONT098-1),(IUP611-14,BETN779-18))),(((NEONU393-1,BETN773-18),NEONT115-1),IUP607-14)))),NEONU1413-))),IUP606-14),(NEONU445-1,(((NEONU216-1,NEONU214-1),NEONU215-1),(NEONU220-1,(NEONU222-1,(NEONU221-1,(NEONU218-1,(NEONU219-1,((NEONU217-1,NEONU223-1),NEONU224-1)))))))))),(((((BETN781-18,NEONU2120-),(NEONU2122-,(BETN742-18,(NEONU2121-,NEONU2124-)))),NEONU2123-),BETN733-18),((BETN921-18,BETN922-18),(BETN920-18,BETN918-18))))))),((BETN831-18,(((((((BETN708-18,BETN934-18),BETN737-18),(BETN898-18,BETN826-18)),BETN829-18),BETN871-18),(BETN832-18,BETN908-18)),BETN825-18)),(((((((IUP1026-14,NEONU1462-),IUP787-14),((((IUP1030-14,(IUP788-14,(IUP1037-14,IUP1039-14))),((NEONU1457-,(NEONU1463-,(IUP1038-14,IUP790-14))),((IUP789-14,(IUP1035-14,NEONU1460-)),NEONU1456-))),IUP1029-14),IUP1036-14)),(NEONU1461-,NEONU1464-)),NEONU1458-),(((NEONU1465-,IUP1028-14),NEONU1459-),IUP1027-14)),((BETN869-18,BETN718-18),(((((BETN875-18,BETN857-18),(BETN851-18,BETN944-18)),BETN703-18),(BETN860-18,BETN870-18)),BETN874-18))))),(BETN190-18,BETN663-18)),(((IUP465-14,(ISUP101-14,BETN1086-1)),(ISUP103-14,((((NEONT386-1,((NEONT402-1,NEONW008-1),NEONW001-1)),NEONT394-1),((NEONW006-1,(NEONW002-1,NEONW083-1)),(NEONW007-1,(NEONW009-1,(NEONW004-1,(NEONW079-1,(NEONW003-1,(NEONW080-1,(NEONW010-1,NEONW005-1))))))))),(((((((BETN072-18,BETN156-18),IUP004-14),(BETN155-18,(IUP003-14,(BETN071-18,BETN070-18)))),IUP001-14),(BETN074-18,IUP002-14)),((((((NEONT332-1,NEONT087-1),(NEONT331-1,NEONT330-1)),((((((NEONU227-1,(((NEONU228-1,NEONU233-1),NEONU231-1),NEONU225-1)),((NEONU229-1,NEONU230-1),NEONU226-1)),NEONU234-1),(BETN1047-1,((BETN1056-1,(BETN1060-1,BETN1061-1)),(((BETN1055-1,BETN1048-1),BETN1054-1),BETN1073-1)))),(NEONT039-1,(NEONU232-1,NEONT040-1))),NEONT037-1)),(NEONT084-1,NEONT329-1)),(((BETN770-18,BETN665-18),BETN769-18),(((ISUP422-14,((ISUP418-14,ISUP423-14),(ISUP420-14,(ISUP419-14,ISUP421-14)))),(BETN595-18,BETN581-18)),((BETN582-18,BETN605-18),((((((ISUP374-14,(ISUP400-14,(ISUP387-14,ISUP380-14))),((((((ISUP398-14,ISUP392-14),ISUP369-14),((ISUP376-14,ISUP390-14),((((ISUP394-14,(ISUP385-14,(((ISUP381-14,ISUP372-14),(ISUP378-14,ISUP377-14)),ISUP401-14))),ISUP412-14),((ISUP413-14,(ISUP409-14,(ISUP396-14,(ISUP386-14,ISUP404-14)))),ISUP397-14)),ISUP407-14))),(ISUP373-14,ISUP405-14)),BETN567-18),ISUP384-14)),(((((((((ISUP391-14,ISUP371-14),ISUP370-14),ISUP382-14),ISUP388-14),(ISUP389-14,((ISUP393-14,(ISUP406-14,ISUP403-14)),ISUP416-14))),ISUP383-14),(ISUP417-14,(ISUP375-14,ISUP399-14))),(((ISUP415-14,ISUP411-14),ISUP408-14),ISUP410-14)),ISUP368-14)),ISUP395-14),ISUP379-14),ISUP414-14))))),(BETN583-18,BETN594-18))),(ISUP074-14,((BETN153-18,BETN067-18),(IUP163-14,(IUP164-14,((IUP165-14,IUP166-14),((BETN069-18,(BETN068-18,IUP162-14)),BETN154-18)))))))))),((((IUP024-14,BETN098-18),(BETN049-18,((((((NEONT399-1,(IUP012-14,(BETN009-18,(BETN007-18,(IUP025-14,NEONT383-1))))),BETN101-18),(((((((IUP020-14,(BETN006-18,BETN149-18)),NEONT407-1),(NEONT391-1,IUP016-14)),IUP006-14),IUP007-14),(IUP015-14,IUP021-14)),BETN099-18)),BETN100-18),(IUP011-14,IUP010-14)),(BETN008-18,((IUP022-14,(BETN005-18,(IUP008-14,(IUP009-14,(IUP017-14,(IUP019-14,IUP013-14)))))),IUP018-14))))),((((IUP057-14,(BETN150-18,(((IUP066-14,(IUP026-14,((IUP067-14,IUP064-14),((((IUP034-14,(NEONT376-1,IUP055-14)),IUP050-14),IUP029-14),IUP062-14)))),(((((((((((IUP031-14,IUP068-14),IUP065-14),(((((IUP033-14,IUP005-14),IUP042-14),(IUP049-14,IUP037-14)),(((IUP059-14,IUP056-14),IUP053-14),IUP061-14)),IUP047-14)),IUP030-14),IUP044-14),IUP051-14),(IUP041-14,((IUP043-14,((IUP027-14,BETN103-18),(IUP054-14,(IUP032-14,((IUP028-14,NEONU2082-),IUP038-14))))),(((IUP040-14,IUP058-14),(IUP039-14,(IUP036-14,IUP046-14))),(IUP023-14,BETN102-18))))),(BETN015-18,(IUP052-14,NEONT369-1))),(IUP014-14,IUP035-14)),BETN017-18),IUP045-14)),IUP060-14))),IUP063-14),BETN013-18),IUP048-14)),((IUP663-14,((NEONT079-1,IUP664-14),IUP661-14)),IUP662-14))))),((((ISUP455-14,((ISUP095-14,(ISUP096-14,ISUP094-14)),((((NEONU1377-,(NEONU1381-,NEONU1420-)),NEONU1378-),(NEONU1380-,NEONU1379-)),((((NEONU1374-,((NEONU1375-,NEONU1419-),NEONU1369-)),NEONU1366-),(BETN785-18,((NEONU1418-,((((NEONU1376-,NEONU1370-),(NEONU1373-,NEONU1371-)),NEONU1368-),NEONU1476-)),BETN882-18))),NEONU1372-)))),((((NEONT093-1,((NEONT312-1,NEONT092-1),(NEONU254-1,NEONU1984-))),(NEONT094-1,((NEONU255-1,NEONT027-1),NEONU253-1))),NEONU256-1),((((ISUP013-14,(((((NEONT374-1,NEONT389-1),NEONT367-1),NEONU196-1),((NEONT381-1,NEONU195-1),(NEONT397-1,NEONU194-1))),(ISUP012-14,((ISUP024-14,ISUP022-14),BETN169-18)))),(ISUP002-14,ISUP003-14)),(ISUP001-14,((((ISUP019-14,(ISUP014-14,(ISUP009-14,ISUP011-14))),(ISUP023-14,(ISUP005-14,(ISUP021-14,(ISUP006-14,(ISUP015-14,ISUP018-14)))))),((ISUP010-14,ISUP020-14),ISUP007-14)),ISUP008-14))),ISUP016-14))),((NEONU418-1,(((((((ISUP017-14,(ISUP280-14,(ISUP261-14,ISUP282-14))),(NEONT143-1,((((ISUP278-14,((((((ISUP272-14,ISUP271-14),ISUP276-14),(ISUP263-14,ISUP266-14)),ISUP264-14),ISUP260-14),ISUP223-14)),NEONT142-1),ISUP275-14),(ISUP265-14,(NEONT144-1,ISUP279-14))))),((((BETN1072-1,((BETN1109-1,((BETN1059-1,BETN1127-1),(BETN1057-1,BETN1070-1))),((BETN1120-1,BETN1079-1),BETN1129-1))),BETN1075-1),((((BETN1117-1,BETN1050-1),BETN1066-1),BETN1118-1),((((BETN1041-1,(BETN1130-1,BETN1071-1)),BETN1108-1),BETN1074-1),(BETN1134-1,BETN1125-1)))),ISUP273-14)),((ISUP259-14,((((NEONT123-1,NEONT149-1),ISUP268-14),ISUP277-14),NEONU417-1)),ISUP269-14)),NEONT148-1),(NEONT154-1,ISUP270-14)),(ISUP258-14,ISUP281-14))),(((((((NEONT197-1,(NEONT043-1,NEONT044-1)),((NEONT038-1,NEONT042-1),((((BETN118-18,(NEONT370-1,IUP325-14)),(BETN113-18,NEONU2074-)),BETN051-18),IUP294-14))),(NEONU192-1,NEONT198-1)),NEONT199-1),((NEONT145-1,(((NEONU415-1,(NEONT131-1,NEONU416-1)),((NEONT200-1,NEONT146-1),NEONT090-1)),NEONT147-1)),((IUP293-14,NEONT363-1),IUP142-14))),IUP295-14),((((BETN626-18,BETN587-18),BETN596-18),(NEONU193-1,((NEONT127-1,(NEONT059-1,(((NEONT196-1,NEONT058-1),(NEONT082-1,NEONT124-1)),NEONT041-1))),((BETN572-18,BETN619-18),(ISUP044-14,BETN653-18))))),((ISUP283-14,(NEONT384-1,BETN076-18)),((IUP286-14,((BETN052-18,NEONT392-1),BETN122-18)),(IUP288-14,NEONT377-1))))))),(((((((NEONU269-1,((((((((BETN075-18,NEONT424-1),((((NEONT385-1,(NEONT350-1,(BETN926-18,NEONT416-1))),BETN685-18),IUP1082-14),BETN661-18)),(BETN179-18,(BETN744-18,NEONT357-1))),BETN706-18),NEONT342-1),((NEONT364-1,NEONT378-1),(NEONT393-1,NEONT371-1))),(((BETN902-18,((BETN911-18,BETN891-18),((BETN876-18,BETN877-18),BETN688-18))),(BETN892-18,BETN700-18)),BETN721-18)),((((NEONT348-1,BETN053-18),((KJ592531.1,KM531702.1),(HQ582180.1,(GU013631.1,KM533240.1)))),(BETN899-18,BETN925-18)),((BETN878-18,(BETN687-18,BETN912-18)),(BETN905-18,BETN916-18))))),(((((NEONU1435-,(NEONU1436-,NEONU1434-)),(((NEONU1333-,(NEONU1335-,NEONU1331-)),(NEONU1338-,(NEONU1336-,NEONU1337-))),(NEONU1334-,NEONU1332-))),((((NEONU1430-,(IUP1121-14,((IUP1083-14,(((NEONU1433-,NEONU1431-),(IUP805-14,IUP782-14)),NEONU1432-)),NEONU1429-))),IUP809-14),(IUP810-14,IUP808-14)),(((IUP822-14,((((IUP812-14,((NEONU1446-,IUP817-14),NEONU1441-)),NEONU1442-),IUP819-14),((((IUP814-14,IUP1110-14),(((NEONU1440-,(IUP1109-14,IUP821-14)),((NEONU1437-,((NEONU1445-,NEONU1444-),(NEONU1439-,IUP813-14))),(IUP1107-14,IUP1106-14))),IUP823-14)),IUP818-14),IUP820-14))),(((NEONU1410-,NEONU1411-),IUP811-14),(IUP816-14,IUP815-14))),(((NEONU1453-,((IUP1142-14,(((IUP1148-14,IUP1143-14),IUP1134-14),IUP1130-14)),NEONU1449-)),((NEONU1417-,(NEONU1454-,NEONU1447-)),(((IUP778-14,IUP1141-14),NEONU1455-),(((IUP1147-14,(((IUP1132-14,IUP776-14),((((IUP1140-14,(IUP777-14,IUP1133-14)),IUP1146-14),(NEONU1451-,IUP1144-14)),NEONU1450-)),((IUP1149-14,((((IUP780-14,IUP1145-14),IUP1136-14),(((IUP779-14,IUP1135-14),NEONU1452-),IUP1081-14)),IUP1138-14)),IUP1131-14))),IUP1137-14),NEONU1448-)))),(NEONU1438-,NEONU1443-))))),(((ISUP102-14,ISUP100-14),((((IUP1122-14,(IUP1124-14,(IUP807-14,(IUP1118-14,IUP806-14)))),(((((NEONT175-1,ISUP304-14),ISUP350-14),ISUP071-14),((((((NEONT066-1,NEONU412-1),(((((((NEONU411-1,(NEONT327-1,NEONT067-1)),(IUP759-14,(IUP478-14,NEONT177-1))),((((NEONT071-1,(NEONT323-1,NEONT326-1)),ISUP351-14),NEONU410-1),(NEONT016-1,NEONT324-1))),(NEONT114-1,NEONT178-1)),NEONT176-1),IUP479-14),IUP752-14)),(NEONU413-1,(IUP753-14,NEONT068-1))),IUP754-14),((IUP484-14,IUP475-14),((IUP751-14,(((NEONT069-1,(NEONT325-1,NEONT015-1)),IUP476-14),IUP758-14)),NEONU414-1))),ISUP349-14)),IUP480-14)),(((BETN808-18,(BETN761-18,BETN809-18)),BETN760-18),((BETN814-18,BETN816-18),BETN807-18))),((BETN788-18,BETN775-18),BETN759-18))),(ISUP299-14,((((((((((ISUP315-14,ISUP346-14),ISUP321-14),ISUP307-14),(ISUP336-14,ISUP310-14)),ISUP300-14),ISUP343-14),ISUP062-14),ISUP344-14),(ISUP289-14,(((((ISUP334-14,ISUP347-14),ISUP294-14),ISUP323-14),ISUP290-14),ISUP292-14))),(((((ISUP063-14,ISUP072-14),ISUP061-14),((((ISUP060-14,ISUP313-14),(ISUP067-14,((ISUP064-14,(ISUP305-14,((ISUP291-14,ISUP309-14),(((ISUP331-14,ISUP311-14),(((((((((((ISUP324-14,ISUP337-14),(ISUP303-14,ISUP316-14)),(ISUP335-14,ISUP320-14)),(((((ISUP339-14,ISUP317-14),ISUP325-14),ISUP332-14),ISUP319-14),ISUP330-14)),ISUP301-14),ISUP306-14),ISUP288-14),ISUP314-14),(ISUP297-14,ISUP308-14)),ISUP333-14),((ISUP293-14,ISUP348-14),ISUP296-14))),ISUP327-14)))),ISUP057-14))),(ISUP058-14,ISUP065-14)),ISUP066-14)),(ISUP059-14,(ISUP328-14,((ISUP295-14,(((ISUP298-14,ISUP341-14),ISUP318-14),((ISUP302-14,(ISUP345-14,(ISUP340-14,(ISUP322-14,(ISUP338-14,(ISUP326-14,ISUP329-14)))))),ISUP312-14))),ISUP068-14)))),ISUP073-14))))),((NEONU1396-,NEONU1387-),(IUP799-14,NEONT174-1)))),((ISUP038-14,(NEONT003-1,NEONT172-1)),((((BETN735-18,((IUP1112-14,IUP1111-14),(NEONU1428-,NEONU1427-))),(NEONT322-1,(BETN906-18,((NEONU2094-,(((BETN852-18,BETN915-18),BETN924-18),(NEONU2092-,BETN909-18))),((BETN822-18,(BETN907-18,NEONU2093-)),NEONU2095-))))),((NEONU1388-,NEONU1395-),(IUP783-14,(IUP785-14,(IUP1100-14,((NEONU1389-,((((IUP1102-14,(IUP1066-14,IUP1080-14)),IUP1071-14),(NEONU1426-,(IUP1101-14,NEONU1390-))),(IUP1077-14,IUP1098-14))),(IUP784-14,IUP786-14))))))),(BETN936-18,NEONU2130-)))),((NEONU386-1,((((NEONU388-1,((ISUP355-14,(ISUP353-14,(NEONU390-1,NEONU389-1))),NEONU391-1)),ISUP354-14),NEONU322-1),(NEONU323-1,NEONU392-1))),((BETN833-18,(BETN819-18,BETN879-18)),(NEONU213-1,(BETN1063-1,BETN1068-1))))),(((((IUP367-14,((((((NEONW035-1,(IUP135-14,(IUP099-14,(BETN046-18,(((IUP107-14,IUP119-14),(IUP346-14,((((NEONT359-1,(IUP356-14,IUP352-14)),(NEONW089-1,(IUP353-14,(IUP342-14,(IUP109-14,(IUP133-14,(IUP320-14,(NEONW036-1,(IUP365-14,(IUP102-14,(IUP378-14,(IUP339-14,(IUP349-14,IUP375-14))))))))))))),((IUP312-14,IUP301-14),IUP123-14)),IUP084-14))),IUP075-14))))),(NEONW086-1,(BETN063-18,BETN060-18))),IUP369-14),NEONW013-1),IUP111-14),(((IUP310-14,((IUP344-14,(((((((((IUP319-14,((IUP372-14,((((IUP114-14,IUP105-14),(IUP351-14,NEONW099-1)),(IUP308-14,((IUP363-14,(IUP330-14,(IUP335-14,IUP137-14))),IUP318-14))),(IUP334-14,NEONW012-1))),IUP292-14)),(IUP371-14,IUP069-14)),(IUP121-14,(((IUP332-14,(IUP095-14,(NEONW020-1,IUP073-14))),((IUP143-14,NEONW015-1),IUP087-14)),(((IUP305-14,IUP364-14),IUP086-14),(IUP072-14,(((IUP081-14,IUP323-14),IUP077-14),NEONW087-1)))))),(((IUP074-14,(BETN059-18,(IUP360-14,IUP370-14))),NEONW091-1),NEONW084-1)),IUP076-14),IUP104-14),IUP377-14),IUP303-14),(IUP350-14,IUP180-14))),IUP336-14)),(((((((IUP091-14,(((IUP089-14,(IUP304-14,(IUP348-14,(NEONW090-1,(IUP112-14,(IUP341-14,(IUP307-14,(IUP361-14,(IUP106-14,IUP338-14))))))))),IUP327-14),IUP080-14)),IUP088-14),(((((IUP358-14,NEONW016-1),IUP138-14),IUP098-14),(IUP309-14,(IUP108-14,((((NEONW097-1,IUP100-14),IUP093-14),IUP132-14),IUP120-14)))),(IUP078-14,((((((IUP379-14,(NEONW018-1,(IUP085-14,NEONW098-1))),(IUP347-14,(IUP354-14,IUP131-14))),IUP115-14),(IUP136-14,((((IUP101-14,IUP376-14),((IUP179-14,IUP097-14),((IUP322-14,IUP315-14),IUP124-14))),(IUP321-14,((NEONW101-1,IUP118-14),IUP103-14))),(((NEONW105-1,((((IUP096-14,IUP122-14),NEONW014-1),(IUP302-14,(NEONW011-1,NEONW100-1))),IUP092-14)),(IUP337-14,(IUP343-14,(IUP333-14,(IUP139-14,IUP079-14))))),IUP317-14)))),(IUP331-14,(IUP083-14,(IUP329-14,(IUP094-14,(IUP313-14,(IUP134-14,(IUP090-14,(NEONW085-1,(NEONW019-1,(IUP140-14,((IUP340-14,IUP368-14),(IUP314-14,(IUP141-14,(NEONW096-1,(IUP359-14,IUP125-14)))))))))))))))),(IUP380-14,(IUP357-14,(IUP311-14,(NEONW095-1,(IUP373-14,IUP126-14))))))))),((IUP117-14,(IUP306-14,(IUP345-14,(IUP129-14,(IUP071-14,(IUP110-14,NEONW017-1)))))),IUP116-14)),IUP128-14),(IUP355-14,(IUP130-14,(IUP324-14,IUP366-14)))),IUP070-14)),(((IUP328-14,IUP374-14),IUP362-14),IUP082-14)))),(IUP316-14,(IUP326-14,IUP127-14))),(((IUP299-14,BETN890-18),(NEONU191-1,NEONT126-1)),(ISUP040-14,(((ISUP033-14,(ISUP035-14,ISUP039-14)),((ISUP045-14,ISUP043-14),((BETN655-18,BETN642-18),(BETN652-18,BETN645-18)))),((ISUP036-14,(((BETN174-18,(NEONT050-1,(BETN172-18,NEONU272-1))),((NEONU278-1,(NEONU283-1,NEONT049-1)),NEONU280-1)),(BETN173-18,(BETN177-18,BETN176-18)))),ISUP042-14))))),((NEONT194-1,(NEONT111-1,(NEONT193-1,NEONT195-1))),(BETN634-18,((BETN111-18,(BETN109-18,((NEONT380-1,(IUP824-14,BETN110-18)),(NEONT346-1,(((((((NEONT388-1,BETN061-18),NEONT338-1),(IUP287-14,(NEONT353-1,(NEONT360-1,NEONT373-1)))),IUP298-14),BETN057-18),(BETN065-18,BETN064-18)),IUP289-14))))),(((((NEONT412-1,NEONT352-1),NEONT345-1),NEONT337-1),NEONT419-1),NEONT417-1))))),(((ISUP452-14,(((((((BETN639-18,(BETN635-18,BETN631-18)),BETN580-18),BETN632-18),(BETN577-18,(BETN574-18,BETN640-18))),(((ISUP471-14,(BETN571-18,(ISUP473-14,ISUP472-14))),(ISUP470-14,(ISUP469-14,(ISUP468-14,BETN641-18)))),ISUP474-14)),BETN569-18),ISUP030-14)),(ISUP142-14,((NEONU205-1,NEONU206-1),(((NEONU210-1,((NEONU208-1,NEONU207-1),NEONU209-1)),((NEONU1997-,NEONU212-1),((NEONU2002-,NEONU2000-),(NEONU1999-,NEONU1998-)))),NEONU211-1)))),(((NEONW029-1,(NEONW031-1,(NEONW028-1,((NEONT343-1,NEONT425-1),((((((NEONW021-1,NEONW024-1),(((NEONW022-1,NEONW106-1),NEONW033-1),NEONT401-1)),NEONT409-1),NEONW023-1),(NEONW026-1,NEONW032-1)),NEONW027-1))))),NEONW034-1),(BETN913-18,(BETN942-18,BETN903-18)))))),((((IUP547-14,(ISUP004-14,IUP548-14)),(IUP549-14,(NEONU1398-,IUP550-14))),((BETN723-18,BETN847-18),(BETN705-18,((ISUP143-14,BETN702-18),(BETN698-18,BETN692-18))))),(((NEONT155-1,(NEONU200-1,IUP584-14)),(IUP1097-14,BETN782-18)),((NEONU1364-,((((BETN784-18,(IUP792-14,BETN802-18)),(BETN755-18,(BETN774-18,BETN776-18))),IUP793-14),(IUP794-14,BETN749-18))),(ISUP097-14,((((((((((NEONU397-1,NEONU398-1),((NEONT189-1,NEONT119-1),NEONU400-1)),NEONU399-1),IUP525-14),(BETN728-18,(BETN729-18,(BETN727-18,BETN724-18)))),((((((((IUP524-14,(((NEONT190-1,ISUP204-14),NEONT010-1),(NEONT191-1,(NEONT031-1,(NEONT336-1,NEONT029-1))))),IUP791-14),BETN657-18),(BETN611-18,(BETN608-18,BETN606-18))),((((((NEONU1991-,NEONU1989-),(NEONT008-1,NEONU1990-)),NEONT321-1),NEONT413-1),BETN859-18),(((NEONU257-1,(NEONU282-1,NEONU320-1)),NEONU265-1),(NEONU319-1,NEONU321-1)))),(ISUP213-14,(ISUP214-14,ISUP210-14))),(((IUP297-14,(NEONU248-1,NEONU247-1)),((((((NEONT009-1,NEONT013-1),IUP431-14),(IUP433-14,(NEONT025-1,(IUP432-14,NEONT032-1)))),IUP426-14),((IUP428-14,IUP427-14),IUP546-14)),(((((IUP490-14,NEONT120-1),(IUP488-14,((NEONU403-1,(NEONT065-1,(NEONU401-1,(NEONU404-1,(NEONU402-1,NEONT072-1))))),IUP487-14))),NEONU405-1),IUP485-14),IUP665-14))),(((((IUP404-14,(IUP403-14,IUP395-14)),(BETN1085-1,(BETN1089-1,BETN1111-1))),((((((NEONT137-1,NEONU432-1),IUP418-14),IUP417-14),BETN1052-1),(((IUP413-14,((IUP416-14,IUP408-14),NEONU433-1)),(((((NEONU259-1,(((NEONU264-1,(NEONU318-1,NEONU262-1)),NEONU285-1),(NEONU284-1,NEONU263-1))),NEONU261-1),(NEONU258-1,NEONU260-1)),ISUP209-14),((BETN1113-1,(BETN1051-1,(BETN1114-1,(BETN1112-1,(BETN1087-1,BETN1080-1))))),BETN1077-1))),(NEONT091-1,NEONU434-1))),((BETN1081-1,(((BETN1110-1,BETN1082-1),(BETN1122-1,BETN1065-1)),NEONU435-1)),(NEONU436-1,IUP522-14)))),ISUP093-14),(((NEONU268-1,(NEONU267-1,NEONU279-1)),(IUP513-14,(((((IUP511-14,NEONU453-1),NEONU454-1),NEONU452-1),IUP434-14),IUP510-14))),(NEONT077-1,((BETN1104-1,BETN1115-1),(NEONT062-1,(NEONU429-1,(NEONU431-1,(NEONT101-1,NEONU430-1)))))))))),((IUP532-14,(NEONT150-1,NEONT017-1)),((((IUP531-14,(((IUP534-14,NEONU245-1),(ISUP205-14,(IUP529-14,NEONT192-1))),((IUP533-14,((NEONT019-1,(NEONU252-1,NEONU249-1)),NEONT014-1)),NEONU281-1))),(NEONU246-1,(NEONU251-1,NEONT026-1))),NEONU250-1),NEONU456-1)))),(((((((((((NEONT186-1,(ISUP367-14,(IUP645-14,(NEONT107-1,((((((IUP618-14,IUP617-14),IUP633-14),IUP615-14),(IUP621-14,IUP635-14)),NEONT108-1),NEONU420-1))))),IUP644-14),(NEONT185-1,(IUP625-14,IUP630-14))),IUP634-14),BETN730-18),(NEONT184-1,IUP631-14)),(((IUP619-14,NEONT113-1),BETN880-18),IUP632-14)),((IUP653-14,NEONT182-1),IUP629-14)),((ISUP037-14,(((((ISUP365-14,IUP543-14),IUP542-14),(NEONT180-1,(NEONT179-1,IUP544-14))),(BETN794-18,((((NEONU1356-,NEONU1343-),(NEONU2112-,NEONU1466-)),NEONU1354-),((NEONU1357-,((((BETN791-18,BETN800-18),BETN799-18),(NEONU1468-,NEONU1355-)),(BETN797-18,(NEONU1353-,(NEONU1360-,NEONU1359-))))),BETN798-18)))),(((((IUP1089-14,((NEONU1469-,((NEONU1471-,((NEONU1472-,NEONU1342-),(NEONU1467-,(IUP1085-14,(IUP1086-14,NEONU1358-))))),BETN811-18)),((BETN796-18,IUP1043-14),(NEONU1470-,NEONU1473-)))),NEONU1474-),BETN817-18),IUP1087-14),NEONU1475-))),IUP1119-14)),((BETN697-18,(NEONU2105-,NEONU2106-)),((BETN801-18,(BETN750-18,((NEONU1397-,BETN812-18),BETN756-18))),(NEONT181-1,(NEONT024-1,NEONT006-1))))),((BETN151-18,(NEONU2091-,((BETN106-18,BETN062-18),IUP290-14))),((BETN171-18,BETN170-18),BETN107-18)))),((NEONU1341-,(BETN813-18,ISUP352-14)),(NEONT187-1,((((IUP497-14,((NEONT110-1,IUP499-14),((NEONT083-1,NEONT130-1),NEONT188-1))),IUP502-14),IUP498-14),(((IUP500-14,IUP496-14),NEONU324-1),(IUP501-14,IUP503-14)))))),(IUP451-14,((((IUP455-14,IUP437-14),(NEONU422-1,NEONU421-1)),IUP523-14),IUP443-14))),(((ISUP099-14,ISUP098-14),(((((NEONU2107-,(NEONU444-1,NEONU2108-)),((NEONT140-1,IUP574-14),NEONU2109-)),NEONU443-1),IUP573-14),(IUP578-14,(NEONU442-1,ISUP286-14)))),((((NEONU1425-,NEONU1405-),(((NEONU1403-,((NEONU1400-,NEONU1406-),(NEONU1402-,NEONU1401-))),NEONU1391-),(NEONU1423-,NEONU1404-))),(NEONU1386-,((((((((((IUP1069-14,NEONU1385-),((IUP1079-14,(NEONU1421-,IUP795-14)),IUP1072-14)),((NEONU1383-,NEONU1367-),IUP1095-14)),(IUP1092-14,(IUP1096-14,IUP1090-14))),NEONU1345-),((NEONU1348-,NEONU1346-),(BETN771-18,NEONU1384-))),((NEONU1349-,NEONU1352-),(NEONU1416-,(NEONU1351-,NEONU1347-)))),NEONU1344-),(NEONU1350-,(IUP796-14,(IUP797-14,IUP1073-14)))),IUP1078-14))),((NEONU1422-,(NEONU1424-,NEONU1399-)),(NEONU1392-,NEONU1382-)))))))))),((((((BETN712-18,(NEONU2099-,(ISUP105-14,(BETN695-18,BETN693-18)))),((ISUP155-14,((ISUP148-14,((ISUP147-14,((ISUP192-14,(ISUP194-14,ISUP189-14)),(BETN900-18,ISUP191-14))),ISUP193-14)),(((BETN678-18,BETN938-18),ISUP152-14),BETN722-18))),ISUP178-14)),(NEONU450-1,((NEONU1412-,(BETN763-18,NEONU2096-)),(((((BETN765-18,(BETN764-18,BETN739-18)),BETN787-18),BETN747-18),((BETN839-18,(((((BETN941-18,(BETN717-18,BETN682-18)),((ISUP028-14,(BETN680-18,BETN681-18)),(BETN716-18,((((BETN720-18,(BETN933-18,(BETN940-18,BETN710-18))),BETN945-18),((((BETN704-18,BETN943-18),ISUP188-14),BETN872-18),BETN709-18)),BETN862-18)))),BETN810-18),((BETN683-18,BETN676-18),BETN815-18)),BETN677-18)),((((BETN841-18,BETN842-18),BETN849-18),(BETN848-18,BETN855-18)),((((ISUP128-14,ISUP131-14),(ISUP130-14,ISUP125-14)),(ISUP129-14,((ISUP122-14,ISUP133-14),((ISUP123-14,(ISUP134-14,(ISUP126-14,ISUP124-14))),ISUP127-14)))),(ISUP121-14,(((BETN758-18,BETN745-18),BETN746-18),(BETN757-18,(BETN743-18,(NEONU1340-,NEONU1339-))))))))),((BETN751-18,(((BETN767-18,BETN766-18),BETN803-18),BETN804-18)),((((((IUP190-14,(BETN159-18,IUP281-14)),BETN082-18),IUP283-14),(BETN160-18,BETN083-18)),BETN081-18),IUP282-14)))))),ISUP025-14),(((((((NEONT355-1,NEONU426-1),NEONT001-1),NEONU425-1),((NEONU424-1,IUP424-14),NEONU427-1)),NEONU428-1),(((IUP541-14,NEONU447-1),IUP553-14),IUP555-14)),BETN762-18)),(((((BETN1076-1,(NEONU457-1,NEONT152-1)),(((NEONT070-1,((((NEONT076-1,IUP590-14),((((NEONT100-1,NEONT099-1),NEONT104-1),(((NEONU441-1,NEONT122-1),NEONU198-1),IUP602-14)),NEONU440-1)),IUP587-14),((NEONU439-1,NEONT078-1),NEONT134-1))),NEONU438-1),NEONU437-1)),(((IUP581-14,(BETN1088-1,NEONT313-1)),(NEONU1994-,((IUP583-14,IUP580-14),(((NEONT390-1,NEONT368-1),(NEONT398-1,NEONT382-1)),NEONT361-1)))),(NEONU1993-,NEONU1992-))),(((BETN893-18,NEONU2104-),((BETN896-18,((BETN894-18,BETN904-18),BETN884-18)),BETN897-18)),NEONU2103-)),(((((((BETN185-18,BETN123-18),BETN124-18),(BETN125-18,(((((NEONT421-1,NEONT339-1),BETN010-18),NEONT354-1),NEONT347-1),(BETN085-18,BETN084-18)))),(((NEONT300-1,NEONT298-1),((((NEONT033-1,IUP467-14),(ISUP287-14,(NEONT035-1,((IUP472-14,IUP468-14),(((NEONT299-1,IUP545-14),NEONT030-1),NEONT012-1))))),NEONT023-1),NEONT302-1)),((NEONU2098-,(((NEONT365-1,(NEONU1975-,NEONU1978-)),((NEONU1980-,NEONU2100-),(((NEONT358-1,NEONU1988-),(((((((NEONU1979-,(NEONT116-1,NEONU1981-)),BETN092-18),(NEONT372-1,NEONT379-1)),(NEONU1987-,((NEONT351-1,NEONU1977-),(NEONU1985-,NEONU1983-)))),((NEONT117-1,NEONU2102-),NEONT344-1)),(((NEONU2084-,NEONU1973-),NEONU1976-),(NEONT297-1,NEONU1986-))),NEONU2081-)),NEONU1982-))),NEONU2097-)),NEONU2101-))),(ISUP443-14,ISUP475-14)),((((ISUP464-14,((BETN621-18,(ISUP465-14,ISUP467-14)),ISUP463-14)),(((((BETN623-18,((BETN597-18,((BETN636-18,((BETN568-18,BETN646-18),BETN647-18)),BETN609-18)),BETN579-18)),(ISUP049-14,ISUP046-14)),(ISUP050-14,ISUP466-14)),BETN612-18),((((ISUP048-14,(ISUP055-14,ISUP047-14)),(BETN570-18,(((BETN575-18,BETN627-18),((BETN576-18,(BETN573-18,ISUP056-14)),BETN622-18)),BETN578-18))),((BETN589-18,BETN610-18),ISUP054-14)),BETN607-18))),(((ISUP456-14,((((((BETN585-18,BETN624-18),(ISUP051-14,ISUP052-14)),BETN584-18),(ISUP053-14,((BETN593-18,BETN600-18),((BETN592-18,BETN660-18),(((BETN588-18,BETN625-18),(BETN620-18,BETN638-18)),BETN617-18))))),(BETN630-18,BETN602-18)),((NEONT036-1,(NEONT052-1,NEONT047-1)),(((((NEONT306-1,(NEONT308-1,NEONT129-1)),NEONT086-1),(NEONT045-1,NEONT307-1)),NEONT128-1),NEONT309-1)))),BETN566-18),(((((ISUP450-14,ISUP445-14),(((ISUP454-14,(((ISUP428-14,(ISUP451-14,(ISUP447-14,(ISUP429-14,ISUP444-14)))),ISUP427-14),ISUP424-14)),(ISUP426-14,ISUP457-14)),ISUP460-14)),ISUP433-14),((ISUP459-14,((BETN603-18,(((((BETN591-18,BETN601-18),((BETN598-18,((BETN616-18,(BETN614-18,BETN615-18)),BETN604-18)),BETN599-18)),ISUP446-14),((BETN618-18,BETN613-18),ISUP458-14)),ISUP453-14)),(ISUP461-14,(ISUP425-14,ISUP462-14)))),ISUP448-14)),ISUP449-14))),(((BETN754-18,((BETN753-18,(NEONU2113-,NEONU2116-)),((BETN738-18,BETN741-18),(BETN731-18,BETN679-18)))),NEONU2001-),(((((NEONU238-1,NEONU243-1),NEONU235-1),((((NEONU242-1,NEONU237-1),((NEONU239-1,NEONU241-1),NEONU240-1)),NEONU236-1),NEONU244-1)),((NEONT061-1,(((NEONT054-1,NEONT051-1),(((NEONT303-1,NEONT088-1),NEONT089-1),(NEONT053-1,((NEONT305-1,NEONT057-1),NEONT304-1)))),NEONT056-1)),(NEONU277-1,(NEONU275-1,((NEONU276-1,NEONU274-1),NEONU273-1))))),(((ISUP106-14,(BETN664-18,(NEONU2114-,(NEONU2117-,NEONU2115-)))),((BETN818-18,BETN824-18),(((BETN910-18,BETN901-18),BETN823-18),((BETN887-18,(BETN888-18,(BETN895-18,BETN889-18))),BETN820-18)))),(((BETN883-18,((((((BETN189-18,((((((((NEONW063-1,(((((((IUP151-14,NEONW059-1),BETN032-18),IUP155-14),NEONU2069-),NEONW062-1),(((((IUP156-14,IUP159-14),NEONW057-1),NEONT410-1),NEONW067-1),NEONW056-1)),(BETN188-18,(IUP154-14,(NEONW102-1,(IUP157-14,(IUP145-14,(BETN035-18,(NEONW050-1,IUP147-14))))))))),(BETN033-18,IUP144-14)),BETN030-18),IUP152-14),((BETN097-18,NEONW070-1),(NEONW060-1,IUP150-14))),((((NEONW066-1,NEONW069-1),IUP153-14),NEONW061-1),NEONT418-1)),BETN028-18),((BETN034-18,NEONW065-1),BETN036-18))),(NEONW058-1,(IUP148-14,IUP160-14))),(NEONW064-1,NEONW104-1)),(NEONW082-1,IUP146-14)),NEONW055-1),(NEONW030-1,NEONU446-1))),((((ISUP087-14,BETN139-18),BETN137-18),(BETN140-18,(ISUP079-14,(BETN143-18,((BETN142-18,(BETN141-18,(ISUP088-14,(ISUP083-14,ISUP086-14)))),ISUP089-14))))),((ISUP203-14,((ISUP195-14,ISUP199-14),(((ISUP196-14,ISUP202-14),(ISUP197-14,(ISUP198-14,ISUP200-14))),ISUP201-14))),(ISUP075-14,(NEONW068-1,((BETN134-18,((NEONW072-1,((IUP158-14,NEONW076-1),NEONU2083-)),((((ISUP081-14,ISUP077-14),ISUP090-14),(ISUP092-14,ISUP080-14)),ISUP078-14))),((ISUP076-14,(ISUP082-14,(ISUP091-14,ISUP085-14))),(((NEONU2071-,(NEONU2067-,(BETN136-18,ISUP108-14))),BETN031-18),((((((NEONW092-1,NEONW094-1),BETN045-18),NEONU2068-),BETN135-18),((((((((NEONU2073-,NEONW073-1),NEONU2072-),NEONU2079-),NEONW077-1),(NEONU2070-,NEONW103-1)),NEONW074-1),NEONW075-1),NEONW088-1)),NEONW071-1))))))))),(((BETN707-18,BETN699-18),(((BETN850-18,(ISUP366-14,((NEONU384-1,(NEONT118-1,NEONU385-1)),(NEONT296-1,(((NEONU381-1,NEONT133-1),(NEONT121-1,(NEONT295-1,(NEONT141-1,(NEONU383-1,(NEONU455-1,NEONU382-1)))))),NEONU449-1))))),((NEONU2090-,NEONU2088-),(((((BETN734-18,BETN671-18),(NEONU2111-,BETN669-18)),((NEONU2119-,NEONU2118-),((BETN740-18,BETN732-18),(((BETN686-18,(BETN690-18,BETN711-18)),BETN701-18),NEONU2110-)))),(BETN748-18,((((ISUP113-14,ISUP114-14),(ISUP117-14,ISUP115-14)),ISUP110-14),ISUP116-14))),(((NEONT022-1,NEONT007-1),(IUP655-14,(NEONT021-1,(NEONT020-1,(NEONT034-1,(IUP657-14,IUP656-14)))))),IUP659-14)))),((((NEONU2086-,(NEONU2085-,NEONU2087-)),NEONU2089-),(((IUP1049-14,IUP1055-14),IUP1046-14),(((IUP800-14,((IUP804-14,IUP798-14),IUP803-14)),((((((IUP1056-14,(IUP1054-14,NEONU1408-)),((IUP1048-14,NEONU1407-),IUP801-14)),NEONU1409-),IUP802-14),(IUP1051-14,IUP1052-14)),IUP1047-14)),IUP1053-14))),(BETN856-18,(BETN863-18,(BETN864-18,((BETN838-18,BETN853-18),BETN867-18))))))),((((IUP272-14,((IUP248-14,(((((((NEONW048-1,((((IUP189-14,IUP202-14),NEONW054-1),IUP213-14),IUP222-14)),(((((IUP259-14,IUP219-14),IUP221-14),NEONW040-1),IUP273-14),(BETN022-18,IUP250-14))),((IUP241-14,(IUP280-14,(IUP230-14,(IUP208-14,(IUP184-14,((((((IUP268-14,IUP243-14),NEONW039-1),IUP254-14),IUP218-14),NEONW037-1),((IUP252-14,IUP264-14),((IUP233-14,(IUP199-14,((IUP271-14,(((IUP235-14,(IUP245-14,(IUP277-14,(IUP257-14,(IUP270-14,(IUP226-14,(IUP279-14,(IUP260-14,((((BETN021-18,(IUP253-14,((IUP251-14,(NEONW093-1,((IUP187-14,(IUP269-14,IUP193-14)),IUP242-14))),IUP228-14))),NEONW046-1),IUP262-14),IUP176-14))))))))),((((((((((((IUP237-14,NEONW041-1),NEONW051-1),IUP197-14),IUP209-14),IUP236-14),IUP231-14),NEONW044-1),IUP211-14),IUP210-14),IUP175-14),IUP261-14),IUP217-14)),BETN020-18)),IUP267-14))),NEONW052-1)))))))),IUP195-14)),IUP204-14),(IUP169-14,IUP185-14)),(((IUP200-14,IUP275-14),((IUP263-14,IUP192-14),IUP194-14)),((((NEONW045-1,NEONW042-1),(NEONW053-1,IUP266-14)),NEONW043-1),NEONW038-1))),BETN025-18)),NEONW049-1)),BETN147-18),(IUP225-14,(IUP265-14,((((IUP238-14,IUP206-14),((((IUP240-14,IUP234-14),NEONW047-1),IUP258-14),IUP223-14)),(((IUP278-14,IUP255-14),IUP232-14),IUP224-14)),((IUP168-14,IUP207-14),IUP276-14))))),(((IUP191-14,(((BETN091-18,BETN127-18),((IUP161-14,((BETN126-18,(IUP149-14,(IUP247-14,(BETN128-18,(IUP244-14,BETN037-18))))),(((BETN146-18,BETN090-18),IUP220-14),IUP256-14))),(BETN023-18,BETN131-18))),IUP249-14)),(IUP239-14,BETN130-18)),BETN129-18))))))))),(((((((IUP188-14,(BETN040-18,BETN095-18)),(IUP216-14,BETN026-18)),BETN039-18),BETN029-18),BETN027-18),BETN093-18),(((((ISUP207-14,BETN187-18),((BETN144-18,NEONU270-1),((((ISUP034-14,ISUP031-14),ISUP029-14),BETN133-18),BETN132-18))),BETN186-18),((BETN644-18,NEONU271-1),ISUP032-14)),((((((IUP181-14,(IUP198-14,IUP170-14)),(IUP229-14,(BETN096-18,(IUP285-14,(BETN145-18,BETN041-18))))),(((IUP172-14,(((IUP178-14,IUP274-14),IUP214-14),IUP227-14)),(IUP182-14,(IUP177-14,(NEONT387-1,(NEONU2076-,(IUP215-14,(((IUP167-14,IUP113-14),IUP174-14),((((((NEONU2078-,NEONW078-1),IUP203-14),IUP284-14),IUP196-14),((IUP173-14,IUP246-14),IUP212-14)),(IUP171-14,BETN043-18))))))))),IUP205-14)),(NEONT395-1,IUP186-14)),NEONU2080-),NEONU1974-))))))))),(((((NEONU1393-,NEONU1394-),(BETN885-18,(BETN886-18,(((((((ISUP135-14,BETN844-18),BETN845-18),(NEONU2131-,(BETN696-18,ISUP140-14))),(((ISUP136-14,BETN935-18),ISUP141-14),(NEONU2127-,(NEONU2126-,(NEONU2125-,NEONU2128-))))),BETN830-18),((ISUP137-14,ISUP139-14),NEONU2129-)),(ISUP026-14,ISUP027-14))))),(((((BETN792-18,BETN793-18),(NEONU1363-,NEONU1362-)),(BETN777-18,BETN789-18)),((BETN828-18,(BETN836-18,IUP781-14)),(IUP1058-14,(IUP1060-14,(IUP1057-14,IUP1061-14))))),(NEONU1414-,NEONU1415-))),((((((BETN659-18,BETN648-18),BETN656-18),BETN651-18),BETN650-18),BETN649-18),(((NEONT048-1,(NEONT055-1,(NEONT125-1,NEONT046-1))),NEONT085-1),(((ISUP431-14,(((ISUP432-14,ISUP442-14),(ISUP440-14,(((ISUP438-14,ISUP436-14),ISUP435-14),(ISUP434-14,ISUP441-14)))),ISUP437-14)),(ISUP439-14,ISUP430-14)),((NEONT139-1,((((((NEONU407-1,(NEONT011-1,(NEONT018-1,NEONT005-1))),IUP462-14),(NEONT311-1,(IUP456-14,IUP459-14))),IUP457-14),((NEONU406-1,IUP464-14),NEONT004-1)),(NEONT310-1,(NEONT028-1,NEONT138-1)))),IUP463-14))))),((NEONU1365-,(BETN937-18,BETN939-18)),((BETN066-18,(((BETN004-18,BETN001-18),IUP300-14),BETN002-18)),BETN003-18)))),(NEONT095-1,NEONU419-1))),(BETN658-18,((NEONU448-1,NEONU409-1),(NEONU408-1,NEONT080-1)))),(BETN1067-1,(IUP560-14,((NEONU199-1,NEONT074-1),((((((((((ISUP255-14,ISUP236-14),ISUP235-14),ISUP241-14),((((NEONT151-1,ISUP227-14),ISUP229-14),(((IUP512-14,((ISUP232-14,(ISUP251-14,(ISUP216-14,(NEONU201-1,(ISUP222-14,(ISUP250-14,(ISUP238-14,(ISUP245-14,(ISUP240-14,(IUP556-14,(ISUP230-14,(ISUP256-14,(ISUP233-14,ISUP228-14))))))))))))),(((((ISUP234-14,ISUP249-14),ISUP237-14),ISUP220-14),ISUP247-14),ISUP244-14))),((ISUP253-14,ISUP221-14),ISUP219-14)),ISUP218-14)),NEONU197-1)),ISUP243-14),ISUP242-14),(ISUP248-14,ISUP257-14)),((((ISUP231-14,ISUP239-14),ISUP254-14),ISUP224-14),ISUP226-14)),ISUP215-14),ISUP246-14))))),BETN1078-1),ISUP252-14),BETN1097-1),(((BETN1091-1,(BETN1044-1,BETN1062-1)),(BETN1095-1,((BETN1105-1,(BETN1064-1,((BETN1094-1,(BETN1131-1,(BETN1090-1,BETN1098-1))),(BETN1128-1,BETN1093-1)))),((BETN1102-1,BETN1096-1),BETN1043-1)))),(BETN1045-1,(BETN1100-1,(BETN1092-1,(BETN1132-1,(BETN1053-1,BETN1133-1)))))),BETN1042-1);
(((BETN1097-1,(((((NEONU409-1,((NEONU408-1,NEONT080-1),NEONU448-1)),((((((((((NEONT348-1,BETN053-18),((KJ592531.1,KM531702.1),(HQ582180.1,(GU013631.1,KM533240.1)))),((ISUP281-14,((ISUP263-14,(((((NEONT143-1,(ISUP273-14,((NEONT154-1,ISUP280-14),((ISUP261-14,ISUP269-14),((NEONT148-1,(((ISUP270-14,((ISUP259-14,NEONT123-1),ISUP017-14)),((NEONU417-1,(ISUP268-14,NEONT149-1)),((((((BETN1134-1,BETN1108-1),((BETN1130-1,BETN1125-1),BETN1071-1)),BETN1041-1),(((BETN1117-1,BETN1050-1),(BETN1072-1,((((BETN1109-1,((BETN1059-1,BETN1127-1),(BETN1057-1,BETN1070-1))),BETN1075-1),BETN1120-1),(BETN1079-1,BETN1129-1)))),(BETN1066-1,BETN1118-1))),BETN1074-1),ISUP277-14))),NEONU418-1)),ISUP282-14))))),(ISUP278-14,ISUP276-14)),(ISUP260-14,(NEONT142-1,NEONT144-1))),(((ISUP279-14,ISUP223-14),ISUP264-14),ISUP265-14)),(ISUP266-14,(ISUP271-14,(ISUP275-14,ISUP272-14))))),ISUP258-14)),(((((((NEONU415-1,(((NEONT131-1,NEONU416-1),NEONT147-1),NEONT145-1)),NEONT200-1),NEONT146-1),NEONT090-1),(NEONT199-1,((((IUP293-14,NEONT363-1),IUP142-14),(((((NEONT370-1,IUP325-14),BETN118-18),(BETN113-18,NEONU2074-)),BETN051-18),IUP294-14)),(((NEONT197-1,NEONT044-1),(NEONT038-1,NEONT042-1)),(NEONT043-1,(NEONU192-1,NEONT198-1)))))),IUP295-14),(((BETN587-18,(BETN596-18,BETN626-18)),(NEONU193-1,((NEONT127-1,(((NEONT082-1,NEONT041-1),((NEONT058-1,NEONT124-1),NEONT059-1)),NEONT196-1)),((ISUP044-14,BETN653-18),(BETN572-18,BETN619-18))))),((ISUP283-14,(NEONT384-1,BETN076-18)),((IUP286-14,((BETN052-18,NEONT392-1),BETN122-18)),(IUP288-14,NEONT377-1))))))),((((ISUP001-14,(ISUP003-14,((((ISUP019-14,(ISUP014-14,(ISUP009-14,ISUP011-14))),(ISUP023-14,(ISUP005-14,(ISUP021-14,(ISUP006-14,(ISUP015-14,ISUP018-14)))))),((ISUP010-14,ISUP020-14),ISUP007-14)),ISUP008-14))),(ISUP002-14,(ISUP013-14,(((((NEONT374-1,NEONT389-1),NEONT367-1),NEONU196-1),((NEONT381-1,NEONU195-1),(NEONT397-1,NEONU194-1))),(BETN169-18,(ISUP022-14,(ISUP024-14,ISUP012-14))))))),ISUP016-14),(IUP662-14,(((IUP663-14,IUP664-14),IUP661-14),NEONT079-1)))),((((((IUP024-14,BETN098-18),((((IUP015-14,IUP021-14),(((IUP022-14,IUP018-14),(BETN005-18,(IUP009-14,(IUP017-14,(IUP019-14,IUP013-14))))),IUP008-14)),((BETN099-18,(BETN100-18,((NEONT391-1,IUP016-14),BETN049-18))),(((((IUP011-14,IUP010-14),((NEONT399-1,(IUP012-14,(BETN009-18,(IUP025-14,NEONT383-1)))),BETN101-18)),((((IUP020-14,BETN149-18),NEONT407-1),IUP006-14),IUP007-14)),BETN007-18),BETN008-18))),BETN006-18)),(((BETN013-18,(IUP032-14,(((IUP023-14,BETN102-18),IUP054-14),((((((((((IUP014-14,(IUP059-14,(IUP066-14,(IUP030-14,IUP053-14)))),(IUP027-14,(IUP056-14,IUP061-14))),(IUP068-14,IUP035-14)),(((IUP042-14,(IUP044-14,(IUP041-14,((IUP038-14,((BETN150-18,((IUP028-14,NEONU2082-),((((BETN015-18,(IUP052-14,NEONT369-1)),BETN103-18),IUP046-14),IUP049-14))),IUP063-14)),(((IUP067-14,IUP064-14),(IUP026-14,((((IUP034-14,(NEONT376-1,IUP055-14)),IUP050-14),IUP062-14),IUP029-14))),((((IUP058-14,IUP039-14),IUP040-14),IUP051-14),IUP060-14)))))),IUP043-14),(IUP033-14,IUP036-14))),BETN017-18),IUP047-14),IUP065-14),IUP045-14),IUP037-14),(IUP031-14,IUP005-14))))),IUP057-14),IUP048-14)),(BETN190-18,BETN663-18)),(BETN629-18,((ISUP038-14,(((((BETN777-18,(NEONU1363-,NEONU1362-)),(BETN792-18,BETN793-18)),BETN789-18),((BETN828-18,(BETN836-18,IUP781-14)),((IUP1057-14,(IUP1058-14,IUP1061-14)),IUP1060-14))),(((ISUP363-14,((NEONT098-1,(((((((NEONU393-1,BETN773-18),NEONT112-1),NEONT097-1),NEONU394-1),((NEONU1413-,(NEONU395-1,(IUP613-14,NEONT103-1))),NEONT115-1)),(IUP607-14,IUP606-14)),(IUP611-14,BETN779-18))),(NEONU396-1,(NEONT105-1,IUP605-14)))),(NEONU445-1,(((NEONU216-1,(NEONU220-1,(NEONU222-1,(NEONU221-1,(NEONU218-1,(NEONU219-1,((NEONU217-1,NEONU223-1),NEONU224-1))))))),NEONU214-1),NEONU215-1))),(((BETN733-18,(NEONU2123-,((BETN742-18,(NEONU2121-,NEONU2124-)),(NEONU2122-,(BETN781-18,NEONU2120-))))),((BETN920-18,BETN918-18),(BETN922-18,BETN921-18))),(ISUP364-14,ISUP362-14))))),(((IUP829-14,BETN161-18),(ISUP104-14,(((BETN086-18,(BETN089-18,(NEONU2075-,IUP830-14))),(BETN087-18,BETN163-18)),NEONT408-1))),((BETN654-18,(NEONU203-1,NEONU202-1)),(NEONU204-1,NEONT173-1)))))),(BETN672-18,((NEONT400-1,(NEONU1996-,NEONU1995-)),((ISUP170-14,((ISUP182-14,BETN726-18),(((ISUP176-14,((ISUP159-14,ISUP177-14),BETN719-18)),(((ISUP168-14,(ISUP185-14,ISUP183-14)),((ISUP181-14,((ISUP186-14,ISUP180-14),ISUP184-14)),ISUP179-14)),BETN725-18)),BETN714-18))),((ISUP145-14,((((ISUP167-14,ISUP157-14),ISUP158-14),ISUP172-14),(((ISUP160-14,(ISUP175-14,(ISUP149-14,(ISUP156-14,(ISUP162-14,ISUP150-14))))),(ISUP165-14,ISUP166-14)),((ISUP153-14,(ISUP173-14,ISUP164-14)),ISUP154-14)))),ISUP161-14)))))),((((((BETN168-18,BETN167-18),(BETN094-18,(BETN166-18,(BETN165-18,BETN164-18)))),NEONU2077-),((((NEONU1396-,NEONU1387-),(IUP799-14,NEONT174-1)),(((((NEONU1393-,NEONU1394-),BETN886-18),BETN885-18),(((ISUP137-14,ISUP139-14),NEONU2129-),(((BETN830-18,ISUP027-14),((((ISUP135-14,BETN844-18),BETN845-18),(NEONU2131-,(BETN696-18,ISUP140-14))),(((ISUP136-14,BETN935-18),ISUP141-14),(NEONU2127-,(NEONU2126-,(NEONU2125-,NEONU2128-)))))),ISUP026-14))),(NEONU1414-,NEONU1415-))),((BETN648-18,(((BETN649-18,BETN650-18),(BETN659-18,BETN656-18)),BETN651-18)),(((((NEONT048-1,NEONT055-1),NEONT046-1),NEONT125-1),NEONT085-1),((((ISUP442-14,((ISUP437-14,(((ISUP438-14,ISUP436-14),ISUP435-14),ISUP441-14)),((ISUP432-14,ISUP440-14),ISUP434-14))),ISUP431-14),(ISUP439-14,ISUP430-14)),(NEONT139-1,(IUP463-14,(NEONT311-1,(((NEONU406-1,IUP464-14),NEONT004-1),((NEONT028-1,NEONT138-1),((((NEONU407-1,(NEONT011-1,(NEONT018-1,NEONT005-1))),IUP462-14),IUP457-14),(IUP456-14,(NEONT310-1,IUP459-14))))))))))))),ISUP103-14),(((NEONU1365-,(BETN937-18,BETN939-18)),(((BETN003-18,BETN001-18),(BETN066-18,(IUP300-14,BETN002-18))),BETN004-18)),((((((((BETN831-18,(BETN825-18,(((((BETN708-18,BETN871-18),(BETN829-18,BETN898-18)),(BETN826-18,BETN934-18)),BETN737-18),(BETN908-18,BETN832-18)))),(((((IUP787-14,(((NEONU1462-,((IUP788-14,IUP1039-14),((NEONU1457-,(NEONU1463-,(IUP1038-14,IUP790-14))),((IUP1029-14,NEONU1460-),NEONU1456-)))),(IUP1037-14,(IUP1036-14,IUP1035-14))),(IUP1026-14,IUP1030-14))),((NEONU1461-,NEONU1464-),IUP789-14)),NEONU1458-),((IUP1027-14,(NEONU1465-,NEONU1459-)),IUP1028-14)),((BETN869-18,BETN718-18),((((BETN944-18,(BETN870-18,(BETN857-18,BETN851-18))),BETN875-18),BETN703-18),(BETN874-18,BETN860-18))))),((((((NEONU1434-,(NEONU1435-,NEONU1436-)),(((NEONU1333-,(NEONU1331-,NEONU1336-)),(NEONU1335-,(NEONU1338-,NEONU1337-))),(NEONU1334-,NEONU1332-))),((((NEONU1430-,(((IUP1083-14,NEONU1429-),(((NEONU1433-,NEONU1431-),(IUP805-14,IUP782-14)),IUP1121-14)),NEONU1432-)),IUP809-14),(IUP810-14,IUP808-14)),((IUP823-14,((((NEONU1437-,IUP1107-14),IUP1106-14),(NEONU1445-,NEONU1444-)),(((IUP813-14,(NEONU1439-,IUP1109-14)),(NEONU1440-,IUP821-14)),((((IUP812-14,((IUP822-14,NEONU1441-),((NEONU1446-,IUP817-14),(IUP819-14,NEONU1442-)))),(IUP820-14,IUP1110-14)),IUP814-14),IUP818-14)))),(((NEONU1410-,IUP811-14),(IUP815-14,(NEONU1411-,IUP816-14))),((((IUP1140-14,(IUP777-14,IUP1133-14)),IUP1146-14),(IUP778-14,(((IUP1141-14,NEONU1455-),IUP1137-14),((((IUP1147-14,(((IUP776-14,IUP1131-14),((NEONU1451-,IUP1144-14),NEONU1450-)),(IUP1149-14,((((NEONU1452-,IUP1135-14),IUP1081-14),IUP1138-14),(((IUP780-14,IUP1145-14),IUP1136-14),IUP779-14))))),IUP1132-14),((NEONU1453-,(((IUP1142-14,((IUP1148-14,IUP1143-14),IUP1130-14)),IUP1134-14),NEONU1449-)),(NEONU1447-,(NEONU1417-,NEONU1454-)))),NEONU1448-)))),(NEONU1438-,NEONU1443-)))))),(((BETN807-18,BETN816-18),(((BETN760-18,BETN808-18),BETN761-18),(BETN814-18,BETN809-18))),((((BETN788-18,BETN775-18),BETN759-18),((ISUP102-14,ISUP100-14),((IUP1122-14,(IUP1124-14,(IUP806-14,(IUP807-14,IUP1118-14)))),(IUP480-14,((IUP478-14,((NEONU410-1,(((((NEONT326-1,((NEONT067-1,IUP758-14),(IUP759-14,IUP752-14))),(((((((NEONT323-1,NEONT324-1),(NEONT071-1,IUP479-14)),NEONT176-1),NEONT178-1),IUP751-14),NEONT327-1),(((NEONT066-1,NEONU412-1),IUP754-14),((((ISUP350-14,ISUP304-14),ISUP349-14),NEONT175-1),NEONU414-1)))),IUP484-14),((((NEONT069-1,(NEONT325-1,NEONT015-1)),(NEONT114-1,IUP475-14)),(NEONT016-1,(NEONU411-1,NEONT177-1))),ISUP351-14)),(NEONU413-1,(IUP753-14,NEONT068-1)))),IUP476-14)),ISUP071-14))))),(((((ISUP299-14,ISUP290-14),((((ISUP344-14,ISUP347-14),ISUP292-14),ISUP334-14),ISUP323-14)),ISUP289-14),ISUP294-14),((ISUP061-14,(ISUP305-14,(((ISUP316-14,((((((ISUP335-14,ISUP320-14),(((ISUP339-14,ISUP325-14),ISUP332-14),ISUP330-14)),(ISUP324-14,ISUP337-14)),ISUP314-14),((ISUP306-14,(ISUP288-14,ISUP301-14)),ISUP327-14)),ISUP297-14)),ISUP348-14),((ISUP291-14,ISUP309-14),(((((ISUP296-14,(ISUP331-14,ISUP311-14)),ISUP308-14),ISUP319-14),(ISUP317-14,(ISUP303-14,ISUP293-14))),ISUP333-14))))),(((((((ISUP346-14,ISUP336-14),(ISUP321-14,(ISUP062-14,ISUP300-14))),ISUP307-14),ISUP310-14),ISUP343-14),ISUP315-14),((ISUP059-14,((ISUP057-14,(((((((ISUP338-14,(ISUP326-14,ISUP329-14)),ISUP340-14),((ISUP341-14,ISUP318-14),ISUP302-14)),ISUP298-14),(ISUP345-14,(ISUP322-14,ISUP295-14))),ISUP312-14),ISUP073-14)),(((((ISUP063-14,ISUP067-14),ISUP313-14),(ISUP060-14,(ISUP064-14,ISUP068-14))),(ISUP072-14,ISUP065-14)),(ISUP058-14,ISUP066-14)))),ISUP328-14))))))),(NEONU450-1,(((BETN941-18,((((BETN677-18,BETN815-18),(BETN683-18,BETN676-18)),((ISUP028-14,(BETN680-18,BETN681-18)),BETN682-18)),(((BETN720-18,(BETN710-18,BETN940-18)),BETN933-18),(((((BETN943-18,(BETN717-18,BETN704-18)),BETN709-18),(BETN872-18,ISUP188-14)),(BETN810-18,BETN945-18)),((BETN839-18,BETN716-18),BETN862-18))))),(((BETN855-18,BETN842-18),((BETN848-18,BETN841-18),BETN849-18)),(((ISUP128-14,((ISUP131-14,ISUP130-14),ISUP125-14)),(((((ISUP134-14,(ISUP126-14,ISUP124-14)),ISUP127-14),ISUP123-14),ISUP133-14),(ISUP129-14,ISUP122-14))),(ISUP121-14,((BETN745-18,(BETN746-18,BETN758-18)),(BETN757-18,(BETN743-18,(NEONU1340-,NEONU1339-)))))))),(((ISUP455-14,((((((IUP282-14,(BETN160-18,BETN083-18)),BETN082-18),IUP283-14),BETN081-18),(IUP190-14,IUP281-14)),BETN159-18)),(NEONU1412-,(BETN763-18,NEONU2096-))),((BETN751-18,(((BETN804-18,BETN767-18),BETN803-18),BETN766-18)),(((BETN739-18,BETN787-18),(BETN765-18,BETN764-18)),BETN747-18)))))),(ISUP284-14,(((NEONU2099-,(ISUP105-14,BETN695-18)),(BETN693-18,BETN712-18)),((((ISUP148-14,((((ISUP191-14,BETN900-18),ISUP192-14),ISUP147-14),(ISUP194-14,ISUP189-14))),ISUP193-14),(((ISUP155-14,BETN678-18),(BETN938-18,ISUP152-14)),BETN722-18)),ISUP178-14))))),ISUP025-14),((NEONU426-1,((NEONT001-1,(NEONU428-1,NEONT355-1)),(NEONU427-1,(IUP424-14,(NEONU424-1,NEONU425-1))))),(((IUP555-14,IUP541-14),NEONU447-1),IUP553-14))),((IUP1097-14,BETN782-18),((((BETN723-18,BETN847-18),(BETN705-18,((ISUP143-14,BETN702-18),(BETN698-18,BETN692-18)))),((((((NEONU1341-,(BETN813-18,ISUP352-14)),(NEONT187-1,(((((IUP502-14,IUP498-14),((NEONT110-1,IUP499-14),IUP497-14)),NEONT188-1),(NEONT083-1,NEONT130-1)),(((IUP500-14,IUP496-14),NEONU324-1),(IUP501-14,IUP503-14))))),(((((((IUP433-14,IUP546-14),IUP431-14),NEONT025-1),(IUP428-14,IUP427-14)),(IUP432-14,NEONT032-1)),(IUP426-14,(NEONT009-1,NEONT013-1))),((((((IUP513-14,(((IUP434-14,((IUP511-14,NEONU453-1),NEONU452-1)),NEONU454-1),IUP510-14)),(NEONU267-1,(NEONU268-1,NEONU279-1))),(NEONT077-1,((BETN1104-1,BETN1115-1),(NEONT101-1,((NEONU429-1,(NEONU431-1,NEONU430-1)),NEONT062-1))))),(((((BETN608-18,BETN606-18),BETN611-18),BETN657-18),(((IUP524-14,(((NEONT010-1,(NEONT191-1,(NEONT031-1,(NEONT336-1,NEONT029-1)))),ISUP204-14),NEONT190-1)),IUP791-14),ISUP093-14)),(((((ISUP209-14,(((NEONU259-1,(NEONU264-1,NEONU262-1)),NEONU258-1),((NEONU284-1,NEONU260-1),NEONU261-1))),NEONU285-1),NEONU263-1),NEONU318-1),(((((BETN1113-1,BETN1077-1),BETN1051-1),(BETN1114-1,(BETN1112-1,(BETN1087-1,BETN1080-1)))),((((IUP413-14,((IUP408-14,IUP416-14),NEONU433-1)),((NEONU436-1,IUP522-14),(NEONU435-1,(((BETN1122-1,BETN1065-1),BETN1081-1),(BETN1110-1,BETN1082-1))))),(((NEONT091-1,NEONU434-1),IUP418-14),(NEONT137-1,NEONU432-1))),IUP417-14)),BETN1052-1)))),((((((((NEONT008-1,NEONU1990-),(NEONU1991-,NEONU1989-)),NEONT321-1),NEONT413-1),BETN859-18),(((NEONU257-1,(NEONU282-1,NEONU320-1)),NEONU265-1),(NEONU319-1,NEONU321-1))),(IUP297-14,(NEONU248-1,NEONU247-1))),(((NEONT017-1,((((((((IUP534-14,NEONU245-1),(IUP529-14,NEONT192-1)),IUP533-14),NEONU281-1),IUP531-14),((ISUP205-14,IUP532-14),((NEONT014-1,NEONT019-1),(NEONU249-1,NEONU252-1)))),(NEONU251-1,(NEONT026-1,NEONU246-1))),(NEONU250-1,NEONU456-1))),NEONT150-1),(ISUP210-14,(ISUP213-14,ISUP214-14))))),((((((NEONU405-1,(IUP490-14,NEONT120-1)),IUP485-14),(IUP488-14,((NEONU403-1,(NEONT065-1,(NEONU401-1,(NEONU404-1,(NEONU402-1,NEONT072-1))))),IUP487-14))),IUP665-14),((IUP404-14,(IUP403-14,IUP395-14)),(BETN1111-1,(BETN1085-1,BETN1089-1)))),(((((NEONT189-1,NEONT119-1),(NEONU397-1,NEONU398-1)),IUP525-14),(NEONU400-1,NEONU399-1)),(((BETN728-18,BETN729-18),BETN724-18),BETN727-18)))))),((((((BETN171-18,BETN170-18),(BETN151-18,BETN107-18)),NEONU2091-),((BETN106-18,BETN062-18),IUP290-14)),(BETN697-18,(NEONU2105-,NEONU2106-))),(((((BETN880-18,NEONT113-1),(((IUP632-14,(((((IUP618-14,IUP617-14),(IUP621-14,IUP633-14)),(IUP615-14,IUP635-14)),NEONT108-1),ISUP367-14)),((NEONT186-1,(IUP634-14,(BETN730-18,((IUP631-14,IUP645-14),IUP619-14)))),((IUP630-14,NEONT185-1),((NEONU420-1,(IUP629-14,IUP653-14)),NEONT107-1)))),IUP644-14)),IUP625-14),NEONT182-1),NEONT184-1))),(((BETN801-18,(BETN750-18,(NEONU1397-,(BETN812-18,BETN756-18)))),(((ISUP037-14,(((NEONU1357-,((BETN798-18,((NEONU1354-,NEONU1343-),(NEONU1356-,(NEONU2112-,NEONU1466-)))),(((BETN799-18,((((ISUP365-14,IUP543-14),IUP542-14),(NEONT180-1,(NEONT179-1,IUP544-14))),(BETN791-18,BETN800-18))),(BETN797-18,(NEONU1353-,(NEONU1360-,NEONU1359-)))),(NEONU1468-,NEONU1355-)))),BETN794-18),(NEONU1475-,((BETN817-18,NEONU1474-),((IUP1089-14,(((((NEONU1471-,(NEONU1467-,(NEONU1472-,(IUP1043-14,(IUP1085-14,(IUP1086-14,NEONU1358-)))))),NEONU1469-),BETN811-18),NEONU1342-),(BETN796-18,(NEONU1470-,NEONU1473-)))),IUP1087-14))))),IUP1119-14),(NEONT181-1,(NEONT024-1,NEONT006-1)))),((((NEONU1401-,NEONU1405-),((((NEONU1391-,(NEONU1425-,NEONU1400-)),NEONU1402-),(NEONU1423-,NEONU1404-)),(NEONU1403-,NEONU1406-))),((IUP1092-14,((((NEONU1345-,((NEONU1347-,(IUP1090-14,((NEONU1348-,NEONU1346-),((((IUP795-14,IUP1069-14),IUP1072-14),((NEONU1367-,(NEONU1421-,IUP1095-14)),(NEONU1383-,NEONU1385-))),IUP1079-14)))),(IUP1078-14,((NEONU1349-,NEONU1352-),(NEONU1416-,NEONU1351-))))),(NEONU1350-,IUP1096-14)),NEONU1344-),(((IUP796-14,(IUP797-14,IUP1073-14)),BETN771-18),NEONU1384-))),NEONU1386-)),((NEONU1422-,NEONU1424-),((NEONU1392-,NEONU1399-),NEONU1382-))))),((ISUP099-14,ISUP098-14),((IUP573-14,((ISUP286-14,(NEONT140-1,NEONU2107-)),((NEONU443-1,((IUP578-14,IUP574-14),NEONU442-1)),(NEONU444-1,NEONU2108-)))),NEONU2109-)))),ISUP097-14))),((((((((((IUP225-14,IUP265-14),((((IUP238-14,IUP206-14),((((IUP240-14,IUP234-14),NEONW047-1),IUP258-14),IUP223-14)),(((IUP278-14,IUP255-14),IUP232-14),IUP224-14)),(IUP168-14,IUP207-14))),(IUP276-14,(((IUP248-14,(BETN707-18,BETN699-18)),(((((NEONW045-1,NEONW042-1),NEONW038-1),(NEONW053-1,((BETN025-18,(((IUP200-14,IUP275-14),(IUP263-14,IUP192-14)),IUP194-14)),(((BETN022-18,IUP266-14),(IUP250-14,IUP204-14)),((((NEONW048-1,((((IUP189-14,IUP202-14),NEONW054-1),IUP213-14),IUP222-14)),((((IUP259-14,IUP219-14),IUP221-14),NEONW040-1),IUP273-14)),((IUP241-14,(IUP280-14,(IUP230-14,(IUP208-14,(IUP184-14,((((((IUP268-14,IUP243-14),NEONW039-1),IUP254-14),IUP218-14),NEONW037-1),((IUP252-14,IUP264-14),((IUP233-14,(IUP199-14,((IUP271-14,(((IUP235-14,(IUP245-14,(IUP277-14,(IUP257-14,(IUP270-14,(IUP226-14,(IUP279-14,(IUP260-14,(((((((IUP228-14,NEONW093-1),IUP251-14),IUP253-14),BETN021-18),(((IUP269-14,(IUP193-14,IUP187-14)),IUP242-14),NEONW046-1)),IUP262-14),IUP176-14))))))))),((((((((((((IUP237-14,NEONW041-1),NEONW051-1),IUP197-14),IUP209-14),IUP236-14),IUP231-14),NEONW044-1),IUP211-14),IUP210-14),IUP175-14),IUP261-14),IUP217-14)),BETN020-18)),IUP267-14))),NEONW052-1)))))))),IUP195-14)),(IUP169-14,IUP185-14)))))),NEONW043-1),NEONW049-1)),((IUP272-14,(((BETN127-18,BETN130-18),(((IUP239-14,BETN131-18),((((IUP149-14,(IUP247-14,(BETN128-18,(IUP244-14,BETN037-18)))),(((((BETN146-18,BETN090-18),IUP220-14),IUP256-14),IUP161-14),BETN126-18)),BETN023-18),(IUP249-14,IUP191-14))),BETN091-18)),BETN129-18)),BETN147-18)))),((((NEONU235-1,NEONU243-1),NEONU238-1),((((NEONU242-1,NEONU237-1),((NEONU239-1,NEONU241-1),NEONU240-1)),NEONU236-1),NEONU244-1)),(((ISUP050-14,(((((ISUP456-14,((BETN566-18,(((NEONT052-1,NEONT036-1),NEONT047-1),(((((NEONT086-1,(NEONT308-1,NEONT129-1)),NEONT306-1),(NEONT045-1,NEONT307-1)),NEONT128-1),NEONT309-1))),((BETN630-18,BETN602-18),(((ISUP051-14,ISUP052-14),(BETN585-18,BETN624-18)),(BETN584-18,(ISUP053-14,((BETN593-18,BETN600-18),((BETN592-18,BETN660-18),(((BETN588-18,BETN625-18),(BETN620-18,BETN638-18)),BETN617-18))))))))),((BETN591-18,BETN601-18),(((((BETN615-18,((BETN616-18,((BETN618-18,BETN613-18),BETN599-18)),((ISUP461-14,(ISUP425-14,ISUP462-14)),BETN603-18))),((BETN614-18,(BETN604-18,ISUP433-14)),(ISUP448-14,(((ISUP449-14,ISUP453-14),ISUP458-14),ISUP446-14)))),BETN598-18),ISUP459-14),((ISUP450-14,ISUP445-14),(((ISUP426-14,ISUP457-14),(((ISUP428-14,(ISUP451-14,(ISUP447-14,(ISUP429-14,ISUP444-14)))),ISUP427-14),(ISUP424-14,ISUP454-14))),ISUP460-14))))),((((ISUP048-14,(ISUP055-14,ISUP047-14)),(BETN570-18,(((BETN575-18,BETN627-18),((BETN576-18,(BETN573-18,ISUP056-14)),BETN622-18)),BETN578-18))),((ISUP054-14,BETN610-18),BETN589-18)),BETN607-18)),(BETN621-18,((ISUP465-14,ISUP467-14),(ISUP464-14,ISUP463-14)))),((((BETN636-18,BETN609-18),(BETN568-18,BETN646-18)),((BETN579-18,((BETN612-18,(ISUP049-14,ISUP046-14)),BETN647-18)),BETN623-18)),BETN597-18))),ISUP466-14),(((NEONT056-1,((((NEONT303-1,NEONT088-1),NEONT089-1),(NEONT053-1,((NEONT305-1,NEONT057-1),NEONT304-1))),(NEONT054-1,NEONT051-1))),NEONT061-1),(((NEONU276-1,NEONU274-1),NEONU273-1),(NEONU277-1,NEONU275-1)))))),((NEONU2001-,((ISUP106-14,(BETN664-18,(NEONU2115-,(NEONU2114-,NEONU2117-)))),((BETN818-18,BETN824-18),(((BETN823-18,(BETN887-18,(BETN895-18,BETN889-18))),(BETN888-18,(BETN820-18,BETN901-18))),BETN910-18)))),(((BETN850-18,(((ISUP366-14,((NEONU385-1,(NEONU384-1,NEONT118-1)),(((NEONT295-1,((NEONT133-1,((NEONU383-1,NEONU382-1),NEONT121-1)),NEONU455-1)),NEONT296-1),(NEONT141-1,(NEONU381-1,NEONU449-1))))),((((NEONU2110-,(((BETN740-18,BETN732-18),(NEONU2119-,NEONU2118-)),(((BETN686-18,BETN711-18),BETN701-18),BETN690-18))),((NEONU2111-,BETN669-18),(BETN734-18,BETN671-18))),(((((ISUP116-14,(ISUP113-14,ISUP114-14)),ISUP117-14),ISUP115-14),BETN748-18),ISUP110-14)),((BETN754-18,((BETN753-18,(NEONU2113-,NEONU2116-)),((BETN731-18,BETN738-18),(BETN741-18,BETN679-18)))),(NEONU2090-,NEONU2088-)))),(((IUP657-14,IUP656-14),(((((NEONT022-1,NEONT007-1),IUP655-14),NEONT021-1),NEONT020-1),NEONT034-1)),IUP659-14))),(((NEONU2086-,(NEONU2089-,(NEONU2085-,NEONU2087-))),(((((IUP802-14,((((NEONU1407-,IUP1054-14),IUP801-14),(IUP1048-14,NEONU1408-)),IUP1056-14)),(IUP1051-14,IUP1052-14)),NEONU1409-),(IUP1047-14,((IUP1049-14,(IUP1053-14,IUP1055-14)),IUP1046-14))),(((IUP800-14,IUP804-14),IUP798-14),IUP803-14))),(BETN856-18,(((BETN867-18,(BETN838-18,BETN853-18)),BETN864-18),BETN863-18)))),((ISUP087-14,(BETN137-18,((BETN140-18,(ISUP079-14,(BETN143-18,((BETN142-18,(BETN141-18,(ISUP088-14,(ISUP083-14,ISUP086-14)))),ISUP089-14)))),BETN139-18))),(((ISUP203-14,((ISUP195-14,ISUP199-14),ISUP201-14)),(((ISUP196-14,ISUP202-14),(ISUP197-14,ISUP200-14)),ISUP198-14)),(ISUP108-14,((ISUP075-14,NEONW068-1),((BETN031-18,((NEONU2067-,BETN136-18),NEONU2071-)),(((((((NEONW092-1,NEONW094-1),BETN045-18),NEONU2068-),BETN135-18),((((((((NEONU2073-,NEONW073-1),NEONU2072-),NEONU2079-),NEONW077-1),(NEONU2070-,NEONW103-1)),NEONW074-1),NEONW075-1),NEONW088-1)),NEONW071-1),(((NEONW072-1,(NEONW076-1,NEONU2083-)),IUP158-14),(((ISUP078-14,((ISUP081-14,ISUP077-14),(ISUP090-14,(ISUP092-14,ISUP080-14)))),BETN134-18),(ISUP076-14,(ISUP082-14,(ISUP091-14,ISUP085-14)))))))))))))),((((((IUP216-14,BETN026-18),(IUP188-14,(BETN040-18,BETN095-18))),((BETN029-18,BETN093-18),BETN027-18)),BETN039-18),((((((ISUP034-14,ISUP031-14),ISUP029-14),BETN133-18),((((BETN144-18,NEONU270-1),BETN132-18),ISUP207-14),(BETN187-18,BETN186-18))),((BETN644-18,NEONU271-1),ISUP032-14)),((IUP181-14,(NEONT395-1,IUP186-14)),((((NEONU2080-,(IUP198-14,IUP170-14)),BETN043-18),((IUP182-14,(IUP177-14,(NEONT387-1,(NEONU2076-,(IUP215-14,((IUP167-14,(((((IUP172-14,(((IUP178-14,IUP274-14),IUP214-14),IUP227-14)),((NEONU2078-,NEONW078-1),IUP203-14)),IUP284-14),IUP196-14),((IUP173-14,IUP246-14),IUP212-14))),IUP171-14)))))),(IUP205-14,IUP113-14))),(((BETN096-18,(IUP285-14,(IUP229-14,(NEONU1974-,BETN145-18)))),BETN041-18),IUP174-14))))),(((BETN185-18,BETN123-18),BETN124-18),(BETN125-18,(((BETN010-18,((NEONT421-1,NEONT339-1),NEONT354-1)),BETN084-18),(NEONT347-1,BETN085-18)))))),((BETN762-18,((((BETN897-18,((BETN896-18,((BETN894-18,BETN904-18),BETN884-18)),(BETN893-18,NEONU2104-))),NEONU2103-),((IUP581-14,(BETN1088-1,NEONT313-1)),(NEONU1994-,((IUP583-14,IUP580-14),(NEONT390-1,((NEONT361-1,NEONT368-1),(NEONT398-1,NEONT382-1))))))),(((BETN1076-1,(NEONU457-1,NEONT152-1)),(((NEONT078-1,(NEONT070-1,((((NEONT076-1,IUP590-14),((((NEONT100-1,NEONT099-1),NEONT104-1),(((NEONU441-1,NEONT122-1),NEONU198-1),IUP602-14)),NEONU440-1)),IUP587-14),(NEONU439-1,NEONT134-1)))),NEONU438-1),NEONU437-1)),(NEONU1993-,NEONU1992-)))),(((BETN883-18,(NEONW030-1,NEONU446-1)),(((((IUP160-14,((((((BETN097-18,NEONW070-1),(NEONW060-1,IUP150-14)),((((NEONW066-1,NEONW069-1),IUP153-14),NEONW061-1),NEONT418-1)),(((((NEONW063-1,(((((((IUP151-14,NEONW059-1),BETN032-18),IUP155-14),NEONU2069-),NEONW062-1),(((((IUP156-14,IUP159-14),NEONW057-1),NEONT410-1),NEONW067-1),NEONW056-1)),(BETN188-18,(IUP154-14,(NEONW102-1,(IUP157-14,(IUP145-14,(NEONW050-1,IUP147-14)))))))),(BETN033-18,IUP144-14)),BETN030-18),(BETN035-18,BETN189-18)),(BETN034-18,IUP152-14))),NEONW065-1),(NEONW058-1,(IUP148-14,BETN028-18)))),BETN036-18),(NEONW064-1,NEONW104-1)),(NEONW082-1,IUP146-14)),NEONW055-1)),((((NEONT033-1,IUP467-14),(ISUP287-14,((IUP468-14,(((NEONT030-1,NEONT012-1),NEONT035-1),IUP472-14)),(NEONT299-1,IUP545-14)))),(NEONT300-1,(NEONT298-1,(NEONT302-1,NEONT023-1)))),((ISUP443-14,ISUP475-14),(((((NEONT093-1,(NEONT094-1,(NEONU255-1,NEONT092-1))),((NEONT312-1,(NEONU254-1,NEONU1984-)),NEONT027-1)),NEONU253-1),NEONU256-1),((NEONU2098-,(((((NEONU2100-,NEONU1980-),(NEONT365-1,NEONU1978-)),NEONU1975-),NEONU2097-),(((((((NEONU1973-,NEONU1976-),NEONU1986-),NEONU2081-),NEONU2084-),(NEONT297-1,NEONU1988-)),NEONU1982-),(((((NEONU1985-,(((NEONT344-1,NEONU1977-),((BETN092-18,NEONT372-1),NEONT379-1)),NEONT117-1)),(NEONU1981-,NEONU1983-)),((NEONU1979-,NEONT116-1),NEONU2102-)),(NEONU1987-,NEONT351-1)),NEONT358-1)))),NEONU2101-))))))),((ISUP095-14,(ISUP096-14,ISUP094-14)),(((((NEONU1380-,NEONU1379-),NEONU1377-),NEONU1378-),(NEONU1381-,NEONU1420-)),((((BETN785-18,((((NEONU1368-,NEONU1371-),NEONU1418-),(NEONU1373-,NEONU1370-)),((NEONU1376-,BETN882-18),NEONU1476-))),(NEONU1366-,NEONU1369-)),(NEONU1375-,(NEONU1419-,NEONU1374-))),NEONU1372-)))),((IUP451-14,((IUP523-14,IUP443-14),(IUP437-14,(IUP455-14,(NEONU422-1,NEONU421-1))))),(((ISUP004-14,(IUP548-14,IUP547-14)),(IUP549-14,(NEONU1398-,IUP550-14))),((((IUP794-14,BETN749-18),IUP793-14),NEONU1364-),(((BETN755-18,BETN784-18),BETN802-18),((BETN776-18,IUP792-14),BETN774-18)))))),(((NEONU269-1,((BETN899-18,BETN925-18),((BETN878-18,(BETN687-18,BETN912-18)),(BETN905-18,BETN916-18)))),((((((BETN661-18,BETN075-18),BETN179-18),(BETN685-18,(((IUP1082-14,(BETN926-18,(NEONT416-1,NEONT350-1))),NEONT385-1),NEONT357-1))),NEONT424-1),(NEONT342-1,(((BETN744-18,(NEONT371-1,NEONT364-1)),(NEONT393-1,NEONT378-1)),BETN706-18))),((((BETN721-18,BETN911-18),(BETN876-18,(BETN877-18,(BETN688-18,BETN891-18)))),(BETN892-18,BETN700-18)),BETN902-18))),(((IUP322-14,(IUP321-14,((((IUP316-14,(IUP179-14,(IUP310-14,((IUP336-14,((NEONW013-1,IUP127-14),IUP344-14)),IUP376-14)))),IUP124-14),((((IUP103-14,NEONW101-1),((((IUP341-14,((IUP331-14,(IUP329-14,(IUP094-14,(IUP313-14,(IUP134-14,(IUP090-14,(NEONW085-1,(NEONW019-1,(IUP140-14,((IUP340-14,IUP368-14),(IUP314-14,(IUP141-14,(NEONW096-1,(IUP359-14,IUP125-14)))))))))))))),((IUP374-14,IUP362-14),IUP083-14))),NEONW090-1),IUP379-14),IUP088-14)),(((((IUP091-14,IUP089-14),(IUP112-14,((IUP347-14,(IUP354-14,(IUP079-14,IUP097-14))),(IUP078-14,IUP070-14)))),(IUP355-14,(IUP130-14,(IUP324-14,IUP366-14)))),IUP307-14),(NEONW018-1,NEONW098-1))),((((IUP115-14,(IUP080-14,(IUP101-14,(((IUP129-14,(IUP110-14,NEONW017-1)),IUP071-14),((IUP118-14,(IUP117-14,(IUP306-14,IUP345-14))),IUP116-14))))),(IUP082-14,((((IUP327-14,IUP328-14),IUP333-14),IUP343-14),((IUP303-14,((((IUP323-14,NEONW084-1),IUP095-14),((((IUP081-14,IUP077-14),IUP180-14),NEONW087-1),((((IUP121-14,(((IUP332-14,(IUP076-14,NEONW020-1)),IUP073-14),(IUP143-14,NEONW015-1))),(IUP350-14,(IUP069-14,(IUP087-14,(IUP377-14,((IUP319-14,((IUP372-14,((((IUP114-14,IUP105-14),(IUP351-14,NEONW099-1)),(IUP308-14,((IUP363-14,(IUP330-14,(IUP335-14,IUP137-14))),IUP318-14))),(IUP334-14,NEONW012-1))),IUP292-14)),IUP371-14)))))),IUP104-14),IUP072-14))),((IUP305-14,IUP086-14),IUP364-14))),((IUP360-14,(IUP074-14,(BETN059-18,IUP370-14))),NEONW091-1))))),(((IUP380-14,(IUP357-14,(IUP311-14,(NEONW095-1,(IUP373-14,IUP126-14))))),IUP367-14),(((((((BETN046-18,(BETN060-18,(NEONW035-1,(IUP084-14,IUP326-14)))),IUP135-14),(IUP099-14,(((IUP107-14,IUP119-14),(IUP346-14,(((NEONT359-1,(IUP356-14,IUP352-14)),(NEONW089-1,(IUP353-14,(IUP342-14,(IUP109-14,(IUP133-14,(IUP320-14,(NEONW036-1,(IUP365-14,(IUP102-14,(IUP378-14,(IUP339-14,(IUP349-14,IUP375-14))))))))))))),((IUP312-14,IUP301-14),IUP123-14)))),IUP075-14))),(NEONW086-1,BETN063-18)),IUP369-14),IUP315-14),IUP111-14))),((IUP348-14,((IUP361-14,(IUP106-14,IUP338-14)),(((((IUP358-14,NEONW016-1),IUP138-14),IUP098-14),(IUP309-14,(IUP108-14,(((NEONW097-1,IUP100-14),IUP093-14),IUP132-14)))),(IUP136-14,(IUP139-14,(((NEONW105-1,((((IUP096-14,IUP122-14),NEONW014-1),(IUP302-14,(NEONW011-1,NEONW100-1))),IUP092-14)),IUP337-14),IUP317-14)))))),((IUP085-14,IUP128-14),(IUP131-14,IUP120-14)))))),IUP304-14))),((NEONU191-1,NEONT126-1),((NEONT049-1,(((((ISUP036-14,(NEONU278-1,(NEONU283-1,NEONT050-1))),BETN172-18),NEONU280-1),NEONU272-1),((BETN173-18,(BETN177-18,BETN176-18)),BETN174-18))),(ISUP040-14,((((ISUP042-14,BETN652-18),((ISUP033-14,(ISUP035-14,ISUP039-14)),((ISUP045-14,ISUP043-14),BETN655-18))),BETN645-18),BETN642-18))))),(NEONT155-1,(NEONU200-1,IUP584-14)))))),(((NEONU386-1,((NEONU388-1,((ISUP355-14,(NEONU389-1,(ISUP353-14,NEONU390-1))),NEONU391-1)),((NEONU323-1,NEONU392-1),(NEONU322-1,ISUP354-14)))),(((((BETN735-18,((IUP1111-14,IUP1112-14),(NEONU1427-,NEONU1428-))),(NEONT322-1,(BETN906-18,(((BETN924-18,(((BETN907-18,NEONU2093-),NEONU2092-),(BETN909-18,(NEONU2095-,BETN822-18)))),(BETN915-18,BETN852-18)),NEONU2094-)))),((NEONU1388-,NEONU1395-),(IUP783-14,(IUP785-14,(IUP1100-14,((IUP786-14,(NEONU1389-,(((((NEONU1426-,(IUP1101-14,NEONU1390-)),(IUP1077-14,IUP1098-14)),IUP1066-14),IUP1071-14),(IUP1102-14,IUP1080-14)))),IUP784-14)))))),(BETN890-18,(BETN936-18,NEONU2130-))),((BETN879-18,(BETN833-18,BETN819-18)),(NEONU213-1,(BETN1063-1,BETN1068-1))))),((NEONT194-1,(NEONT111-1,(NEONT193-1,NEONT195-1))),((((IUP299-14,(NEONW029-1,(NEONW031-1,((NEONW027-1,(NEONT343-1,NEONT425-1)),(((((NEONW026-1,NEONT401-1),(NEONW033-1,((NEONW021-1,NEONW024-1),NEONW032-1))),NEONW023-1),((NEONW106-1,NEONT409-1),NEONW022-1)),NEONW028-1))))),NEONW034-1),((((ISUP452-14,((((BETN569-18,BETN574-18),((ISUP474-14,((((BETN639-18,(BETN635-18,BETN631-18)),BETN580-18),BETN632-18),BETN640-18)),(ISUP471-14,(BETN571-18,(ISUP473-14,ISUP472-14))))),((ISUP470-14,(ISUP469-14,ISUP468-14)),BETN641-18)),(ISUP030-14,BETN577-18))),(((NEONU205-1,NEONU206-1),((NEONU1997-,((NEONU211-1,((NEONU2002-,NEONU2000-),NEONU1999-)),NEONU1998-)),((NEONU208-1,NEONU207-1),(NEONU209-1,NEONU210-1)))),NEONU212-1)),ISUP142-14),(BETN913-18,(BETN942-18,BETN903-18)))),(BETN634-18,((BETN111-18,(BETN109-18,((NEONT380-1,(IUP824-14,BETN110-18)),(((BETN057-18,((NEONT388-1,BETN061-18),NEONT338-1)),(IUP287-14,(NEONT353-1,(NEONT360-1,NEONT373-1)))),(BETN065-18,(IUP289-14,((IUP298-14,NEONT346-1),BETN064-18))))))),(((NEONT337-1,NEONT417-1),((NEONT412-1,NEONT419-1),NEONT352-1)),NEONT345-1)))))))))),(NEONT095-1,NEONU419-1)),(NEONU451-1,((BETN157-18,BETN158-18),(IUP291-14,(IUP296-14,BETN181-18))))),((IUP465-14,(ISUP101-14,BETN1086-1)),((((((((((((NEONU225-1,(NEONU231-1,((NEONU228-1,NEONU233-1),NEONU234-1))),((NEONU229-1,NEONU230-1),NEONU226-1)),NEONU227-1),((((BETN1073-1,(((BETN1056-1,BETN1061-1),BETN1060-1),BETN1047-1)),BETN1055-1),BETN1048-1),BETN1054-1)),NEONT087-1),((NEONU232-1,NEONT040-1),NEONT039-1)),NEONT037-1),((NEONT331-1,NEONT330-1),NEONT332-1)),(NEONT084-1,NEONT329-1)),(((BETN770-18,BETN665-18),BETN769-18),((((ISUP418-14,ISUP423-14),((ISUP422-14,ISUP420-14),(ISUP419-14,ISUP421-14))),(BETN595-18,BETN581-18)),((BETN582-18,BETN605-18),((((((ISUP368-14,(ISUP388-14,((ISUP391-14,((ISUP393-14,(ISUP406-14,ISUP403-14)),ISUP416-14)),(ISUP417-14,ISUP399-14)))),((((ISUP371-14,ISUP375-14),ISUP370-14),ISUP389-14),(ISUP382-14,ISUP383-14))),((ISUP387-14,ISUP380-14),ISUP384-14)),((ISUP400-14,ISUP374-14),((((((ISUP398-14,(ISUP376-14,ISUP390-14)),((((((ISUP378-14,(ISUP377-14,ISUP386-14)),ISUP392-14),(((ISUP394-14,ISUP401-14),ISUP412-14),((ISUP413-14,(ISUP409-14,(ISUP396-14,ISUP404-14))),ISUP397-14))),ISUP407-14),(ISUP372-14,ISUP381-14)),ISUP385-14)),ISUP369-14),(ISUP373-14,ISUP405-14)),BETN567-18),ISUP395-14))),(((ISUP415-14,ISUP411-14),ISUP408-14),ISUP410-14)),(ISUP379-14,ISUP414-14)))))),((ISUP074-14,(((IUP165-14,((BETN069-18,(BETN068-18,IUP162-14)),BETN154-18)),IUP166-14),(((BETN153-18,BETN067-18),IUP163-14),IUP164-14))),(BETN583-18,BETN594-18))),((((NEONW006-1,(NEONW002-1,NEONW083-1)),(NEONW007-1,(NEONW009-1,(NEONW004-1,(NEONW079-1,(NEONW003-1,(NEONW080-1,(NEONW010-1,NEONW005-1)))))))),(NEONT394-1,(((NEONT402-1,NEONW008-1),NEONW001-1),NEONT386-1))),(((BETN071-18,IUP004-14),(((IUP003-14,BETN070-18),BETN155-18),(IUP001-14,(BETN072-18,BETN156-18)))),(BETN074-18,IUP002-14)))))),((NEONT003-1,NEONT172-1),BETN658-18))),(BETN1067-1,(IUP560-14,((ISUP246-14,((ISUP215-14,((((((ISUP255-14,ISUP236-14),ISUP235-14),ISUP241-14),((((NEONT151-1,ISUP227-14),ISUP229-14),(((IUP512-14,((ISUP232-14,(ISUP251-14,(ISUP216-14,(NEONU201-1,(ISUP222-14,(ISUP250-14,(ISUP238-14,(ISUP245-14,(ISUP240-14,(IUP556-14,(ISUP230-14,(ISUP256-14,(ISUP233-14,ISUP228-14))))))))))))),(((((ISUP234-14,ISUP249-14),ISUP237-14),ISUP220-14),ISUP247-14),ISUP244-14))),((ISUP253-14,ISUP221-14),ISUP219-14)),ISUP218-14)),NEONU197-1)),ISUP243-14),((ISUP242-14,ISUP248-14),ISUP257-14))),((((ISUP231-14,ISUP239-14),ISUP254-14),ISUP224-14),ISUP226-14))),(NEONU199-1,NEONT074-1))))),BETN1078-1),ISUP252-14)),(BETN1091-1,(BETN1044-1,BETN1062-1))),((BETN1043-1,BETN1098-1),((BETN1095-1,(BETN1105-1,((BETN1064-1,((BETN1094-1,(BETN1131-1,BETN1090-1)),(BETN1128-1,BETN1093-1))),(BETN1102-1,BETN1096-1)))),(BETN1045-1,(BETN1100-1,(BETN1092-1,(BETN1132-1,(BETN1053-1,BETN1133-1))))))),BETN1042-1);
((((BETN1105-1,(((BETN1064-1,((BETN1098-1,(BETN1094-1,(BETN1131-1,BETN1090-1))),(BETN1128-1,BETN1093-1))),(BETN1102-1,BETN1096-1)),BETN1095-1)),(BETN1045-1,(BETN1100-1,(BETN1092-1,(BETN1053-1,(BETN1133-1,BETN1132-1)))))),(((((((((NEONT155-1,(NEONU200-1,IUP584-14)),((BETN027-18,(BETN093-18,((BETN039-18,((IUP216-14,BETN026-18),(IUP188-14,(BETN040-18,BETN095-18)))),BETN029-18))),((((((((NEONU270-1,ISUP207-14),BETN186-18),BETN144-18),BETN187-18),((BETN644-18,NEONU271-1),ISUP032-14)),(((ISUP034-14,ISUP031-14),ISUP029-14),BETN133-18)),BETN132-18),(BETN096-18,((BETN041-18,((IUP174-14,(((NEONU2080-,NEONU1974-),(IUP205-14,(IUP181-14,(NEONT395-1,IUP186-14)))),((IUP113-14,((IUP198-14,IUP170-14),BETN043-18)),((IUP182-14,(IUP177-14,(NEONT387-1,(NEONU2076-,(IUP215-14,((IUP167-14,(((((IUP172-14,(((IUP178-14,IUP274-14),IUP214-14),IUP227-14)),((NEONU2078-,NEONW078-1),IUP203-14)),IUP284-14),IUP196-14),((IUP173-14,IUP246-14),IUP212-14))),IUP171-14)))))),BETN145-18)))),IUP229-14)),IUP285-14))))),((ISUP443-14,ISUP475-14),((((BETN651-18,BETN649-18),((BETN659-18,BETN648-18),BETN650-18)),BETN656-18),(((NEONT125-1,((NEONT055-1,NEONT046-1),NEONT048-1)),NEONT085-1),((ISUP437-14,((ISUP432-14,((ISUP439-14,ISUP430-14),ISUP431-14)),(ISUP442-14,((((ISUP438-14,ISUP436-14),ISUP435-14),ISUP441-14),(ISUP440-14,ISUP434-14))))),(((((IUP459-14,NEONT311-1),((NEONT028-1,NEONT138-1),((((NEONU407-1,(NEONT011-1,(NEONT018-1,NEONT005-1))),IUP462-14),IUP457-14),NEONT310-1))),(((NEONU406-1,IUP464-14),NEONT004-1),IUP456-14)),NEONT139-1),IUP463-14)))))),(((((((((((NEONT051-1,(((NEONT303-1,NEONT088-1),NEONT089-1),((NEONT305-1,NEONT057-1),NEONT304-1))),NEONT053-1),(NEONT056-1,NEONT054-1)),NEONT061-1),(NEONU276-1,(NEONU274-1,(NEONU273-1,(NEONU277-1,NEONU275-1))))),((((ISUP106-14,(BETN664-18,(NEONU2114-,(NEONU2117-,NEONU2115-)))),((BETN818-18,BETN824-18),(((((BETN887-18,(BETN895-18,BETN889-18)),BETN888-18),(BETN901-18,BETN820-18)),BETN823-18),BETN910-18))),((BETN850-18,((((ISUP366-14,((NEONT118-1,(NEONU385-1,NEONU384-1)),((NEONT133-1,((NEONU383-1,NEONU382-1),(NEONU455-1,((NEONT296-1,((NEONT141-1,NEONU381-1),NEONT121-1)),NEONT295-1)))),NEONU449-1))),((NEONU2090-,NEONU2088-),((((((((BETN701-18,BETN686-18),((NEONU2119-,NEONU2118-),BETN690-18)),(BETN740-18,BETN732-18)),BETN711-18),NEONU2110-),((NEONU2111-,BETN669-18),(BETN734-18,BETN671-18))),(((ISUP116-14,(ISUP113-14,ISUP114-14)),((ISUP110-14,ISUP117-14),ISUP115-14)),BETN748-18)),(BETN754-18,((BETN753-18,(NEONU2113-,NEONU2116-)),((BETN679-18,BETN731-18),(BETN738-18,BETN741-18))))))),((BETN707-18,BETN699-18),(((IUP657-14,IUP656-14),(((((NEONT022-1,NEONT007-1),IUP655-14),NEONT021-1),NEONT020-1),NEONT034-1)),IUP659-14))),(((NEONU2086-,(NEONU2087-,(NEONU2089-,NEONU2085-))),((((NEONU1409-,((IUP1051-14,IUP1052-14),IUP802-14)),(((NEONU1408-,((IUP1056-14,NEONU1407-),IUP1048-14)),IUP1054-14),IUP801-14)),((IUP1047-14,(IUP1053-14,(IUP1055-14,IUP1049-14))),IUP1046-14)),(((IUP800-14,IUP804-14),IUP798-14),IUP803-14))),(BETN856-18,(((BETN867-18,(BETN838-18,BETN853-18)),BETN864-18),BETN863-18))))),((((BETN140-18,(ISUP079-14,(BETN143-18,((BETN142-18,(BETN141-18,(ISUP088-14,(ISUP083-14,ISUP086-14)))),ISUP089-14)))),(BETN139-18,(ISUP087-14,BETN137-18))),(((BETN185-18,BETN123-18),BETN124-18),(((BETN134-18,(ISUP078-14,(((ISUP081-14,ISUP077-14),ISUP090-14),(ISUP092-14,ISUP080-14)))),(((NEONW071-1,((((ISUP076-14,NEONU2067-),(((NEONW072-1,(NEONW076-1,NEONU2083-)),IUP158-14),(ISUP082-14,ISUP108-14))),((BETN136-18,NEONU2071-),BETN031-18)),((NEONW092-1,NEONW094-1),((((((((NEONU2073-,NEONW073-1),NEONU2072-),NEONU2079-),NEONW077-1),NEONW103-1),NEONW074-1),NEONW075-1),NEONW088-1)))),ISUP085-14),(((NEONU2068-,(BETN135-18,ISUP091-14)),BETN045-18),NEONU2070-))),(ISUP075-14,NEONW068-1)))),(ISUP203-14,((((((ISUP197-14,ISUP200-14),ISUP202-14),ISUP198-14),ISUP196-14),(ISUP195-14,ISUP199-14)),ISUP201-14))))),((((NEONU238-1,NEONU243-1),NEONU235-1),((((NEONU242-1,NEONU237-1),((NEONU239-1,NEONU241-1),NEONU240-1)),NEONU236-1),NEONU244-1)),(((NEONU2001-,ISUP455-14),((ISUP095-14,(ISUP096-14,ISUP094-14)),((((NEONU1380-,NEONU1378-),(NEONU1377-,NEONU1379-)),(NEONU1381-,NEONU1420-)),(BETN882-18,(((((((NEONU1371-,NEONU1374-),NEONU1476-),(NEONU1370-,((NEONU1366-,NEONU1369-),BETN785-18))),(NEONU1419-,NEONU1375-)),(NEONU1373-,NEONU1368-)),(NEONU1372-,NEONU1418-)),NEONU1376-))))),((((IUP265-14,IUP225-14),((((IUP238-14,IUP206-14),((((IUP240-14,IUP234-14),NEONW047-1),IUP258-14),IUP223-14)),(((IUP278-14,IUP255-14),IUP232-14),IUP224-14)),(IUP168-14,IUP207-14))),IUP276-14),((IUP272-14,(IUP248-14,((((IUP204-14,(NEONW045-1,NEONW042-1)),((IUP266-14,NEONW053-1),NEONW038-1)),(((BETN022-18,NEONW043-1),((((((NEONW048-1,((((IUP189-14,IUP202-14),NEONW054-1),IUP213-14),IUP222-14)),((((IUP259-14,IUP219-14),IUP221-14),NEONW040-1),IUP273-14)),((IUP241-14,(IUP280-14,(IUP230-14,(IUP208-14,(IUP184-14,((((((IUP268-14,IUP243-14),NEONW039-1),IUP254-14),IUP218-14),NEONW037-1),(IUP264-14,((IUP233-14,(IUP199-14,((IUP271-14,(((IUP235-14,(IUP245-14,(IUP277-14,(IUP257-14,(IUP270-14,(IUP226-14,(IUP279-14,(IUP260-14,(((((NEONW093-1,(IUP251-14,IUP228-14)),IUP253-14),BETN021-18),IUP262-14),((((IUP269-14,(IUP193-14,IUP187-14)),IUP242-14),NEONW046-1),IUP176-14)))))))))),((((((((((((IUP237-14,NEONW041-1),NEONW051-1),IUP197-14),IUP209-14),IUP236-14),IUP231-14),NEONW044-1),IUP211-14),IUP210-14),IUP175-14),IUP261-14),IUP217-14)),BETN020-18)),IUP267-14))),NEONW052-1)))))))),IUP195-14)),(IUP169-14,IUP185-14)),NEONW049-1),IUP252-14)),(BETN025-18,((IUP194-14,(IUP200-14,IUP275-14)),(IUP263-14,IUP192-14))))),IUP250-14))),(((((BETN091-18,(BETN127-18,BETN130-18)),((IUP239-14,BETN131-18),((((IUP149-14,(IUP247-14,(BETN128-18,(IUP244-14,BETN037-18)))),(((((BETN146-18,BETN090-18),IUP220-14),IUP256-14),IUP161-14),BETN126-18)),BETN023-18),IUP249-14))),IUP191-14),BETN129-18),BETN147-18))))))),(((((((ISUP456-14,(((((((NEONT306-1,NEONT307-1),(NEONT086-1,NEONT045-1)),(NEONT308-1,NEONT129-1)),NEONT128-1),NEONT309-1),((NEONT052-1,NEONT047-1),NEONT036-1)),(((BETN584-18,((ISUP051-14,ISUP052-14),(BETN585-18,BETN624-18))),(((BETN593-18,BETN617-18),(BETN630-18,BETN602-18)),((ISUP053-14,((BETN592-18,BETN660-18),((BETN588-18,BETN625-18),(BETN620-18,BETN638-18)))),BETN600-18))),BETN566-18))),((BETN591-18,BETN601-18),(((((BETN598-18,ISUP454-14),(((BETN614-18,(BETN604-18,ISUP433-14)),(ISUP448-14,((ISUP453-14,BETN599-18),ISUP446-14))),((ISUP450-14,ISUP445-14),(((ISUP426-14,ISUP457-14),(((ISUP428-14,(ISUP451-14,(ISUP447-14,(ISUP429-14,ISUP444-14)))),ISUP427-14),ISUP424-14)),(ISUP460-14,ISUP459-14))))),(BETN615-18,((BETN616-18,(BETN618-18,BETN613-18)),((ISUP461-14,(ISUP425-14,ISUP462-14)),BETN603-18)))),ISUP449-14),ISUP458-14))),(BETN589-18,(ISUP054-14,(((((ISUP048-14,(ISUP055-14,ISUP047-14)),(((BETN575-18,BETN627-18),((BETN576-18,(BETN573-18,ISUP056-14)),BETN622-18)),BETN578-18)),BETN610-18),BETN607-18),BETN570-18)))),((((ISUP463-14,ISUP467-14),ISUP465-14),ISUP464-14),BETN621-18)),(BETN612-18,(ISUP050-14,((ISUP466-14,BETN623-18),((((((BETN609-18,(ISUP049-14,ISUP046-14)),BETN647-18),BETN597-18),BETN579-18),BETN636-18),(BETN568-18,BETN646-18)))))),((BETN883-18,(NEONW030-1,NEONU446-1)),((((((NEONW065-1,(BETN034-18,IUP152-14)),(BETN035-18,((BETN189-18,((NEONW058-1,IUP148-14),((((BETN097-18,NEONW070-1),(NEONW060-1,IUP150-14)),((((NEONW066-1,NEONW069-1),IUP153-14),NEONW061-1),NEONT418-1)),(((NEONW063-1,(((((((IUP151-14,NEONW059-1),BETN032-18),IUP155-14),NEONU2069-),NEONW062-1),(((((IUP156-14,IUP159-14),NEONW057-1),NEONT410-1),NEONW067-1),NEONW056-1)),(BETN188-18,(IUP154-14,(NEONW102-1,(IUP157-14,(IUP145-14,(NEONW050-1,IUP147-14)))))))),(BETN033-18,IUP144-14)),BETN028-18)))),BETN030-18))),(BETN036-18,IUP160-14)),(NEONW064-1,NEONW104-1)),NEONW055-1),(NEONW082-1,IUP146-14)))),((((IUP581-14,(BETN1088-1,NEONT313-1)),((IUP583-14,IUP580-14),((((BETN897-18,(BETN896-18,((BETN894-18,BETN904-18),BETN884-18))),(BETN893-18,NEONU2104-)),NEONU2103-),((((BETN1076-1,(NEONU457-1,NEONT152-1)),((((NEONT070-1,((((NEONT076-1,IUP590-14),((((NEONT100-1,NEONT099-1),NEONT104-1),(((NEONU441-1,NEONT122-1),NEONU198-1),IUP602-14)),NEONU440-1)),IUP587-14),NEONT134-1)),(NEONT078-1,NEONU439-1)),NEONU438-1),NEONU437-1)),(NEONU1993-,NEONU1992-)),(((NEONT382-1,NEONT361-1),(NEONT368-1,NEONT398-1)),NEONT390-1))))),NEONU1994-),(((((BETN819-18,(BETN879-18,BETN833-18)),(NEONU213-1,(BETN1063-1,BETN1068-1))),ISUP025-14),(((((NEONT093-1,(NEONT027-1,(NEONT092-1,(((NEONT312-1,(NEONU254-1,NEONU1984-)),NEONT094-1),NEONU253-1)))),NEONU255-1),NEONU256-1),((NEONT365-1,(((NEONU2100-,NEONU1980-),(NEONU1975-,(NEONU2098-,(NEONU2097-,((NEONT358-1,((NEONU1973-,NEONU1988-),(NEONU1976-,NEONU1986-))),(((NEONU2102-,NEONU2084-),(NEONU2081-,(NEONT297-1,NEONT344-1))),(NEONU1982-,(((NEONU1983-,(NEONU1985-,NEONU1981-)),(NEONU1977-,NEONU1987-)),((NEONT372-1,(NEONT379-1,BETN092-18)),(NEONT351-1,(NEONU1979-,NEONT116-1))))))))))),(NEONT117-1,NEONU1978-))),NEONU2101-)),(((NEONT033-1,IUP467-14),(ISUP287-14,((NEONT299-1,IUP545-14),(IUP472-14,((NEONT030-1,NEONT012-1),(IUP468-14,NEONT035-1)))))),((NEONT302-1,NEONT023-1),(NEONT300-1,NEONT298-1))))),((BETN084-18,BETN085-18),(((NEONT347-1,NEONT339-1),(NEONT421-1,NEONT354-1)),(BETN125-18,BETN010-18))))))),((BETN168-18,BETN167-18),((BETN094-18,NEONU2077-),(BETN164-18,(BETN166-18,BETN165-18))))),(((((NEONU1365-,(BETN937-18,BETN939-18)),NEONU451-1),((BETN157-18,BETN158-18),(IUP291-14,(IUP296-14,BETN181-18)))),(((ISUP004-14,(IUP548-14,IUP547-14)),(IUP549-14,(NEONU1398-,IUP550-14))),((ISUP016-14,(((((ISUP006-14,(ISUP015-14,ISUP018-14)),(((((ISUP010-14,ISUP020-14),ISUP007-14),(ISUP019-14,(ISUP014-14,(ISUP009-14,ISUP011-14)))),ISUP023-14),ISUP021-14)),ISUP008-14),((ISUP003-14,(((ISUP022-14,ISUP024-14),ISUP012-14),BETN169-18)),(ISUP005-14,ISUP013-14))),((ISUP002-14,ISUP001-14),((((NEONT374-1,NEONT389-1),NEONT367-1),NEONU196-1),((NEONT381-1,NEONU195-1),(NEONT397-1,NEONU194-1)))))),((((KJ592531.1,(HQ582180.1,KM531702.1)),(GU013631.1,KM533240.1)),((((IUP661-14,NEONT079-1),IUP664-14),IUP663-14),IUP662-14)),((((BETN587-18,(BETN596-18,BETN626-18)),(NEONU193-1,(((NEONT059-1,((NEONT124-1,NEONT041-1),(NEONT058-1,(NEONT196-1,NEONT082-1)))),NEONT127-1),((ISUP044-14,BETN653-18),(BETN572-18,BETN619-18))))),((ISUP283-14,(NEONT384-1,BETN076-18)),((IUP286-14,((BETN052-18,NEONT392-1),BETN122-18)),(IUP288-14,NEONT377-1)))),(NEONU418-1,(((((NEONT148-1,NEONT154-1),((((((ISUP223-14,ISUP264-14),(ISUP263-14,(((ISUP279-14,ISUP265-14),((ISUP278-14,ISUP260-14),(((ISUP266-14,ISUP275-14),ISUP272-14),ISUP271-14))),(NEONT142-1,NEONT144-1)))),ISUP276-14),NEONT143-1),ISUP258-14),ISUP261-14)),(ISUP280-14,(ISUP282-14,ISUP269-14))),((ISUP270-14,((((NEONU417-1,((NEONT149-1,ISUP277-14),ISUP268-14)),NEONT123-1),((((NEONT199-1,(((BETN051-18,(((IUP325-14,(NEONU2074-,NEONT370-1)),BETN113-18),(IUP294-14,BETN118-18))),((NEONT038-1,(NEONT043-1,(NEONU192-1,NEONT198-1))),((NEONT197-1,NEONT044-1),NEONT042-1))),((IUP293-14,NEONT363-1),IUP142-14))),IUP295-14),ISUP017-14),((((NEONT200-1,NEONT146-1),NEONT090-1),(NEONT145-1,(((NEONT131-1,NEONU415-1),NEONU416-1),NEONT147-1))),(((((((((BETN1079-1,BETN1129-1),BETN1057-1),((BETN1109-1,BETN1070-1),BETN1120-1)),(BETN1059-1,BETN1127-1)),BETN1075-1),(BETN1108-1,BETN1050-1)),((BETN1130-1,(BETN1118-1,(BETN1066-1,BETN1125-1))),(((BETN1117-1,BETN1072-1),BETN1134-1),BETN1041-1))),BETN1071-1),BETN1074-1)))),ISUP259-14)),ISUP281-14)),ISUP273-14))))))),((NEONT095-1,NEONU419-1),(((BETN003-18,BETN001-18),(BETN066-18,(IUP300-14,BETN002-18))),BETN004-18)))),((((NEONT194-1,NEONT195-1),NEONT193-1),NEONT111-1),((((NEONW032-1,(((NEONW021-1,NEONW024-1),NEONW029-1),((((((NEONW028-1,NEONW027-1),((NEONT343-1,NEONT425-1),NEONW031-1)),(((NEONW033-1,NEONW022-1),NEONW106-1),NEONT401-1)),NEONT409-1),NEONW026-1),NEONW023-1))),NEONW034-1),((((ISUP452-14,(((BETN569-18,BETN577-18),(BETN580-18,ISUP030-14)),(((ISUP470-14,(ISUP469-14,ISUP468-14)),BETN641-18),((BETN635-18,(BETN631-18,((BETN632-18,(BETN640-18,((ISUP471-14,(BETN571-18,(ISUP473-14,ISUP472-14))),ISUP474-14))),BETN639-18))),BETN574-18)))),(((((NEONU208-1,(NEONU207-1,(NEONU209-1,NEONU210-1))),NEONU1997-),((NEONU1998-,((NEONU211-1,NEONU2002-),NEONU1999-)),NEONU2000-)),(NEONU205-1,NEONU206-1)),NEONU212-1)),ISUP142-14),(BETN913-18,(BETN942-18,BETN903-18)))),(BETN634-18,((BETN111-18,(BETN109-18,(((BETN057-18,IUP287-14),((BETN065-18,(IUP289-14,(BETN064-18,(IUP298-14,NEONT346-1)))),(((NEONT338-1,(NEONT353-1,(NEONT360-1,NEONT373-1))),NEONT388-1),BETN061-18))),((IUP824-14,BETN110-18),NEONT380-1)))),((((NEONT352-1,NEONT345-1),(NEONT412-1,NEONT419-1)),NEONT337-1),NEONT417-1)))))),((((((((((IUP544-14,((NEONT179-1,(ISUP365-14,(IUP542-14,(((((((BETN799-18,(BETN791-18,BETN800-18)),(BETN798-18,((NEONU1354-,NEONU1466-),((NEONU1356-,NEONU2112-),NEONU1343-)))),(NEONU1468-,NEONU1355-)),((BETN797-18,(NEONU1360-,NEONU1353-)),NEONU1359-)),NEONU1357-),BETN794-18),IUP543-14)))),NEONT180-1)),((((BETN817-18,NEONU1474-),(IUP1043-14,NEONU1471-)),NEONU1475-),((BETN811-18,(((NEONU1469-,IUP1089-14),NEONU1342-),((BETN796-18,(IUP1085-14,(NEONU1467-,(IUP1086-14,NEONU1358-)))),((NEONU1470-,NEONU1473-),IUP1087-14)))),NEONU1472-))),IUP1119-14),(NEONT181-1,(NEONT024-1,NEONT006-1))),((((ISUP099-14,ISUP098-14),(NEONU2107-,(IUP573-14,((((NEONU2109-,(NEONU443-1,(IUP574-14,NEONU442-1))),(NEONT140-1,IUP578-14)),(NEONU444-1,NEONU2108-)),ISUP286-14)))),(BETN750-18,((BETN756-18,(BETN812-18,NEONU1397-)),BETN801-18))),(((((NEONU422-1,NEONU421-1),IUP455-14),IUP451-14),IUP443-14),(IUP437-14,IUP523-14)))),(((NEONU1405-,(NEONU1404-,((((NEONU1425-,(NEONU1423-,NEONU1402-)),((NEONU1401-,NEONU1400-),NEONU1391-)),NEONU1403-),NEONU1406-))),(NEONU1345-,(((((((NEONU1350-,((NEONU1348-,NEONU1346-),NEONU1416-)),NEONU1351-),NEONU1347-),(NEONU1352-,NEONU1349-)),(((IUP1092-14,(IUP1090-14,IUP1096-14)),((((NEONU1367-,(NEONU1421-,IUP1095-14)),IUP1079-14),(NEONU1383-,NEONU1385-)),((IUP795-14,IUP1069-14),IUP1072-14))),NEONU1344-)),(IUP1078-14,NEONU1386-)),((IUP796-14,(IUP797-14,IUP1073-14)),(BETN771-18,NEONU1384-))))),((((NEONU1422-,NEONU1424-),NEONU1399-),NEONU1382-),NEONU1392-))),(((NEONU1364-,(BETN784-18,((BETN774-18,(BETN755-18,BETN776-18)),(IUP792-14,BETN802-18)))),((IUP794-14,BETN749-18),IUP793-14)),ISUP037-14)),(((IUP541-14,(IUP555-14,NEONU447-1)),IUP553-14),(((((BETN723-18,BETN847-18),(BETN705-18,((ISUP143-14,BETN702-18),(BETN698-18,BETN692-18)))),((NEONU450-1,(ISUP103-14,(((((((BETN081-18,IUP282-14),((BETN160-18,BETN083-18),(IUP283-14,BETN082-18))),(IUP190-14,IUP281-14)),BETN159-18),(NEONU1412-,(BETN763-18,NEONU2096-))),((BETN803-18,(BETN804-18,BETN751-18)),(BETN766-18,BETN767-18))),(((((((BETN855-18,BETN842-18),((BETN848-18,BETN841-18),BETN849-18)),(ISUP128-14,(ISUP131-14,(ISUP130-14,ISUP125-14)))),(((ISUP133-14,ISUP129-14),ISUP122-14),((ISUP123-14,ISUP124-14),((ISUP134-14,ISUP126-14),ISUP127-14)))),((BETN758-18,(BETN745-18,BETN746-18)),(((ISUP121-14,NEONU1340-),NEONU1339-),(BETN757-18,BETN743-18)))),(((BETN739-18,BETN787-18),(BETN765-18,BETN764-18)),BETN747-18)),(BETN677-18,((BETN681-18,(ISUP028-14,(((BETN676-18,BETN815-18),BETN680-18),BETN683-18))),((BETN810-18,BETN682-18),(BETN941-18,(((BETN862-18,BETN839-18),(((BETN710-18,BETN940-18),BETN933-18),BETN720-18)),(((((BETN709-18,ISUP188-14),BETN872-18),(BETN943-18,BETN716-18)),(BETN717-18,BETN945-18)),BETN704-18)))))))))),(((((BETN831-18,(BETN825-18,BETN832-18)),BETN908-18),(((BETN829-18,((BETN871-18,(BETN898-18,BETN934-18)),BETN708-18)),BETN826-18),BETN737-18)),((((((IUP787-14,((((((IUP788-14,IUP1039-14),((NEONU1457-,(IUP1035-14,(NEONU1463-,(IUP1038-14,IUP790-14)))),((IUP1029-14,NEONU1460-),NEONU1456-))),IUP1037-14),IUP1030-14),NEONU1462-),(IUP1036-14,IUP1026-14))),IUP789-14),(NEONU1461-,NEONU1464-)),NEONU1458-),(((NEONU1465-,IUP1028-14),NEONU1459-),IUP1027-14)),((BETN874-18,BETN860-18),(BETN870-18,(((BETN869-18,BETN718-18),BETN703-18),((BETN944-18,(BETN875-18,BETN857-18)),BETN851-18)))))),(IUP1097-14,BETN782-18)))),(((IUP322-14,(((((((((NEONW086-1,BETN063-18),IUP084-14),(((BETN060-18,(IUP326-14,(IUP075-14,(IUP099-14,((IUP107-14,IUP119-14),(IUP346-14,(((NEONT359-1,(IUP356-14,IUP352-14)),(NEONW089-1,(IUP353-14,(IUP342-14,(IUP109-14,(IUP133-14,(IUP320-14,(NEONW036-1,(IUP365-14,(IUP102-14,(IUP378-14,(IUP339-14,(IUP349-14,IUP375-14))))))))))))),((IUP312-14,IUP301-14),IUP123-14)))))))),BETN046-18),IUP135-14)),NEONW035-1),NEONW013-1),IUP369-14),(IUP321-14,IUP323-14)),(((IUP380-14,(IUP357-14,(IUP311-14,(NEONW095-1,(IUP373-14,IUP126-14))))),(((((((IUP179-14,((((IUP376-14,(IUP127-14,IUP344-14)),IUP316-14),IUP336-14),IUP310-14)),(IUP315-14,IUP124-14)),(IUP111-14,(((IUP115-14,IUP097-14),(((IUP103-14,NEONW101-1),IUP118-14),((IUP131-14,IUP120-14),(((((((IUP305-14,IUP086-14),((((IUP327-14,IUP328-14),(((IUP121-14,((IUP332-14,NEONW020-1),(IUP143-14,NEONW015-1))),IUP104-14),((IUP077-14,((((IUP377-14,(IUP319-14,((IUP372-14,(((IUP114-14,(IUP351-14,NEONW099-1)),(IUP308-14,((IUP363-14,(IUP330-14,(IUP335-14,IUP137-14))),IUP318-14))),(IUP334-14,NEONW012-1))),IUP292-14))),(IUP073-14,(IUP371-14,IUP303-14))),IUP343-14),(IUP105-14,(NEONW084-1,IUP095-14)))),(IUP069-14,IUP076-14)))),((NEONW087-1,IUP333-14),(NEONW091-1,(IUP074-14,((IUP370-14,IUP360-14),BETN059-18))))),IUP087-14)),(IUP180-14,IUP350-14)),IUP082-14),IUP072-14),IUP364-14),IUP081-14)))),((IUP379-14,(IUP080-14,(IUP348-14,((IUP361-14,(IUP106-14,IUP338-14)),(((((IUP358-14,NEONW016-1),IUP138-14),IUP098-14),(IUP309-14,(IUP108-14,(((NEONW097-1,IUP100-14),IUP093-14),IUP132-14)))),(IUP136-14,(IUP367-14,(((NEONW105-1,((((IUP096-14,IUP122-14),NEONW014-1),(IUP302-14,(NEONW011-1,NEONW100-1))),IUP092-14)),IUP337-14),IUP317-14)))))))),((IUP085-14,IUP128-14),IUP070-14))))),IUP110-14),(IUP304-14,((IUP088-14,(((IUP341-14,((IUP331-14,(IUP329-14,(IUP094-14,(IUP313-14,(IUP134-14,(IUP090-14,(NEONW085-1,(NEONW019-1,(IUP140-14,((IUP340-14,IUP368-14),(IUP314-14,(IUP141-14,(NEONW096-1,(IUP359-14,IUP125-14)))))))))))))),(IUP374-14,IUP083-14))),(IUP362-14,NEONW090-1)),((IUP129-14,NEONW017-1),((IUP117-14,(IUP306-14,IUP345-14)),IUP116-14)))),((((((IUP091-14,IUP089-14),IUP112-14),(IUP355-14,(IUP130-14,(IUP324-14,IUP366-14)))),IUP307-14),(NEONW018-1,NEONW098-1)),IUP071-14)))),IUP078-14),(IUP347-14,(IUP354-14,IUP079-14)))),IUP101-14)),IUP139-14)),((NEONU191-1,NEONT126-1),(((((((((ISUP036-14,NEONU278-1),NEONU272-1),(BETN172-18,NEONU280-1)),NEONT050-1),NEONU283-1),NEONT049-1),BETN174-18),(BETN173-18,(BETN177-18,BETN176-18))),(((((ISUP042-14,((ISUP033-14,(ISUP035-14,ISUP039-14)),(ISUP045-14,ISUP043-14))),BETN642-18),(BETN645-18,BETN652-18)),BETN655-18),ISUP040-14)))),(((IUP299-14,(NEONT348-1,BETN053-18)),((BETN672-18,((((((((IUP015-14,IUP021-14),BETN006-18),((((NEONT391-1,IUP016-14),((((IUP011-14,IUP010-14),((NEONT399-1,(IUP012-14,(IUP025-14,NEONT383-1))),BETN101-18)),(((IUP020-14,NEONT407-1),IUP006-14),IUP007-14)),BETN009-18)),(BETN007-18,BETN100-18)),BETN149-18)),((IUP024-14,BETN098-18),BETN099-18)),BETN008-18),BETN049-18),((((IUP009-14,(IUP017-14,(IUP019-14,IUP013-14))),BETN005-18),(IUP022-14,IUP018-14)),IUP008-14)),((((IUP049-14,IUP037-14),((((((IUP067-14,IUP064-14),(IUP005-14,(IUP027-14,(IUP031-14,(((((IUP034-14,(NEONT376-1,IUP055-14)),IUP050-14),IUP062-14),IUP029-14),(BETN013-18,(IUP045-14,((BETN150-18,(IUP063-14,IUP057-14)),(IUP038-14,((IUP028-14,NEONU2082-),((((IUP058-14,IUP039-14),IUP040-14),IUP051-14),IUP060-14))))))))))),((((IUP043-14,((IUP033-14,IUP036-14),((IUP047-14,IUP065-14),(((IUP059-14,(IUP066-14,(IUP030-14,IUP053-14))),(IUP056-14,IUP061-14)),(IUP068-14,IUP035-14))))),IUP042-14),IUP044-14),IUP041-14)),IUP014-14),(IUP032-14,(((IUP023-14,BETN102-18),IUP054-14),BETN017-18))),(((BETN015-18,(IUP052-14,NEONT369-1)),BETN103-18),IUP046-14))),IUP026-14),IUP048-14))),((BETN190-18,BETN663-18),(((BETN629-18,(((NEONU1363-,(NEONU1362-,((BETN792-18,BETN793-18),(BETN777-18,BETN789-18)))),((((IUP1060-14,IUP1061-14),IUP1057-14),IUP1058-14),(BETN828-18,(BETN836-18,IUP781-14)))),((((NEONU393-1,BETN773-18),(NEONT115-1,(((NEONU395-1,(((ISUP363-14,((NEONT105-1,NEONU396-1),IUP605-14)),NEONT098-1),(IUP611-14,BETN779-18))),(((NEONT103-1,IUP613-14),NEONU394-1),(((IUP606-14,NEONT112-1),NEONT097-1),NEONU1413-))),IUP607-14))),(NEONU445-1,((((NEONU222-1,((NEONU221-1,(NEONU218-1,(NEONU219-1,NEONU224-1))),(NEONU217-1,NEONU220-1))),NEONU223-1),(NEONU216-1,NEONU214-1)),NEONU215-1))),(((((((BETN742-18,(NEONU2121-,NEONU2124-)),BETN733-18),NEONU2123-),NEONU2122-),(BETN781-18,NEONU2120-)),((BETN920-18,BETN918-18),(BETN922-18,BETN921-18))),(ISUP364-14,ISUP362-14))))),(((((((ISUP315-14,ISUP307-14),((ISUP336-14,ISUP310-14),((ISUP321-14,ISUP300-14),ISUP346-14))),ISUP062-14),(ISUP343-14,(((((ISUP059-14,ISUP057-14),ISUP058-14),(((((ISUP063-14,ISUP067-14),ISUP313-14),(ISUP060-14,ISUP068-14)),(ISUP072-14,ISUP065-14)),ISUP066-14)),(((((ISUP340-14,(((ISUP102-14,ISUP100-14),(((BETN807-18,BETN816-18),((((BETN814-18,BETN809-18),BETN760-18),BETN808-18),BETN761-18)),(((BETN788-18,BETN775-18),BETN759-18),(((IUP806-14,(IUP807-14,(IUP1118-14,IUP1122-14))),IUP1124-14),((NEONU413-1,(IUP753-14,NEONT068-1)),((((NEONT016-1,((((NEONU411-1,IUP479-14),((((NEONT071-1,(NEONT176-1,(NEONT178-1,((NEONT327-1,(((ISUP351-14,(IUP484-14,(NEONU410-1,((ISUP350-14,((IUP759-14,(NEONT177-1,IUP478-14)),(ISUP071-14,IUP480-14))),IUP754-14)))),(ISUP304-14,(NEONU412-1,NEONT066-1))),(NEONT175-1,NEONU414-1))),(NEONT326-1,(NEONT067-1,IUP758-14)))))),NEONT323-1),IUP751-14),IUP476-14)),ISUP349-14),IUP475-14)),((NEONT069-1,(NEONT325-1,NEONT015-1)),NEONT114-1)),IUP752-14),NEONT324-1)))))),ISUP295-14)),(((((ISUP341-14,ISUP322-14),ISUP302-14),(ISUP345-14,(ISUP338-14,(ISUP326-14,ISUP329-14)))),ISUP312-14),ISUP298-14)),ISUP318-14),ISUP073-14),(((((ISUP293-14,ISUP348-14),((((((((ISUP306-14,((((ISUP335-14,ISUP320-14),ISUP301-14),ISUP333-14),ISUP308-14)),(ISUP303-14,ISUP314-14)),(ISUP297-14,(ISUP327-14,ISUP305-14))),((((ISUP339-14,ISUP325-14),ISUP332-14),ISUP330-14),(ISUP319-14,(ISUP291-14,ISUP309-14)))),(ISUP324-14,ISUP337-14)),ISUP317-14),ISUP288-14),ISUP296-14)),(ISUP331-14,ISUP316-14)),ISUP311-14),ISUP064-14))),(ISUP328-14,ISUP061-14)))),((((ISUP299-14,ISUP290-14),((((ISUP344-14,ISUP347-14),ISUP292-14),ISUP334-14),ISUP323-14)),ISUP289-14),ISUP294-14)),(((NEONU1436-,(NEONU1434-,NEONU1435-)),((NEONU1333-,((((NEONU1338-,NEONU1337-),NEONU1335-),NEONU1331-),NEONU1336-)),(NEONU1334-,NEONU1332-))),((((((IUP805-14,IUP782-14),((IUP1083-14,(NEONU1430-,NEONU1429-)),NEONU1432-)),(IUP809-14,(NEONU1433-,NEONU1431-))),(IUP810-14,IUP808-14)),IUP1121-14),((IUP822-14,((IUP823-14,(((NEONU1437-,((IUP1106-14,(NEONU1445-,NEONU1444-)),IUP1107-14)),(NEONU1440-,(IUP821-14,IUP1109-14))),(IUP813-14,NEONU1439-))),(((IUP819-14,(NEONU1441-,((NEONU1446-,IUP817-14),(IUP812-14,NEONU1442-)))),(IUP818-14,(IUP820-14,IUP1110-14))),IUP814-14))),((((NEONU1410-,IUP811-14),(NEONU1411-,IUP816-14)),IUP815-14),((((((IUP1142-14,NEONU1453-),(IUP1143-14,IUP1130-14)),(IUP1148-14,IUP1134-14)),NEONU1449-),(((((IUP778-14,NEONU1448-),((IUP1141-14,NEONU1455-),((IUP1147-14,(((IUP776-14,IUP1131-14),((NEONU1451-,IUP1144-14),NEONU1450-)),(IUP1149-14,((((((NEONU1452-,IUP1081-14),IUP1135-14),IUP1138-14),(IUP780-14,IUP1145-14)),IUP1136-14),IUP779-14)))),IUP1132-14))),IUP1137-14),(NEONU1417-,(NEONU1454-,NEONU1447-))),((IUP1140-14,(IUP777-14,IUP1133-14)),IUP1146-14))),(NEONU1438-,NEONU1443-))))))),ISUP038-14)),(((((IUP830-14,(NEONU2075-,((IUP829-14,BETN089-18),BETN086-18))),(BETN163-18,(ISUP104-14,BETN161-18))),BETN087-18),NEONT408-1),((BETN654-18,(NEONU203-1,NEONU202-1)),(NEONU204-1,NEONT173-1))))))),((NEONT400-1,(NEONU1996-,NEONU1995-)),((((((((ISUP161-14,(ISUP175-14,ISUP160-14)),ISUP165-14),(ISUP173-14,ISUP172-14)),ISUP153-14),ISUP149-14),ISUP145-14),ISUP167-14),((((ISUP150-14,((ISUP182-14,ISUP164-14),(BETN726-18,(ISUP162-14,(BETN725-18,((ISUP176-14,((ISUP159-14,ISUP177-14),BETN719-18)),(((ISUP168-14,(ISUP185-14,ISUP183-14)),((ISUP181-14,((ISUP186-14,ISUP180-14),ISUP184-14)),ISUP179-14)),BETN714-18))))))),ISUP154-14),((ISUP158-14,ISUP156-14),(ISUP157-14,ISUP166-14))),ISUP170-14)))))),((((((NEONT413-1,BETN859-18),(((NEONU257-1,(NEONU282-1,NEONU320-1)),NEONU265-1),(NEONU319-1,NEONU321-1))),(((((IUP404-14,(IUP403-14,IUP395-14)),(BETN1085-1,(BETN1089-1,BETN1111-1))),(((((((NEONU399-1,NEONU398-1),NEONT189-1),NEONT119-1),NEONU397-1),NEONU400-1),IUP525-14),(((BETN729-18,BETN724-18),BETN727-18),BETN728-18))),(((NEONT190-1,((((IUP524-14,NEONT010-1),NEONT029-1),(NEONT191-1,(NEONT031-1,NEONT336-1))),ISUP204-14)),IUP791-14),(((ISUP093-14,(((IUP433-14,(((IUP432-14,NEONT032-1),(NEONT025-1,IUP427-14)),(IUP431-14,IUP546-14))),IUP428-14),(IUP426-14,(NEONT009-1,NEONT013-1)))),(((((IUP490-14,NEONT120-1),IUP665-14),(NEONU405-1,(IUP488-14,(NEONU403-1,(NEONT065-1,(NEONU401-1,(NEONU404-1,(NEONU402-1,NEONT072-1)))))))),(IUP487-14,IUP485-14)),(((IUP297-14,(NEONU248-1,NEONU247-1)),((IUP513-14,((IUP434-14,((NEONU452-1,NEONU454-1),IUP510-14)),(IUP511-14,NEONU453-1))),(NEONU267-1,(NEONU268-1,NEONU279-1)))),(NEONT077-1,(((NEONT101-1,(NEONU429-1,(NEONU431-1,NEONU430-1))),NEONT062-1),(BETN1104-1,BETN1115-1)))))),((NEONT150-1,((NEONT017-1,((NEONT026-1,(NEONU246-1,NEONU251-1)),(IUP532-14,(((((((IUP529-14,NEONT192-1),ISUP205-14),(IUP534-14,NEONU245-1)),IUP533-14),NEONU281-1),IUP531-14),(NEONT014-1,(NEONU252-1,(NEONU249-1,NEONT019-1))))))),NEONU456-1)),NEONU250-1)))),((ISUP213-14,(ISUP214-14,ISUP210-14)),((((((ISUP209-14,(((NEONU259-1,(NEONU264-1,NEONU262-1)),((NEONU284-1,NEONU260-1),NEONU261-1)),NEONU285-1)),NEONU258-1),(NEONU263-1,NEONU318-1)),(((IUP418-14,(NEONT137-1,NEONU432-1)),IUP417-14),((((NEONT091-1,IUP408-14),(NEONU434-1,NEONU433-1)),IUP413-14),(((((BETN1113-1,(BETN1114-1,(BETN1112-1,(BETN1087-1,BETN1080-1)))),BETN1077-1),BETN1051-1),BETN1052-1),(((NEONU436-1,IUP522-14),((((BETN1122-1,BETN1065-1),BETN1081-1),(BETN1110-1,BETN1082-1)),NEONU435-1)),IUP416-14))))),((NEONU1341-,(BETN813-18,ISUP352-14)),(NEONT187-1,((((((IUP502-14,IUP497-14),IUP499-14),((IUP498-14,NEONT110-1),NEONT083-1)),NEONT130-1),NEONT188-1),(((IUP500-14,IUP496-14),NEONU324-1),(IUP501-14,IUP503-14)))))),(((BETN608-18,BETN606-18),BETN611-18),BETN657-18))))),((NEONT008-1,NEONU1990-),((NEONT321-1,NEONU1989-),NEONU1991-))),(((((NEONU2091-,BETN151-18),(BETN107-18,(BETN171-18,BETN170-18))),((BETN106-18,BETN062-18),IUP290-14)),(BETN697-18,(NEONU2105-,NEONU2106-))),((BETN762-18,(NEONU428-1,(((NEONU427-1,(IUP424-14,NEONU424-1)),NEONT355-1),(NEONU426-1,(NEONU425-1,NEONT001-1))))),((((((((NEONT185-1,((NEONU420-1,(IUP629-14,IUP653-14)),NEONT107-1)),(IUP619-14,BETN880-18)),((BETN730-18,IUP630-14),(IUP632-14,((IUP644-14,NEONT108-1),ISUP367-14)))),((IUP631-14,IUP645-14),IUP634-14)),NEONT182-1),(NEONT186-1,(IUP625-14,NEONT113-1))),(((IUP618-14,IUP617-14),(IUP621-14,IUP633-14)),(IUP615-14,IUP635-14))),NEONT184-1)))),ISUP097-14)))),((((ISUP284-14,(BETN712-18,((NEONU2099-,(ISUP105-14,BETN695-18)),BETN693-18))),(((((ISUP155-14,BETN678-18),(BETN938-18,ISUP152-14)),BETN722-18),(ISUP148-14,ISUP178-14)),(ISUP193-14,((((ISUP191-14,ISUP192-14),ISUP147-14),(ISUP194-14,ISUP189-14)),BETN900-18)))),((NEONU269-1,((BETN899-18,BETN925-18),(((BETN878-18,BETN687-18),BETN912-18),(BETN905-18,BETN916-18)))),((BETN179-18,(NEONT357-1,((((BETN685-18,(((NEONT342-1,(((NEONT393-1,NEONT364-1),(BETN744-18,NEONT378-1)),NEONT371-1)),BETN706-18),BETN075-18)),((IUP1082-14,(BETN926-18,(NEONT416-1,NEONT350-1))),NEONT385-1)),BETN661-18),NEONT424-1))),((((((BETN877-18,BETN688-18),BETN892-18),(BETN700-18,BETN911-18)),BETN891-18),(BETN876-18,BETN721-18)),BETN902-18)))),(ISUP355-14,(((NEONU322-1,(ISUP354-14,(NEONU386-1,(NEONU323-1,NEONU392-1)))),(NEONU389-1,((ISUP353-14,NEONU390-1),NEONU388-1))),NEONU391-1)))),(((NEONU1414-,NEONU1415-),(((NEONU1396-,NEONU1387-),(IUP799-14,NEONT174-1)),(IUP465-14,(ISUP101-14,BETN1086-1)))),((((NEONT003-1,NEONT172-1),((BETN936-18,(((BETN735-18,(IUP1112-14,((NEONU1428-,IUP1111-14),NEONU1427-))),(NEONT322-1,(BETN906-18,(((((NEONU2092-,(BETN909-18,((NEONU2093-,BETN907-18),(NEONU2095-,BETN822-18)))),BETN924-18),BETN915-18),BETN852-18),NEONU2094-)))),NEONU2130-)),(((NEONU1388-,NEONU1395-),(IUP783-14,(IUP785-14,(((IUP786-14,(((IUP1077-14,IUP1098-14),(NEONU1426-,(((IUP1071-14,IUP1066-14),IUP1101-14),NEONU1390-))),((IUP1080-14,NEONU1389-),IUP1102-14))),IUP784-14),IUP1100-14)))),BETN890-18))),(NEONU1393-,(NEONU1394-,(BETN885-18,((((BETN830-18,((ISUP135-14,BETN844-18),(BETN845-18,((NEONU2131-,(BETN696-18,ISUP140-14)),((((ISUP136-14,BETN935-18),ISUP141-14),(NEONU2127-,(NEONU2126-,(NEONU2125-,NEONU2128-)))),ISUP027-14))))),ISUP026-14),((ISUP137-14,ISUP139-14),NEONU2129-)),BETN886-18))))),(((((((NEONT386-1,(NEONW006-1,(NEONW002-1,NEONW083-1))),NEONT394-1),((NEONW007-1,(NEONW009-1,(NEONW004-1,(NEONW079-1,(NEONW003-1,(NEONW080-1,(NEONW010-1,NEONW005-1))))))),((NEONT402-1,NEONW008-1),NEONW001-1))),(((BETN071-18,IUP004-14),((IUP001-14,(BETN156-18,BETN072-18)),((IUP003-14,BETN070-18),BETN155-18))),(BETN074-18,IUP002-14))),(ISUP074-14,((IUP166-14,(IUP164-14,((IUP165-14,((BETN069-18,(BETN068-18,IUP162-14)),BETN154-18)),IUP163-14))),(BETN153-18,BETN067-18)))),((((ISUP400-14,(ISUP387-14,ISUP380-14)),ISUP374-14),(((ISUP371-14,ISUP395-14),((((ISUP384-14,((ISUP388-14,((ISUP391-14,((ISUP393-14,(ISUP406-14,ISUP403-14)),ISUP416-14)),(ISUP417-14,ISUP399-14))),(ISUP389-14,(ISUP382-14,ISUP383-14)))),ISUP368-14),ISUP375-14),(ISUP370-14,(ISUP379-14,ISUP414-14)))),((((ISUP415-14,ISUP410-14),ISUP411-14),ISUP408-14),(((ISUP381-14,(((((ISUP390-14,ISUP376-14),(ISUP398-14,ISUP369-14)),ISUP392-14),(((((ISUP386-14,ISUP377-14),(((ISUP394-14,ISUP401-14),ISUP412-14),((ISUP413-14,(ISUP409-14,(ISUP396-14,ISUP404-14))),ISUP397-14))),ISUP378-14),ISUP385-14),ISUP372-14)),ISUP407-14)),(ISUP373-14,ISUP405-14)),BETN567-18)))),(BETN582-18,BETN605-18))),(((((BETN770-18,BETN665-18),BETN769-18),(((ISUP418-14,ISUP423-14),(((ISUP420-14,ISUP422-14),ISUP419-14),ISUP421-14)),(BETN595-18,BETN581-18))),(NEONT039-1,(NEONU232-1,(NEONT040-1,(((NEONT329-1,(NEONT332-1,(((((((NEONU229-1,NEONU231-1),(NEONU226-1,NEONU230-1)),(NEONU228-1,NEONU233-1)),(NEONU225-1,NEONU234-1)),NEONU227-1),(BETN1054-1,(((BETN1073-1,(((BETN1056-1,BETN1061-1),BETN1060-1),BETN1047-1)),BETN1048-1),BETN1055-1))),NEONT087-1))),((NEONT331-1,NEONT330-1),NEONT084-1)),NEONT037-1))))),(BETN583-18,BETN594-18)))))))),BETN658-18),(BETN1067-1,(IUP560-14,(((NEONU409-1,NEONU408-1),(NEONT080-1,NEONU448-1)),((NEONU199-1,NEONT074-1),(((((((((ISUP255-14,ISUP236-14),ISUP235-14),ISUP241-14),((((NEONT151-1,ISUP227-14),ISUP229-14),(((IUP512-14,((ISUP232-14,(ISUP251-14,(ISUP216-14,(NEONU201-1,(ISUP222-14,(ISUP250-14,(ISUP238-14,(ISUP245-14,(ISUP240-14,(IUP556-14,(ISUP230-14,(ISUP256-14,(ISUP233-14,ISUP228-14))))))))))))),(((((ISUP234-14,ISUP249-14),ISUP237-14),ISUP220-14),ISUP247-14),ISUP244-14))),((ISUP253-14,ISUP221-14),ISUP219-14)),ISUP218-14)),NEONU197-1)),((ISUP242-14,ISUP248-14),ISUP257-14)),((((ISUP231-14,ISUP239-14),ISUP254-14),ISUP224-14),ISUP226-14)),ISUP246-14),ISUP243-14),ISUP215-14)))))),BETN1078-1),ISUP252-14),BETN1097-1)),(BETN1043-1,(BETN1091-1,(BETN1044-1,BETN1062-1))),BETN1042-1);
(((((BETN1064-1,((BETN1098-1,(BETN1094-1,(BETN1131-1,BETN1090-1))),(BETN1128-1,BETN1093-1))),(BETN1102-1,BETN1096-1)),BETN1095-1),((((BETN1067-1,(((NEONU199-1,NEONT074-1),((ISUP215-14,ISUP243-14),((((NEONT151-1,ISUP227-14),(ISUP229-14,((((IUP512-14,((ISUP232-14,(ISUP251-14,(ISUP216-14,(NEONU201-1,(ISUP222-14,(ISUP250-14,(ISUP238-14,(ISUP245-14,(ISUP240-14,(IUP556-14,(ISUP230-14,(ISUP256-14,(ISUP233-14,ISUP228-14))))))))))))),(((((ISUP234-14,ISUP249-14),ISUP237-14),ISUP220-14),ISUP247-14),ISUP244-14))),((ISUP253-14,ISUP221-14),ISUP219-14)),ISUP218-14),(NEONU197-1,(((ISUP242-14,ISUP248-14),ISUP257-14),(((ISUP255-14,ISUP236-14),ISUP235-14),ISUP241-14)))))),((((ISUP231-14,ISUP239-14),ISUP254-14),ISUP224-14),ISUP226-14)),ISUP246-14))),IUP560-14)),(((NEONT155-1,(NEONU200-1,IUP584-14)),(BETN658-18,(((((((BETN896-18,(BETN904-18,(BETN884-18,BETN894-18))),(BETN893-18,NEONU2104-)),BETN897-18),NEONU2103-),((((NEONU1994-,(NEONT390-1,(((NEONT398-1,NEONT361-1),NEONT368-1),NEONT382-1))),(IUP581-14,(BETN1088-1,NEONT313-1))),(IUP583-14,IUP580-14)),(((BETN1076-1,(NEONU457-1,NEONT152-1)),(((((NEONT078-1,NEONU439-1),NEONT134-1),(((NEONT070-1,(((((NEONT100-1,NEONT099-1),NEONT104-1),(((NEONU441-1,NEONT122-1),NEONU198-1),IUP602-14)),NEONU440-1),IUP590-14)),IUP587-14),NEONT076-1)),NEONU438-1),NEONU437-1)),(((BETN168-18,BETN167-18),((BETN094-18,NEONU2077-),(BETN165-18,(BETN164-18,BETN166-18)))),(NEONU1993-,NEONU1992-))))),((((NEONU451-1,((((BETN084-18,BETN085-18),(NEONT347-1,(NEONT339-1,(NEONT421-1,NEONT354-1)))),BETN010-18),BETN125-18)),(((((NEONT027-1,(((NEONT092-1,((NEONT312-1,(NEONU254-1,NEONU1984-)),NEONT094-1)),NEONU253-1),NEONU256-1)),NEONT093-1),NEONU255-1),(((NEONU2097-,((((NEONU1982-,(NEONT358-1,NEONU2101-)),((NEONT297-1,((NEONU2084-,NEONU1973-),NEONU2081-)),(NEONU1988-,(NEONU1976-,NEONU1986-)))),(((NEONT344-1,(NEONU1977-,(((((NEONU1979-,NEONT116-1),NEONU1981-),((NEONT379-1,NEONU2098-),(NEONT372-1,BETN092-18))),NEONU1987-),(NEONU1983-,(NEONT351-1,NEONU1985-))))),NEONT117-1),NEONU2102-)),(NEONU1975-,NEONU1978-))),NEONT365-1),(NEONU2100-,NEONU1980-))),(((NEONT033-1,IUP467-14),(ISUP287-14,(((IUP472-14,IUP468-14),((NEONT012-1,NEONT030-1),NEONT035-1)),(NEONT299-1,IUP545-14)))),((NEONT023-1,NEONT298-1),(NEONT302-1,NEONT300-1))))),((ISUP443-14,ISUP475-14),(((BETN648-18,BETN650-18),((BETN659-18,BETN649-18),(BETN656-18,BETN651-18))),(((NEONT125-1,((NEONT055-1,NEONT046-1),NEONT048-1)),NEONT085-1),(((((((ISUP437-14,ISUP432-14),(((ISUP438-14,ISUP436-14),ISUP441-14),ISUP440-14)),(ISUP434-14,ISUP435-14)),ISUP442-14),ISUP431-14),(ISUP439-14,ISUP430-14)),(IUP463-14,(((IUP459-14,NEONT311-1),(((NEONT028-1,NEONT138-1),((((NEONU407-1,(NEONT011-1,(NEONT018-1,NEONT005-1))),IUP462-14),IUP457-14),NEONT310-1)),(((NEONU406-1,IUP464-14),NEONT004-1),IUP456-14))),NEONT139-1))))))),(((((NEONT056-1,((NEONT051-1,(NEONT054-1,(((NEONT303-1,NEONT088-1),NEONT089-1),((NEONT305-1,NEONT057-1),NEONT304-1)))),NEONT053-1)),NEONT061-1),((NEONU276-1,NEONU274-1),(NEONU273-1,(NEONU277-1,NEONU275-1)))),((NEONU238-1,(NEONU243-1,NEONU235-1)),((((NEONU242-1,NEONU237-1),((NEONU239-1,NEONU241-1),NEONU240-1)),NEONU236-1),NEONU244-1))),(((IUP225-14,(((IUP168-14,IUP276-14),((((IUP238-14,((((IUP240-14,IUP234-14),NEONW047-1),IUP258-14),IUP223-14)),(((IUP278-14,IUP255-14),IUP232-14),IUP224-14)),IUP207-14),IUP206-14)),IUP265-14)),(((((NEONW045-1,((NEONW043-1,IUP204-14),(((((IUP200-14,(IUP275-14,(IUP248-14,((IUP194-14,(NEONW042-1,IUP263-14)),BETN025-18)))),IUP192-14),(IUP184-14,NEONW038-1)),(((((NEONW048-1,(((IUP189-14,IUP202-14),NEONW054-1),IUP222-14)),((((IUP259-14,IUP219-14),IUP221-14),NEONW040-1),IUP273-14)),(IUP241-14,(IUP280-14,((((((IUP268-14,IUP243-14),NEONW039-1),IUP254-14),IUP218-14),NEONW037-1),(IUP264-14,((IUP233-14,(IUP199-14,((IUP271-14,(((IUP235-14,(IUP245-14,(IUP277-14,(IUP257-14,(IUP270-14,(IUP226-14,(IUP279-14,(IUP260-14,(((((NEONW093-1,IUP228-14),(IUP251-14,IUP253-14)),BETN021-18),IUP262-14),((((IUP269-14,(IUP193-14,IUP187-14)),IUP242-14),NEONW046-1),IUP176-14)))))))))),((((((((((((IUP237-14,NEONW041-1),NEONW051-1),IUP197-14),IUP209-14),IUP236-14),IUP231-14),NEONW044-1),IUP211-14),IUP210-14),IUP175-14),IUP261-14),IUP217-14)),BETN020-18)),IUP267-14))),NEONW052-1)))))),(IUP169-14,IUP213-14)),IUP252-14)),(BETN022-18,((IUP208-14,(IUP195-14,IUP230-14)),(IUP185-14,IUP250-14)))))),(IUP266-14,NEONW053-1)),NEONW049-1),((((IUP239-14,BETN130-18),(IUP191-14,((BETN091-18,BETN127-18),((BETN131-18,(((IUP149-14,(IUP247-14,(BETN128-18,(IUP244-14,BETN037-18)))),(((((BETN146-18,BETN090-18),IUP220-14),IUP256-14),IUP161-14),BETN126-18)),BETN023-18)),IUP249-14)))),BETN129-18),BETN147-18)),IUP272-14)),((((ISUP106-14,(BETN664-18,(NEONU2115-,(NEONU2114-,NEONU2117-)))),((BETN818-18,BETN824-18),(((BETN901-18,(BETN887-18,BETN823-18)),(BETN820-18,((BETN895-18,BETN889-18),BETN888-18))),BETN910-18))),((((BETN707-18,BETN699-18),((((BETN029-18,BETN027-18),BETN093-18),((((IUP216-14,IUP188-14),BETN040-18),BETN095-18),(BETN039-18,BETN026-18))),(((((BETN187-18,BETN144-18),(((NEONU270-1,ISUP207-14),BETN186-18),((BETN644-18,NEONU271-1),ISUP032-14))),(((ISUP034-14,ISUP031-14),ISUP029-14),BETN133-18)),BETN132-18),(((IUP285-14,BETN096-18),BETN041-18),(IUP174-14,(IUP229-14,(BETN043-18,(IUP205-14,(((IUP113-14,(IUP198-14,IUP170-14)),((IUP182-14,(IUP177-14,(NEONT387-1,(NEONU2076-,(IUP215-14,((IUP167-14,(((((IUP172-14,(((IUP178-14,IUP274-14),IUP214-14),IUP227-14)),((NEONU2078-,NEONW078-1),IUP203-14)),IUP284-14),IUP196-14),((IUP173-14,IUP246-14),IUP212-14))),IUP171-14)))))),BETN145-18)),((NEONU2080-,NEONU1974-),(IUP181-14,(NEONT395-1,IUP186-14)))))))))))),(((((BETN142-18,((BETN141-18,(ISUP088-14,(ISUP083-14,ISUP086-14))),(ISUP089-14,(BETN137-18,ISUP079-14)))),((BETN140-18,(BETN139-18,ISUP087-14)),BETN143-18)),(((ISUP195-14,ISUP201-14),ISUP203-14),(((((ISUP197-14,ISUP200-14),ISUP202-14),ISUP198-14),ISUP196-14),ISUP199-14))),((((((BETN135-18,(((BETN136-18,NEONU2067-),NEONU2071-),BETN031-18)),((NEONU2072-,(NEONW071-1,(NEONU2068-,BETN045-18))),(NEONW092-1,NEONW094-1))),(((((((NEONU2073-,NEONW073-1),NEONU2079-),NEONW077-1),NEONW103-1),NEONW074-1),NEONW075-1),NEONW088-1)),(((BETN134-18,NEONU2070-),(ISUP076-14,((ISUP082-14,ISUP091-14),ISUP085-14))),((ISUP090-14,(ISUP092-14,ISUP080-14)),((ISUP078-14,(ISUP081-14,ISUP077-14)),((NEONW072-1,(IUP158-14,NEONU2083-)),NEONW076-1))))),(ISUP075-14,NEONW068-1)),ISUP108-14)),((((((IUP657-14,IUP656-14),(((((NEONT022-1,NEONT007-1),IUP655-14),NEONT021-1),NEONT020-1),NEONT034-1)),IUP659-14),(BETN850-18,(((((BETN734-18,BETN671-18),(NEONU2111-,BETN669-18)),(((((BETN740-18,BETN732-18),BETN711-18),(BETN701-18,BETN686-18)),((NEONU2119-,NEONU2118-),BETN690-18)),NEONU2110-)),((((ISUP110-14,ISUP117-14),(ISUP113-14,ISUP114-14)),BETN748-18),(ISUP116-14,ISUP115-14))),((BETN754-18,((BETN753-18,(NEONU2113-,NEONU2116-)),((BETN679-18,BETN731-18),(BETN738-18,BETN741-18)))),(NEONU2090-,NEONU2088-))))),(ISUP366-14,((NEONU384-1,(NEONT118-1,NEONU385-1)),(((NEONU455-1,(((NEONU383-1,(NEONT121-1,(NEONU382-1,NEONT295-1))),NEONT133-1),(NEONT141-1,NEONU381-1))),NEONU449-1),NEONT296-1)))),(((NEONU2086-,(NEONU2085-,(NEONU2087-,NEONU2089-))),((IUP803-14,(((((IUP801-14,(((NEONU1408-,IUP1054-14),IUP1056-14),(NEONU1407-,IUP1048-14))),(IUP1051-14,(IUP1052-14,(NEONU1409-,IUP802-14)))),(IUP1047-14,(IUP1053-14,(IUP1049-14,(IUP1055-14,IUP1046-14))))),IUP804-14),IUP798-14)),IUP800-14)),(BETN856-18,(BETN863-18,((BETN867-18,(BETN838-18,BETN853-18)),BETN864-18))))))),((BETN883-18,((((ISUP456-14,(((((((NEONT045-1,NEONT086-1),(NEONT306-1,NEONT307-1)),(NEONT308-1,NEONT129-1)),NEONT128-1),NEONT309-1),((NEONT052-1,NEONT047-1),NEONT036-1)),((BETN624-18,(((BETN584-18,(((BETN593-18,BETN617-18),(BETN630-18,BETN602-18)),((ISUP053-14,((BETN592-18,BETN660-18),((BETN588-18,BETN625-18),(BETN620-18,BETN638-18)))),BETN600-18))),(ISUP051-14,ISUP052-14)),BETN585-18)),BETN566-18))),(ISUP449-14,(ISUP458-14,(ISUP453-14,((((ISUP448-14,((ISUP428-14,((ISUP445-14,ISUP451-14),(ISUP447-14,(ISUP429-14,ISUP444-14)))),(ISUP460-14,ISUP459-14))),(((BETN591-18,BETN601-18),(((BETN615-18,(BETN604-18,BETN616-18)),BETN614-18),BETN599-18)),BETN598-18)),((((ISUP461-14,(ISUP425-14,ISUP433-14)),(ISUP446-14,(ISUP450-14,((ISUP426-14,ISUP457-14),(ISUP427-14,ISUP424-14))))),(BETN603-18,ISUP462-14)),ISUP454-14)),(BETN618-18,BETN613-18)))))),(((ISUP054-14,BETN589-18),(((((ISUP048-14,(ISUP055-14,ISUP047-14)),((BETN627-18,((BETN576-18,ISUP056-14),BETN622-18)),BETN578-18)),BETN610-18),BETN573-18),(BETN570-18,BETN575-18))),BETN607-18)),((((BETN621-18,(ISUP463-14,ISUP467-14)),ISUP465-14),ISUP464-14),((ISUP050-14,(BETN623-18,((BETN597-18,BETN609-18),((BETN612-18,(((ISUP049-14,ISUP046-14),BETN647-18),(BETN568-18,BETN646-18))),(BETN579-18,BETN636-18))))),ISUP466-14)))),((NEONW030-1,NEONU446-1),(((((BETN035-18,((((((BETN034-18,(NEONW064-1,NEONW104-1)),BETN036-18),((NEONW063-1,(((((((IUP151-14,NEONW059-1),BETN032-18),IUP155-14),NEONU2069-),NEONW062-1),(((((IUP156-14,IUP159-14),NEONW057-1),NEONT410-1),NEONW067-1),NEONW056-1)),(BETN188-18,(IUP154-14,(NEONW102-1,(IUP157-14,(IUP145-14,(NEONW050-1,IUP147-14)))))))),(BETN033-18,IUP144-14))),(NEONW065-1,((BETN189-18,((NEONW058-1,IUP148-14),((NEONW070-1,(NEONW060-1,IUP150-14)),((((NEONW066-1,NEONW069-1),IUP153-14),NEONW061-1),NEONT418-1)))),BETN097-18))),BETN030-18),IUP152-14)),BETN028-18),IUP160-14),(NEONW082-1,IUP146-14)),NEONW055-1))))),((BETN185-18,BETN123-18),BETN124-18)))))),(((((((((NEONU1396-,NEONU1387-),(IUP799-14,NEONT174-1)),(((NEONU1414-,NEONU1415-),(ISUP038-14,(NEONT172-1,NEONT003-1))),((((IUP661-14,(NEONT079-1,IUP664-14)),IUP663-14),IUP662-14),(((BETN890-18,(NEONU2130-,BETN936-18)),((NEONU1388-,NEONU1395-),(IUP783-14,(IUP785-14,((((IUP1102-14,(((IUP786-14,(((IUP1077-14,IUP1098-14),(NEONU1426-,(IUP1071-14,IUP1101-14))),NEONU1390-)),IUP1066-14),IUP1080-14)),IUP784-14),IUP1100-14),NEONU1389-))))),(BETN885-18,(((NEONU2129-,((ISUP026-14,BETN830-18),((ISUP135-14,BETN844-18),(BETN845-18,((NEONU2131-,(BETN696-18,ISUP140-14)),((((ISUP136-14,BETN935-18),ISUP141-14),(NEONU2127-,(NEONU2126-,(NEONU2125-,NEONU2128-)))),ISUP027-14)))))),(ISUP137-14,ISUP139-14)),(BETN886-18,(NEONU1393-,NEONU1394-)))))))),(((((((BETN156-18,BETN072-18),IUP001-14),((BETN070-18,IUP003-14),BETN155-18)),(BETN071-18,IUP004-14)),(BETN074-18,IUP002-14)),((ISUP074-14,((IUP164-14,(IUP163-14,((IUP166-14,(BETN154-18,(BETN069-18,(BETN068-18,IUP162-14)))),IUP165-14))),(BETN153-18,BETN067-18))),((BETN583-18,BETN594-18),((((((((((((((ISUP384-14,((ISUP388-14,((ISUP391-14,((ISUP393-14,(ISUP406-14,ISUP403-14)),ISUP416-14)),(ISUP417-14,ISUP399-14))),(ISUP389-14,(ISUP382-14,ISUP383-14)))),ISUP375-14),(ISUP370-14,(ISUP371-14,ISUP395-14))),(BETN567-18,((ISUP407-14,(((((ISUP390-14,ISUP376-14),(ISUP392-14,ISUP398-14)),ISUP372-14),(ISUP378-14,((ISUP386-14,(((ISUP394-14,ISUP401-14),ISUP412-14),((ISUP413-14,(ISUP409-14,(ISUP396-14,ISUP404-14))),ISUP397-14))),ISUP385-14))),(ISUP377-14,ISUP381-14))),ISUP369-14))),ISUP368-14),((ISUP400-14,ISUP374-14),((ISUP410-14,(ISUP415-14,ISUP411-14)),((ISUP373-14,ISUP405-14),ISUP408-14)))),(ISUP387-14,ISUP380-14)),ISUP379-14),ISUP414-14),(BETN582-18,BETN605-18)),((((ISUP423-14,(ISUP419-14,ISUP421-14)),(ISUP420-14,ISUP418-14)),ISUP422-14),(BETN595-18,BETN581-18))),(NEONT039-1,((((((((NEONU225-1,((NEONU226-1,NEONU234-1),((NEONU228-1,NEONU233-1),(NEONU230-1,(NEONU229-1,NEONU231-1))))),NEONU227-1),(BETN1054-1,((BETN1047-1,(BETN1073-1,(BETN1060-1,(BETN1061-1,BETN1056-1)))),(BETN1055-1,BETN1048-1)))),NEONT087-1),NEONT037-1),(((NEONT331-1,NEONT330-1),NEONT329-1),NEONT084-1)),NEONT332-1),(NEONU232-1,NEONT040-1)))),(BETN770-18,(BETN665-18,BETN769-18))),(((NEONT386-1,NEONT394-1),((NEONW007-1,(NEONW009-1,(NEONW004-1,(NEONW079-1,(NEONW003-1,(NEONW080-1,(NEONW010-1,NEONW005-1))))))),((NEONT402-1,NEONW008-1),NEONW001-1))),(NEONW006-1,(NEONW002-1,NEONW083-1))))))),(((BETN672-18,(ISUP284-14,(BETN629-18,(((BETN789-18,(((NEONU1363-,NEONU1362-),(BETN792-18,BETN793-18)),BETN777-18)),(((BETN828-18,(BETN836-18,IUP781-14)),((IUP1061-14,IUP1057-14),IUP1060-14)),IUP1058-14)),((((BETN733-18,NEONU2123-),((NEONU2121-,NEONU2124-),(BETN742-18,NEONU2122-))),(BETN781-18,NEONU2120-)),(((((ISUP363-14,((NEONT105-1,NEONU396-1),IUP605-14)),NEONT098-1),((((NEONT115-1,(NEONU393-1,BETN773-18)),IUP607-14),(IUP606-14,(NEONT112-1,NEONT097-1))),(((IUP611-14,BETN779-18),((IUP613-14,(NEONT103-1,NEONU395-1)),NEONU394-1)),NEONU1413-))),(NEONU445-1,(NEONU215-1,(NEONU214-1,(((NEONU222-1,((NEONU221-1,(NEONU218-1,(NEONU219-1,NEONU224-1))),(NEONU217-1,NEONU220-1))),NEONU223-1),NEONU216-1))))),(((BETN920-18,BETN918-18),(BETN922-18,BETN921-18)),(ISUP364-14,ISUP362-14)))))))),((((((BETN049-18,((BETN099-18,BETN008-18),IUP008-14)),((IUP009-14,(IUP017-14,(IUP019-14,IUP013-14))),(IUP022-14,IUP018-14))),((((IUP015-14,IUP021-14),BETN006-18),((((NEONT391-1,IUP016-14),((((IUP011-14,IUP010-14),((NEONT399-1,(IUP012-14,(IUP025-14,NEONT383-1))),BETN101-18)),(((IUP020-14,NEONT407-1),IUP006-14),IUP007-14)),BETN009-18)),(BETN007-18,BETN100-18)),BETN149-18)),BETN005-18)),(IUP024-14,BETN098-18)),(((((((IUP051-14,IUP060-14),IUP039-14),(IUP058-14,IUP040-14)),IUP066-14),((IUP023-14,((IUP028-14,NEONU2082-),BETN102-18)),(((((BETN015-18,(IUP052-14,NEONT369-1)),BETN103-18),IUP046-14),(((IUP067-14,IUP064-14),(IUP027-14,(IUP031-14,(((((IUP034-14,(NEONT376-1,IUP055-14)),IUP050-14),IUP062-14),IUP029-14),((IUP014-14,IUP045-14),(IUP038-14,(BETN017-18,(IUP054-14,((IUP032-14,IUP026-14),(IUP049-14,IUP037-14)))))))))),((((IUP043-14,((IUP033-14,IUP036-14),((IUP047-14,IUP065-14),(((IUP059-14,(IUP005-14,(IUP030-14,IUP053-14))),(IUP056-14,IUP061-14)),(IUP068-14,IUP035-14))))),IUP042-14),IUP044-14),IUP041-14))),BETN013-18))),(BETN150-18,(IUP057-14,IUP063-14))),IUP048-14)),(BETN190-18,BETN663-18))),(((((BETN087-18,(((NEONU2075-,(BETN089-18,BETN086-18)),IUP830-14),BETN163-18)),(ISUP104-14,(IUP829-14,BETN161-18))),NEONT408-1),((BETN654-18,(NEONU203-1,NEONU202-1)),(NEONU204-1,NEONT173-1))),(IUP465-14,(ISUP101-14,BETN1086-1)))))),((((NEONT400-1,(NEONU1996-,NEONU1995-)),(ISUP161-14,(((BETN726-18,ISUP182-14),(((BETN714-18,ISUP168-14),((((ISUP185-14,ISUP183-14),((ISUP181-14,((ISUP186-14,ISUP180-14),ISUP184-14)),ISUP179-14)),ISUP159-14),(ISUP176-14,(ISUP177-14,BETN719-18)))),BETN725-18)),(((ISUP158-14,ISUP156-14),(((ISUP166-14,ISUP164-14),(ISUP154-14,ISUP157-14)),(ISUP150-14,ISUP162-14))),(ISUP170-14,((((((ISUP149-14,ISUP175-14),(ISUP160-14,ISUP165-14)),(ISUP173-14,ISUP172-14)),ISUP167-14),ISUP153-14),ISUP145-14)))))),((((KJ592531.1,KM531702.1),(HQ582180.1,(GU013631.1,KM533240.1))),(NEONT348-1,BETN053-18)),ISUP103-14)),(((IUP316-14,IUP127-14),(IUP367-14,(((IUP131-14,IUP120-14),(((IUP322-14,((IUP364-14,((IUP077-14,(((NEONW087-1,(IUP081-14,IUP180-14)),((NEONW091-1,(IUP074-14,((IUP370-14,IUP360-14),BETN059-18))),IUP095-14)),(((((((IUP076-14,((((IUP121-14,IUP303-14),IUP350-14),((IUP073-14,IUP292-14),((IUP114-14,IUP143-14),IUP069-14))),((IUP305-14,IUP086-14),IUP371-14))),IUP087-14),((IUP332-14,NEONW020-1),NEONW015-1)),IUP105-14),(IUP377-14,(IUP319-14,(IUP372-14,(((IUP351-14,NEONW099-1),((IUP363-14,(IUP330-14,IUP335-14)),IUP318-14)),(IUP308-14,(IUP334-14,NEONW012-1))))))),IUP104-14),IUP137-14))),NEONW084-1)),(IUP072-14,IUP323-14))),((NEONW013-1,(IUP369-14,((((((((((IUP119-14,IUP346-14),(((NEONT359-1,(IUP356-14,IUP352-14)),(NEONW089-1,(IUP353-14,(IUP342-14,(IUP109-14,(IUP133-14,(IUP320-14,(NEONW036-1,(IUP365-14,(IUP378-14,(IUP339-14,(IUP349-14,IUP375-14)))))))))))),((IUP312-14,IUP301-14),IUP123-14))),IUP099-14),((IUP102-14,IUP075-14),NEONW035-1)),IUP107-14),BETN046-18),(NEONW086-1,(IUP326-14,IUP135-14))),IUP084-14),BETN060-18),BETN063-18))),(IUP082-14,(IUP333-14,(IUP328-14,(IUP327-14,IUP343-14)))))),(((((((((IUP112-14,(IUP355-14,(IUP130-14,(IUP324-14,IUP366-14)))),IUP307-14),(NEONW018-1,NEONW098-1)),IUP089-14),((IUP347-14,IUP354-14),IUP304-14)),((IUP341-14,(IUP331-14,(IUP329-14,(IUP313-14,(IUP134-14,(IUP090-14,(NEONW085-1,(NEONW019-1,(IUP140-14,((IUP340-14,IUP368-14),(IUP314-14,(IUP141-14,(NEONW096-1,(IUP359-14,IUP125-14)))))))))))))),NEONW090-1)),IUP085-14),IUP094-14),(NEONW101-1,((IUP088-14,IUP380-14),((IUP357-14,(IUP311-14,(NEONW095-1,(IUP373-14,IUP126-14)))),(((IUP070-14,((IUP128-14,(IUP348-14,(IUP083-14,(((IUP111-14,IUP124-14),(IUP080-14,(IUP315-14,(((IUP115-14,(IUP129-14,NEONW017-1)),((IUP306-14,IUP345-14),IUP116-14)),((IUP110-14,IUP101-14),((IUP071-14,IUP118-14),IUP117-14)))))),((IUP362-14,IUP374-14),(IUP097-14,IUP336-14)))))),((IUP321-14,IUP103-14),((IUP310-14,IUP179-14),IUP091-14)))),IUP376-14),(IUP078-14,((IUP139-14,IUP079-14),(IUP092-14,(IUP093-14,(IUP379-14,((IUP361-14,(IUP106-14,IUP338-14)),(((((IUP358-14,NEONW016-1),IUP138-14),IUP098-14),(IUP309-14,(IUP108-14,((NEONW097-1,IUP100-14),IUP132-14)))),(IUP136-14,(((NEONW105-1,(((IUP096-14,IUP122-14),NEONW014-1),(IUP302-14,(NEONW011-1,NEONW100-1)))),IUP337-14),IUP317-14)))))))))))))))),IUP344-14))),((IUP299-14,(NEONU191-1,NEONT126-1)),(ISUP042-14,(ISUP040-14,(((((BETN174-18,((BETN177-18,BETN176-18),((BETN172-18,NEONU280-1),(((NEONT050-1,NEONU283-1),NEONU278-1),NEONU272-1)))),NEONT049-1),BETN173-18),ISUP036-14),(BETN645-18,((((BETN655-18,BETN642-18),((ISUP035-14,ISUP039-14),(ISUP045-14,ISUP043-14))),BETN652-18),ISUP033-14))))))))),((((((ISUP105-14,((NEONU2099-,(BETN693-18,BETN712-18)),BETN695-18)),((((ISUP193-14,(((((ISUP192-14,ISUP147-14),(ISUP194-14,ISUP189-14)),BETN900-18),ISUP191-14),ISUP148-14)),((BETN722-18,BETN678-18),(BETN938-18,ISUP152-14))),ISUP178-14),ISUP155-14)),((NEONU269-1,((BETN899-18,BETN925-18),(((BETN878-18,BETN687-18),BETN912-18),(BETN905-18,BETN916-18)))),((BETN179-18,((((BETN661-18,(NEONT424-1,((NEONT342-1,((NEONT371-1,((NEONT364-1,NEONT393-1),NEONT378-1)),BETN744-18)),BETN706-18))),BETN685-18),(NEONT357-1,((NEONT416-1,(NEONT350-1,BETN926-18)),(NEONT385-1,IUP1082-14)))),BETN075-18)),((BETN721-18,((BETN877-18,BETN876-18),(((BETN891-18,BETN911-18),BETN688-18),(BETN892-18,BETN700-18)))),BETN902-18)))),(NEONU389-1,(((NEONU390-1,ISUP353-14),ISUP355-14),(NEONU391-1,((NEONU386-1,(NEONU323-1,NEONU392-1)),((ISUP354-14,NEONU388-1),NEONU322-1)))))),(NEONU450-1,(((((((((BETN681-18,BETN680-18),ISUP028-14),(BETN941-18,(BETN810-18,((((BETN943-18,BETN872-18),(((BETN945-18,(ISUP188-14,BETN704-18)),(BETN709-18,BETN862-18)),(((BETN710-18,BETN940-18),BETN933-18),BETN720-18))),BETN716-18),BETN717-18)))),BETN682-18),BETN677-18),BETN815-18),(BETN676-18,BETN683-18)),BETN839-18),((NEONU1412-,(BETN763-18,NEONU2096-)),(((((BETN804-18,(BETN803-18,BETN766-18)),BETN767-18),BETN751-18),(((((BETN160-18,IUP283-14),BETN082-18),((BETN083-18,IUP281-14),IUP282-14)),(IUP190-14,BETN081-18)),BETN159-18)),(((ISUP121-14,((ISUP128-14,ISUP131-14),(ISUP130-14,ISUP125-14))),(((((ISUP133-14,((ISUP124-14,((ISUP134-14,ISUP126-14),ISUP127-14)),ISUP123-14)),ISUP122-14),ISUP129-14),((BETN855-18,BETN842-18),((BETN848-18,BETN841-18),BETN849-18))),((BETN746-18,(BETN758-18,BETN745-18)),(((NEONU1340-,NEONU1339-),BETN743-18),BETN757-18)))),(((BETN739-18,BETN787-18),(BETN765-18,BETN764-18)),BETN747-18))))))),(((((IUP1097-14,BETN782-18),(((IUP541-14,NEONU447-1),IUP553-14),IUP555-14)),(((((((((BETN107-18,(BETN171-18,BETN170-18)),((BETN151-18,NEONU2091-),((BETN106-18,BETN062-18),IUP290-14))),IUP1119-14),(((((((NEONU397-1,NEONU400-1),NEONT119-1),IUP525-14),((NEONU399-1,NEONU398-1),NEONT189-1)),((BETN729-18,(BETN724-18,BETN727-18)),BETN728-18)),((NEONU1341-,(BETN813-18,ISUP352-14)),(NEONT187-1,(((((IUP500-14,(IUP496-14,NEONU324-1)),(IUP501-14,IUP503-14)),(NEONT083-1,NEONT130-1)),(((IUP502-14,(IUP497-14,NEONT110-1)),IUP499-14),NEONT188-1)),IUP498-14)))),(((BETN859-18,((NEONT413-1,(NEONT321-1,(((NEONU1989-,NEONU1990-),NEONT008-1),NEONU1991-))),(((NEONU257-1,(NEONU282-1,NEONU320-1)),NEONU265-1),(NEONU319-1,NEONU321-1)))),(((BETN608-18,BETN606-18),BETN611-18),BETN657-18)),(((NEONT077-1,(((NEONT062-1,NEONT101-1),(NEONU429-1,(NEONU431-1,NEONU430-1))),(BETN1104-1,BETN1115-1))),((((IUP404-14,(IUP403-14,IUP395-14)),(BETN1085-1,(BETN1089-1,BETN1111-1))),((((IUP490-14,NEONT120-1),(IUP485-14,IUP487-14)),(NEONU405-1,(IUP488-14,(NEONU403-1,(NEONT065-1,(NEONU401-1,(NEONU404-1,(NEONU402-1,NEONT072-1)))))))),IUP665-14)),((((ISUP209-14,NEONU259-1),((((NEONU264-1,NEONU262-1),((NEONU284-1,NEONU260-1),NEONU258-1)),NEONU285-1),(NEONU263-1,NEONU318-1))),NEONU261-1),(((BETN1080-1,(BETN1087-1,(BETN1077-1,(((BETN1112-1,(((IUP417-14,IUP413-14),(IUP416-14,((NEONU436-1,IUP522-14),((NEONU435-1,(BETN1065-1,((BETN1122-1,BETN1082-1),BETN1110-1))),BETN1081-1)))),(((NEONT091-1,(NEONU434-1,NEONU433-1)),(IUP418-14,(NEONT137-1,NEONU432-1))),IUP408-14))),BETN1113-1),BETN1114-1)))),BETN1051-1),BETN1052-1)))),((((((((NEONT010-1,((IUP524-14,NEONT029-1),(NEONT191-1,(NEONT031-1,NEONT336-1)))),ISUP204-14),NEONT190-1),IUP791-14),(IUP513-14,(((IUP511-14,NEONU453-1),(IUP434-14,(NEONU454-1,NEONU452-1))),IUP510-14))),(NEONU267-1,(NEONU268-1,NEONU279-1))),((IUP426-14,(NEONT009-1,NEONT013-1)),(IUP428-14,((IUP431-14,IUP427-14),(IUP433-14,(((IUP432-14,NEONT032-1),NEONT025-1),IUP546-14)))))),((ISUP093-14,((ISUP214-14,(ISUP210-14,ISUP213-14)),(((IUP532-14,NEONT017-1),NEONT150-1),((NEONU250-1,NEONU456-1),(NEONU246-1,(((IUP531-14,((((IUP529-14,NEONT192-1),ISUP205-14),(IUP534-14,NEONU245-1)),(((NEONT014-1,((NEONU252-1,NEONU249-1),NEONT019-1)),IUP533-14),NEONU281-1))),NEONU251-1),NEONT026-1)))))),(IUP297-14,(NEONU248-1,NEONU247-1)))))))),(((BETN697-18,(NEONU2105-,NEONU2106-)),(NEONU428-1,((((NEONU425-1,NEONT001-1),NEONU426-1),(NEONU427-1,(IUP424-14,NEONU424-1))),NEONT355-1))),(NEONT182-1,((IUP615-14,(IUP629-14,IUP653-14)),((((NEONT113-1,IUP619-14),IUP632-14),BETN880-18),((IUP625-14,(IUP630-14,((ISUP367-14,NEONT107-1),((IUP631-14,IUP645-14),(((IUP633-14,((IUP617-14,IUP621-14),IUP618-14)),IUP635-14),(NEONT108-1,NEONU420-1)))))),(((IUP644-14,NEONT186-1),(BETN730-18,(IUP634-14,NEONT184-1))),NEONT185-1))))))),(ISUP037-14,((IUP544-14,((NEONT179-1,((IUP542-14,(((((BETN798-18,(((NEONU2112-,NEONU1356-),NEONU1343-),(NEONU1354-,NEONU1466-))),((NEONU1468-,NEONU1355-),(BETN799-18,(BETN791-18,BETN800-18)))),(BETN797-18,((NEONU1353-,NEONU1359-),NEONU1360-))),NEONU1357-),BETN794-18)),(ISUP365-14,IUP543-14))),NEONT180-1)),((((IUP1085-14,IUP1043-14),(((BETN811-18,(NEONU1469-,(((NEONU1467-,(IUP1086-14,NEONU1358-)),NEONU1472-),NEONU1342-))),((NEONU1470-,NEONU1473-),NEONU1471-)),BETN796-18)),((IUP1089-14,IUP1087-14),(NEONU1474-,BETN817-18))),NEONU1475-)))),((NEONT181-1,(NEONT024-1,NEONT006-1)),(BETN750-18,(((BETN812-18,NEONU1397-),BETN801-18),BETN756-18)))),(((ISUP099-14,ISUP098-14),(((ISUP286-14,NEONU442-1),(((NEONU443-1,NEONU2109-),(IUP573-14,NEONU2107-)),((IUP574-14,NEONT140-1),(NEONU444-1,NEONU2108-)))),IUP578-14)),(((((IUP794-14,NEONU1364-),IUP793-14),BETN749-18),((BETN784-18,(BETN802-18,((BETN776-18,IUP792-14),BETN774-18))),BETN755-18)),((((((NEONU1391-,(NEONU1423-,NEONU1404-)),((NEONU1402-,((NEONU1403-,NEONU1401-),NEONU1406-)),NEONU1400-)),(NEONU1425-,NEONU1405-)),(NEONU1345-,(((((((((IUP795-14,IUP1069-14),IUP1072-14),IUP1079-14),(IUP1095-14,(NEONU1383-,NEONU1385-))),(NEONU1367-,NEONU1421-)),IUP1096-14),IUP1090-14),IUP1092-14),((NEONU1347-,((BETN771-18,IUP1078-14),((((NEONU1384-,NEONU1349-),((NEONU1348-,NEONU1346-),NEONU1416-)),NEONU1351-),NEONU1352-))),((NEONU1386-,(NEONU1350-,(IUP796-14,(IUP797-14,IUP1073-14)))),NEONU1344-))))),(((NEONU1399-,NEONU1382-),(NEONU1422-,NEONU1424-)),NEONU1392-)),(BETN762-18,((BETN825-18,((((((BETN871-18,(BETN898-18,BETN934-18)),BETN826-18),BETN708-18),BETN829-18),BETN737-18),((BETN908-18,BETN831-18),BETN832-18))),((((((IUP789-14,(IUP1026-14,(NEONU1462-,IUP787-14))),(((IUP1035-14,((((IUP788-14,IUP1039-14),((NEONU1457-,(NEONU1463-,(IUP1038-14,IUP790-14))),(NEONU1460-,NEONU1456-))),IUP1036-14),IUP1029-14)),IUP1037-14),IUP1030-14)),(NEONU1461-,NEONU1464-)),NEONU1458-),(((IUP1028-14,IUP1027-14),NEONU1459-),NEONU1465-)),(BETN874-18,(BETN860-18,(BETN870-18,(((BETN944-18,(BETN851-18,BETN718-18)),((BETN703-18,BETN857-18),BETN869-18)),BETN875-18))))))))))),((IUP437-14,(IUP443-14,(((NEONU421-1,IUP523-14),NEONU422-1),IUP455-14))),IUP451-14))),ISUP097-14),(((IUP547-14,(ISUP004-14,IUP548-14)),(IUP549-14,(NEONU1398-,IUP550-14))),((BETN723-18,BETN847-18),(BETN705-18,((((((((ISUP064-14,(((ISUP313-14,ISUP066-14),(((ISUP067-14,ISUP073-14),ISUP065-14),ISUP057-14)),(ISUP060-14,((ISUP063-14,ISUP072-14),(ISUP058-14,(((ISUP340-14,(((ISUP341-14,(ISUP345-14,ISUP338-14)),(ISUP326-14,((ISUP318-14,(ISUP312-14,ISUP298-14)),((ISUP302-14,ISUP322-14),ISUP295-14)))),ISUP329-14)),(ISUP059-14,((((ISUP308-14,ISUP333-14),(((((((((ISUP339-14,ISUP325-14),ISUP332-14),ISUP330-14),ISUP319-14),ISUP297-14),ISUP320-14),ISUP296-14),(((ISUP293-14,ISUP301-14),(((ISUP335-14,ISUP303-14),(ISUP306-14,(ISUP288-14,ISUP317-14))),((ISUP324-14,ISUP337-14),ISUP348-14))),((ISUP305-14,(ISUP291-14,ISUP309-14)),ISUP316-14))),(ISUP314-14,ISUP327-14))),ISUP311-14),ISUP068-14))),ISUP061-14)))))),ISUP062-14),(ISUP331-14,(((((((ISUP323-14,ISUP290-14),ISUP292-14),(ISUP334-14,ISUP289-14)),ISUP347-14),ISUP344-14),ISUP294-14),ISUP328-14))),((((ISUP321-14,ISUP300-14),ISUP346-14),((ISUP315-14,ISUP307-14),ISUP343-14)),(ISUP336-14,ISUP310-14))),ISUP299-14),((ISUP102-14,ISUP100-14),(((BETN788-18,BETN775-18),BETN759-18),(((((IUP1124-14,IUP1118-14),(IUP807-14,IUP1122-14)),IUP806-14),(((IUP753-14,NEONT068-1),(((((NEONT067-1,NEONT326-1),ISUP351-14),IUP759-14),((NEONT175-1,((NEONT176-1,NEONT114-1),(IUP752-14,((((NEONT071-1,NEONT327-1),(((NEONT178-1,NEONT323-1),NEONU411-1),NEONU410-1)),NEONT016-1),NEONT177-1)))),((IUP478-14,ISUP304-14),((IUP479-14,NEONT324-1),(IUP754-14,((ISUP071-14,IUP480-14),(NEONU414-1,((IUP475-14,IUP758-14),(((IUP484-14,((IUP476-14,NEONT015-1),IUP751-14)),(NEONT069-1,NEONT325-1)),(ISUP350-14,ISUP349-14)))))))))),(NEONT066-1,NEONU412-1))),NEONU413-1)),((((NEONU1435-,(NEONU1436-,NEONU1434-)),((NEONU1335-,(NEONU1331-,((NEONU1334-,NEONU1332-),NEONU1333-))),((NEONU1338-,NEONU1337-),NEONU1336-))),(((IUP810-14,IUP808-14),(((((NEONU1429-,IUP1121-14),(NEONU1432-,IUP1083-14)),((NEONU1433-,NEONU1431-),(IUP805-14,IUP782-14))),NEONU1430-),IUP809-14)),((((IUP815-14,NEONU1411-),IUP816-14),(NEONU1410-,IUP811-14)),((((((IUP1142-14,(((IUP1143-14,IUP1130-14),IUP1148-14),IUP1134-14)),NEONU1449-),NEONU1453-),(((NEONU1447-,(NEONU1417-,NEONU1454-)),(((IUP1141-14,NEONU1455-),(IUP1147-14,((((IUP776-14,IUP1131-14),((NEONU1451-,IUP1144-14),NEONU1450-)),(IUP1137-14,IUP1132-14)),(((((IUP779-14,(((NEONU1452-,IUP1135-14),IUP1138-14),IUP1145-14)),IUP1081-14),IUP780-14),IUP1149-14),IUP1136-14)))),((((IUP1140-14,IUP777-14),IUP1146-14),IUP1133-14),NEONU1448-))),IUP778-14)),(NEONU1438-,NEONU1443-)),(((IUP822-14,(((((NEONU1446-,IUP817-14),NEONU1442-),IUP812-14),(IUP819-14,NEONU1441-)),(IUP818-14,IUP820-14))),(IUP1110-14,IUP814-14)),(((NEONU1437-,IUP1106-14),((NEONU1445-,NEONU1444-),IUP1107-14)),((NEONU1439-,(IUP813-14,IUP823-14)),(IUP821-14,(IUP1109-14,NEONU1440-))))))))),((BETN807-18,BETN816-18),((BETN814-18,BETN808-18),((BETN761-18,BETN760-18),BETN809-18)))))))),((BETN735-18,((IUP1112-14,NEONU1428-),(NEONU1427-,IUP1111-14))),(NEONT322-1,(BETN906-18,(NEONU2094-,(((NEONU2092-,(BETN909-18,((NEONU2093-,BETN907-18),(NEONU2095-,BETN822-18)))),(BETN915-18,BETN852-18)),BETN924-18)))))),((ISUP143-14,BETN702-18),(BETN698-18,BETN692-18))))))))),((((BETN833-18,(BETN819-18,BETN879-18)),(NEONU213-1,(BETN1063-1,BETN1068-1))),ISUP025-14),((((NEONT194-1,NEONT195-1),NEONT193-1),NEONT111-1),(((((NEONT337-1,NEONT417-1),NEONT352-1),NEONT345-1),(NEONT412-1,NEONT419-1)),(((((NEONW032-1,((((NEONW106-1,NEONW033-1),(NEONW022-1,NEONT401-1)),((((NEONT409-1,(NEONW026-1,NEONW023-1)),NEONT343-1),NEONT425-1),NEONW027-1)),((NEONW021-1,NEONW024-1),(NEONW029-1,(NEONW031-1,NEONW028-1))))),NEONW034-1),((((ISUP452-14,(((BETN569-18,BETN574-18),(BETN577-18,((BETN635-18,(BETN631-18,((BETN632-18,(BETN640-18,((ISUP471-14,(BETN571-18,(ISUP473-14,ISUP472-14))),ISUP474-14))),BETN639-18))),(BETN580-18,ISUP030-14)))),((ISUP470-14,(ISUP469-14,ISUP468-14)),BETN641-18))),((((((NEONU1998-,NEONU2000-),NEONU2002-),(NEONU210-1,(NEONU209-1,(NEONU208-1,NEONU207-1)))),((NEONU1997-,NEONU211-1),NEONU1999-)),(NEONU205-1,NEONU206-1)),NEONU212-1)),ISUP142-14),(BETN913-18,(BETN942-18,BETN903-18)))),BETN634-18),(BETN111-18,(BETN109-18,((((BETN065-18,(IUP289-14,(BETN064-18,(IUP298-14,NEONT346-1)))),((((NEONT338-1,(NEONT353-1,(NEONT360-1,NEONT373-1))),NEONT388-1),BETN061-18),BETN057-18)),IUP287-14),((IUP824-14,BETN110-18),NEONT380-1))))))))),(((((IUP295-14,((BETN596-18,(BETN626-18,BETN587-18)),(NEONU193-1,((NEONT127-1,(NEONT196-1,((((NEONT041-1,NEONT124-1),NEONT058-1),NEONT082-1),NEONT059-1))),((BETN619-18,BETN572-18),(ISUP044-14,BETN653-18)))))),((ISUP283-14,(NEONT384-1,BETN076-18)),((((NEONT392-1,BETN052-18),BETN122-18),IUP286-14),(IUP288-14,NEONT377-1)))),(((((ISUP263-14,ISUP279-14),ISUP223-14),(((((NEONT142-1,NEONT144-1),ISUP260-14),ISUP265-14),ISUP264-14),((ISUP272-14,(ISUP266-14,(ISUP275-14,ISUP271-14))),ISUP278-14))),(NEONT143-1,(ISUP281-14,(((ISUP277-14,ISUP269-14),(NEONU418-1,((ISUP270-14,(ISUP259-14,NEONT123-1)),(ISUP017-14,((((((BETN051-18,(BETN118-18,((IUP325-14,NEONT370-1),(BETN113-18,NEONU2074-)))),IUP294-14),(((((NEONT090-1,((NEONT131-1,NEONU416-1),(NEONT146-1,NEONT200-1))),NEONU415-1),NEONT147-1),NEONT145-1),(((NEONT043-1,(NEONU192-1,NEONT198-1)),NEONT038-1),((NEONT197-1,NEONT044-1),NEONT042-1)))),NEONT199-1),((IUP293-14,NEONT363-1),IUP142-14)),(((BETN1134-1,((BETN1108-1,((BETN1075-1,((BETN1059-1,BETN1127-1),((BETN1057-1,(BETN1079-1,BETN1129-1)),((BETN1109-1,BETN1070-1),BETN1120-1)))),(((BETN1117-1,BETN1050-1),(BETN1072-1,BETN1066-1)),BETN1118-1))),((BETN1125-1,BETN1041-1),BETN1130-1))),BETN1071-1),BETN1074-1)))))),(NEONU417-1,((((ISUP282-14,ISUP261-14),ISUP280-14),ISUP273-14),(((ISUP258-14,ISUP268-14),(NEONT149-1,NEONT154-1)),NEONT148-1))))))),ISUP276-14)),(ISUP016-14,(((((BETN169-18,(ISUP022-14,(ISUP024-14,ISUP012-14))),((ISUP002-14,((((NEONT374-1,NEONT389-1),NEONT367-1),NEONU196-1),((NEONT381-1,NEONU195-1),(NEONT397-1,NEONU194-1)))),(ISUP003-14,ISUP005-14))),ISUP013-14),ISUP001-14),(((ISUP006-14,(ISUP015-14,ISUP018-14)),(((((ISUP010-14,ISUP020-14),ISUP007-14),(ISUP019-14,(ISUP014-14,(ISUP009-14,ISUP011-14)))),ISUP023-14),ISUP021-14)),ISUP008-14)))),(((NEONU1365-,(BETN937-18,BETN939-18)),((BETN002-18,(((BETN001-18,BETN004-18),BETN003-18),IUP300-14)),BETN066-18)),((BETN882-18,((NEONU1372-,(((NEONU1371-,(NEONU1418-,(NEONU1373-,NEONU1375-))),((NEONU1368-,NEONU1374-),NEONU1419-)),((NEONU1370-,(NEONU1366-,NEONU1369-)),(BETN785-18,NEONU1476-)))),NEONU1376-)),(((((NEONU1377-,(NEONU1380-,NEONU1378-)),NEONU1379-),(NEONU1381-,NEONU1420-)),(ISUP095-14,(ISUP096-14,ISUP094-14))),(NEONU2001-,ISUP455-14)))))),((NEONT095-1,NEONU419-1),((BETN157-18,BETN158-18),(IUP291-14,(IUP296-14,BETN181-18)))))))),(NEONU409-1,(NEONU408-1,(NEONT080-1,NEONU448-1))))),(BETN1078-1,ISUP252-14)),BETN1097-1)),(((BETN1091-1,(BETN1044-1,BETN1062-1)),(BETN1105-1,((BETN1045-1,(BETN1100-1,BETN1092-1)),(BETN1053-1,(BETN1133-1,BETN1132-1))))),BETN1043-1),BETN1042-1);
((((ISUP252-14,(((BETN1067-1,((ISUP246-14,(ISUP215-14,(ISUP243-14,(((NEONT151-1,ISUP227-14),(ISUP229-14,((((IUP512-14,((ISUP232-14,(ISUP251-14,(ISUP216-14,(NEONU201-1,(ISUP222-14,(ISUP250-14,(ISUP238-14,((ISUP245-14,(ISUP240-14,(IUP556-14,(ISUP230-14,ISUP256-14)))),(ISUP233-14,ISUP228-14))))))))),(((((ISUP234-14,ISUP249-14),ISUP237-14),ISUP220-14),ISUP247-14),ISUP244-14))),((ISUP253-14,ISUP221-14),ISUP219-14)),ISUP218-14),(NEONU197-1,(((ISUP242-14,ISUP248-14),ISUP257-14),(((ISUP255-14,ISUP236-14),ISUP235-14),ISUP241-14)))))),((((ISUP231-14,ISUP239-14),ISUP254-14),ISUP224-14),ISUP226-14))))),(IUP560-14,(NEONU199-1,NEONT074-1)))),(((NEONT155-1,(NEONU200-1,IUP584-14)),(((((BETN707-18,BETN699-18),((BETN029-18,(((((BETN026-18,((IUP216-14,IUP188-14),BETN040-18)),BETN095-18),BETN039-18),BETN093-18),BETN027-18)),(((((BETN186-18,(((BETN187-18,(NEONU270-1,ISUP207-14)),BETN144-18),((ISUP034-14,ISUP031-14),ISUP029-14))),((BETN644-18,NEONU271-1),ISUP032-14)),BETN133-18),BETN132-18),((IUP229-14,((((IUP174-14,((IUP205-14,IUP181-14),((NEONU2080-,NEONU1974-),(((IUP182-14,(IUP113-14,NEONT387-1)),(((IUP177-14,IUP186-14),((IUP198-14,IUP170-14),BETN043-18)),(NEONU2076-,(IUP215-14,((IUP167-14,(((((IUP172-14,(((IUP178-14,IUP274-14),IUP214-14),IUP227-14)),((NEONU2078-,NEONW078-1),IUP203-14)),IUP284-14),IUP196-14),((IUP173-14,IUP246-14),IUP212-14))),IUP171-14))))),NEONT395-1)))),BETN041-18),IUP285-14),BETN096-18)),BETN145-18)))),((((((BETN137-18,((BETN141-18,(ISUP088-14,((BETN143-18,ISUP083-14),ISUP086-14))),(ISUP089-14,ISUP079-14))),BETN139-18),(BETN142-18,(BETN140-18,ISUP087-14))),(((ISUP203-14,ISUP201-14),((((ISUP197-14,ISUP200-14),ISUP196-14),ISUP202-14),ISUP198-14)),(ISUP195-14,ISUP199-14))),(BETN883-18,((((BETN031-18,(NEONU2071-,(NEONU2067-,(BETN136-18,ISUP075-14)))),(((ISUP076-14,(ISUP082-14,(ISUP091-14,ISUP085-14))),(((((((((NEONU2073-,NEONW073-1),NEONU2079-),NEONW077-1),NEONW103-1),NEONW074-1),NEONW075-1),NEONW088-1),(BETN134-18,NEONU2070-)),((NEONU2072-,(NEONW071-1,(NEONU2068-,BETN045-18))),(NEONW092-1,NEONW094-1)))),(BETN135-18,NEONW068-1))),(((IUP158-14,(NEONW072-1,NEONU2083-)),NEONW076-1),(ISUP078-14,((ISUP090-14,ISUP092-14),(ISUP080-14,(ISUP081-14,ISUP077-14)))))),ISUP108-14))),((((((ISUP456-14,(((((((NEONT045-1,NEONT086-1),(NEONT306-1,NEONT307-1)),(NEONT308-1,NEONT129-1)),NEONT128-1),NEONT309-1),((NEONT052-1,NEONT047-1),NEONT036-1)),((((((ISUP051-14,ISUP052-14),(BETN584-18,BETN585-18)),BETN624-18),((BETN630-18,BETN602-18),((((BETN593-18,BETN617-18),BETN600-18),(BETN592-18,BETN660-18)),((BETN588-18,BETN625-18),(BETN620-18,BETN638-18))))),ISUP053-14),BETN566-18))),(ISUP449-14,(ISUP458-14,(ISUP453-14,(((BETN614-18,((((ISUP461-14,ISUP433-14),(((ISUP448-14,ISUP446-14),(((BETN615-18,BETN604-18),BETN599-18),(ISUP426-14,(ISUP457-14,((ISUP454-14,(ISUP427-14,ISUP424-14)),ISUP450-14))))),(BETN616-18,BETN603-18))),ISUP462-14),(BETN598-18,ISUP425-14))),ISUP459-14),((ISUP460-14,(ISUP428-14,((ISUP445-14,ISUP451-14),(ISUP447-14,(ISUP429-14,ISUP444-14))))),((BETN618-18,BETN613-18),(BETN591-18,BETN601-18)))))))),((((ISUP048-14,(ISUP055-14,ISUP047-14)),((((BETN627-18,((BETN576-18,ISUP056-14),BETN622-18)),BETN578-18),BETN570-18),(BETN575-18,BETN573-18))),((BETN589-18,BETN610-18),ISUP054-14)),BETN607-18)),(((((ISUP463-14,ISUP467-14),ISUP465-14),ISUP464-14),BETN621-18),((ISUP050-14,(((ISUP049-14,ISUP046-14),((((BETN568-18,BETN646-18),BETN579-18),(BETN636-18,BETN597-18)),BETN623-18)),(BETN612-18,(BETN609-18,BETN647-18)))),ISUP466-14))),((NEONW030-1,NEONU446-1),((((IUP152-14,BETN036-18),(((IUP160-14,BETN034-18),(((NEONW063-1,(((((((IUP151-14,NEONW059-1),BETN032-18),IUP155-14),NEONU2069-),NEONW062-1),(((((IUP156-14,IUP159-14),NEONW057-1),NEONT410-1),NEONW067-1),NEONW056-1)),(BETN188-18,(IUP154-14,(NEONW102-1,(IUP157-14,(IUP145-14,(NEONW050-1,IUP147-14)))))))),(BETN033-18,IUP144-14)),((NEONW065-1,((NEONW058-1,IUP148-14),((NEONW070-1,(NEONW060-1,IUP150-14)),((((NEONW066-1,NEONW069-1),IUP153-14),NEONW061-1),NEONT418-1)))),((BETN028-18,BETN189-18),((BETN097-18,BETN030-18),BETN035-18))))),(NEONW064-1,NEONW104-1))),(NEONW082-1,IUP146-14)),NEONW055-1))),((((BETN754-18,((BETN753-18,(NEONU2113-,NEONU2116-)),((BETN679-18,BETN731-18),(BETN738-18,BETN741-18)))),((((IUP657-14,IUP656-14),((((NEONT022-1,NEONT007-1),NEONT021-1),NEONT020-1),NEONT034-1)),IUP655-14),IUP659-14)),(((((BETN734-18,BETN671-18),(NEONU2111-,BETN669-18)),((((((NEONU2119-,NEONU2118-),BETN690-18),NEONU2110-),BETN686-18),(BETN740-18,BETN732-18)),(BETN711-18,BETN701-18))),(BETN748-18,(((ISUP117-14,ISUP114-14),(ISUP115-14,ISUP113-14)),(ISUP110-14,ISUP116-14)))),(((ISUP366-14,((NEONU385-1,(NEONU384-1,NEONT118-1)),((((NEONU455-1,(((NEONU383-1,(NEONU382-1,NEONT295-1)),NEONT121-1),NEONU381-1)),(NEONT141-1,NEONT133-1)),NEONU449-1),NEONT296-1))),BETN850-18),(NEONU2090-,NEONU2088-)))),(((NEONU2086-,(NEONU2089-,(NEONU2085-,NEONU2087-))),((IUP801-14,(((((IUP1054-14,IUP1051-14),(IUP1052-14,(NEONU1409-,IUP802-14))),IUP1048-14),(NEONU1408-,(IUP1056-14,NEONU1407-))),(IUP1047-14,(IUP1053-14,(IUP1049-14,(IUP1055-14,IUP1046-14)))))),((IUP803-14,IUP798-14),(IUP804-14,IUP800-14)))),(BETN856-18,(BETN863-18,((BETN867-18,(BETN838-18,BETN853-18)),BETN864-18)))))))),(((((IUP547-14,(ISUP004-14,IUP548-14)),(IUP549-14,(NEONU1398-,IUP550-14))),(((((((ISUP105-14,((BETN693-18,BETN712-18),BETN695-18)),NEONU2099-),((((ISUP193-14,(((((ISUP192-14,ISUP147-14),(ISUP194-14,ISUP189-14)),BETN900-18),ISUP191-14),ISUP148-14)),(BETN722-18,(BETN678-18,(BETN938-18,ISUP152-14)))),ISUP178-14),ISUP155-14)),((NEONU269-1,((BETN899-18,BETN925-18),(BETN916-18,(((BETN878-18,BETN687-18),BETN912-18),BETN905-18)))),((((NEONT371-1,(BETN179-18,NEONT357-1)),((((BETN926-18,(NEONT416-1,NEONT350-1)),(NEONT385-1,IUP1082-14)),(BETN706-18,((NEONT364-1,NEONT393-1),(BETN744-18,NEONT378-1)))),((BETN685-18,BETN661-18),NEONT342-1))),(NEONT424-1,BETN075-18)),((((BETN891-18,((BETN688-18,BETN877-18),(BETN721-18,BETN911-18))),BETN876-18),(BETN892-18,BETN700-18)),BETN902-18)))),(((((NEONU391-1,((((NEONU322-1,(NEONU323-1,NEONU392-1)),ISUP354-14),NEONU386-1),NEONU388-1)),NEONU390-1),ISUP353-14),NEONU389-1),ISUP355-14)),(((NEONU450-1,((((((BETN676-18,BETN683-18),BETN677-18),BETN815-18),(BETN682-18,(BETN941-18,((BETN810-18,((BETN681-18,BETN680-18),ISUP028-14)),(((BETN945-18,(((BETN943-18,(BETN709-18,(ISUP188-14,BETN717-18))),BETN872-18),(BETN704-18,BETN862-18))),(((BETN940-18,BETN933-18),BETN720-18),BETN710-18)),BETN716-18))))),BETN839-18),(((ISUP128-14,((ISUP131-14,ISUP130-14),ISUP125-14)),((((ISUP122-14,((ISUP133-14,((ISUP134-14,ISUP126-14),ISUP127-14)),(ISUP123-14,ISUP124-14))),ISUP129-14),((BETN855-18,BETN842-18),((BETN848-18,BETN841-18),BETN849-18))),(ISUP121-14,((BETN745-18,(BETN746-18,BETN758-18)),((NEONU1340-,NEONU1339-),(BETN743-18,BETN757-18)))))),(((((BETN739-18,BETN787-18),(BETN765-18,BETN764-18)),BETN747-18),((((BETN804-18,BETN803-18),(BETN767-18,BETN766-18)),BETN751-18),((((BETN159-18,(IUP281-14,IUP190-14)),(((BETN083-18,IUP283-14),BETN160-18),BETN082-18)),BETN081-18),IUP282-14))),(NEONU2096-,(NEONU1412-,BETN763-18)))))),(((ISUP284-14,(NEONU1414-,NEONU1415-)),(((((BETN008-18,((BETN005-18,BETN149-18),(BETN049-18,((((NEONT391-1,IUP016-14),((((IUP011-14,IUP010-14),((NEONT399-1,(IUP012-14,(IUP025-14,NEONT383-1))),BETN101-18)),(((IUP020-14,NEONT407-1),IUP006-14),IUP007-14)),BETN009-18)),(BETN007-18,BETN100-18)),((IUP024-14,BETN098-18),((BETN099-18,IUP009-14),((IUP017-14,(IUP019-14,IUP013-14)),(IUP022-14,IUP018-14)))))))),(IUP008-14,BETN006-18)),(IUP015-14,IUP021-14)),(IUP028-14,(((BETN013-18,IUP063-14),(IUP054-14,(((IUP060-14,((IUP051-14,IUP039-14),(IUP058-14,IUP040-14))),(IUP023-14,(NEONU2082-,BETN102-18))),((((((IUP041-14,IUP043-14),(BETN017-18,(IUP042-14,IUP044-14))),(IUP014-14,(((IUP066-14,((IUP067-14,IUP064-14),(((((IUP034-14,(NEONT376-1,IUP055-14)),IUP050-14),IUP062-14),IUP029-14),IUP026-14))),(IUP032-14,(IUP038-14,((((IUP049-14,(BETN015-18,(IUP052-14,NEONT369-1))),(BETN103-18,IUP046-14)),IUP057-14),BETN150-18)))),(IUP031-14,IUP045-14)))),((IUP033-14,IUP036-14),((IUP047-14,IUP065-14),((((IUP059-14,(IUP005-14,IUP053-14)),IUP030-14),(IUP056-14,IUP061-14)),(IUP068-14,IUP035-14))))),IUP037-14),IUP027-14)))),IUP048-14))),((((IUP663-14,(IUP661-14,(NEONT079-1,IUP664-14))),IUP662-14),((BETN672-18,((NEONU1396-,NEONU1387-),(IUP799-14,NEONT174-1))),(ISUP038-14,(NEONT172-1,NEONT003-1)))),((((NEONU1434-,(NEONU1435-,NEONU1436-)),((NEONU1335-,((NEONU1338-,NEONU1337-),((NEONU1331-,NEONU1336-),NEONU1333-))),(NEONU1334-,NEONU1332-))),(((IUP810-14,IUP808-14),(NEONU1430-,(IUP809-14,(NEONU1432-,(((((NEONU1433-,NEONU1431-),(IUP805-14,IUP782-14)),NEONU1429-),IUP1083-14),IUP1121-14))))),((((NEONU1410-,IUP811-14),(IUP816-14,IUP815-14)),NEONU1411-),(((((((((IUP1148-14,IUP1130-14),IUP1143-14),IUP1134-14),IUP1142-14),NEONU1449-),NEONU1453-),(((NEONU1448-,IUP778-14),((IUP1147-14,((((IUP776-14,IUP1131-14),((((IUP1133-14,IUP777-14),IUP1146-14),IUP1140-14),((NEONU1451-,IUP1144-14),NEONU1450-))),(((IUP779-14,((((IUP1138-14,IUP1081-14),NEONU1452-),IUP1135-14),IUP1136-14)),(IUP1145-14,IUP780-14)),IUP1149-14)),(IUP1137-14,IUP1132-14))),(IUP1141-14,NEONU1455-))),(NEONU1447-,(NEONU1417-,NEONU1454-)))),(NEONU1438-,NEONU1443-)),(((IUP822-14,(((((IUP817-14,IUP812-14),(NEONU1446-,NEONU1442-)),NEONU1441-),IUP819-14),(IUP818-14,IUP820-14))),(IUP1110-14,IUP814-14)),(((IUP821-14,(IUP1109-14,NEONU1440-)),IUP823-14),(((((NEONU1437-,(NEONU1445-,IUP1107-14)),NEONU1444-),IUP1106-14),NEONU1439-),IUP813-14))))))),(((((BETN788-18,BETN775-18),BETN759-18),(((IUP1124-14,((IUP807-14,(IUP1118-14,IUP806-14)),IUP1122-14)),(ISUP102-14,ISUP100-14)),((BETN807-18,BETN816-18),(BETN814-18,(((BETN760-18,BETN761-18),BETN809-18),BETN808-18))))),(((((NEONT176-1,NEONT114-1),((NEONT066-1,((IUP478-14,(NEONT177-1,IUP759-14)),((NEONT324-1,IUP752-14),((IUP758-14,(((IUP475-14,NEONT069-1),NEONT325-1),NEONU414-1)),(((IUP484-14,IUP476-14),(((ISUP071-14,IUP480-14),ISUP350-14),ISUP349-14)),(IUP751-14,NEONT015-1)))))),((NEONT326-1,IUP479-14),(((IUP753-14,NEONT068-1),(ISUP351-14,(NEONU413-1,(NEONT071-1,(((NEONT178-1,NEONT323-1),NEONU411-1),NEONT016-1))))),(NEONT327-1,(IUP754-14,NEONU410-1)))))),NEONT067-1),(ISUP304-14,NEONT175-1)),NEONU412-1)),(ISUP295-14,(ISUP340-14,((ISUP312-14,((((((ISUP062-14,(ISUP064-14,ISUP057-14)),(ISUP073-14,((ISUP066-14,(ISUP067-14,ISUP065-14)),(ISUP063-14,ISUP072-14)))),(ISUP058-14,((ISUP315-14,(ISUP294-14,(ISUP328-14,((ISUP331-14,ISUP344-14),(((ISUP289-14,((((ISUP290-14,ISUP292-14),ISUP334-14),ISUP347-14),ISUP323-14)),ISUP299-14),ISUP061-14))))),ISUP059-14))),((((ISUP060-14,(ISUP321-14,ISUP346-14)),ISUP300-14),ISUP307-14),(ISUP313-14,(ISUP336-14,ISUP310-14)))),(ISUP343-14,ISUP068-14)),(((((ISUP305-14,(ISUP291-14,ISUP309-14)),ISUP327-14),((((ISUP301-14,((((((((ISUP339-14,ISUP325-14),ISUP332-14),ISUP330-14),ISUP319-14),ISUP320-14),ISUP293-14),(ISUP311-14,((((ISUP335-14,ISUP303-14),(ISUP306-14,ISUP317-14)),(ISUP324-14,ISUP337-14)),ISUP288-14))),ISUP297-14)),ISUP314-14),ISUP308-14),(ISUP296-14,ISUP348-14))),ISUP333-14),ISUP316-14))),(((((ISUP322-14,ISUP326-14),(ISUP341-14,ISUP298-14)),ISUP302-14),((ISUP345-14,ISUP338-14),ISUP318-14)),ISUP329-14))))))))),(((((NEONT400-1,(NEONU1996-,NEONU1995-)),(((((ISUP170-14,ISUP162-14),((((ISUP150-14,ISUP145-14),(BETN726-18,(((ISUP149-14,ISUP175-14),(ISUP160-14,ISUP165-14)),(ISUP173-14,ISUP172-14)))),(ISUP161-14,ISUP167-14)),(ISUP154-14,ISUP153-14))),(ISUP182-14,ISUP164-14)),((ISUP158-14,ISUP156-14),(ISUP166-14,ISUP157-14))),(((BETN725-18,BETN714-18),ISUP168-14),((((ISUP185-14,ISUP183-14),((ISUP181-14,((ISUP186-14,ISUP180-14),ISUP184-14)),ISUP179-14)),ISUP159-14),(ISUP176-14,(ISUP177-14,BETN719-18)))))),(((((IUP316-14,IUP127-14),((IUP367-14,(IUP322-14,(IUP078-14,((IUP124-14,(IUP080-14,(((IUP071-14,((((((IUP129-14,NEONW017-1),IUP306-14),IUP345-14),IUP116-14),(IUP117-14,IUP110-14)),IUP118-14)),(IUP315-14,IUP101-14)),IUP115-14))),((((((IUP079-14,(((((IUP380-14,((IUP092-14,(IUP093-14,(IUP379-14,((IUP361-14,(IUP106-14,IUP338-14)),(((((IUP358-14,NEONW016-1),IUP138-14),IUP098-14),(IUP309-14,(IUP108-14,((NEONW097-1,IUP100-14),IUP132-14)))),(IUP136-14,(((NEONW105-1,(((IUP096-14,IUP122-14),NEONW014-1),(IUP302-14,(NEONW011-1,NEONW100-1)))),IUP337-14),IUP317-14))))))),(IUP357-14,(IUP311-14,(NEONW095-1,(IUP373-14,IUP126-14)))))),((((((((IUP112-14,(IUP355-14,(IUP130-14,(IUP324-14,IUP366-14)))),IUP307-14),(NEONW018-1,NEONW098-1)),IUP089-14),((IUP347-14,IUP354-14),IUP304-14)),((IUP341-14,(IUP331-14,(IUP329-14,(IUP313-14,(IUP134-14,(IUP090-14,(NEONW085-1,(NEONW019-1,(IUP140-14,((IUP340-14,IUP368-14),(IUP314-14,(IUP141-14,(NEONW096-1,(IUP359-14,IUP125-14)))))))))))))),NEONW090-1)),IUP094-14),IUP139-14)),((IUP376-14,IUP336-14),(NEONW013-1,(IUP369-14,((((IUP131-14,IUP120-14),IUP084-14),(BETN063-18,BETN060-18)),((NEONW086-1,(((BETN046-18,IUP099-14),NEONW035-1),(IUP075-14,((((IUP119-14,IUP346-14),(((NEONT359-1,(IUP356-14,IUP352-14)),(NEONW089-1,(IUP353-14,(IUP342-14,(IUP109-14,(IUP133-14,(IUP320-14,(NEONW036-1,(IUP365-14,(IUP378-14,(IUP339-14,(IUP349-14,IUP375-14)))))))))))),((IUP312-14,IUP301-14),IUP123-14))),IUP102-14),IUP107-14)))),(IUP326-14,IUP135-14))))))),IUP070-14),IUP085-14)),(((IUP097-14,((IUP310-14,IUP179-14),IUP362-14)),IUP374-14),IUP091-14)),IUP128-14),IUP348-14),(IUP111-14,IUP083-14)),(IUP088-14,((IUP082-14,((IUP333-14,(IUP328-14,(((((IUP364-14,IUP072-14),IUP095-14),(((IUP319-14,(IUP372-14,(((IUP351-14,NEONW099-1),((IUP363-14,(IUP330-14,IUP335-14)),IUP318-14)),(IUP334-14,NEONW012-1)))),(IUP105-14,IUP308-14)),(((((IUP076-14,((((IUP121-14,IUP303-14),IUP350-14),((IUP073-14,IUP292-14),((IUP114-14,IUP143-14),IUP069-14))),((IUP305-14,IUP086-14),IUP371-14))),IUP087-14),((IUP332-14,NEONW020-1),NEONW015-1)),IUP377-14),IUP137-14))),(((((NEONW091-1,(IUP074-14,((IUP370-14,IUP360-14),BETN059-18))),IUP180-14),IUP323-14),IUP104-14),NEONW084-1)),((IUP081-14,NEONW087-1),IUP077-14)))),(IUP327-14,IUP343-14))),(IUP321-14,(NEONW101-1,IUP103-14))))))))),IUP344-14)),(((((BETN655-18,BETN642-18),(BETN652-18,BETN645-18)),(ISUP036-14,(((ISUP035-14,ISUP039-14),(ISUP045-14,ISUP043-14)),ISUP033-14))),(ISUP040-14,ISUP042-14)),((BETN174-18,((BETN177-18,BETN176-18),BETN173-18)),(((NEONT049-1,((BETN172-18,NEONU272-1),NEONT050-1)),NEONU280-1),(NEONU283-1,NEONU278-1))))),IUP299-14),(NEONU191-1,NEONT126-1))),((((((BETN735-18,((IUP1111-14,(NEONU1428-,NEONU1427-)),IUP1112-14)),(NEONT322-1,(NEONU2093-,(BETN907-18,(((NEONU2095-,BETN822-18),(BETN909-18,(BETN906-18,((BETN924-18,(BETN915-18,NEONU2094-)),BETN852-18)))),NEONU2092-))))),BETN890-18),((NEONU1388-,NEONU1395-),(IUP785-14,((IUP783-14,IUP1100-14),(((((IUP1071-14,(((IUP1077-14,IUP1098-14),(NEONU1426-,IUP1101-14)),NEONU1390-)),IUP1066-14),((IUP1102-14,NEONU1389-),IUP1080-14)),IUP786-14),IUP784-14))))),(NEONU2130-,BETN936-18)),((BETN885-18,(BETN886-18,((((ISUP026-14,ISUP027-14),((BETN830-18,((ISUP135-14,BETN844-18),(NEONU2131-,(BETN696-18,ISUP140-14)))),(((ISUP136-14,BETN935-18),ISUP141-14),(NEONU2127-,(NEONU2126-,(NEONU2125-,NEONU2128-)))))),BETN845-18),((ISUP137-14,ISUP139-14),NEONU2129-)))),(NEONU1393-,NEONU1394-)))),((BETN190-18,BETN663-18),((((((((((((ISUP395-14,((((ISUP388-14,((ISUP391-14,((ISUP393-14,(ISUP406-14,ISUP403-14)),ISUP416-14)),(ISUP417-14,ISUP399-14))),ISUP389-14),ISUP382-14),(((ISUP370-14,(ISUP408-14,(ISUP410-14,(ISUP415-14,ISUP411-14)))),((ISUP383-14,(ISUP375-14,(((((((ISUP386-14,(((ISUP394-14,ISUP401-14),ISUP412-14),((ISUP413-14,(ISUP409-14,(ISUP396-14,ISUP404-14))),ISUP397-14))),ISUP385-14),(((((ISUP381-14,ISUP392-14),ISUP407-14),ISUP378-14),ISUP377-14),ISUP372-14)),(ISUP369-14,((ISUP390-14,ISUP376-14),ISUP398-14))),(ISUP373-14,ISUP405-14)),BETN567-18),(ISUP374-14,(ISUP400-14,(ISUP387-14,ISUP380-14)))))),ISUP371-14)),ISUP368-14))),ISUP384-14),ISUP379-14),ISUP414-14),(BETN582-18,BETN605-18)),((((ISUP420-14,ISUP422-14),(ISUP419-14,ISUP421-14)),(BETN595-18,BETN581-18)),(ISUP423-14,ISUP418-14))),(NEONT039-1,((((NEONU234-1,((NEONU225-1,(((NEONU230-1,NEONU229-1),NEONU231-1),((NEONU228-1,NEONU233-1),NEONU226-1))),NEONU227-1)),(BETN1054-1,(((BETN1047-1,(BETN1073-1,((BETN1061-1,BETN1056-1),BETN1060-1))),BETN1055-1),BETN1048-1))),(NEONT087-1,((NEONT329-1,NEONT037-1),(((NEONT084-1,NEONT332-1),NEONT330-1),NEONT331-1)))),(NEONU232-1,NEONT040-1)))),((BETN583-18,BETN594-18),(BETN770-18,(BETN665-18,BETN769-18)))),((((NEONT394-1,(NEONW006-1,(NEONW002-1,NEONW083-1))),(NEONW007-1,((NEONT402-1,NEONW008-1),NEONW001-1))),((NEONW009-1,(NEONW004-1,(NEONW079-1,(NEONW003-1,(NEONW080-1,(NEONW010-1,NEONW005-1)))))),NEONT386-1)),((((((BETN155-18,IUP003-14),(BETN070-18,IUP001-14)),(BETN156-18,BETN072-18)),(BETN071-18,IUP004-14)),(BETN074-18,IUP002-14)),(ISUP074-14,(((IUP164-14,((IUP166-14,((BETN069-18,(BETN068-18,IUP162-14)),BETN154-18)),IUP165-14)),IUP163-14),(BETN153-18,BETN067-18)))))),(((((KJ592531.1,KM531702.1),(HQ582180.1,(GU013631.1,KM533240.1))),(NEONT348-1,BETN053-18)),ISUP103-14),(((BETN161-18,IUP829-14),(ISUP104-14,(BETN087-18,((BETN163-18,NEONT408-1),(((BETN086-18,NEONU2075-),IUP830-14),BETN089-18))))),((BETN654-18,(NEONU203-1,NEONU202-1)),(NEONU204-1,NEONT173-1))))),(IUP465-14,(ISUP101-14,BETN1086-1))),(BETN629-18,(((BETN789-18,(((NEONU1363-,NEONU1362-),(BETN792-18,BETN793-18)),BETN777-18)),((IUP1057-14,IUP1058-14),(((BETN828-18,(BETN836-18,IUP781-14)),IUP1061-14),IUP1060-14))),(((ISUP364-14,ISUP362-14),(((BETN920-18,BETN918-18),(BETN922-18,BETN921-18)),(((((ISUP363-14,(NEONT098-1,NEONT105-1)),IUP605-14),NEONU396-1),(((IUP606-14,NEONT112-1),(((NEONT115-1,(NEONU393-1,BETN773-18)),IUP607-14),((((BETN779-18,NEONT103-1),(IUP613-14,(NEONU1413-,NEONU395-1))),IUP611-14),NEONU394-1))),NEONT097-1)),(NEONU445-1,(((((NEONU222-1,((NEONU221-1,(NEONU218-1,(NEONU219-1,NEONU224-1))),(NEONU217-1,NEONU220-1))),NEONU223-1),NEONU216-1),NEONU214-1),NEONU215-1))))),((NEONU2123-,(((NEONU2121-,NEONU2124-),(BETN742-18,NEONU2122-)),(BETN781-18,NEONU2120-))),BETN733-18))))))))),((BETN705-18,((ISUP143-14,BETN702-18),(BETN698-18,BETN692-18))),(BETN723-18,BETN847-18)))),(((((ISUP099-14,ISUP098-14),(NEONU2107-,(((IUP573-14,NEONU2109-),ISUP286-14),((NEONU442-1,NEONU443-1),((IUP574-14,NEONT140-1),((NEONU444-1,NEONU2108-),IUP578-14)))))),(((((IUP443-14,(((IUP523-14,NEONU422-1),NEONU421-1),IUP455-14)),IUP437-14),IUP451-14),(((NEONU1341-,(BETN813-18,ISUP352-14)),(NEONT187-1,((((NEONT083-1,NEONT130-1),IUP498-14),((NEONT110-1,IUP497-14),((IUP502-14,IUP499-14),NEONT188-1))),((IUP496-14,((IUP501-14,IUP503-14),NEONU324-1)),IUP500-14)))),((((((((IUP510-14,IUP513-14),NEONU454-1),IUP434-14),(NEONU452-1,(IUP511-14,NEONU453-1))),(NEONU267-1,(NEONU268-1,NEONU279-1))),(NEONT077-1,(((NEONT101-1,NEONT062-1),(NEONU429-1,(NEONU431-1,NEONU430-1))),(BETN1104-1,BETN1115-1)))),(ISUP093-14,(((((IUP485-14,(IUP490-14,NEONT120-1)),IUP487-14),(NEONU405-1,(IUP488-14,(NEONU403-1,(NEONT065-1,(NEONU401-1,(NEONU404-1,(NEONU402-1,NEONT072-1)))))))),IUP665-14),(((((((NEONT010-1,NEONT190-1),(NEONT029-1,(ISUP204-14,(NEONT191-1,(NEONT031-1,NEONT336-1))))),IUP524-14),IUP791-14),((((NEONU397-1,((NEONT189-1,NEONU400-1),IUP525-14)),NEONT119-1),(NEONU399-1,NEONU398-1)),(BETN729-18,(BETN727-18,(BETN724-18,BETN728-18))))),(((BETN606-18,(BETN611-18,BETN608-18)),BETN657-18),((ISUP213-14,(ISUP214-14,ISUP210-14)),((BETN859-18,((NEONT413-1,(NEONT321-1,(NEONU1989-,((NEONU1990-,NEONT008-1),NEONU1991-)))),(((NEONU257-1,(NEONU282-1,NEONU320-1)),NEONU265-1),(NEONU319-1,NEONU321-1)))),(IUP297-14,(NEONU248-1,NEONU247-1)))))),(((NEONT017-1,NEONT150-1),((((((IUP529-14,NEONT192-1),ISUP205-14),(IUP534-14,NEONU245-1)),(((NEONU252-1,IUP532-14),(NEONU281-1,NEONU249-1)),((IUP533-14,NEONT014-1),NEONT019-1))),((NEONU251-1,(NEONU246-1,NEONT026-1)),IUP531-14)),(NEONU456-1,NEONU250-1))),(((((IUP431-14,IUP433-14),IUP427-14),IUP428-14),(((IUP432-14,NEONT032-1),NEONT025-1),IUP546-14)),(IUP426-14,(NEONT009-1,NEONT013-1)))))))),(((((((NEONU264-1,NEONU284-1),(NEONU258-1,(NEONU260-1,(NEONU259-1,NEONU262-1)))),ISUP209-14),NEONU261-1),(NEONU285-1,(NEONU263-1,NEONU318-1))),(BETN1077-1,(BETN1087-1,((BETN1080-1,(BETN1051-1,(((((NEONT091-1,NEONU434-1),(((IUP416-14,(NEONU433-1,IUP408-14)),IUP413-14),((IUP418-14,((IUP417-14,NEONT137-1),NEONU432-1)),((NEONU436-1,IUP522-14),(NEONU435-1,(((BETN1122-1,BETN1110-1),BETN1082-1),(BETN1081-1,BETN1065-1))))))),BETN1113-1),BETN1112-1),BETN1114-1))),BETN1052-1)))),((IUP404-14,(IUP403-14,IUP395-14)),(BETN1085-1,(BETN1089-1,BETN1111-1))))))),((BETN801-18,BETN750-18),((BETN756-18,BETN812-18),NEONU1397-)))),(((((IUP653-14,NEONT182-1),(((((IUP633-14,(IUP621-14,(IUP618-14,IUP617-14))),(IUP635-14,IUP615-14)),IUP629-14),NEONT108-1),NEONU420-1)),((IUP619-14,((((IUP631-14,IUP645-14),NEONT107-1),(((NEONT185-1,(IUP630-14,NEONT113-1)),BETN880-18),(NEONT186-1,((ISUP367-14,IUP634-14),((IUP625-14,IUP632-14),NEONT184-1))))),IUP644-14)),BETN730-18)),(((IUP1119-14,(((IUP544-14,((((((BETN798-18,(NEONT179-1,((NEONU2112-,NEONU1343-),((NEONU1354-,NEONU1466-),NEONU1356-)))),(((BETN800-18,BETN791-18),(NEONU1468-,NEONU1355-)),BETN799-18)),(BETN797-18,((NEONU1353-,NEONU1359-),NEONU1360-))),NEONU1357-),BETN794-18),(NEONT180-1,(IUP543-14,(ISUP365-14,IUP542-14))))),(NEONU1475-,(((((NEONU1469-,(((((NEONU1467-,(IUP1086-14,NEONU1358-)),NEONU1472-),NEONU1342-),BETN811-18),(IUP1089-14,NEONU1471-))),(IUP1087-14,(BETN796-18,IUP1085-14))),IUP1043-14),(NEONU1470-,NEONU1473-)),(NEONU1474-,BETN817-18)))),((NEONT181-1,(NEONT024-1,NEONT006-1)),(NEONT355-1,(NEONU428-1,(NEONT001-1,(((NEONU425-1,NEONU424-1),(IUP424-14,NEONU426-1)),NEONU427-1))))))),(BETN697-18,(NEONU2105-,NEONU2106-))),(BETN062-18,(((BETN107-18,BETN151-18),(((IUP290-14,NEONU2091-),BETN171-18),BETN170-18)),BETN106-18)))),ISUP097-14)),((((((IUP555-14,IUP541-14),NEONU447-1),IUP553-14),(((((((BETN802-18,IUP792-14),BETN776-18),((BETN755-18,BETN774-18),BETN784-18)),BETN749-18),NEONU1364-),IUP793-14),IUP794-14)),((ISUP037-14,((((((NEONU1391-,NEONU1400-),((NEONU1425-,NEONU1405-),NEONU1401-)),((NEONU1404-,(NEONU1402-,NEONU1423-)),NEONU1403-)),NEONU1406-),(((BETN771-18,NEONU1384-),((((NEONU1348-,NEONU1346-),((NEONU1345-,(NEONU1347-,NEONU1352-)),(((NEONU1344-,NEONU1351-),NEONU1349-),IUP1078-14))),NEONU1416-),((NEONU1350-,(IUP796-14,(IUP797-14,IUP1073-14))),(IUP1092-14,(((((IUP1072-14,(NEONU1367-,NEONU1421-)),IUP1079-14),(IUP1095-14,(NEONU1383-,NEONU1385-))),(IUP795-14,IUP1069-14)),(IUP1090-14,IUP1096-14)))))),NEONU1386-)),(((NEONU1399-,NEONU1424-),(NEONU1392-,NEONU1382-)),NEONU1422-))),(BETN762-18,((((BETN825-18,BETN908-18),BETN831-18),BETN832-18),((((((BETN708-18,BETN934-18),BETN871-18),BETN898-18),(((((((((((((IUP788-14,IUP1039-14),((NEONU1457-,(NEONU1463-,(IUP1038-14,IUP790-14))),(NEONU1460-,NEONU1456-))),IUP1029-14),IUP1036-14),(IUP1037-14,IUP789-14)),(IUP1026-14,(NEONU1462-,IUP787-14))),IUP1035-14),IUP1030-14),(NEONU1461-,NEONU1464-)),NEONU1458-),(((IUP1028-14,NEONU1459-),NEONU1465-),IUP1027-14)),(BETN860-18,((((BETN870-18,BETN703-18),((BETN944-18,(BETN851-18,BETN718-18)),BETN869-18)),(BETN857-18,BETN875-18)),BETN874-18))),BETN826-18)),BETN829-18),BETN737-18))))),(IUP1097-14,BETN782-18))))),((((BETN658-18,NEONU451-1),((NEONT095-1,NEONU419-1),((BETN157-18,BETN158-18),(IUP291-14,(IUP296-14,BETN181-18))))),((((NEONT111-1,NEONT195-1),NEONT194-1),NEONT193-1),((((((((NEONW027-1,NEONT343-1),NEONT425-1),(((NEONW032-1,(NEONW021-1,NEONW024-1)),(NEONW022-1,(NEONT401-1,(NEONW106-1,NEONW033-1)))),((NEONW023-1,NEONT409-1),NEONW026-1))),NEONW029-1),NEONW028-1),NEONW031-1),((NEONW034-1,(((ISUP452-14,(((ISUP030-14,((BETN580-18,BETN577-18),(((BETN639-18,(((BETN569-18,BETN574-18),BETN635-18),BETN631-18)),BETN632-18),BETN640-18))),(((ISUP474-14,(ISUP473-14,ISUP472-14)),BETN571-18),((ISUP470-14,(ISUP469-14,ISUP468-14)),BETN641-18))),ISUP471-14)),(((NEONU210-1,((NEONU1998-,((NEONU2000-,NEONU2002-),NEONU1999-)),(NEONU1997-,NEONU212-1))),((NEONU208-1,(NEONU207-1,NEONU209-1)),NEONU211-1)),(NEONU205-1,NEONU206-1))),ISUP142-14)),(BETN913-18,(BETN942-18,BETN903-18)))),((((NEONT417-1,(NEONT337-1,(NEONT352-1,NEONT345-1))),(NEONT412-1,NEONT419-1)),(BETN111-18,(BETN109-18,((((BETN065-18,((IUP289-14,(IUP298-14,NEONT346-1)),BETN064-18)),(BETN057-18,BETN061-18)),(IUP287-14,((NEONT338-1,(NEONT353-1,(NEONT360-1,NEONT373-1))),NEONT388-1))),((IUP824-14,BETN110-18),NEONT380-1))))),BETN634-18)))),(((((BETN879-18,(BETN833-18,BETN819-18)),(NEONU213-1,(BETN1063-1,BETN1068-1))),((BETN882-18,(((((NEONU1373-,NEONU1368-),(NEONU1476-,(NEONU1370-,NEONU1418-))),NEONU1371-),(((((NEONU1419-,NEONU1375-),NEONU1374-),NEONU1372-),(NEONU1366-,NEONU1369-)),BETN785-18)),NEONU1376-)),((((NEONU1380-,NEONU1379-),NEONU1377-),((NEONU1381-,NEONU1420-),NEONU1378-)),(ISUP095-14,(ISUP096-14,ISUP094-14))))),((((ISUP273-14,(NEONU418-1,((((((NEONU417-1,(ISUP258-14,(ISUP263-14,ISUP281-14))),ISUP269-14),ISUP280-14),(((((ISUP260-14,ISUP279-14),ISUP261-14),((((ISUP277-14,((ISUP266-14,(ISUP272-14,ISUP275-14)),ISUP282-14)),ISUP271-14),ISUP223-14),((((NEONT142-1,NEONT144-1),ISUP265-14),ISUP278-14),(NEONT149-1,NEONT154-1)))),(NEONT148-1,NEONT143-1)),ISUP264-14)),ISUP268-14),((ISUP017-14,((((NEONT145-1,(NEONU415-1,(NEONT090-1,((NEONT146-1,NEONT200-1),(NEONT131-1,NEONU416-1))))),NEONT147-1),((NEONT199-1,((IUP293-14,NEONT363-1),IUP142-14)),(((((NEONU192-1,(NEONT197-1,IUP294-14)),(NEONT198-1,NEONT044-1)),NEONT043-1),(NEONT042-1,NEONT038-1)),(BETN051-18,((BETN113-18,NEONU2074-),(BETN118-18,(NEONT370-1,IUP325-14))))))),(((BETN1109-1,((BETN1070-1,BETN1057-1),(BETN1059-1,BETN1127-1))),(BETN1075-1,(BETN1079-1,(BETN1129-1,BETN1120-1)))),(((BETN1118-1,BETN1066-1),BETN1072-1),(((((BETN1134-1,BETN1074-1),BETN1108-1),(BETN1125-1,(BETN1130-1,BETN1041-1))),BETN1071-1),(BETN1050-1,BETN1117-1)))))),(ISUP259-14,(NEONT123-1,ISUP270-14)))))),(ISUP276-14,(((((ISUP044-14,BETN653-18),(((((((NEONT124-1,NEONT059-1),NEONT082-1),NEONT041-1),(NEONT058-1,NEONT196-1)),NEONT127-1),BETN619-18),BETN572-18)),(((BETN626-18,BETN587-18),BETN596-18),NEONU193-1)),((ISUP283-14,(NEONT384-1,BETN076-18)),((((NEONT392-1,BETN052-18),BETN122-18),IUP286-14),(IUP288-14,NEONT377-1)))),IUP295-14))),(ISUP016-14,(ISUP013-14,(((ISUP005-14,(((ISUP006-14,(ISUP015-14,ISUP018-14)),(((((ISUP010-14,ISUP020-14),ISUP007-14),(ISUP019-14,(ISUP014-14,(ISUP009-14,ISUP011-14)))),ISUP023-14),ISUP021-14)),ISUP008-14)),(((BETN169-18,(ISUP024-14,(ISUP012-14,ISUP022-14))),((((NEONT374-1,NEONT389-1),NEONT367-1),NEONU196-1),((NEONT381-1,NEONU195-1),(NEONT397-1,NEONU194-1)))),ISUP003-14)),(ISUP002-14,ISUP001-14))))),ISUP025-14)),((NEONU1365-,(BETN937-18,BETN939-18)),(((BETN002-18,(BETN066-18,IUP300-14)),BETN003-18),(BETN001-18,BETN004-18)))))),(((((((((((NEONT053-1,NEONT054-1),((((NEONT303-1,NEONT088-1),NEONT089-1),(NEONT305-1,NEONT304-1)),NEONT056-1)),(NEONT051-1,NEONT057-1)),NEONT061-1),((NEONU277-1,NEONU274-1),NEONU276-1)),NEONU273-1),NEONU275-1),(((NEONU243-1,NEONU235-1),NEONU238-1),((((NEONU242-1,NEONU237-1),((NEONU239-1,NEONU241-1),NEONU240-1)),NEONU236-1),NEONU244-1))),(NEONU2001-,((ISUP106-14,(BETN664-18,(NEONU2117-,(NEONU2115-,NEONU2114-)))),((BETN818-18,BETN824-18),(((BETN820-18,((BETN895-18,BETN889-18),BETN888-18)),(BETN823-18,(BETN901-18,BETN887-18))),BETN910-18))))),(ISUP455-14,((((IUP250-14,(IUP248-14,(((((IUP275-14,IUP263-14),(BETN025-18,(((IUP266-14,NEONW053-1),IUP204-14),((NEONW049-1,(IUP184-14,NEONW042-1)),((IUP185-14,(IUP195-14,((((((NEONW048-1,(((IUP189-14,IUP202-14),NEONW054-1),IUP222-14)),((((IUP259-14,IUP219-14),IUP221-14),NEONW040-1),IUP273-14)),(IUP241-14,(IUP280-14,((((((IUP268-14,IUP243-14),NEONW039-1),IUP254-14),IUP218-14),NEONW037-1),(IUP264-14,((IUP233-14,(IUP199-14,((IUP271-14,(((IUP235-14,(IUP245-14,(IUP277-14,(IUP257-14,(IUP270-14,(IUP226-14,(IUP279-14,(IUP260-14,((((IUP253-14,((NEONW093-1,IUP228-14),IUP251-14)),BETN021-18),IUP262-14),((((IUP269-14,(IUP193-14,IUP187-14)),IUP242-14),NEONW046-1),IUP176-14)))))))))),((((((((((((IUP237-14,NEONW041-1),NEONW051-1),IUP197-14),IUP209-14),IUP236-14),IUP231-14),NEONW044-1),IUP211-14),IUP210-14),IUP175-14),IUP261-14),IUP217-14)),BETN020-18)),IUP267-14))),NEONW052-1)))))),IUP252-14),(IUP230-14,(NEONW045-1,((IUP169-14,IUP213-14),(BETN022-18,IUP208-14))))),NEONW043-1))),NEONW038-1))))),IUP200-14),IUP192-14),IUP194-14))),(IUP272-14,(((BETN127-18,(BETN091-18,(((BETN131-18,(((BETN129-18,(IUP149-14,(IUP247-14,(BETN128-18,(IUP244-14,BETN037-18))))),(((((BETN146-18,BETN090-18),IUP220-14),IUP256-14),IUP161-14),BETN126-18)),BETN023-18)),IUP249-14),IUP191-14))),(IUP239-14,BETN130-18)),BETN147-18))),IUP276-14),((IUP265-14,IUP225-14),(((((IUP238-14,((((IUP240-14,IUP234-14),NEONW047-1),IUP258-14),IUP223-14)),(((IUP278-14,IUP255-14),IUP232-14),IUP224-14)),IUP207-14),IUP206-14),IUP168-14))))),(((((BETN185-18,BETN123-18),BETN124-18),((BETN084-18,BETN085-18),((((NEONT347-1,NEONT421-1),NEONT339-1),(BETN010-18,NEONT354-1)),BETN125-18))),(((NEONU256-1,((NEONT092-1,((((NEONU254-1,NEONU1984-),NEONT094-1),NEONT312-1),NEONT093-1)),((NEONT027-1,NEONU255-1),NEONU253-1))),(NEONU1978-,(NEONT365-1,((((NEONU2084-,NEONU2097-),(((((NEONU1981-,(((NEONU1979-,NEONT116-1),((NEONT372-1,BETN092-18),NEONT379-1)),NEONU2098-)),((NEONU1983-,(((NEONU1985-,NEONU2102-),NEONU1977-),NEONT344-1)),((NEONT351-1,NEONT117-1),NEONU1987-))),NEONU2101-),(NEONU2100-,NEONU1982-)),NEONT297-1)),NEONU2081-),(NEONU1980-,((((NEONU1988-,NEONU1973-),(NEONU1976-,NEONU1986-)),NEONT358-1),NEONU1975-)))))),((ISUP287-14,((((IUP472-14,IUP468-14),NEONT035-1),(NEONT012-1,NEONT030-1)),(NEONT299-1,IUP545-14))),(((NEONT300-1,(NEONT298-1,NEONT302-1)),NEONT023-1),(NEONT033-1,IUP467-14))))),((((BETN168-18,BETN167-18),(BETN094-18,(BETN166-18,(BETN165-18,BETN164-18)))),NEONU2077-),((ISUP443-14,ISUP475-14),((BETN650-18,(BETN648-18,((BETN659-18,BETN649-18),(BETN656-18,BETN651-18)))),(((NEONT125-1,((NEONT055-1,NEONT048-1),NEONT046-1)),NEONT085-1),(((((ISUP437-14,(((ISUP434-14,ISUP435-14),ISUP432-14),ISUP442-14)),(((ISUP438-14,ISUP436-14),ISUP441-14),ISUP440-14)),ISUP431-14),(ISUP439-14,ISUP430-14)),((((((NEONU406-1,IUP464-14),NEONT004-1),NEONT310-1),(((NEONT028-1,NEONT138-1),(((NEONU407-1,(NEONT011-1,(NEONT018-1,NEONT005-1))),IUP462-14),IUP457-14)),(IUP459-14,IUP463-14))),(NEONT311-1,IUP456-14)),NEONT139-1)))))))))),((((((NEONU2104-,BETN884-18),(BETN893-18,(BETN904-18,BETN894-18))),(BETN896-18,BETN897-18)),NEONU2103-),((((((NEONT368-1,NEONT361-1),(NEONT398-1,NEONT382-1)),NEONT390-1),(IUP581-14,(BETN1088-1,NEONT313-1))),(IUP583-14,IUP580-14)),((((NEONU457-1,NEONT152-1),BETN1076-1),((((((NEONU439-1,NEONT134-1),((NEONT070-1,(((((NEONT100-1,NEONT099-1),NEONT104-1),(((NEONU441-1,NEONT122-1),NEONU198-1),IUP602-14)),NEONU440-1),IUP590-14)),NEONT076-1)),IUP587-14),NEONT078-1),NEONU438-1),NEONU437-1)),(NEONU1993-,NEONU1992-)))),NEONU1994-))),((NEONT080-1,NEONU448-1),(NEONU409-1,NEONU408-1)))),BETN1078-1)),BETN1097-1),((BETN1091-1,(BETN1044-1,BETN1062-1)),((BETN1105-1,((BETN1045-1,(BETN1100-1,BETN1092-1)),(BETN1053-1,(BETN1133-1,BETN1132-1)))),BETN1043-1))),(((BETN1064-1,((BETN1098-1,(BETN1094-1,(BETN1131-1,BETN1090-1))),(BETN1128-1,BETN1093-1))),(BETN1102-1,BETN1096-1)),BETN1095-1),BETN1042-1);
(((BETN1091-1,(BETN1044-1,BETN1062-1)),(((BETN1105-1,(((BETN1045-1,(BETN1100-1,BETN1092-1)),(BETN1053-1,(BETN1133-1,BETN1132-1))),BETN1043-1)),((BETN1064-1,((BETN1098-1,(BETN1094-1,(BETN1131-1,BETN1090-1))),(BETN1128-1,BETN1093-1))),BETN1095-1)),((BETN1078-1,((((NEONT155-1,(NEONU200-1,IUP584-14)),((((((BETN882-18,((((((NEONU1368-,NEONU1371-),NEONU1370-),NEONU1373-),((((NEONU1366-,NEONU1369-),(((NEONU1372-,NEONU1374-),NEONU1419-),NEONU1375-)),BETN785-18),NEONU1418-)),NEONU1476-),NEONU1376-)),(((((NEONU1379-,NEONU1380-),NEONU1378-),NEONU1377-),(NEONU1381-,NEONU1420-)),(ISUP095-14,(ISUP096-14,ISUP094-14)))),((NEONU451-1,(BETN157-18,BETN158-18)),(BETN181-18,(IUP291-14,IUP296-14)))),(((((NEONT095-1,NEONU419-1),(ISUP016-14,((((((((NEONT374-1,NEONT389-1),NEONT367-1),NEONU196-1),((NEONT381-1,NEONU195-1),(NEONT397-1,NEONU194-1))),(ISUP003-14,(ISUP005-14,(((ISUP006-14,(ISUP015-14,ISUP018-14)),(((ISUP007-14,(ISUP019-14,(ISUP014-14,(ISUP009-14,ISUP011-14)))),ISUP023-14),ISUP021-14)),ISUP008-14)))),(ISUP002-14,((ISUP001-14,ISUP010-14),ISUP020-14))),(BETN169-18,(ISUP024-14,(ISUP012-14,ISUP022-14)))),ISUP013-14))),((((IUP547-14,(ISUP004-14,IUP548-14)),(IUP549-14,(NEONU1398-,IUP550-14))),((BETN707-18,BETN699-18),((((((((ISUP280-14,(NEONT148-1,((ISUP269-14,ISUP282-14),(((ISUP017-14,ISUP259-14),ISUP270-14),NEONU418-1)))),(ISUP261-14,NEONT154-1)),ISUP273-14),((((ISUP271-14,(ISUP266-14,ISUP275-14)),ISUP272-14),(((((ISUP223-14,ISUP264-14),NEONT142-1),(ISUP265-14,ISUP279-14)),(ISUP260-14,(NEONT144-1,ISUP278-14))),(ISUP276-14,((IUP295-14,(NEONT199-1,(((IUP293-14,NEONT363-1),IUP142-14),(((NEONT042-1,NEONU192-1),((NEONT198-1,NEONT044-1),(((BETN051-18,(NEONU2074-,BETN113-18)),(BETN118-18,(NEONT370-1,IUP325-14))),IUP294-14))),(NEONT197-1,(NEONT038-1,NEONT043-1)))))),((((NEONT127-1,(((((BETN619-18,BETN572-18),BETN653-18),ISUP044-14),NEONU193-1),(((((NEONT058-1,NEONT124-1),NEONT059-1),NEONT041-1),NEONT082-1),NEONT196-1))),(BETN587-18,(BETN596-18,BETN626-18))),((ISUP283-14,(NEONT384-1,BETN076-18)),(IUP286-14,(((IUP288-14,NEONT377-1),(NEONT392-1,BETN052-18)),BETN122-18)))),(((((NEONT145-1,NEONT147-1),((NEONU416-1,NEONT131-1),NEONU415-1)),NEONT090-1),NEONT146-1),NEONT200-1)))))),NEONT143-1)),((NEONU417-1,((ISUP277-14,NEONT149-1),ISUP268-14)),NEONT123-1)),(BETN1075-1,(((((BETN1041-1,BETN1071-1),((BETN1130-1,BETN1125-1),(BETN1134-1,BETN1074-1))),BETN1108-1),(((BETN1050-1,(BETN1117-1,BETN1072-1)),BETN1066-1),BETN1118-1)),(((BETN1109-1,((BETN1059-1,BETN1127-1),(BETN1070-1,BETN1057-1))),(BETN1120-1,BETN1079-1)),BETN1129-1)))),(ISUP258-14,ISUP263-14)),ISUP281-14))),(ISUP025-14,((NEONU1365-,(BETN937-18,BETN939-18)),((((BETN066-18,(BETN002-18,IUP300-14)),BETN001-18),BETN003-18),BETN004-18))))),(((((BETN165-18,(BETN164-18,BETN166-18)),((BETN168-18,BETN167-18),(NEONU2077-,BETN094-18))),(NEONU386-1,((((ISUP354-14,NEONU323-1),NEONU392-1),NEONU322-1),(NEONU388-1,((((NEONU390-1,ISUP353-14),NEONU389-1),ISUP355-14),NEONU391-1))))),(((((((((((IUP024-14,BETN098-18),(((((BETN006-18,BETN100-18),BETN008-18),(((BETN149-18,((BETN007-18,BETN009-18),((((IUP011-14,IUP010-14),(NEONT399-1,(IUP012-14,(IUP025-14,NEONT383-1)))),((IUP020-14,NEONT407-1),IUP007-14)),IUP006-14))),(BETN099-18,BETN101-18)),BETN049-18)),((NEONT391-1,IUP016-14),(((IUP013-14,((IUP009-14,IUP017-14),IUP008-14)),(IUP019-14,(IUP022-14,IUP018-14))),BETN005-18))),(IUP015-14,IUP021-14))),(IUP028-14,((((IUP023-14,(NEONU2082-,BETN102-18)),(((((((((IUP052-14,NEONT369-1),(BETN103-18,IUP046-14)),BETN015-18),IUP049-14),(IUP067-14,IUP064-14)),(IUP026-14,(((((NEONT376-1,IUP055-14),IUP050-14),IUP062-14),IUP029-14),IUP034-14))),IUP032-14),(IUP066-14,IUP054-14)),(((IUP035-14,IUP030-14),(((BETN017-18,IUP037-14),(IUP041-14,(IUP033-14,(((((IUP047-14,IUP065-14),(((IUP059-14,IUP053-14),(IUP056-14,IUP061-14)),IUP068-14)),IUP031-14),(IUP043-14,(IUP014-14,IUP036-14))),((IUP057-14,((IUP063-14,IUP038-14),BETN150-18)),(IUP060-14,((IUP051-14,IUP039-14),(IUP058-14,IUP040-14)))))))),((IUP042-14,IUP044-14),(IUP005-14,IUP045-14)))),IUP027-14))),BETN013-18),IUP048-14))),(BETN190-18,BETN663-18)),((((BETN654-18,(NEONU203-1,NEONU202-1)),(NEONU204-1,NEONT173-1)),(((((BETN770-18,(BETN665-18,BETN769-18)),(((((ISUP415-14,((((((((ISUP407-14,(((((((ISUP386-14,(((ISUP394-14,ISUP401-14),ISUP412-14),((ISUP413-14,(ISUP409-14,(ISUP396-14,ISUP404-14))),ISUP397-14))),ISUP377-14),ISUP392-14),ISUP372-14),ISUP378-14),ISUP381-14),ISUP385-14)),(ISUP398-14,(ISUP376-14,ISUP390-14))),ISUP369-14),(ISUP373-14,ISUP405-14)),BETN567-18),((((((ISUP375-14,((ISUP391-14,((ISUP393-14,(ISUP406-14,ISUP403-14)),ISUP416-14)),(ISUP417-14,ISUP399-14))),ISUP389-14),ISUP382-14),(ISUP414-14,ISUP383-14)),(ISUP371-14,((ISUP370-14,ISUP388-14),(ISUP379-14,(((ISUP374-14,(ISUP400-14,(ISUP387-14,ISUP380-14))),ISUP384-14),ISUP395-14))))),ISUP368-14)),ISUP410-14),ISUP411-14)),ISUP408-14),(BETN582-18,BETN605-18)),(((ISUP422-14,(((ISUP423-14,ISUP418-14),ISUP419-14),ISUP421-14)),ISUP420-14),(BETN595-18,BETN581-18))),(NEONT084-1,(NEONT329-1,(((((NEONU231-1,(NEONU225-1,NEONU234-1)),(NEONU226-1,(NEONU230-1,NEONU229-1))),(NEONU228-1,NEONU233-1)),NEONU227-1),(((((((BETN1055-1,BETN1054-1),BETN1048-1),(BETN1073-1,((BETN1047-1,(BETN1061-1,BETN1056-1)),BETN1060-1))),NEONT037-1),NEONT087-1),(NEONT332-1,(NEONT330-1,NEONT331-1))),(NEONT039-1,(NEONU232-1,NEONT040-1)))))))),((((((KJ592531.1,(HQ582180.1,(KM531702.1,(GU013631.1,KM533240.1)))),(NEONT348-1,BETN053-18)),ISUP103-14),(BETN583-18,BETN594-18)),(((((BETN071-18,IUP004-14),(BETN155-18,(IUP003-14,((BETN070-18,BETN074-18),IUP002-14)))),(BETN156-18,BETN072-18)),IUP001-14),((((NEONW009-1,(NEONW004-1,(NEONW079-1,(NEONW003-1,(NEONW080-1,(NEONW010-1,NEONW005-1)))))),((NEONT394-1,(NEONW006-1,(NEONW002-1,NEONW083-1))),NEONT386-1)),NEONW007-1),((NEONT402-1,NEONW008-1),NEONW001-1)))),(ISUP074-14,((IUP163-14,(((IUP166-14,(((BETN068-18,BETN069-18),IUP162-14),BETN154-18)),IUP165-14),IUP164-14)),(BETN153-18,BETN067-18))))),(IUP465-14,(ISUP101-14,BETN1086-1))),((((BETN087-18,((IUP830-14,IUP829-14),NEONU2075-)),((BETN161-18,BETN163-18),ISUP104-14)),(BETN089-18,BETN086-18)),NEONT408-1))),(ISUP284-14,(BETN629-18,(((BETN789-18,(((NEONU1363-,NEONU1362-),(BETN792-18,BETN793-18)),BETN777-18)),((BETN828-18,(BETN836-18,IUP781-14)),(((IUP1057-14,IUP1060-14),IUP1061-14),IUP1058-14))),((ISUP364-14,ISUP362-14),((((BETN921-18,BETN922-18),BETN918-18),BETN920-18),((((((NEONU396-1,((ISUP363-14,NEONT105-1),IUP605-14)),NEONT098-1),(((BETN779-18,(IUP611-14,((NEONU395-1,NEONU1413-),NEONU394-1))),NEONT103-1),(IUP607-14,IUP613-14))),(NEONT115-1,(NEONU393-1,BETN773-18))),(IUP606-14,(NEONT097-1,NEONT112-1))),(NEONU445-1,(((((BETN781-18,NEONU2120-),((BETN742-18,(NEONU2121-,NEONU2124-)),NEONU2122-)),NEONU2123-),BETN733-18),(NEONU215-1,((NEONU216-1,((NEONU222-1,((NEONU221-1,(NEONU218-1,(NEONU219-1,NEONU224-1))),(NEONU217-1,NEONU220-1))),NEONU223-1)),NEONU214-1)))))))))))),(((NEONT400-1,(NEONU1996-,NEONU1995-)),((((((ISUP170-14,((ISUP158-14,ISUP156-14),(ISUP166-14,ISUP157-14))),ISUP162-14),((ISUP145-14,(ISUP150-14,ISUP164-14)),((((ISUP167-14,((ISUP153-14,ISUP175-14),ISUP160-14)),ISUP165-14),(ISUP149-14,ISUP173-14)),(ISUP172-14,ISUP154-14)))),ISUP161-14),(ISUP182-14,BETN726-18)),(((((ISUP185-14,ISUP183-14),BETN725-18),((ISUP159-14,BETN719-18),BETN714-18)),((ISUP181-14,((ISUP186-14,ISUP180-14),ISUP184-14)),ISUP179-14)),((ISUP168-14,ISUP176-14),ISUP177-14)))),((((((IUP103-14,NEONW101-1),IUP321-14),IUP322-14),(((IUP115-14,(((((((((IUP129-14,NEONW017-1),IUP306-14),IUP345-14),IUP116-14),IUP117-14),IUP110-14),(IUP071-14,IUP118-14)),IUP101-14),IUP080-14)),((IUP369-14,(((((IUP346-14,IUP099-14),IUP075-14),(((((NEONT359-1,(IUP356-14,IUP352-14)),((((IUP310-14,(IUP336-14,IUP344-14)),IUP127-14),(IUP326-14,IUP135-14)),NEONW013-1)),(IUP102-14,(IUP107-14,(NEONW035-1,(IUP119-14,((NEONW089-1,(IUP353-14,(IUP342-14,(IUP109-14,(IUP133-14,(IUP320-14,(NEONW036-1,(IUP365-14,(IUP378-14,(IUP339-14,(IUP349-14,IUP375-14))))))))))),((IUP312-14,IUP301-14),IUP123-14))))))),BETN046-18),IUP084-14)),BETN060-18),(NEONW086-1,BETN063-18))),IUP315-14)),(((IUP079-14,IUP374-14),((IUP376-14,IUP179-14),((IUP082-14,((IUP333-14,((IUP343-14,IUP327-14),IUP328-14)),((((((IUP095-14,((IUP305-14,IUP086-14),(NEONW087-1,IUP077-14))),((((((IUP319-14,(IUP372-14,(((IUP351-14,NEONW099-1),((IUP363-14,(IUP330-14,IUP335-14)),IUP318-14)),(IUP334-14,NEONW012-1)))),(IUP105-14,IUP308-14)),(((((IUP121-14,IUP371-14),IUP087-14),((IUP332-14,NEONW020-1),NEONW015-1)),IUP377-14),IUP137-14)),(IUP292-14,(IUP114-14,IUP143-14))),(((NEONW091-1,((BETN059-18,(IUP370-14,IUP360-14)),IUP074-14)),(IUP081-14,NEONW084-1)),(IUP073-14,IUP104-14))),IUP303-14)),IUP069-14),IUP076-14),((IUP364-14,IUP323-14),IUP072-14)),(IUP180-14,IUP350-14)))),IUP139-14))),(IUP128-14,((IUP091-14,(IUP078-14,IUP126-14)),((((IUP362-14,(IUP111-14,(IUP070-14,((IUP131-14,IUP120-14),IUP124-14)))),(IUP083-14,IUP085-14)),IUP348-14),((IUP380-14,((IUP092-14,(IUP093-14,(IUP379-14,((IUP361-14,(IUP106-14,IUP338-14)),(((((IUP358-14,NEONW016-1),IUP138-14),IUP098-14),(IUP309-14,(IUP108-14,((NEONW097-1,IUP100-14),IUP132-14)))),(IUP136-14,(((NEONW105-1,(((IUP096-14,IUP122-14),NEONW014-1),(IUP302-14,(NEONW011-1,NEONW100-1)))),IUP337-14),IUP317-14))))))),(IUP357-14,(IUP311-14,(NEONW095-1,IUP373-14))))),((((((((IUP112-14,(IUP355-14,(IUP130-14,(IUP324-14,IUP366-14)))),IUP307-14),(NEONW018-1,NEONW098-1)),IUP089-14),((IUP347-14,IUP354-14),IUP304-14)),((IUP341-14,(IUP331-14,(IUP329-14,(IUP313-14,(IUP134-14,(IUP090-14,(NEONW085-1,(NEONW019-1,(IUP140-14,((IUP340-14,IUP368-14),(IUP314-14,(IUP141-14,(NEONW096-1,(IUP359-14,IUP125-14)))))))))))))),NEONW090-1)),IUP094-14),(IUP088-14,IUP097-14))))))))),(IUP367-14,IUP316-14)),((((BETN177-18,BETN176-18),BETN173-18),((NEONT049-1,(ISUP040-14,(((((BETN655-18,BETN642-18),(BETN652-18,BETN645-18)),(ISUP036-14,(((ISUP035-14,ISUP039-14),(ISUP045-14,ISUP043-14)),ISUP033-14))),ISUP042-14),((NEONU283-1,(NEONT050-1,NEONU278-1)),((BETN172-18,NEONU272-1),NEONU280-1))))),BETN174-18)),(NEONU191-1,NEONT126-1))))),((((BETN885-18,(BETN886-18,(((((ISUP026-14,ISUP027-14),(((ISUP135-14,BETN844-18),(NEONU2131-,(BETN696-18,ISUP140-14))),(((ISUP136-14,BETN935-18),ISUP141-14),(NEONU2127-,(NEONU2126-,(NEONU2125-,NEONU2128-)))))),BETN845-18),BETN830-18),((ISUP137-14,ISUP139-14),NEONU2129-)))),(NEONU1393-,NEONU1394-)),(((((IUP663-14,((NEONT079-1,IUP664-14),IUP661-14)),IUP662-14),(((NEONU1396-,NEONU1387-),(IUP799-14,NEONT174-1)),(ISUP038-14,(NEONT172-1,NEONT003-1)))),((((IUP299-14,((BETN735-18,((IUP1111-14,(NEONU1428-,NEONU1427-)),IUP1112-14)),(NEONT322-1,(NEONU2093-,(BETN907-18,(((NEONU2095-,(NEONU2092-,((((BETN906-18,BETN852-18),BETN915-18),BETN924-18),NEONU2094-))),BETN822-18),BETN909-18)))))),BETN890-18),((NEONU1388-,NEONU1395-),((IUP785-14,(NEONU1389-,(((IUP1102-14,((((((IUP1077-14,IUP1098-14),(NEONU1426-,IUP1101-14)),(IUP1066-14,NEONU1390-)),IUP786-14),IUP1071-14),IUP1080-14)),IUP784-14),IUP1100-14))),IUP783-14))),(NEONU2130-,BETN936-18))),(NEONU1414-,NEONU1415-))),(NEONU450-1,(((((BETN945-18,BETN810-18),(BETN716-18,BETN839-18)),((((BETN709-18,(BETN943-18,(ISUP188-14,BETN717-18))),(((BETN940-18,BETN933-18),BETN720-18),BETN710-18)),BETN704-18),(BETN872-18,BETN862-18))),((((BETN677-18,(BETN676-18,BETN683-18)),(((BETN681-18,BETN680-18),ISUP028-14),BETN682-18)),BETN815-18),BETN941-18)),(((((BETN767-18,BETN766-18),(BETN803-18,BETN804-18)),BETN751-18),(BETN159-18,((IUP281-14,IUP190-14),(BETN081-18,(((BETN082-18,BETN160-18),(IUP283-14,BETN083-18)),IUP282-14))))),((BETN763-18,(NEONU2096-,NEONU1412-)),(((((((ISUP130-14,ISUP125-14),ISUP131-14),ISUP128-14),(((ISUP133-14,(((ISUP134-14,ISUP126-14),ISUP127-14),(ISUP123-14,ISUP124-14))),ISUP122-14),ISUP129-14)),(((BETN841-18,(BETN855-18,BETN842-18)),BETN848-18),BETN849-18)),(ISUP121-14,((BETN758-18,(BETN745-18,BETN746-18)),(BETN757-18,((NEONU1340-,NEONU1339-),BETN743-18))))),(((BETN739-18,BETN787-18),(BETN765-18,BETN764-18)),BETN747-18)))))))),(((((BETN693-18,BETN712-18),NEONU2099-),BETN695-18),ISUP105-14),((ISUP155-14,(((BETN678-18,(BETN938-18,ISUP152-14)),BETN722-18),((ISUP193-14,((ISUP191-14,ISUP147-14),((ISUP192-14,(ISUP194-14,ISUP189-14)),BETN900-18))),ISUP148-14))),ISUP178-14))),((NEONU269-1,((BETN899-18,BETN925-18),(((BETN878-18,BETN687-18),BETN912-18),(BETN905-18,BETN916-18)))),(((BETN179-18,((NEONT342-1,BETN661-18),(((BETN685-18,(BETN706-18,((NEONT357-1,(BETN744-18,NEONT378-1)),(NEONT371-1,(NEONT364-1,NEONT393-1))))),IUP1082-14),((BETN926-18,(NEONT416-1,NEONT350-1)),NEONT385-1)))),(NEONT424-1,BETN075-18)),(((BETN892-18,BETN700-18),(((BETN891-18,(BETN688-18,BETN876-18)),BETN877-18),(BETN721-18,BETN911-18))),BETN902-18)))),((((ISUP143-14,BETN702-18),(BETN698-18,BETN692-18)),(BETN705-18,(BETN672-18,((ISUP102-14,ISUP100-14),(((((BETN807-18,BETN816-18),((BETN814-18,BETN760-18),((BETN761-18,BETN809-18),BETN808-18))),(((NEONU413-1,(IUP753-14,NEONT068-1)),((((IUP754-14,NEONU412-1),((((((NEONT175-1,(ISUP350-14,(ISUP304-14,ISUP349-14))),(IUP476-14,NEONU410-1)),(((NEONT016-1,NEONU411-1),(IUP475-14,(NEONT071-1,(((NEONT069-1,NEONT325-1),((NEONT323-1,(NEONT327-1,IUP484-14)),NEONT114-1)),(IUP751-14,(NEONT015-1,IUP479-14)))))),NEONT176-1)),(NEONT326-1,(IUP758-14,(NEONU414-1,NEONT178-1)))),(NEONT066-1,NEONT067-1)),ISUP351-14)),(((ISUP071-14,IUP480-14),IUP478-14),(NEONT177-1,IUP759-14))),(NEONT324-1,IUP752-14))),(IUP1122-14,(IUP1124-14,(IUP806-14,(IUP807-14,IUP1118-14)))))),((BETN788-18,BETN775-18),BETN759-18)),(((((ISUP061-14,(ISUP305-14,((((((ISUP291-14,ISUP309-14),ISUP333-14),(((ISUP317-14,((((ISUP339-14,ISUP332-14),ISUP330-14),(ISUP320-14,(ISUP335-14,ISUP337-14))),(ISUP319-14,(((ISUP306-14,ISUP325-14),ISUP308-14),(ISUP324-14,ISUP297-14))))),ISUP301-14),(ISUP303-14,((ISUP296-14,((ISUP328-14,ISUP311-14),ISUP316-14)),(ISUP348-14,ISUP327-14))))),ISUP288-14),ISUP314-14),ISUP293-14))),((((ISUP290-14,ISUP323-14),ISUP289-14),((ISUP347-14,ISUP299-14),(ISUP292-14,(ISUP334-14,ISUP344-14)))),ISUP294-14)),((((ISUP331-14,ISUP064-14),(((ISUP063-14,(ISUP072-14,ISUP058-14)),((ISUP313-14,(ISUP067-14,ISUP068-14)),((ISUP057-14,ISUP059-14),(ISUP065-14,ISUP066-14)))),ISUP060-14)),(ISUP315-14,((ISUP336-14,ISUP310-14),(ISUP343-14,(((ISUP307-14,ISUP062-14),(ISUP321-14,ISUP346-14)),ISUP300-14))))),ISUP073-14)),(((((ISUP295-14,(((ISUP326-14,(ISUP298-14,ISUP329-14)),ISUP302-14),(ISUP341-14,ISUP345-14))),(ISUP338-14,ISUP322-14)),ISUP340-14),ISUP318-14),ISUP312-14)),((((NEONU1410-,IUP811-14),(NEONU1411-,(IUP816-14,IUP815-14))),((((IUP1145-14,IUP780-14),((((((NEONU1452-,IUP1135-14),IUP1081-14),IUP1138-14),IUP1136-14),(IUP1149-14,(((IUP1132-14,IUP1147-14),((IUP778-14,((IUP1141-14,NEONU1455-),(NEONU1448-,((((((IUP1134-14,(IUP1130-14,IUP1148-14)),IUP1143-14),IUP1142-14),NEONU1449-),NEONU1453-),(NEONU1417-,(NEONU1454-,NEONU1447-)))))),IUP1137-14)),((IUP776-14,IUP1131-14),((IUP1146-14,(IUP1140-14,(IUP1133-14,IUP777-14))),((NEONU1451-,IUP1144-14),NEONU1450-)))))),IUP779-14)),(NEONU1438-,NEONU1443-)),(((NEONU1439-,((IUP821-14,(IUP1109-14,NEONU1440-)),(((IUP1107-14,NEONU1437-),IUP1106-14),(NEONU1445-,NEONU1444-)))),(IUP813-14,IUP823-14)),((((IUP1110-14,IUP820-14),IUP814-14),IUP818-14),(IUP812-14,((IUP817-14,(NEONU1446-,NEONU1442-)),(IUP819-14,(IUP822-14,NEONU1441-)))))))),(((IUP810-14,IUP808-14),(IUP809-14,(((((IUP805-14,((NEONU1433-,NEONU1431-),IUP782-14)),IUP1121-14),(IUP1083-14,NEONU1429-)),NEONU1432-),NEONU1430-))),((NEONU1436-,(NEONU1434-,NEONU1435-)),(NEONU1338-,((NEONU1334-,NEONU1332-),((NEONU1337-,NEONU1335-),((NEONU1331-,NEONU1336-),NEONU1333-))))))))))))),(BETN723-18,BETN847-18))),(IUP1097-14,BETN782-18))),((((IUP437-14,((IUP443-14,((NEONU422-1,(IUP455-14,NEONU421-1)),IUP523-14)),IUP451-14)),((((((IUP525-14,(NEONU397-1,(NEONT189-1,NEONU400-1))),NEONT119-1),(NEONU399-1,NEONU398-1)),((BETN727-18,(BETN728-18,BETN724-18)),BETN729-18)),(((((BETN611-18,(BETN608-18,BETN606-18)),BETN657-18),((ISUP213-14,(ISUP214-14,ISUP210-14)),((NEONT413-1,(BETN859-18,((((NEONU282-1,NEONU320-1),NEONU265-1),NEONU257-1),(NEONU319-1,NEONU321-1)))),(NEONT321-1,((NEONT008-1,(NEONU1989-,NEONU1990-)),NEONU1991-))))),(((((((NEONU251-1,NEONU246-1),NEONT026-1),(((((NEONT019-1,(NEONU249-1,NEONU252-1)),((NEONT014-1,IUP533-14),(((((IUP534-14,NEONU245-1),NEONT192-1),IUP529-14),ISUP205-14),NEONU281-1))),IUP532-14),(NEONT017-1,NEONT150-1)),IUP531-14)),(NEONU456-1,NEONU250-1)),(((((IUP431-14,IUP428-14),IUP432-14),IUP427-14),(((IUP433-14,NEONT032-1),NEONT025-1),IUP546-14)),(IUP426-14,(NEONT009-1,NEONT013-1)))),(((((IUP297-14,(NEONU248-1,NEONU247-1)),((IUP513-14,((NEONU454-1,((NEONU452-1,IUP434-14),(IUP511-14,NEONU453-1))),IUP510-14)),(NEONU268-1,(NEONU279-1,NEONU267-1)))),(NEONT077-1,((NEONT062-1,(NEONT101-1,(NEONU429-1,(NEONU431-1,NEONU430-1)))),(BETN1104-1,BETN1115-1)))),(((IUP487-14,IUP485-14),((IUP490-14,NEONT120-1),(NEONU405-1,(IUP488-14,(NEONU403-1,(NEONT065-1,(NEONU401-1,(NEONU404-1,(NEONU402-1,NEONT072-1))))))))),IUP665-14)),((((((((NEONU261-1,NEONU284-1),NEONU258-1),NEONU264-1),(NEONU260-1,(NEONU259-1,NEONU262-1))),ISUP209-14),((NEONU263-1,NEONU285-1),NEONU318-1)),(((((((((((IUP413-14,(IUP408-14,NEONU433-1)),IUP416-14),((((((BETN1065-1,(BETN1122-1,BETN1110-1)),BETN1082-1),NEONU435-1),(BETN1081-1,(NEONU436-1,IUP522-14))),((IUP418-14,(IUP417-14,NEONU432-1)),NEONT137-1)),(NEONT091-1,NEONU434-1))),BETN1077-1),BETN1080-1),BETN1114-1),BETN1112-1),BETN1113-1),BETN1087-1),BETN1051-1),BETN1052-1)),((IUP395-14,(IUP404-14,IUP403-14)),(BETN1085-1,(BETN1089-1,BETN1111-1)))))),ISUP093-14)),((NEONU1341-,(BETN813-18,ISUP352-14)),(NEONT187-1,((((IUP500-14,(NEONU324-1,IUP496-14)),(IUP501-14,IUP503-14)),IUP498-14),((IUP502-14,(NEONT188-1,(NEONT083-1,NEONT130-1))),(IUP499-14,(NEONT110-1,IUP497-14)))))))),(((ISUP037-14,((IUP1119-14,(NEONT181-1,(NEONT024-1,NEONT006-1))),(((NEONT355-1,(((NEONU427-1,((IUP424-14,NEONU425-1),NEONU424-1)),NEONU426-1),NEONT001-1)),NEONU428-1),(((IUP544-14,(((ISUP365-14,IUP542-14),NEONT180-1),((((((((NEONU2112-,(NEONU1466-,NEONU1356-)),NEONU1343-),NEONU1354-),((BETN799-18,(BETN800-18,BETN791-18)),((NEONU1468-,NEONU1355-),(((NEONU1359-,NEONU1360-),NEONU1353-),BETN797-18)))),BETN798-18),NEONU1357-),BETN794-18),IUP543-14))),NEONT179-1),((((IUP1087-14,IUP1089-14),(((BETN811-18,((IUP1043-14,(((IUP1085-14,(NEONU1467-,(IUP1086-14,NEONU1358-))),NEONU1472-),NEONU1342-)),(NEONU1471-,BETN796-18))),NEONU1469-),(NEONU1470-,NEONU1473-))),(NEONU1475-,BETN817-18)),NEONU1474-))))),(BETN697-18,(NEONU2105-,NEONU2106-))),((((BETN106-18,BETN062-18),((BETN107-18,BETN151-18),(((IUP290-14,NEONU2091-),BETN171-18),BETN170-18))),((((IUP633-14,((IUP621-14,IUP618-14),IUP617-14)),(IUP635-14,IUP615-14)),(((((IUP634-14,NEONT182-1),((NEONT186-1,(NEONT113-1,(IUP632-14,(IUP630-14,IUP619-14)))),NEONT185-1)),(IUP625-14,(ISUP367-14,(BETN730-18,(NEONU420-1,(IUP653-14,NEONT108-1)))))),(IUP644-14,IUP629-14)),((BETN880-18,(IUP631-14,IUP645-14)),NEONT107-1))),NEONT184-1)),(((((ISUP204-14,NEONT010-1),(NEONT029-1,(NEONT191-1,(NEONT031-1,NEONT336-1)))),NEONT190-1),IUP524-14),IUP791-14))))),((BETN801-18,((BETN750-18,NEONU1397-),(BETN756-18,BETN812-18))),(((((IUP541-14,NEONU447-1),IUP553-14),IUP555-14),((ISUP099-14,ISUP098-14),(NEONU2109-,(((IUP574-14,(IUP578-14,(NEONU443-1,(NEONT140-1,(NEONU444-1,NEONU2108-))))),NEONU442-1),(ISUP286-14,(IUP573-14,NEONU2107-)))))),((((BETN784-18,((BETN802-18,IUP792-14),(BETN776-18,(BETN755-18,BETN774-18)))),NEONU1364-),((BETN749-18,IUP793-14),IUP794-14)),((((((NEONU1391-,(NEONU1403-,((NEONU1400-,NEONU1423-),((NEONU1402-,NEONU1425-),NEONU1405-)))),NEONU1404-),(NEONU1406-,NEONU1401-)),((((IUP1090-14,(IUP1072-14,((IUP795-14,IUP1069-14),((NEONU1367-,NEONU1421-),((IUP1095-14,(NEONU1383-,NEONU1385-)),IUP1079-14))))),(IUP1092-14,IUP1096-14)),((NEONU1384-,((((IUP797-14,IUP1073-14),IUP796-14),NEONU1350-),NEONU1386-)),(IUP1078-14,((BETN771-18,NEONU1347-),(((NEONU1348-,NEONU1346-),(NEONU1352-,((NEONU1344-,NEONU1351-),NEONU1349-))),NEONU1416-))))),NEONU1345-)),(((NEONU1422-,NEONU1382-),(NEONU1399-,NEONU1424-)),NEONU1392-)),(BETN762-18,(((BETN825-18,(BETN832-18,(BETN908-18,BETN831-18))),((((BETN826-18,BETN829-18),((BETN934-18,BETN708-18),BETN898-18)),BETN871-18),BETN737-18)),(BETN869-18,(((((((IUP1030-14,(((IUP1029-14,IUP1039-14),(((IUP1038-14,IUP790-14),NEONU1456-),IUP1036-14)),(IUP788-14,((IUP1026-14,(NEONU1462-,IUP787-14)),(NEONU1461-,NEONU1464-))))),IUP1035-14),((NEONU1457-,NEONU1463-),(IUP1037-14,NEONU1460-))),IUP789-14),NEONU1458-),(((NEONU1459-,NEONU1465-),IUP1028-14),IUP1027-14)),(((((((BETN870-18,BETN857-18),BETN875-18),BETN703-18),BETN944-18),BETN851-18),(BETN874-18,BETN860-18)),BETN718-18)))))))))),ISUP097-14))),(((NEONW034-1,((NEONW032-1,((((NEONT343-1,(NEONT425-1,NEONW027-1)),NEONW028-1),NEONW031-1),((((NEONT401-1,NEONW106-1),(NEONW033-1,NEONW022-1)),NEONW029-1),(((NEONW023-1,NEONW026-1),NEONW021-1),NEONT409-1)))),NEONW024-1)),(((((((BETN574-18,ISUP452-14),((((ISUP030-14,(BETN580-18,(((BETN639-18,(BETN635-18,BETN631-18)),BETN632-18),BETN640-18))),((ISUP474-14,(ISUP473-14,ISUP472-14)),BETN571-18)),BETN569-18),BETN577-18)),ISUP471-14),(ISUP470-14,((BETN641-18,ISUP469-14),ISUP468-14))),((((NEONU1997-,(NEONU208-1,(NEONU209-1,(NEONU207-1,NEONU210-1)))),(NEONU1998-,((NEONU1999-,(NEONU2000-,NEONU2002-)),NEONU211-1))),(NEONU205-1,NEONU206-1)),NEONU212-1)),ISUP142-14),(BETN913-18,(BETN942-18,BETN903-18)))),((((((NEONT337-1,(NEONT352-1,NEONT345-1)),NEONT417-1),(NEONT412-1,NEONT419-1)),(BETN111-18,(BETN109-18,(((((BETN061-18,((NEONT338-1,(NEONT353-1,(NEONT360-1,NEONT373-1))),NEONT388-1)),BETN057-18),IUP287-14),(BETN065-18,(IUP289-14,(BETN064-18,(IUP298-14,NEONT346-1))))),((IUP824-14,BETN110-18),NEONT380-1))))),BETN634-18),(((NEONT195-1,NEONT193-1),NEONT111-1),NEONT194-1))))),((((((BETN883-18,((NEONW030-1,NEONU446-1),(((((((BETN030-18,NEONW104-1),(((NEONW063-1,(((((((IUP151-14,NEONW059-1),BETN032-18),IUP155-14),NEONU2069-),NEONW062-1),(((((IUP156-14,IUP159-14),NEONW057-1),NEONT410-1),NEONW067-1),NEONW056-1)),(BETN188-18,(IUP154-14,(NEONW102-1,(IUP157-14,(IUP145-14,(NEONW050-1,IUP147-14)))))))),(BETN033-18,IUP144-14)),((NEONW065-1,((NEONW058-1,IUP148-14),((NEONW070-1,(NEONW060-1,IUP150-14)),((((NEONW066-1,NEONW069-1),IUP153-14),NEONW061-1),NEONT418-1)))),(BETN189-18,(BETN097-18,BETN035-18))))),(NEONW064-1,BETN028-18)),(IUP160-14,BETN036-18)),(IUP152-14,BETN034-18)),(NEONW082-1,IUP146-14)),NEONW055-1))),(((((((IUP657-14,((((NEONT022-1,NEONT007-1),NEONT021-1),NEONT020-1),NEONT034-1)),IUP655-14),IUP659-14),IUP656-14),((BETN850-18,((NEONU455-1,(NEONU449-1,((NEONT141-1,((NEONU383-1,NEONU382-1),NEONU381-1)),((NEONT295-1,NEONT121-1),NEONT133-1)))),((NEONU384-1,(NEONT118-1,NEONU385-1)),(ISUP366-14,NEONT296-1)))),(((((BETN734-18,BETN671-18),(NEONU2111-,BETN669-18)),(((BETN701-18,((NEONU2119-,NEONU2118-),BETN690-18)),NEONU2110-),((BETN740-18,BETN732-18),(BETN711-18,BETN686-18)))),(BETN748-18,(((ISUP115-14,ISUP113-14),(ISUP110-14,ISUP116-14)),(ISUP117-14,ISUP114-14)))),((BETN754-18,((BETN738-18,(BETN741-18,(NEONU2113-,NEONU2116-))),((BETN679-18,BETN731-18),BETN753-18))),(NEONU2090-,NEONU2088-))))),(((NEONU2086-,(NEONU2087-,(NEONU2089-,NEONU2085-))),(((((IUP1049-14,(IUP1055-14,IUP1053-14)),IUP1046-14),IUP1047-14),(((IUP1052-14,NEONU1409-),(IUP1051-14,IUP802-14)),(IUP801-14,(((IUP1056-14,NEONU1407-),NEONU1408-),(IUP1048-14,IUP1054-14))))),(IUP803-14,(IUP798-14,(IUP804-14,IUP800-14))))),(BETN856-18,((BETN867-18,(BETN838-18,(BETN864-18,BETN863-18))),BETN853-18)))),(((BETN185-18,BETN123-18),BETN124-18),((((BETN139-18,(BETN142-18,(BETN140-18,ISUP087-14))),(BETN137-18,((BETN141-18,(ISUP088-14,((BETN143-18,ISUP083-14),ISUP086-14))),(ISUP089-14,ISUP079-14)))),(((((ISUP197-14,ISUP200-14),ISUP202-14),ISUP198-14),ISUP196-14),(((ISUP195-14,ISUP199-14),ISUP201-14),ISUP203-14))),((((((BETN031-18,((ISUP075-14,BETN136-18),NEONU2071-)),((((((((((NEONU2073-,NEONW073-1),NEONU2079-),NEONW077-1),NEONW103-1),NEONW074-1),NEONW075-1),NEONW088-1),(BETN045-18,NEONU2070-)),((NEONU2072-,(NEONW071-1,NEONU2068-)),(NEONW092-1,NEONW094-1))),(BETN135-18,NEONW068-1))),((BETN134-18,((IUP158-14,(NEONW072-1,(NEONW076-1,NEONU2083-))),(((ISUP077-14,(ISUP090-14,ISUP092-14)),ISUP080-14),(ISUP078-14,ISUP081-14)))),(ISUP082-14,(ISUP091-14,ISUP085-14)))),NEONU2067-),ISUP076-14),ISUP108-14))))),(((NEONU2001-,ISUP455-14),(((((BETN091-18,(BETN130-18,BETN127-18)),(IUP239-14,((BETN131-18,(((IUP149-14,(IUP247-14,(BETN128-18,(IUP244-14,BETN037-18)))),(((((BETN146-18,BETN090-18),IUP220-14),IUP256-14),IUP161-14),BETN126-18)),BETN023-18)),IUP249-14))),IUP191-14),BETN129-18),(BETN147-18,((((IUP265-14,IUP225-14),(((((IUP238-14,((((IUP240-14,IUP234-14),NEONW047-1),IUP258-14),IUP223-14)),(((IUP278-14,IUP255-14),IUP232-14),IUP224-14)),IUP206-14),IUP168-14),IUP207-14)),IUP276-14),(((((NEONW042-1,NEONW045-1),((((IUP213-14,IUP208-14),(((BETN020-18,(((NEONW038-1,(NEONW049-1,(IUP184-14,IUP169-14))),IUP185-14),IUP195-14)),((((NEONW048-1,(((IUP189-14,IUP202-14),NEONW054-1),IUP222-14)),((((IUP259-14,IUP219-14),IUP221-14),NEONW040-1),IUP273-14)),(IUP241-14,(IUP280-14,((((((IUP268-14,IUP243-14),NEONW039-1),IUP254-14),IUP218-14),NEONW037-1),(IUP264-14,((IUP233-14,(IUP199-14,((IUP271-14,(IUP235-14,((IUP245-14,(IUP277-14,(IUP257-14,(IUP270-14,(IUP226-14,(IUP279-14,(IUP260-14,((((IUP253-14,((NEONW093-1,IUP228-14),IUP251-14)),BETN021-18),IUP262-14),((((IUP269-14,(IUP193-14,IUP187-14)),IUP242-14),NEONW046-1),IUP176-14))))))))),((((((((((((IUP237-14,NEONW041-1),NEONW051-1),IUP197-14),IUP209-14),IUP236-14),IUP231-14),NEONW044-1),IUP211-14),IUP210-14),IUP175-14),IUP261-14),IUP217-14)))),IUP267-14))),NEONW052-1)))))),IUP252-14)),IUP230-14)),BETN022-18),((BETN025-18,(IUP263-14,((IUP194-14,(IUP200-14,IUP192-14)),IUP275-14))),(((IUP266-14,NEONW053-1),NEONW043-1),IUP204-14)))),IUP248-14),IUP250-14),IUP272-14))))),((ISUP106-14,(BETN664-18,(NEONU2114-,(NEONU2117-,NEONU2115-)))),((BETN818-18,BETN824-18),((BETN887-18,(((BETN820-18,(BETN823-18,BETN901-18)),(BETN895-18,BETN889-18)),BETN888-18)),BETN910-18))))),((((((ISUP456-14,((((NEONT128-1,((NEONT086-1,(NEONT045-1,(NEONT306-1,NEONT307-1))),(NEONT308-1,NEONT129-1))),NEONT309-1),((NEONT052-1,NEONT047-1),NEONT036-1)),((((((BETN584-18,(ISUP051-14,ISUP052-14)),BETN585-18),BETN624-18),(((BETN600-18,ISUP053-14),((BETN617-18,(BETN592-18,BETN660-18)),((BETN588-18,BETN625-18),(BETN620-18,BETN638-18)))),BETN593-18)),(BETN630-18,BETN602-18)),BETN566-18))),(ISUP426-14,(ISUP457-14,((ISUP460-14,((((((((BETN603-18,((ISUP462-14,ISUP425-14),(ISUP461-14,ISUP433-14))),(ISUP448-14,(BETN604-18,BETN616-18))),BETN614-18),((BETN598-18,(BETN615-18,ISUP459-14)),((BETN618-18,BETN613-18),BETN599-18))),((ISUP449-14,ISUP458-14),ISUP453-14)),(BETN591-18,BETN601-18)),ISUP446-14),(ISUP450-14,ISUP445-14))),((ISUP454-14,ISUP427-14),(ISUP424-14,(ISUP428-14,((ISUP451-14,ISUP447-14),(ISUP429-14,ISUP444-14))))))))),((((BETN589-18,BETN610-18),ISUP054-14),((BETN570-18,(((BETN627-18,((BETN576-18,ISUP056-14),BETN622-18)),BETN578-18),(BETN575-18,BETN573-18))),(ISUP048-14,(ISUP055-14,ISUP047-14)))),BETN607-18)),(((((ISUP465-14,ISUP463-14),ISUP467-14),ISUP464-14),BETN621-18),((ISUP050-14,((((BETN609-18,(((ISUP049-14,ISUP046-14),(((BETN568-18,BETN646-18),BETN636-18),BETN623-18)),BETN597-18)),BETN647-18),BETN579-18),BETN612-18)),ISUP466-14))),(((NEONU273-1,NEONU277-1),((NEONU275-1,NEONU274-1),NEONU276-1)),((((NEONT053-1,((((NEONT303-1,NEONT088-1),NEONT089-1),(NEONT305-1,NEONT304-1)),NEONT056-1)),NEONT051-1),(NEONT054-1,NEONT057-1)),NEONT061-1))),(((NEONU238-1,NEONU243-1),NEONU235-1),((((NEONU242-1,NEONU237-1),((NEONU239-1,NEONU241-1),NEONU240-1)),NEONU236-1),NEONU244-1)))),((((ISUP443-14,ISUP475-14),((((NEONU1980-,NEONU1975-),NEONU1978-),(NEONU2100-,(((((NEONU2084-,NEONU2081-),NEONT297-1),((((((((NEONU1985-,NEONU1977-),NEONT344-1),NEONU2102-),NEONU1983-),((NEONU2101-,(NEONU1981-,((NEONU1979-,NEONT116-1),(NEONU2098-,(BETN092-18,(NEONT379-1,NEONT372-1)))))),(NEONT351-1,NEONT117-1))),NEONU1987-),NEONU1982-),((((NEONU1986-,NEONU1976-),NEONU1973-),NEONU1988-),NEONT358-1))),NEONT365-1),NEONU2097-))),(ISUP287-14,((NEONT033-1,IUP467-14),(((IUP468-14,(NEONT035-1,(NEONT030-1,(IUP472-14,NEONT012-1)))),(NEONT299-1,IUP545-14)),(NEONT302-1,((NEONT298-1,NEONT023-1),NEONT300-1))))))),(((((BETN010-18,NEONT347-1),(NEONT421-1,NEONT354-1)),NEONT339-1),(BETN084-18,BETN085-18)),BETN125-18)),((BETN819-18,(BETN879-18,BETN833-18)),(NEONU213-1,(BETN1063-1,BETN1068-1))))),(((((((NEONT312-1,((NEONU255-1,NEONT092-1),NEONT094-1)),NEONT093-1),(NEONU254-1,NEONU1984-)),NEONT027-1),NEONU253-1),NEONU256-1),((((BETN648-18,(BETN650-18,BETN659-18)),((BETN651-18,BETN649-18),BETN656-18)),(IUP463-14,((IUP456-14,(((((NEONU406-1,IUP464-14),NEONT004-1),NEONT310-1),((NEONT028-1,NEONT138-1),(((NEONU407-1,(NEONT011-1,(NEONT018-1,NEONT005-1))),IUP462-14),IUP457-14))),IUP459-14)),(NEONT311-1,(NEONT139-1,(((ISUP442-14,((ISUP435-14,(ISUP434-14,(((ISUP432-14,(ISUP438-14,ISUP436-14)),ISUP441-14),ISUP440-14))),(ISUP437-14,((NEONT125-1,((NEONT055-1,NEONT046-1),NEONT048-1)),NEONT085-1)))),ISUP431-14),(ISUP439-14,ISUP430-14))))))),(((BETN029-18,((((BETN026-18,((IUP216-14,IUP188-14),BETN040-18)),BETN095-18),BETN039-18),BETN027-18)),BETN093-18),((((((BETN186-18,BETN144-18),(NEONU270-1,ISUP207-14)),BETN187-18),((BETN133-18,((ISUP034-14,ISUP031-14),ISUP029-14)),((BETN644-18,NEONU271-1),ISUP032-14))),BETN132-18),((BETN041-18,((((IUP181-14,((IUP186-14,NEONT395-1),(((((IUP167-14,IUP171-14),((IUP182-14,NEONT387-1),(((IUP177-14,BETN043-18),(IUP198-14,IUP170-14)),(NEONU2076-,(IUP215-14,(((((IUP172-14,(((IUP178-14,IUP274-14),IUP214-14),IUP227-14)),((NEONU2078-,NEONW078-1),IUP203-14)),IUP284-14),IUP196-14),((IUP173-14,IUP246-14),IUP212-14))))))),IUP113-14),(IUP205-14,IUP174-14)),(NEONU2080-,NEONU1974-)))),IUP229-14),IUP285-14),BETN096-18)),BETN145-18))))))),(BETN658-18,((((((NEONU457-1,NEONT152-1),BETN1076-1),((NEONU439-1,((NEONT078-1,NEONU438-1),((NEONT134-1,((NEONT070-1,(((((NEONT100-1,NEONT099-1),NEONT104-1),(((NEONU441-1,NEONT122-1),NEONU198-1),IUP602-14)),NEONU440-1),IUP590-14)),NEONT076-1)),IUP587-14))),NEONU437-1)),NEONU2103-),(((BETN896-18,(BETN884-18,(BETN904-18,BETN894-18))),BETN897-18),(BETN893-18,NEONU2104-))),(((NEONU1994-,((NEONT390-1,(NEONT368-1,NEONT398-1)),(NEONT382-1,NEONT361-1))),((IUP581-14,(BETN1088-1,NEONT313-1)),(IUP583-14,IUP580-14))),(NEONU1993-,NEONU1992-)))))),(NEONU448-1,((NEONT080-1,NEONU408-1),NEONU409-1))),((((NEONU199-1,NEONT074-1),(((((ISUP243-14,((ISUP229-14,((((IUP512-14,((ISUP232-14,(ISUP251-14,(ISUP216-14,(NEONU201-1,(ISUP222-14,(ISUP250-14,(ISUP238-14,((ISUP245-14,(ISUP240-14,(IUP556-14,(ISUP230-14,ISUP256-14)))),(ISUP233-14,ISUP228-14))))))))),(((((ISUP234-14,ISUP249-14),ISUP237-14),ISUP220-14),ISUP247-14),ISUP244-14))),((ISUP253-14,ISUP221-14),ISUP219-14)),ISUP218-14),(NEONU197-1,(((ISUP242-14,ISUP248-14),ISUP257-14),((ISUP255-14,ISUP236-14),ISUP241-14))))),ISUP235-14)),((((ISUP231-14,ISUP239-14),ISUP254-14),ISUP224-14),ISUP226-14)),(NEONT151-1,ISUP227-14)),ISUP215-14),ISUP246-14)),IUP560-14),BETN1067-1))),(ISUP252-14,BETN1097-1)))),(BETN1102-1,BETN1096-1),BETN1042-1);
(((((BETN1078-1,((((NEONU199-1,NEONT074-1),((ISUP243-14,(((ISUP229-14,(((((ISUP246-14,(NEONT151-1,ISUP227-14)),(IUP512-14,((ISUP232-14,(ISUP251-14,(NEONU201-1,((ISUP216-14,ISUP222-14),(ISUP250-14,(ISUP238-14,((ISUP245-14,(ISUP240-14,(IUP556-14,(ISUP230-14,ISUP256-14)))),(ISUP233-14,ISUP228-14)))))))),(((((ISUP234-14,ISUP249-14),ISUP237-14),ISUP220-14),ISUP247-14),ISUP244-14)))),((ISUP253-14,ISUP221-14),ISUP219-14)),ISUP218-14),(NEONU197-1,(((ISUP242-14,ISUP248-14),ISUP257-14),((ISUP255-14,ISUP236-14),ISUP241-14))))),ISUP235-14),((((ISUP231-14,ISUP239-14),ISUP254-14),ISUP224-14),ISUP226-14))),ISUP215-14)),IUP560-14),(BETN1067-1,((((NEONT155-1,(NEONU200-1,IUP584-14)),((((BETN672-18,((((((BETN049-18,((IUP015-14,IUP021-14),(IUP024-14,BETN098-18))),((((BETN007-18,((((NEONT391-1,IUP016-14),BETN149-18),(BETN008-18,(BETN101-18,BETN100-18))),BETN009-18)),BETN099-18),((((IUP011-14,IUP010-14),(NEONT399-1,(IUP012-14,(IUP025-14,NEONT383-1)))),((IUP020-14,NEONT407-1),IUP007-14)),IUP006-14)),BETN006-18)),((((IUP019-14,(IUP022-14,IUP018-14)),IUP013-14),BETN005-18),((IUP009-14,IUP017-14),IUP008-14))),((((IUP066-14,(((((IUP032-14,((IUP035-14,(IUP030-14,(IUP041-14,(IUP033-14,(((((IUP047-14,IUP065-14),(((IUP059-14,IUP053-14),(IUP056-14,IUP061-14)),IUP068-14)),IUP031-14),(IUP043-14,IUP036-14)),((IUP027-14,IUP023-14),(IUP014-14,BETN102-18))))))),(((((IUP042-14,IUP044-14),IUP045-14),((((NEONT376-1,IUP055-14),IUP050-14),IUP062-14),IUP029-14)),IUP034-14),IUP005-14))),BETN017-18),IUP054-14),((IUP060-14,((IUP051-14,(IUP058-14,IUP040-14)),IUP039-14)),(((IUP049-14,((IUP067-14,IUP064-14),(((IUP052-14,NEONT369-1),(BETN103-18,IUP046-14)),BETN015-18))),(IUP028-14,NEONU2082-)),IUP038-14))),(IUP057-14,(IUP063-14,(BETN013-18,BETN150-18))))),IUP037-14),IUP026-14),IUP048-14)),(BETN190-18,BETN663-18)),(((((((BETN770-18,BETN665-18),BETN769-18),(((((ISUP364-14,ISUP362-14),((BETN921-18,BETN922-18),(BETN920-18,BETN918-18))),(BETN733-18,(((NEONU2123-,((NEONU2121-,NEONU2124-),NEONU2122-)),BETN742-18),(BETN781-18,NEONU2120-)))),(((((NEONU216-1,NEONU214-1),NEONU215-1),((NEONU222-1,((NEONU221-1,(NEONU218-1,(NEONU219-1,NEONU224-1))),(NEONU217-1,NEONU220-1))),NEONU223-1)),NEONU445-1),(((((NEONU395-1,NEONU1413-),((NEONT103-1,NEONU394-1),(IUP613-14,IUP607-14))),((NEONT112-1,(NEONT115-1,((NEONU393-1,BETN773-18),IUP606-14))),NEONT097-1)),(IUP611-14,BETN779-18)),(((NEONU396-1,(NEONT105-1,IUP605-14)),ISUP363-14),NEONT098-1)))),(BETN583-18,BETN594-18))),((((((BETN582-18,BETN605-18),(ISUP410-14,((((((ISUP374-14,(ISUP387-14,(ISUP380-14,ISUP400-14))),((((ISUP414-14,ISUP383-14),(ISUP371-14,(ISUP388-14,(ISUP379-14,(ISUP384-14,ISUP368-14))))),ISUP370-14),(((ISUP375-14,((ISUP391-14,((ISUP393-14,(ISUP406-14,ISUP403-14)),ISUP416-14)),(ISUP417-14,ISUP399-14))),ISUP389-14),ISUP382-14))),(ISUP395-14,((((((ISUP378-14,(((ISUP385-14,ISUP386-14),(((ISUP394-14,ISUP401-14),ISUP412-14),((ISUP413-14,(ISUP409-14,(ISUP396-14,ISUP404-14))),ISUP397-14))),ISUP392-14)),ISUP377-14),(ISUP372-14,(ISUP381-14,ISUP407-14))),(ISUP398-14,(ISUP390-14,ISUP376-14))),ISUP369-14),((ISUP405-14,ISUP373-14),BETN567-18)))),ISUP411-14),ISUP415-14),ISUP408-14))),((ISUP422-14,((((ISUP423-14,ISUP418-14),ISUP420-14),ISUP419-14),ISUP421-14)),(BETN595-18,BETN581-18))),(((((((NEONU229-1,(NEONU227-1,((NEONU225-1,NEONU234-1),NEONU231-1))),(NEONU233-1,NEONU228-1)),NEONU226-1),NEONU230-1),(((BETN1048-1,BETN1055-1),(BETN1073-1,(BETN1061-1,(BETN1047-1,(BETN1060-1,BETN1056-1))))),BETN1054-1)),(((((NEONT332-1,((NEONT084-1,NEONT330-1),NEONT331-1)),NEONT329-1),NEONT040-1),(NEONT087-1,NEONU232-1)),NEONT037-1)),NEONT039-1)),(IUP001-14,((((BETN074-18,IUP002-14),(BETN155-18,(BETN070-18,IUP003-14))),(IUP004-14,(BETN156-18,BETN072-18))),BETN071-18))),(((NEONT386-1,((NEONW009-1,(NEONW004-1,(NEONW079-1,(NEONW003-1,(NEONW080-1,(NEONW010-1,NEONW005-1)))))),(NEONW006-1,(NEONW002-1,NEONW083-1)))),NEONT394-1),(NEONW007-1,((NEONT402-1,NEONW008-1),NEONW001-1))))),(ISUP074-14,(((IUP166-14,((IUP163-14,(((BETN068-18,BETN069-18),IUP162-14),BETN154-18)),IUP165-14)),IUP164-14),(BETN153-18,BETN067-18)))),(IUP465-14,(ISUP101-14,BETN1086-1))),((((BETN629-18,(((BETN163-18,((((BETN087-18,IUP830-14),BETN086-18),BETN089-18),NEONU2075-)),((BETN161-18,IUP829-14),ISUP104-14)),NEONT408-1)),(BETN654-18,(NEONU203-1,NEONU202-1))),(NEONU204-1,NEONT173-1)),((NEONU2001-,ISUP455-14),ISUP284-14))))),((((((BETN792-18,BETN777-18),(BETN793-18,BETN789-18)),(NEONU1363-,NEONU1362-)),((IUP781-14,BETN836-18),((((IUP1060-14,IUP1061-14),IUP1057-14),IUP1058-14),BETN828-18))),(NEONU1414-,NEONU1415-)),(((ISUP038-14,(NEONT172-1,NEONT003-1)),(((((((ISUP026-14,ISUP027-14),((BETN845-18,(((BETN830-18,(ISUP135-14,BETN844-18)),(NEONU2131-,ISUP140-14)),(((ISUP136-14,BETN935-18),ISUP141-14),(NEONU2127-,(NEONU2126-,(NEONU2125-,NEONU2128-)))))),BETN696-18)),(NEONU2129-,(ISUP137-14,ISUP139-14))),(BETN885-18,BETN886-18)),(NEONU1393-,NEONU1394-)),((IUP663-14,(IUP662-14,(IUP661-14,(NEONT079-1,IUP664-14)))),(((((NEONU1435-,(NEONU1436-,NEONU1434-)),((((NEONU1331-,NEONU1336-),NEONU1333-),(NEONU1338-,(NEONU1337-,NEONU1335-))),(NEONU1334-,NEONU1332-))),(((NEONU1438-,NEONU1443-),((((IUP813-14,((IUP821-14,(IUP1109-14,NEONU1440-)),(((IUP812-14,(IUP822-14,((((IUP820-14,IUP818-14),(NEONU1441-,(NEONU1446-,IUP819-14))),IUP817-14),NEONU1442-))),(IUP814-14,IUP1110-14)),(((NEONU1437-,(NEONU1445-,NEONU1444-)),IUP1107-14),IUP1106-14)))),NEONU1439-),IUP823-14),(((NEONU1410-,IUP811-14),((NEONU1411-,IUP815-14),IUP816-14)),((((((IUP1143-14,IUP1134-14),IUP1130-14),IUP1148-14),(IUP1142-14,NEONU1449-)),NEONU1453-),((((((IUP1138-14,((NEONU1452-,IUP1135-14),IUP1081-14)),((IUP1145-14,IUP780-14),IUP779-14)),IUP1136-14),IUP1149-14),(((((IUP1146-14,((IUP777-14,IUP1140-14),IUP1133-14)),((NEONU1451-,IUP1144-14),NEONU1450-)),(IUP1141-14,NEONU1455-)),((((NEONU1454-,NEONU1447-),NEONU1417-),IUP776-14),(IUP1131-14,IUP1147-14))),(NEONU1448-,(IUP1132-14,IUP1137-14)))),IUP778-14))))),((IUP782-14,IUP805-14),((NEONU1430-,(NEONU1432-,((NEONU1429-,(IUP1121-14,(IUP809-14,(NEONU1433-,NEONU1431-)))),IUP1083-14))),(IUP810-14,IUP808-14))))),((((ISUP289-14,(((ISUP347-14,ISUP299-14),(ISUP292-14,(ISUP334-14,ISUP290-14))),(ISUP323-14,ISUP294-14))),ISUP344-14),(ISUP328-14,ISUP315-14)),(((((ISUP064-14,((ISUP072-14,(ISUP067-14,(ISUP058-14,ISUP065-14))),(ISUP063-14,ISUP066-14))),((ISUP060-14,ISUP313-14),ISUP073-14)),((((ISUP307-14,(ISUP300-14,((ISUP321-14,ISUP346-14),ISUP336-14))),(ISUP062-14,ISUP310-14)),(ISUP343-14,((((((BETN807-18,BETN816-18),BETN760-18),BETN761-18),(BETN814-18,(BETN809-18,BETN808-18))),((((((IUP480-14,(IUP478-14,ISUP071-14)),(NEONT177-1,IUP759-14)),(NEONT324-1,IUP752-14)),(((NEONT176-1,NEONT178-1),(((NEONT071-1,NEONT326-1),(NEONT327-1,(NEONT067-1,(ISUP351-14,NEONU412-1)))),(((NEONT175-1,IUP479-14),((NEONT323-1,NEONT066-1),(((IUP476-14,NEONU410-1),(ISUP304-14,(ISUP349-14,ISUP350-14))),((NEONU414-1,(((NEONT069-1,((NEONT015-1,NEONT325-1),IUP758-14)),(IUP475-14,IUP484-14)),IUP751-14)),IUP754-14)))),NEONT016-1))),(NEONU411-1,NEONT114-1))),((NEONU413-1,NEONT068-1),IUP753-14)),(IUP1122-14,((IUP1124-14,(IUP806-14,IUP807-14)),IUP1118-14)))),((BETN788-18,BETN775-18),BETN759-18)))),ISUP057-14)),(ISUP059-14,ISUP068-14)),(ISUP061-14,(((((ISUP295-14,((((ISUP326-14,ISUP329-14),ISUP302-14),(ISUP341-14,ISUP345-14)),(ISUP338-14,ISUP322-14))),ISUP298-14),(ISUP340-14,ISUP318-14)),ISUP312-14),((((((ISUP301-14,ISUP306-14),(ISUP296-14,(ISUP348-14,ISUP293-14))),(((ISUP297-14,((ISUP314-14,(ISUP303-14,ISUP288-14)),(ISUP317-14,((((ISUP339-14,ISUP332-14),ISUP330-14),(ISUP320-14,(ISUP335-14,ISUP337-14))),(ISUP319-14,((ISUP325-14,ISUP308-14),ISUP324-14)))))),ISUP316-14),ISUP333-14)),ISUP327-14),((ISUP305-14,(ISUP291-14,ISUP309-14)),ISUP331-14)),ISUP311-14)))))),(ISUP102-14,ISUP100-14)))),((BETN890-18,((NEONU1388-,NEONU1395-),((IUP785-14,(NEONU1389-,(((((IUP1080-14,IUP1102-14),(IUP1066-14,((((IUP1077-14,IUP1098-14),(NEONU1426-,IUP1101-14)),NEONU1390-),IUP1071-14))),IUP786-14),IUP784-14),IUP1100-14))),IUP783-14))),(NEONU2130-,BETN936-18)))),((NEONU1396-,NEONU1387-),(IUP799-14,NEONT174-1))))),((((((BETN776-18,(IUP794-14,(BETN784-18,(BETN749-18,(BETN755-18,IUP793-14))))),NEONU1364-),(BETN802-18,IUP792-14)),BETN774-18),((((((NEONU1403-,((((NEONU1406-,NEONU1402-),NEONU1401-),NEONU1404-),(NEONU1423-,NEONU1391-))),NEONU1400-),(NEONU1425-,NEONU1405-)),((IUP1078-14,(((((((IUP795-14,IUP1069-14),IUP1072-14),(((NEONU1421-,((NEONU1383-,NEONU1385-),NEONU1367-)),IUP1095-14),IUP1079-14)),(IUP1090-14,IUP1096-14)),IUP1092-14),(NEONU1350-,(((IUP797-14,IUP1073-14),IUP796-14),(BETN771-18,NEONU1384-)))),(((NEONU1351-,(NEONU1416-,((NEONU1347-,NEONU1349-),((NEONU1348-,NEONU1346-),NEONU1344-)))),NEONU1352-),NEONU1345-))),NEONU1386-)),(((NEONU1422-,NEONU1424-),(NEONU1392-,NEONU1382-)),NEONU1399-)),(((ISUP037-14,(((((BETN829-18,(((BETN708-18,(BETN898-18,BETN934-18)),BETN826-18),BETN871-18)),(BETN825-18,(BETN832-18,(BETN908-18,BETN737-18)))),BETN831-18),(((((((((NEONU1457-,NEONU1463-),(IUP1037-14,NEONU1460-)),(((IUP1038-14,IUP790-14),IUP1029-14),IUP1035-14)),((IUP788-14,((IUP1039-14,NEONU1456-),((IUP1026-14,(NEONU1462-,IUP787-14)),IUP1030-14))),IUP1036-14)),IUP789-14),NEONU1458-),(NEONU1461-,NEONU1464-)),(((NEONU1459-,NEONU1465-),IUP1028-14),IUP1027-14)),(BETN869-18,((((BETN857-18,((BETN851-18,BETN703-18),(BETN875-18,BETN944-18))),BETN870-18),(BETN874-18,BETN860-18)),BETN718-18)))),((IUP544-14,(((ISUP365-14,(IUP543-14,IUP542-14)),(NEONT179-1,NEONT180-1)),((((((NEONU1343-,NEONU2112-),NEONU1354-),(NEONU1466-,NEONU1356-)),(((BETN797-18,(NEONU1353-,(NEONU1360-,NEONU1359-))),(NEONU1468-,NEONU1355-)),((BETN799-18,(BETN800-18,BETN791-18)),NEONU1357-))),BETN798-18),BETN794-18))),((IUP1119-14,(NEONT181-1,(NEONT024-1,NEONT006-1))),(((BETN817-18,((NEONU1470-,NEONU1473-),IUP1043-14)),(NEONU1474-,NEONU1475-)),(((NEONU1467-,(IUP1086-14,NEONU1358-)),NEONU1472-),(NEONU1342-,(((IUP1087-14,((IUP1089-14,NEONU1469-),(IUP1085-14,NEONU1471-))),BETN796-18),BETN811-18)))))))),((((((NEONT355-1,(((NEONU426-1,(NEONU427-1,(NEONU424-1,NEONU425-1))),IUP424-14),NEONT001-1)),NEONU428-1),(BETN697-18,(NEONU2105-,NEONU2106-))),(((BETN171-18,BETN107-18),BETN170-18),((BETN106-18,(BETN151-18,(IUP290-14,NEONU2091-))),BETN062-18))),(IUP619-14,((((ISUP367-14,((NEONT113-1,BETN880-18),(BETN730-18,((IUP632-14,(IUP630-14,NEONT185-1)),IUP644-14)))),IUP634-14),((NEONT186-1,(IUP625-14,NEONT184-1)),((IUP631-14,IUP645-14),(((IUP653-14,IUP629-14),((NEONT108-1,(((IUP617-14,IUP618-14),(IUP633-14,IUP621-14)),(IUP635-14,IUP615-14))),NEONT182-1)),NEONU420-1)))),NEONT107-1))),(((ISUP352-14,(NEONU1341-,BETN813-18)),(NEONT187-1,((((NEONT130-1,(IUP502-14,IUP497-14)),NEONT083-1),(((NEONT110-1,IUP499-14),IUP498-14),NEONT188-1)),((IUP500-14,(NEONU324-1,IUP496-14)),(IUP501-14,IUP503-14))))),(((((NEONT119-1,(NEONU397-1,(NEONU399-1,NEONU398-1))),(NEONT189-1,NEONU400-1)),IUP525-14),((BETN729-18,(BETN724-18,BETN727-18)),BETN728-18)),(((((NEONT010-1,NEONT190-1),(ISUP204-14,(NEONT029-1,(NEONT191-1,(NEONT031-1,NEONT336-1))))),IUP524-14),IUP791-14),((((BETN859-18,((((NEONU320-1,NEONU257-1),NEONU265-1),NEONU282-1),(NEONU319-1,NEONU321-1))),(NEONT413-1,(NEONT321-1,((NEONT008-1,NEONU1990-),(NEONU1991-,NEONU1989-))))),(((BETN611-18,(BETN608-18,BETN606-18)),BETN657-18),(ISUP210-14,(ISUP213-14,ISUP214-14)))),((((IUP297-14,(NEONU248-1,NEONU247-1)),(((((NEONU246-1,(NEONT026-1,NEONU251-1)),(((IUP532-14,(NEONT017-1,NEONT150-1)),(NEONT019-1,(NEONU252-1,(NEONU249-1,NEONT014-1)))),(IUP531-14,(((ISUP205-14,(NEONT192-1,IUP529-14)),(IUP534-14,NEONU245-1)),(NEONU281-1,IUP533-14))))),(NEONU456-1,NEONU250-1)),((IUP426-14,(NEONT009-1,NEONT013-1)),(IUP546-14,((IUP432-14,(IUP427-14,(((IUP433-14,NEONT032-1),NEONT025-1),IUP431-14))),IUP428-14)))),(NEONU268-1,(((NEONU454-1,(IUP434-14,(NEONU452-1,(IUP511-14,NEONU453-1)))),(IUP510-14,IUP513-14)),(NEONU279-1,NEONU267-1))))),(NEONT077-1,(((NEONT062-1,NEONT101-1),(NEONU429-1,(NEONU431-1,NEONU430-1))),(BETN1104-1,BETN1115-1)))),((((((ISUP209-14,((NEONU259-1,(NEONU258-1,NEONU318-1)),((NEONU284-1,(NEONU264-1,(NEONU260-1,NEONU262-1))),NEONU263-1))),NEONU261-1),NEONU285-1),(((((((BETN1112-1,BETN1087-1),BETN1051-1),(((BETN1080-1,BETN1114-1),BETN1113-1),BETN1077-1)),(NEONT091-1,((((IUP417-14,NEONU432-1),NEONT137-1),IUP418-14),BETN1052-1))),NEONU434-1),((IUP413-14,(IUP408-14,NEONU433-1)),IUP416-14)),((((BETN1082-1,(BETN1065-1,BETN1122-1)),BETN1110-1),NEONU435-1),(BETN1081-1,(NEONU436-1,IUP522-14))))),((BETN1111-1,(BETN1085-1,BETN1089-1)),((IUP395-14,IUP403-14),IUP404-14))),(ISUP093-14,(((IUP485-14,IUP490-14),((IUP487-14,(NEONT120-1,IUP488-14)),(NEONU405-1,(NEONU403-1,(NEONT065-1,(NEONU401-1,(NEONU404-1,(NEONU402-1,NEONT072-1)))))))),IUP665-14)))))))))),((((NEONU1397-,((BETN756-18,BETN801-18),BETN812-18)),BETN750-18),((ISUP099-14,ISUP098-14),((IUP573-14,(NEONT140-1,((((NEONU444-1,NEONU2108-),((NEONU442-1,IUP574-14),NEONU443-1)),IUP578-14),(NEONU2109-,ISUP286-14)))),NEONU2107-))),((((NEONU422-1,IUP451-14),IUP443-14),((IUP455-14,NEONU421-1),IUP437-14)),IUP523-14))))),((((((((((((((BETN580-18,(((BETN639-18,(BETN635-18,BETN631-18)),BETN632-18),BETN640-18)),((ISUP474-14,(ISUP473-14,ISUP472-14)),BETN571-18)),ISUP471-14),BETN577-18),(BETN574-18,BETN569-18)),ISUP030-14),((ISUP470-14,(ISUP469-14,ISUP468-14)),BETN641-18)),ISUP452-14),(((((((NEONU208-1,(NEONU207-1,NEONU211-1)),NEONU209-1),(NEONU1998-,NEONU1997-)),NEONU1999-),((NEONU2000-,NEONU2002-),NEONU210-1)),(NEONU205-1,NEONU206-1)),NEONU212-1)),(ISUP142-14,((BETN913-18,(BETN942-18,BETN903-18)),(NEONW034-1,(ISUP025-14,(NEONW031-1,(NEONW029-1,(((((((NEONW022-1,((NEONW023-1,NEONW026-1),NEONT409-1)),NEONT401-1),NEONW106-1),NEONW033-1),(NEONW024-1,NEONW032-1)),((NEONW027-1,(NEONT343-1,NEONT425-1)),NEONW028-1)),NEONW021-1)))))))),(((BETN157-18,BETN158-18),(IUP291-14,(IUP296-14,BETN181-18))),(((((((NEONT417-1,NEONT337-1),NEONT352-1),NEONT345-1),(NEONT412-1,NEONT419-1)),(BETN111-18,((BETN064-18,(BETN109-18,(((BETN057-18,(IUP824-14,BETN110-18)),NEONT380-1),((BETN061-18,((NEONT338-1,(NEONT353-1,(NEONT360-1,NEONT373-1))),NEONT388-1)),IUP287-14)))),(IUP289-14,(BETN065-18,(IUP298-14,NEONT346-1)))))),BETN634-18),(NEONT111-1,(NEONT194-1,(NEONT193-1,NEONT195-1)))))),(((((BETN882-18,(((((NEONU1371-,(NEONU1373-,NEONU1368-)),NEONU1370-),NEONU1476-),(NEONU1418-,((((NEONU1374-,(NEONU1372-,NEONU1419-)),NEONU1366-),(NEONU1369-,NEONU1375-)),BETN785-18))),NEONU1376-)),(((((NEONU1380-,NEONU1377-),NEONU1378-),NEONU1379-),(NEONU1381-,NEONU1420-)),(ISUP095-14,(ISUP096-14,ISUP094-14)))),(((IUP1097-14,BETN782-18),ISUP097-14),((((((((((((((NEONW015-1,((((IUP131-14,IUP120-14),IUP124-14),IUP348-14),(IUP072-14,IUP334-14))),(((((IUP137-14,(IUP371-14,NEONW084-1)),(IUP080-14,((IUP073-14,IUP083-14),IUP327-14))),((IUP305-14,IUP086-14),(NEONW087-1,IUP087-14))),((((IUP319-14,(IUP372-14,((((IUP105-14,IUP351-14),NEONW099-1),((IUP363-14,(IUP330-14,IUP335-14)),IUP318-14)),NEONW012-1))),IUP308-14),IUP377-14),(IUP292-14,IUP143-14))),((((IUP129-14,NEONW017-1),IUP306-14),IUP345-14),IUP116-14))),IUP139-14),((((((NEONW101-1,IUP103-14),BETN059-18),((IUP074-14,(((IUP370-14,NEONW013-1),IUP360-14),IUP081-14)),NEONW091-1)),IUP118-14),IUP333-14),((((IUP110-14,(IUP076-14,((IUP126-14,(IUP071-14,IUP077-14)),(IUP104-14,((IUP180-14,((IUP323-14,IUP321-14),IUP315-14)),IUP115-14))))),(((NEONW020-1,((IUP079-14,IUP128-14),(IUP350-14,(IUP332-14,IUP070-14)))),((IUP111-14,IUP369-14),IUP117-14)),IUP078-14)),((IUP328-14,(IUP364-14,(IUP082-14,(IUP097-14,(IUP362-14,((IUP374-14,((((((((NEONW035-1,(((IUP344-14,(IUP127-14,IUP135-14)),IUP326-14),IUP316-14)),(((IUP346-14,IUP099-14),IUP084-14),(NEONT359-1,NEONW086-1))),((IUP075-14,(IUP102-14,BETN046-18)),(IUP107-14,(IUP119-14,((NEONW089-1,(IUP353-14,(IUP342-14,(IUP109-14,(IUP133-14,(IUP320-14,(NEONW036-1,(IUP365-14,(IUP378-14,(IUP339-14,(IUP349-14,IUP375-14))))))))))),((IUP312-14,IUP301-14),IUP123-14)))))),(IUP356-14,IUP352-14)),BETN060-18),BETN063-18),IUP310-14),IUP336-14)),IUP179-14)))))),IUP101-14)),((((IUP380-14,((IUP092-14,(IUP093-14,(IUP379-14,((IUP361-14,(IUP106-14,IUP338-14)),(((((IUP358-14,NEONW016-1),IUP138-14),IUP098-14),(IUP309-14,(IUP108-14,((NEONW097-1,IUP100-14),IUP132-14)))),(IUP136-14,(((NEONW105-1,(((IUP096-14,IUP122-14),NEONW014-1),(IUP302-14,(NEONW011-1,NEONW100-1)))),IUP337-14),IUP317-14))))))),(IUP357-14,(IUP311-14,(NEONW095-1,IUP373-14))))),(((((((IUP112-14,(IUP355-14,(IUP130-14,(IUP324-14,IUP366-14)))),IUP307-14),(NEONW018-1,NEONW098-1)),IUP089-14),((IUP347-14,IUP354-14),IUP304-14)),((IUP341-14,(IUP331-14,(IUP329-14,(IUP313-14,(IUP134-14,(IUP090-14,(NEONW085-1,(NEONW019-1,(IUP140-14,((IUP340-14,IUP368-14),(IUP314-14,(IUP141-14,(NEONW096-1,(IUP359-14,IUP125-14)))))))))))))),NEONW090-1)),IUP094-14)),IUP069-14),IUP091-14)))),IUP121-14),((IUP376-14,IUP095-14),IUP303-14)),(IUP343-14,IUP322-14)),IUP085-14),(IUP088-14,IUP114-14)),IUP367-14),(((ISUP040-14,(((ISUP033-14,(BETN642-18,(BETN645-18,(BETN655-18,BETN652-18)))),(ISUP036-14,((ISUP035-14,ISUP039-14),(ISUP045-14,ISUP043-14)))),ISUP042-14)),(((((NEONT049-1,BETN172-18),NEONT050-1),(NEONU283-1,NEONU278-1)),(NEONU272-1,NEONU280-1)),(BETN174-18,((BETN177-18,BETN176-18),BETN173-18)))),(NEONU191-1,NEONT126-1))),(BETN707-18,BETN699-18)),(BETN762-18,((IUP299-14,NEONU451-1),((BETN735-18,(IUP1112-14,((NEONU1427-,NEONU1428-),IUP1111-14))),(((NEONU2093-,BETN907-18),(BETN822-18,NEONU2095-)),((BETN909-18,NEONU2092-),((((NEONT322-1,BETN906-18),BETN924-18),(BETN915-18,BETN852-18)),NEONU2094-))))))),(((ISUP016-14,(((((NEONT374-1,NEONT389-1),NEONT367-1),NEONU196-1),((NEONT381-1,NEONU195-1),(NEONT397-1,NEONU194-1))),((ISUP024-14,(ISUP012-14,ISUP022-14)),BETN169-18))),(ISUP001-14,((ISUP003-14,(ISUP002-14,(ISUP010-14,ISUP020-14))),(ISUP005-14,(((ISUP006-14,(ISUP015-14,ISUP018-14)),(((ISUP019-14,(ISUP014-14,(ISUP007-14,(ISUP009-14,ISUP011-14)))),ISUP023-14),ISUP021-14)),ISUP008-14))))),ISUP013-14)))),(((((KJ592531.1,(HQ582180.1,(KM531702.1,(GU013631.1,KM533240.1)))),(NEONT348-1,BETN053-18)),ISUP103-14),(BETN1074-1,((BETN1108-1,(((BETN1041-1,(BETN1071-1,((BETN1066-1,(BETN1118-1,((BETN1117-1,BETN1050-1),(ISUP017-14,(((ISUP273-14,((ISUP269-14,((ISUP259-14,((ISUP277-14,(NEONT149-1,(NEONT123-1,ISUP268-14))),NEONU417-1)),ISUP270-14)),(((ISUP282-14,(ISUP280-14,NEONT154-1)),NEONT148-1),ISUP261-14))),NEONU418-1),((ISUP278-14,ISUP281-14),((ISUP263-14,(((((ISUP275-14,ISUP271-14),ISUP266-14),ISUP272-14),(((NEONT144-1,(ISUP223-14,ISUP260-14)),((ISUP264-14,NEONT142-1),(ISUP265-14,ISUP279-14))),NEONT143-1)),(ISUP276-14,((IUP295-14,(((((ISUP044-14,BETN572-18),(((((NEONT082-1,((NEONT124-1,NEONT041-1),NEONT059-1)),NEONT058-1),(NEONT127-1,NEONT196-1)),BETN653-18),BETN619-18)),NEONU193-1),(BETN587-18,(BETN596-18,BETN626-18))),((((ISUP283-14,(NEONT384-1,BETN076-18)),(BETN122-18,NEONT377-1)),((IUP288-14,BETN052-18),IUP286-14)),NEONT392-1))),((((NEONT200-1,NEONT090-1),NEONT146-1),((NEONU415-1,NEONT147-1),((NEONU416-1,NEONT131-1),NEONT145-1))),((((((NEONT038-1,(NEONT197-1,NEONT043-1)),(NEONU192-1,(NEONT198-1,NEONT044-1))),NEONT042-1),((((((NEONT370-1,IUP325-14),BETN113-18),BETN051-18),NEONU2074-),BETN118-18),IUP294-14)),((IUP293-14,NEONT363-1),IUP142-14)),NEONT199-1)))))),ISUP258-14))))))),(BETN1072-1,(BETN1075-1,((((BETN1059-1,BETN1127-1),BETN1070-1),(((BETN1120-1,BETN1079-1),BETN1129-1),BETN1057-1)),BETN1109-1)))))),BETN1125-1),BETN1130-1)),BETN1134-1))),(((NEONT400-1,(NEONU1996-,NEONU1995-)),((ISUP158-14,ISUP156-14),(((ISUP154-14,ISUP150-14),(ISUP166-14,ISUP157-14)),(((ISUP170-14,ISUP182-14),ISUP164-14),((((ISUP145-14,(ISUP165-14,ISUP172-14)),(ISUP153-14,(ISUP161-14,(((ISUP167-14,ISUP175-14),ISUP173-14),ISUP160-14)))),ISUP149-14),((BETN726-18,(((((ISUP185-14,ISUP183-14),ISUP159-14),((ISUP181-14,((ISUP186-14,ISUP180-14),ISUP184-14)),ISUP179-14)),(((ISUP176-14,ISUP177-14),BETN714-18),BETN719-18)),(ISUP168-14,BETN725-18))),ISUP162-14)))))),((IUP547-14,(ISUP004-14,IUP548-14)),(IUP549-14,(NEONU1398-,IUP550-14)))))),((NEONU1365-,(BETN937-18,BETN939-18)),((NEONT095-1,NEONU419-1),((BETN001-18,BETN004-18),((BETN002-18,IUP300-14),(BETN066-18,BETN003-18))))))),(((BETN705-18,(BETN723-18,BETN847-18)),((ISUP143-14,BETN702-18),(BETN698-18,BETN692-18))),(((NEONU450-1,((BETN839-18,(((((((((BETN677-18,(BETN682-18,BETN810-18)),BETN815-18),(BETN676-18,BETN683-18)),((BETN681-18,BETN680-18),ISUP028-14)),BETN941-18),BETN862-18),((((BETN717-18,BETN872-18),(BETN709-18,ISUP188-14)),BETN704-18),(BETN945-18,BETN943-18))),(((BETN710-18,BETN940-18),BETN933-18),BETN720-18)),BETN716-18)),((((BETN841-18,(BETN855-18,BETN842-18)),BETN848-18),BETN849-18),((ISUP121-14,((BETN746-18,(BETN758-18,BETN745-18)),(BETN757-18,((NEONU1340-,NEONU1339-),BETN743-18)))),((ISUP130-14,(ISUP131-14,(ISUP128-14,ISUP125-14))),(((ISUP133-14,((ISUP123-14,ISUP124-14),(ISUP134-14,(ISUP126-14,ISUP127-14)))),ISUP122-14),ISUP129-14)))))),((((((BETN804-18,(BETN766-18,BETN767-18)),BETN803-18),BETN751-18),(IUP190-14,(((((BETN082-18,(BETN160-18,IUP283-14)),BETN083-18),(IUP282-14,BETN081-18)),IUP281-14),BETN159-18))),((BETN787-18,((BETN765-18,BETN764-18),BETN739-18)),BETN747-18)),(NEONU1412-,(BETN763-18,NEONU2096-)))),((BETN168-18,BETN167-18),(((BETN166-18,BETN164-18),BETN165-18),(NEONU2077-,BETN094-18)))))),(((IUP555-14,IUP541-14),NEONU447-1),IUP553-14)))),(((((((((NEONT092-1,NEONU1984-),(NEONU254-1,NEONT094-1)),NEONU255-1),NEONT312-1),NEONT027-1),NEONU256-1),NEONT093-1),NEONU253-1),((((BETN648-18,(((BETN649-18,BETN659-18),BETN650-18),BETN651-18)),BETN656-18),(IUP463-14,(((NEONT139-1,((ISUP431-14,(((ISUP442-14,(ISUP435-14,(ISUP434-14,(((ISUP438-14,ISUP436-14),ISUP441-14),ISUP440-14)))),ISUP432-14),(ISUP437-14,((NEONT125-1,NEONT046-1),((NEONT055-1,NEONT048-1),NEONT085-1))))),(ISUP439-14,ISUP430-14))),NEONT311-1),((IUP459-14,(IUP457-14,NEONT310-1)),((((NEONU406-1,IUP464-14),NEONT004-1),((NEONT028-1,NEONT138-1),((NEONU407-1,(NEONT011-1,(NEONT018-1,NEONT005-1))),IUP462-14))),IUP456-14))))),((((NEONU2103-,(((BETN896-18,(BETN884-18,(BETN904-18,BETN894-18))),BETN897-18),(BETN893-18,NEONU2104-))),(((NEONU1994-,(((NEONT390-1,NEONT368-1),NEONT361-1),(NEONT382-1,NEONT398-1))),((IUP581-14,(BETN1088-1,NEONT313-1)),(IUP583-14,IUP580-14))),((((NEONU457-1,NEONT152-1),BETN1076-1),((NEONT078-1,NEONU439-1),((IUP587-14,(NEONT134-1,((NEONT070-1,(((((NEONT100-1,NEONT099-1),NEONT104-1),(((NEONU441-1,NEONT122-1),NEONU198-1),IUP602-14)),NEONU440-1),IUP590-14)),NEONT076-1))),(NEONU438-1,NEONU437-1)))),(NEONU1993-,NEONU1992-)))),((((ISUP443-14,ISUP475-14),((NEONU1978-,(NEONT365-1,(((NEONU1982-,((((NEONU2084-,(NEONU2102-,NEONU2081-)),NEONT297-1),((NEONT351-1,((NEONU1985-,NEONU1983-),((NEONU1981-,((NEONU1979-,NEONT116-1),(NEONT379-1,(NEONT372-1,BETN092-18)))),NEONU1987-))),(NEONU2101-,(NEONU1977-,NEONT344-1)))),((NEONU1986-,NEONU1973-),((NEONU1976-,(NEONU1988-,NEONT358-1)),NEONT117-1)))),NEONU2100-),(NEONU2097-,((NEONU1975-,NEONU1980-),NEONU2098-))))),(((NEONT298-1,NEONT302-1),((NEONT300-1,NEONT023-1),(NEONT033-1,IUP467-14))),(((((IUP472-14,ISUP287-14),(NEONT012-1,NEONT035-1)),IUP468-14),NEONT030-1),(NEONT299-1,IUP545-14))))),((BETN085-18,((NEONT347-1,(NEONT421-1,NEONT354-1)),NEONT339-1)),(BETN084-18,(BETN010-18,BETN125-18)))),((((BETN883-18,((((ISUP456-14,(((((NEONT045-1,((NEONT308-1,NEONT129-1),(((NEONT052-1,NEONT047-1),NEONT036-1),NEONT309-1))),(NEONT306-1,NEONT307-1)),NEONT086-1),NEONT128-1),(((((ISUP053-14,(ISUP051-14,ISUP052-14)),(((BETN600-18,(BETN617-18,(BETN592-18,BETN660-18))),((BETN588-18,BETN625-18),(BETN620-18,BETN638-18))),(BETN593-18,(BETN585-18,BETN624-18)))),BETN584-18),(BETN630-18,BETN602-18)),BETN566-18))),(((ISUP457-14,((((((ISUP448-14,((ISUP461-14,((ISUP458-14,ISUP453-14),((BETN618-18,BETN613-18),(BETN591-18,BETN601-18)))),(((((BETN603-18,((ISUP462-14,ISUP425-14),BETN604-18)),BETN616-18),(BETN615-18,(BETN598-18,ISUP446-14))),BETN614-18),BETN599-18))),ISUP459-14),ISUP433-14),(ISUP450-14,ISUP445-14)),ISUP460-14),((ISUP454-14,ISUP427-14),(ISUP424-14,(ISUP428-14,((ISUP451-14,ISUP447-14),(ISUP429-14,ISUP444-14))))))),ISUP426-14),ISUP449-14)),(((((ISUP048-14,(ISUP055-14,ISUP047-14)),((BETN570-18,((BETN627-18,((BETN576-18,ISUP056-14),BETN622-18)),BETN578-18)),(BETN575-18,BETN573-18))),((BETN589-18,BETN610-18),ISUP054-14)),BETN607-18),(((ISUP050-14,BETN612-18),((ISUP049-14,ISUP046-14),((((BETN568-18,BETN646-18),BETN636-18),BETN623-18),((BETN597-18,BETN647-18),(BETN579-18,BETN609-18))))),ISUP466-14))),(((ISUP467-14,ISUP464-14),(ISUP465-14,ISUP463-14)),BETN621-18))),((NEONW030-1,NEONU446-1),((BETN036-18,((((((BETN097-18,(IUP160-14,(NEONW082-1,IUP146-14))),BETN030-18),IUP152-14),(BETN189-18,(((NEONW063-1,(((((((IUP151-14,NEONW059-1),BETN032-18),IUP155-14),NEONU2069-),NEONW062-1),(((((IUP156-14,IUP159-14),NEONW057-1),NEONT410-1),NEONW067-1),NEONW056-1)),(BETN188-18,(IUP154-14,(NEONW102-1,(IUP157-14,(IUP145-14,(NEONW050-1,IUP147-14)))))))),(BETN033-18,IUP144-14)),((NEONW058-1,IUP148-14),((NEONW070-1,(NEONW060-1,IUP150-14)),((((NEONW066-1,NEONW069-1),IUP153-14),NEONW061-1),NEONT418-1)))))),NEONW065-1),(BETN035-18,(BETN028-18,(BETN034-18,(NEONW104-1,NEONW064-1)))))),NEONW055-1))),((((BETN139-18,(((BETN137-18,BETN141-18),(ISUP088-14,((BETN143-18,ISUP083-14),ISUP086-14))),(ISUP089-14,ISUP079-14))),(BETN140-18,(BETN142-18,ISUP087-14))),((((ISUP202-14,(((ISUP198-14,ISUP196-14),ISUP197-14),ISUP200-14)),ISUP201-14),(ISUP195-14,ISUP199-14)),ISUP203-14)),(((((((((NEONW074-1,NEONW075-1),NEONW088-1),(BETN045-18,NEONU2070-)),((NEONU2072-,(NEONW071-1,NEONU2068-)),(NEONW092-1,NEONW094-1))),((BETN031-18,NEONU2071-),((((NEONW072-1,IUP158-14),NEONW076-1),NEONU2083-),((ISUP076-14,(ISUP085-14,(ISUP082-14,ISUP091-14))),((ISUP075-14,((((ISUP080-14,ISUP081-14),ISUP077-14),(ISUP090-14,ISUP092-14)),ISUP078-14)),BETN134-18))))),((BETN135-18,NEONW068-1),((((NEONU2073-,NEONW073-1),NEONU2079-),NEONW077-1),NEONW103-1))),BETN136-18),NEONU2067-),ISUP108-14))),((((NEONT061-1,((NEONT053-1,((((NEONT303-1,NEONT088-1),NEONT089-1),(NEONT305-1,NEONT304-1)),NEONT056-1)),(NEONT051-1,(NEONT054-1,NEONT057-1)))),((NEONU277-1,NEONU273-1),((NEONU275-1,NEONU276-1),NEONU274-1))),(((((NEONU242-1,((NEONU239-1,NEONU241-1),NEONU240-1)),NEONU236-1),((NEONU237-1,NEONU238-1),NEONU243-1)),NEONU235-1),NEONU244-1)),((((NEONU2086-,(NEONU2085-,(NEONU2087-,NEONU2089-))),(((((NEONU455-1,NEONT121-1),((((NEONU383-1,NEONU382-1),NEONU381-1),(NEONT295-1,NEONT133-1)),NEONT141-1)),NEONU449-1),((ISUP366-14,((NEONU385-1,NEONT118-1),NEONU384-1)),NEONT296-1)),((((((BETN734-18,BETN671-18),(NEONU2111-,BETN669-18)),((((BETN701-18,BETN686-18),BETN690-18),BETN711-18),(((NEONU2119-,NEONU2118-),(BETN740-18,BETN732-18)),NEONU2110-))),(BETN748-18,(((ISUP116-14,((ISUP117-14,ISUP114-14),ISUP115-14)),ISUP113-14),ISUP110-14))),(((BETN741-18,BETN679-18),(((BETN754-18,(BETN753-18,(NEONU2113-,NEONU2116-))),BETN731-18),BETN738-18)),(NEONU2090-,NEONU2088-))),(BETN850-18,(IUP659-14,(IUP656-14,((IUP657-14,((((NEONT022-1,NEONT007-1),NEONT021-1),NEONT020-1),NEONT034-1)),IUP655-14))))))),(((IUP801-14,(((((IUP803-14,(IUP798-14,(IUP804-14,IUP800-14))),((IUP1052-14,NEONU1409-),(IUP1051-14,IUP802-14))),(IUP1056-14,(NEONU1408-,IUP1054-14))),IUP1048-14),NEONU1407-)),((IUP1047-14,(IUP1049-14,(IUP1055-14,IUP1053-14))),IUP1046-14)),(BETN856-18,(BETN864-18,(BETN863-18,((BETN838-18,BETN853-18),BETN867-18)))))),(((ISUP106-14,(BETN664-18,(NEONU2114-,(NEONU2117-,NEONU2115-)))),((BETN818-18,BETN824-18),(((BETN887-18,BETN888-18),(BETN820-18,((BETN823-18,BETN901-18),(BETN895-18,BETN889-18)))),BETN910-18))),(((BETN185-18,BETN123-18),BETN124-18),((((BETN130-18,IUP239-14),((BETN127-18,BETN091-18),((((((IUP149-14,(IUP247-14,(BETN128-18,(IUP244-14,BETN037-18)))),(((((BETN146-18,BETN090-18),IUP220-14),IUP256-14),IUP161-14),BETN126-18)),BETN023-18),IUP249-14),BETN131-18),IUP191-14))),BETN129-18),(((IUP265-14,IUP225-14),((((IUP238-14,((((IUP240-14,IUP234-14),NEONW047-1),IUP258-14),IUP223-14)),(((IUP278-14,IUP255-14),IUP232-14),IUP224-14)),IUP206-14),(IUP276-14,(IUP207-14,IUP168-14)))),((((IUP248-14,((((((IUP266-14,NEONW053-1),IUP204-14),((BETN022-18,IUP184-14),((IUP213-14,IUP208-14),((((BETN020-18,IUP185-14),IUP195-14),((((NEONW048-1,(((IUP189-14,IUP202-14),NEONW054-1),IUP222-14)),((((IUP259-14,IUP219-14),IUP221-14),NEONW040-1),IUP273-14)),(IUP241-14,(IUP280-14,((((((IUP268-14,IUP243-14),NEONW039-1),IUP254-14),IUP218-14),NEONW037-1),(IUP264-14,((IUP233-14,(IUP199-14,((IUP271-14,(IUP235-14,((IUP245-14,(IUP277-14,(IUP257-14,(IUP270-14,(IUP226-14,(IUP279-14,(IUP260-14,((((IUP253-14,(NEONW093-1,(IUP228-14,(IUP251-14,((IUP269-14,(IUP193-14,IUP187-14)),IUP242-14))))),BETN021-18),IUP262-14),((IUP175-14,NEONW046-1),IUP176-14))))))))),(((((((((((IUP237-14,NEONW041-1),NEONW051-1),IUP197-14),IUP209-14),IUP236-14),IUP231-14),NEONW044-1),IUP211-14),IUP210-14),IUP261-14),IUP217-14)))),IUP267-14))),NEONW052-1)))))),IUP252-14)),IUP230-14)))),(IUP169-14,(NEONW043-1,IUP250-14))),((NEONW042-1,NEONW045-1),(BETN025-18,NEONW038-1))),((IUP263-14,IUP275-14),((IUP200-14,IUP192-14),IUP194-14)))),NEONW049-1),IUP272-14),BETN147-18)))))))))),(((BETN027-18,((((BETN026-18,((IUP216-14,IUP188-14),BETN040-18)),BETN095-18),BETN039-18),BETN093-18)),BETN029-18),((((((((((ISUP354-14,NEONU323-1),NEONU386-1),NEONU322-1),NEONU392-1),((NEONU391-1,ISUP355-14),((ISUP353-14,(NEONU390-1,NEONU388-1)),NEONU389-1))),(NEONU269-1,((BETN899-18,BETN925-18),(((BETN687-18,BETN912-18),(BETN905-18,BETN916-18)),BETN878-18)))),(((BETN179-18,(NEONT371-1,(((BETN685-18,(BETN661-18,NEONT378-1)),((NEONT342-1,((NEONT424-1,BETN075-18),(NEONT364-1,BETN706-18))),(BETN744-18,((IUP1082-14,NEONT393-1),NEONT385-1)))),(BETN926-18,(NEONT416-1,NEONT350-1))))),NEONT357-1),(((BETN688-18,BETN911-18),((((BETN891-18,BETN877-18),BETN876-18),BETN721-18),(BETN892-18,BETN700-18))),BETN902-18))),((BETN833-18,(BETN819-18,BETN879-18)),(NEONU213-1,(BETN1063-1,BETN1068-1)))),((((NEONU2099-,BETN695-18),ISUP105-14),(BETN693-18,BETN712-18)),((((ISUP193-14,((ISUP191-14,ISUP147-14),((ISUP192-14,(ISUP194-14,ISUP189-14)),BETN900-18))),(BETN678-18,((BETN938-18,ISUP152-14),BETN722-18))),ISUP148-14),(ISUP178-14,ISUP155-14)))),(((((ISUP034-14,ISUP031-14),ISUP029-14),BETN133-18),(((BETN132-18,BETN187-18),((BETN186-18,BETN144-18),(NEONU270-1,ISUP207-14))),((BETN644-18,NEONU271-1),ISUP032-14))),((BETN145-18,BETN096-18),((IUP285-14,((NEONU1974-,(((IUP181-14,(IUP198-14,IUP170-14)),(IUP186-14,NEONT395-1)),(BETN043-18,((((IUP167-14,IUP171-14),((IUP182-14,NEONT387-1),((IUP177-14,IUP113-14),(NEONU2076-,(IUP215-14,(((((IUP172-14,(((IUP178-14,IUP274-14),IUP214-14),IUP227-14)),((NEONU2078-,NEONW078-1),IUP203-14)),IUP284-14),IUP196-14),((IUP173-14,IUP246-14),IUP212-14))))))),(IUP205-14,IUP174-14)),NEONU2080-)))),IUP229-14)),BETN041-18)))))))))),BETN658-18),(NEONU448-1,((NEONU408-1,NEONU409-1),NEONT080-1)))))),ISUP252-14),BETN1097-1),((BETN1091-1,(BETN1044-1,BETN1062-1)),((BETN1102-1,BETN1096-1),((BETN1105-1,((BETN1045-1,(BETN1100-1,BETN1092-1)),(BETN1053-1,(BETN1133-1,BETN1132-1)))),((BETN1064-1,((BETN1098-1,(BETN1094-1,(BETN1131-1,BETN1090-1))),(BETN1128-1,BETN1093-1))),BETN1095-1))))),BETN1043-1,BETN1042-1);
((((BETN1078-1,((((NEONT155-1,(NEONU200-1,IUP584-14)),(((((NEONU2103-,((NEONU1993-,NEONU1992-),((((BETN884-18,(BETN904-18,BETN894-18)),BETN896-18),BETN897-18),(BETN893-18,NEONU2104-)))),((((NEONU457-1,NEONT152-1),BETN1076-1),(NEONT078-1,(NEONU439-1,((IUP587-14,(NEONT134-1,((NEONT070-1,(((((NEONT100-1,NEONT099-1),NEONT104-1),(((NEONU441-1,NEONT122-1),NEONU198-1),IUP602-14)),NEONU440-1),IUP590-14)),NEONT076-1))),(NEONU437-1,NEONU438-1))))),(((IUP581-14,(BETN1088-1,NEONT313-1)),(IUP583-14,IUP580-14)),(NEONU1994-,(((NEONT368-1,(NEONT361-1,NEONT398-1)),NEONT382-1),NEONT390-1))))),(((((((((NEONU1984-,((NEONT312-1,(NEONT093-1,(NEONU255-1,(NEONT027-1,NEONU254-1)))),NEONT094-1)),NEONT092-1),NEONU253-1),NEONU256-1),(NEONU1978-,((((((NEONU1973-,NEONU1988-),(NEONU1986-,NEONU1976-)),(NEONT117-1,NEONT351-1)),NEONT358-1),NEONU1975-),(NEONU1980-,((((NEONU2100-,NEONU1982-),(((((NEONU1985-,NEONU2102-),(NEONU2084-,NEONU2081-)),NEONT297-1),(NEONU1987-,NEONU1983-)),((NEONU1977-,NEONT344-1),(NEONU2101-,(NEONU2098-,(NEONU1981-,((NEONU1979-,NEONT116-1),(BETN092-18,(NEONT379-1,NEONT372-1))))))))),NEONU2097-),NEONT365-1))))),((((NEONT033-1,IUP467-14),((NEONT298-1,NEONT023-1),(NEONT302-1,NEONT300-1))),((IUP468-14,(((NEONT012-1,NEONT035-1),IUP472-14),(NEONT299-1,IUP545-14))),NEONT030-1)),ISUP287-14)),(ISUP443-14,ISUP475-14)),((((KJ592531.1,(HQ582180.1,KM531702.1)),(GU013631.1,KM533240.1)),((((ISUP364-14,ISUP362-14),((BETN920-18,BETN918-18),(BETN921-18,BETN922-18))),((NEONU2123-,((((NEONU2121-,NEONU2124-),NEONU2122-),BETN742-18),(BETN781-18,NEONU2120-))),BETN733-18)),(((((((NEONU217-1,NEONU220-1),((NEONU223-1,NEONU216-1),NEONU222-1)),NEONU215-1),NEONU214-1),(NEONU221-1,(NEONU218-1,(NEONU219-1,NEONU224-1)))),NEONU445-1),(((((NEONU393-1,BETN773-18),NEONT115-1),IUP607-14),(((IUP613-14,(NEONT103-1,NEONU395-1)),(IUP611-14,BETN779-18)),(NEONU394-1,NEONU1413-))),(((NEONT112-1,NEONT097-1),IUP606-14),(((NEONU396-1,(NEONT105-1,IUP605-14)),ISUP363-14),NEONT098-1)))))),(((BETN084-18,BETN085-18),(((BETN010-18,NEONT421-1),NEONT347-1),(NEONT339-1,NEONT354-1))),BETN125-18))),(((BETN185-18,BETN123-18),BETN124-18),(((((((ISUP456-14,(((((NEONT045-1,((NEONT308-1,NEONT129-1),NEONT086-1)),(NEONT306-1,NEONT307-1)),NEONT128-1),(((NEONT052-1,NEONT047-1),NEONT036-1),NEONT309-1)),(((BETN630-18,BETN602-18),((((BETN584-18,(BETN593-18,(BETN585-18,BETN624-18))),(BETN600-18,(BETN617-18,(BETN592-18,BETN660-18)))),((BETN588-18,BETN625-18),(BETN620-18,BETN638-18))),(ISUP053-14,(ISUP051-14,ISUP052-14)))),BETN566-18))),((BETN591-18,BETN601-18),((((ISUP458-14,(BETN618-18,BETN613-18)),((((ISUP453-14,((((BETN603-18,(ISUP462-14,ISUP425-14)),BETN616-18),(BETN615-18,BETN599-18)),ISUP461-14)),BETN598-18),BETN614-18),BETN604-18)),(ISUP459-14,(((ISUP433-14,((ISUP450-14,ISUP445-14),(ISUP460-14,(((ISUP454-14,ISUP427-14),(ISUP424-14,(ISUP428-14,((ISUP451-14,ISUP447-14),(ISUP429-14,ISUP444-14))))),(ISUP449-14,ISUP457-14))))),ISUP448-14),ISUP426-14))),ISUP446-14))),(((((ISUP048-14,(ISUP055-14,ISUP047-14)),(BETN570-18,(((BETN627-18,((BETN576-18,ISUP056-14),BETN622-18)),BETN578-18),(BETN575-18,BETN573-18)))),(BETN589-18,(BETN610-18,ISUP054-14))),BETN607-18),((((ISUP467-14,ISUP464-14),(ISUP465-14,ISUP463-14)),BETN621-18),(((((((BETN612-18,BETN579-18),BETN609-18),((((BETN568-18,BETN646-18),BETN636-18),BETN597-18),BETN647-18)),(ISUP049-14,ISUP046-14)),BETN623-18),ISUP050-14),ISUP466-14)))),((NEONW030-1,NEONU446-1),(BETN883-18,(((NEONW065-1,(((((IUP160-14,((NEONW104-1,NEONW064-1),BETN034-18)),BETN032-18),BETN030-18),(BETN028-18,(((((BETN097-18,(BETN189-18,BETN035-18)),IUP152-14),(NEONW063-1,((((((IUP151-14,NEONW059-1),IUP155-14),NEONU2069-),NEONW062-1),(((((IUP156-14,IUP159-14),NEONW057-1),NEONT410-1),NEONW067-1),NEONW056-1)),(BETN188-18,(IUP154-14,(NEONW102-1,(IUP157-14,(IUP145-14,(NEONW050-1,IUP147-14))))))))),(BETN033-18,IUP144-14)),((NEONW058-1,IUP148-14),((NEONW070-1,(NEONW060-1,IUP150-14)),((((NEONW066-1,NEONW069-1),IUP153-14),NEONW061-1),NEONT418-1)))))),BETN036-18)),(NEONW082-1,IUP146-14)),NEONW055-1)))),(((ISUP106-14,(BETN664-18,(NEONU2115-,(NEONU2114-,NEONU2117-)))),((BETN818-18,BETN824-18),((BETN888-18,((BETN820-18,((BETN823-18,BETN901-18),(BETN895-18,BETN889-18))),BETN887-18)),BETN910-18))),(((BETN856-18,((BETN838-18,(BETN867-18,(BETN863-18,BETN864-18))),BETN853-18)),((((IUP656-14,((IUP657-14,((((NEONT022-1,NEONT007-1),NEONT021-1),NEONT020-1),NEONT034-1)),IUP655-14)),IUP659-14),((((ISUP366-14,(NEONT118-1,(NEONU384-1,NEONU385-1))),NEONT296-1),(NEONU455-1,(NEONU449-1,((((NEONT141-1,NEONT133-1),NEONT121-1),((NEONU383-1,NEONU382-1),NEONU381-1)),NEONT295-1)))),((((((BETN701-18,BETN690-18),(BETN686-18,BETN711-18)),(((NEONU2119-,NEONU2118-),(BETN740-18,BETN732-18)),NEONU2110-)),((NEONU2111-,BETN669-18),(BETN734-18,BETN671-18))),((((ISUP115-14,(ISUP113-14,ISUP110-14)),ISUP116-14),(ISUP117-14,ISUP114-14)),BETN748-18)),(((IUP299-14,((((IUP336-14,((IUP103-14,NEONW101-1),IUP360-14)),(((((((((IUP132-14,IUP347-14),(IUP341-14,(IUP088-14,IUP140-14))),((IUP329-14,IUP089-14),IUP348-14)),((((((IUP092-14,(((NEONW013-1,(IUP369-14,((((((BETN046-18,IUP346-14),(IUP356-14,IUP352-14)),(((NEONW035-1,BETN060-18),((IUP099-14,IUP084-14),NEONT359-1)),((IUP075-14,IUP102-14),(IUP107-14,(IUP119-14,((NEONW089-1,(IUP353-14,(IUP342-14,(IUP109-14,(IUP133-14,(IUP320-14,(NEONW036-1,(IUP365-14,(IUP378-14,(IUP339-14,(IUP349-14,IUP375-14))))))))))),((IUP312-14,IUP301-14),IUP123-14))))))),NEONW086-1),(((IUP316-14,(IUP127-14,IUP344-14)),IUP326-14),IUP135-14)),BETN063-18))),IUP315-14),IUP139-14)),((((IUP131-14,(IUP078-14,((IUP323-14,IUP321-14),(((IUP095-14,((IUP073-14,IUP377-14),NEONW087-1)),(((IUP351-14,(IUP330-14,IUP318-14)),(((IUP371-14,IUP308-14),IUP104-14),NEONW099-1)),IUP087-14)),IUP350-14)))),(IUP090-14,IUP124-14)),(((IUP130-14,(IUP070-14,IUP120-14)),IUP083-14),(((IUP358-14,NEONW016-1),NEONW097-1),(NEONW105-1,(((IUP096-14,IUP122-14),NEONW014-1),(IUP302-14,(NEONW011-1,NEONW100-1))))))),(IUP136-14,IUP100-14))),IUP313-14),IUP079-14),IUP322-14),((IUP179-14,(IUP310-14,IUP091-14)),(IUP376-14,((IUP115-14,(((((((IUP129-14,NEONW017-1),IUP306-14),(IUP116-14,(IUP071-14,IUP110-14))),IUP118-14),IUP345-14),IUP117-14),IUP101-14)),IUP080-14))))),((NEONW096-1,(IUP359-14,IUP125-14)),((IUP355-14,IUP366-14),IUP354-14))),(((IUP331-14,(IUP362-14,((IUP126-14,IUP138-14),((((IUP180-14,(IUP343-14,IUP328-14)),(IUP327-14,IUP333-14)),(((((IUP072-14,IUP364-14),IUP077-14),(NEONW084-1,IUP081-14)),(NEONW015-1,(IUP334-14,((IUP114-14,IUP372-14),(((((BETN059-18,IUP074-14),NEONW091-1),IUP370-14),IUP303-14),(((IUP363-14,IUP086-14),(IUP121-14,(NEONW012-1,(IUP319-14,IUP332-14)))),(IUP076-14,(((IUP137-14,IUP143-14),((NEONW020-1,(IUP335-14,IUP292-14)),IUP069-14)),IUP305-14)))))))),IUP105-14)),(IUP082-14,(IUP085-14,(((NEONW085-1,(NEONW019-1,IUP368-14)),NEONW090-1),((IUP309-14,((IUP340-14,(((IUP141-14,(IUP357-14,(NEONW095-1,IUP373-14))),IUP379-14),((NEONW018-1,NEONW098-1),((((IUP098-14,IUP338-14),(IUP094-14,IUP337-14)),(IUP108-14,IUP307-14)),IUP111-14)))),IUP361-14)),((IUP097-14,IUP374-14),(IUP112-14,IUP304-14)))))))))),IUP380-14),(IUP311-14,(IUP314-14,IUP317-14)))),(IUP128-14,IUP134-14)),(IUP106-14,IUP324-14)),IUP093-14)),IUP367-14),((((ISUP036-14,(NEONT050-1,(((NEONT049-1,(NEONU283-1,NEONU278-1)),(NEONU272-1,NEONU280-1)),BETN172-18))),(((BETN177-18,BETN176-18),BETN173-18),BETN174-18)),((((((ISUP035-14,ISUP039-14),(ISUP045-14,ISUP043-14)),ISUP033-14),ISUP042-14),(BETN642-18,(BETN645-18,(BETN655-18,BETN652-18)))),ISUP040-14)),(NEONU191-1,NEONT126-1)))),(BETN754-18,((((BETN679-18,BETN731-18),(BETN741-18,BETN738-18)),BETN753-18),(NEONU2113-,NEONU2116-)))),(NEONU2090-,NEONU2088-))))),BETN850-18)),((((BETN137-18,(((BETN139-18,(BETN140-18,(BETN142-18,ISUP087-14))),(BETN141-18,(ISUP088-14,((BETN143-18,ISUP083-14),ISUP086-14)))),(ISUP089-14,ISUP079-14))),(((ISUP199-14,ISUP203-14),(ISUP202-14,(((ISUP198-14,ISUP197-14),ISUP200-14),ISUP196-14))),(ISUP195-14,ISUP201-14))),((((((NEONU2071-,((NEONU2067-,ISUP075-14),BETN136-18)),(((NEONU2083-,NEONW076-1),IUP158-14),NEONW072-1)),BETN031-18),((((BETN135-18,NEONW068-1),((((NEONU2073-,NEONW073-1),NEONU2079-),NEONW077-1),NEONW103-1)),(ISUP076-14,(ISUP082-14,(ISUP091-14,ISUP085-14)))),((((NEONW074-1,NEONW075-1),NEONW088-1),(BETN045-18,NEONU2070-)),((NEONU2072-,(NEONW071-1,NEONU2068-)),(NEONW092-1,NEONW094-1))))),((ISUP078-14,((ISUP077-14,(ISUP090-14,ISUP092-14)),(ISUP080-14,ISUP081-14))),BETN134-18)),ISUP108-14)),(((((((IUP1055-14,IUP1053-14),IUP1049-14),(IUP1051-14,IUP802-14)),((IUP1052-14,NEONU1409-),((((IUP1048-14,IUP1056-14),NEONU1408-),IUP801-14),(NEONU1407-,IUP1054-14)))),(IUP1047-14,IUP1046-14)),((IUP803-14,(IUP798-14,IUP804-14)),IUP800-14)),(NEONU2086-,(NEONU2089-,(NEONU2085-,NEONU2087-)))))))),((((NEONT061-1,(NEONT056-1,((NEONT053-1,(NEONT305-1,NEONT304-1)),(((NEONT054-1,NEONT057-1),NEONT051-1),((NEONT303-1,NEONT088-1),NEONT089-1))))),(NEONU273-1,(((NEONU275-1,NEONU276-1),NEONU274-1),NEONU277-1))),(((((NEONU242-1,((NEONU239-1,NEONU241-1),NEONU240-1)),NEONU236-1),((NEONU237-1,NEONU238-1),NEONU243-1)),NEONU235-1),NEONU244-1)),(((((NEONW049-1,(IUP248-14,(IUP272-14,((((((IUP251-14,(IUP269-14,((IUP242-14,IUP193-14),IUP187-14))),IUP253-14),NEONW093-1),IUP228-14),(IUP266-14,NEONW053-1)),(((BETN025-18,((IUP263-14,IUP275-14),((IUP200-14,IUP192-14),IUP194-14))),NEONW043-1),(((((BETN022-18,IUP184-14),((IUP213-14,IUP208-14),(((IUP185-14,IUP195-14),(((NEONW048-1,((((((NEONW042-1,NEONW045-1),NEONW038-1),IUP189-14),IUP202-14),NEONW054-1),IUP222-14)),((((IUP259-14,IUP219-14),IUP221-14),NEONW040-1),IUP273-14)),IUP252-14)),IUP230-14))),(IUP241-14,(IUP280-14,((((((IUP268-14,IUP243-14),NEONW039-1),IUP254-14),IUP218-14),NEONW037-1),(IUP264-14,(BETN021-18,(IUP262-14,(((IUP175-14,NEONW046-1),IUP176-14),((((((((((IUP267-14,((NEONW052-1,IUP233-14),IUP199-14)),IUP271-14),IUP235-14),IUP245-14),IUP277-14),IUP257-14),IUP270-14),IUP226-14),IUP279-14),IUP260-14))))))))),(((((((((((IUP237-14,NEONW041-1),NEONW051-1),IUP197-14),IUP209-14),IUP236-14),IUP231-14),NEONW044-1),IUP211-14),IUP210-14),IUP261-14),IUP217-14)),(((IUP204-14,IUP169-14),BETN020-18),IUP250-14))))))),BETN147-18),((((IUP238-14,((((IUP240-14,IUP234-14),NEONW047-1),IUP258-14),IUP223-14)),(((IUP278-14,IUP255-14),IUP232-14),IUP224-14)),IUP206-14),(IUP265-14,IUP225-14))),IUP276-14),(((BETN130-18,((BETN091-18,((IUP191-14,(BETN129-18,(((((IUP149-14,(IUP247-14,(BETN128-18,(IUP244-14,BETN037-18)))),(((((BETN146-18,BETN090-18),IUP220-14),IUP256-14),IUP161-14),BETN126-18)),BETN023-18),IUP249-14),BETN131-18))),IUP239-14)),BETN127-18)),IUP207-14),IUP168-14)))),(BETN707-18,BETN699-18))))),((((((((((ISUP031-14,ISUP029-14),BETN133-18),ISUP034-14),((BETN644-18,NEONU271-1),ISUP032-14)),((BETN187-18,(BETN186-18,(NEONU270-1,ISUP207-14))),BETN144-18)),BETN132-18),((IUP229-14,(BETN041-18,(IUP285-14,(BETN096-18,(((((((IUP167-14,IUP171-14),((IUP182-14,NEONT387-1),(IUP177-14,(NEONU2076-,(IUP215-14,((((IUP172-14,((((IUP178-14,IUP274-14),IUP214-14),IUP227-14),((NEONU2078-,NEONW078-1),IUP203-14))),IUP284-14),IUP196-14),((IUP173-14,IUP246-14),IUP212-14))))))),(IUP205-14,IUP174-14)),IUP113-14),BETN043-18),((IUP186-14,NEONT395-1),(IUP181-14,(IUP198-14,IUP170-14)))),(NEONU2080-,NEONU1974-)))))),BETN145-18)),(((((BETN026-18,((IUP216-14,IUP188-14),BETN040-18)),BETN095-18),BETN039-18),(BETN027-18,BETN029-18)),BETN093-18)),(((((((((((NEONU386-1,((ISUP354-14,NEONU323-1),(NEONU322-1,NEONU392-1))),NEONU391-1),ISUP355-14),NEONU388-1),(NEONU389-1,NEONU390-1)),ISUP353-14),(NEONU269-1,((BETN899-18,BETN925-18),(((BETN916-18,(BETN912-18,BETN905-18)),BETN687-18),BETN878-18)))),((((BETN784-18,(BETN755-18,(BETN776-18,((IUP794-14,(IUP793-14,BETN749-18)),BETN774-18)))),(BETN802-18,IUP792-14)),NEONU1364-),((((((BETN744-18,((NEONT364-1,(NEONT424-1,BETN075-18)),NEONT378-1)),(((BETN661-18,NEONT342-1),BETN685-18),NEONT393-1)),(((IUP1082-14,(BETN926-18,(NEONT416-1,NEONT350-1))),NEONT385-1),BETN706-18)),(BETN179-18,NEONT371-1)),NEONT357-1),(((((BETN876-18,BETN891-18),(BETN877-18,BETN688-18)),(BETN911-18,BETN721-18)),(BETN892-18,BETN700-18)),BETN902-18)))),((BETN712-18,(((NEONU2099-,BETN695-18),ISUP105-14),BETN693-18)),((((ISUP148-14,(((ISUP191-14,ISUP147-14),ISUP189-14),((ISUP192-14,ISUP194-14),BETN900-18))),ISUP193-14),((BETN938-18,ISUP152-14),(BETN678-18,BETN722-18))),(ISUP178-14,ISUP155-14)))),(ISUP455-14,NEONU2001-)),((((((((((((((BETN839-18,BETN716-18),((BETN681-18,BETN680-18),ISUP028-14)),(BETN676-18,BETN683-18)),(((BETN810-18,(((((BETN945-18,(((BETN720-18,BETN940-18),BETN933-18),BETN710-18)),((BETN709-18,(BETN717-18,ISUP188-14)),BETN704-18)),BETN872-18),BETN862-18),BETN943-18)),BETN682-18),BETN815-18)),BETN941-18),BETN677-18),((((BETN745-18,(BETN746-18,BETN758-18)),((NEONU1340-,NEONU1339-),(BETN743-18,BETN757-18))),(((ISUP130-14,((ISUP131-14,ISUP125-14),ISUP128-14)),((((BETN841-18,(BETN855-18,BETN842-18)),BETN848-18),BETN849-18),((ISUP122-14,((ISUP133-14,ISUP124-14),((ISUP134-14,(ISUP126-14,ISUP127-14)),ISUP123-14))),ISUP129-14))),ISUP121-14)),((BETN787-18,((BETN765-18,BETN764-18),BETN739-18)),BETN747-18))),((((BETN766-18,(BETN803-18,BETN767-18)),BETN804-18),BETN751-18),(BETN159-18,(((((BETN083-18,BETN082-18),(BETN160-18,IUP283-14)),(BETN081-18,IUP282-14)),IUP190-14),IUP281-14)))),(NEONU1412-,(BETN763-18,NEONU2096-))),(ISUP103-14,((BETN168-18,BETN167-18),((BETN164-18,(BETN165-18,BETN166-18)),(NEONU2077-,BETN094-18))))),((NEONT355-1,((NEONU428-1,NEONT001-1),((NEONU427-1,(IUP424-14,NEONU424-1)),(NEONU425-1,NEONU426-1)))),NEONU450-1)),((IUP541-14,(IUP555-14,NEONU447-1)),IUP553-14)),(((IUP1097-14,BETN782-18),(((((((BETN157-18,BETN158-18),(BETN181-18,(IUP291-14,IUP296-14))),((NEONU1365-,(BETN937-18,BETN939-18)),((NEONT095-1,NEONU419-1),((BETN001-18,BETN004-18),(BETN002-18,(IUP300-14,(BETN066-18,BETN003-18))))))),((ISUP095-14,(ISUP096-14,ISUP094-14)),((BETN882-18,((NEONU1366-,NEONU1369-),((BETN785-18,(((NEONU1476-,NEONU1376-),(NEONU1370-,NEONU1418-)),(NEONU1371-,(NEONU1368-,NEONU1373-)))),(NEONU1372-,((NEONU1419-,NEONU1375-),NEONU1374-))))),(((NEONU1377-,(NEONU1380-,NEONU1378-)),NEONU1379-),(NEONU1381-,NEONU1420-))))),((((((((NEONT352-1,NEONT412-1),(NEONT419-1,NEONT345-1)),NEONT417-1),NEONT337-1),(BETN111-18,((((((NEONT338-1,IUP298-14),(BETN061-18,(NEONT353-1,((BETN064-18,IUP289-14),BETN065-18)))),NEONT360-1),(((NEONT373-1,NEONT388-1),IUP287-14),BETN057-18)),(NEONT346-1,(NEONT380-1,(IUP824-14,BETN110-18)))),BETN109-18))),BETN634-18),(NEONT194-1,(NEONT111-1,(NEONT195-1,NEONT193-1)))),(((((ISUP030-14,(BETN569-18,BETN577-18)),(BETN580-18,(BETN574-18,(((BETN639-18,(BETN635-18,BETN631-18)),BETN632-18),BETN640-18)))),((ISUP470-14,((BETN641-18,ISUP469-14),ISUP468-14)),(BETN571-18,(((ISUP473-14,ISUP472-14),(ISUP474-14,ISUP452-14)),ISUP471-14)))),(((NEONU205-1,NEONU206-1),(NEONU1997-,(((NEONU209-1,(NEONU208-1,NEONU207-1)),NEONU210-1),(((NEONU2000-,NEONU2002-),NEONU1998-),(NEONU211-1,NEONU1999-))))),NEONU212-1)),(ISUP142-14,((BETN913-18,(BETN942-18,BETN903-18)),(NEONW034-1,(((NEONW021-1,NEONW024-1),NEONW032-1),((NEONT409-1,((((NEONW027-1,(NEONT343-1,NEONT425-1)),(NEONW031-1,NEONW029-1)),(NEONW026-1,((NEONW106-1,(NEONT401-1,NEONW022-1)),NEONW033-1))),NEONW028-1)),NEONW023-1)))))))),(BETN169-18,(((ISUP024-14,ISUP022-14),((ISUP002-14,(ISUP013-14,((((ISUP003-14,(ISUP010-14,ISUP020-14)),(ISUP005-14,(((ISUP006-14,(ISUP015-14,ISUP018-14)),(((ISUP019-14,(ISUP014-14,(ISUP007-14,(ISUP009-14,ISUP011-14)))),ISUP023-14),ISUP021-14)),ISUP008-14))),ISUP001-14),ISUP016-14))),((((NEONT374-1,NEONT389-1),NEONT367-1),NEONU196-1),((NEONT381-1,NEONU195-1),(NEONT397-1,NEONU194-1))))),ISUP012-14))),((ISUP273-14,(((((((BETN1072-1,(BETN1075-1,(((BETN1059-1,BETN1127-1),(BETN1070-1,(BETN1109-1,BETN1057-1))),((BETN1120-1,BETN1079-1),BETN1129-1)))),BETN1041-1),((((BETN1118-1,BETN1108-1),BETN1130-1),(BETN1066-1,BETN1134-1)),BETN1125-1)),((BETN1071-1,BETN1117-1),BETN1050-1)),BETN1074-1),(ISUP258-14,ISUP263-14)),((ISUP266-14,ISUP275-14),((((ISUP017-14,((((IUP295-14,((((((NEONT059-1,((NEONT082-1,NEONT124-1),(NEONT058-1,(NEONT041-1,NEONT196-1)))),NEONT127-1),(ISUP044-14,((BETN619-18,BETN572-18),BETN653-18))),NEONU193-1),(BETN626-18,(BETN587-18,BETN596-18))),((ISUP283-14,(NEONT384-1,BETN076-18)),(NEONT377-1,(IUP288-14,(BETN122-18,(IUP286-14,(BETN052-18,NEONT392-1)))))))),(((((NEONT145-1,NEONT147-1),((NEONU416-1,NEONT131-1),NEONU415-1)),(NEONT146-1,NEONT090-1)),NEONT200-1),(((((IUP293-14,NEONT363-1),IUP142-14),(IUP294-14,((NEONT197-1,NEONT043-1),(NEONT042-1,(NEONT038-1,(NEONU192-1,(NEONT198-1,NEONT044-1))))))),(((NEONT370-1,IUP325-14),BETN118-18),(BETN051-18,(BETN113-18,NEONU2074-)))),NEONT199-1))),((((ISUP277-14,(NEONT149-1,ISUP268-14)),NEONU417-1),NEONT123-1),ISUP259-14)),ISUP270-14)),(ISUP278-14,ISUP281-14)),NEONT143-1),(((ISUP261-14,(((ISUP272-14,(ISUP271-14,(ISUP269-14,ISUP282-14))),NEONU418-1),ISUP264-14)),(NEONT144-1,NEONT142-1)),((((NEONT148-1,((ISUP265-14,ISUP276-14),ISUP223-14)),(ISUP280-14,NEONT154-1)),ISUP260-14),ISUP279-14)))))),(NEONU451-1,((IUP547-14,(ISUP004-14,IUP548-14)),(IUP549-14,(NEONU1398-,IUP550-14))))))),(((NEONT348-1,BETN053-18),((NEONT400-1,(NEONU1996-,NEONU1995-)),(ISUP161-14,(((BETN726-18,(((BETN714-18,ISUP168-14),((BETN725-18,(ISUP176-14,ISUP177-14)),BETN719-18)),(((ISUP185-14,ISUP183-14),((ISUP181-14,((ISUP186-14,ISUP180-14),ISUP184-14)),ISUP179-14)),ISUP159-14))),ISUP182-14),(((ISUP145-14,(((ISUP165-14,ISUP172-14),ISUP153-14),(((ISUP167-14,ISUP175-14),ISUP173-14),ISUP160-14))),ISUP149-14),((ISUP170-14,ISUP164-14),(ISUP154-14,((ISUP162-14,((ISUP158-14,ISUP156-14),(ISUP166-14,ISUP157-14))),ISUP150-14)))))))),(((BETN735-18,(IUP1112-14,(NEONU1428-,(IUP1111-14,NEONU1427-)))),((NEONU2093-,(BETN907-18,(((BETN924-18,(NEONU2095-,(BETN915-18,BETN822-18))),BETN852-18),((BETN909-18,NEONU2092-),(BETN906-18,NEONU2094-))))),NEONT322-1)),(((BETN723-18,BETN847-18),BETN762-18),(BETN705-18,((ISUP143-14,BETN702-18),(BETN698-18,BETN692-18)))))))),((ISUP025-14,((((((ISUP104-14,(BETN161-18,IUP829-14)),(((((BETN087-18,IUP830-14),BETN089-18),NEONU2075-),BETN086-18),BETN163-18)),NEONT408-1),((((((((((ISUP384-14,(ISUP380-14,ISUP387-14)),((((((ISUP382-14,ISUP383-14),((ISUP388-14,ISUP368-14),((ISUP370-14,(ISUP391-14,ISUP403-14)),(((ISUP414-14,(ISUP379-14,ISUP393-14)),((ISUP406-14,ISUP416-14),ISUP417-14)),ISUP395-14)))),ISUP375-14),(ISUP371-14,ISUP399-14)),ISUP389-14),BETN567-18)),(ISUP400-14,ISUP374-14)),(ISUP415-14,(ISUP405-14,(ISUP411-14,(ISUP373-14,((ISUP408-14,(BETN582-18,BETN605-18)),ISUP410-14)))))),((ISUP407-14,(((ISUP372-14,ISUP381-14),(((ISUP394-14,(ISUP386-14,((ISUP401-14,ISUP412-14),((ISUP413-14,(ISUP409-14,(ISUP396-14,ISUP404-14))),ISUP397-14)))),ISUP378-14),(ISUP377-14,ISUP385-14))),((ISUP398-14,(ISUP390-14,ISUP376-14)),ISUP392-14))),ISUP369-14)),(((ISUP419-14,(ISUP421-14,(ISUP422-14,ISUP420-14))),(BETN595-18,BETN581-18)),(ISUP423-14,ISUP418-14))),(NEONT084-1,(NEONT329-1,((((NEONU232-1,(NEONT039-1,NEONT040-1)),NEONT037-1),((((NEONU226-1,(NEONU230-1,NEONU229-1)),((NEONU225-1,NEONU234-1),((NEONU228-1,(NEONU233-1,NEONU231-1)),NEONU227-1))),(((BETN1048-1,BETN1055-1),BETN1054-1),(BETN1073-1,(BETN1047-1,((BETN1061-1,BETN1056-1),BETN1060-1))))),NEONT087-1)),(NEONT332-1,(NEONT330-1,NEONT331-1)))))),((BETN770-18,BETN665-18),BETN769-18)),((BETN583-18,BETN594-18),((ISUP074-14,((IUP164-14,((BETN153-18,BETN067-18),IUP163-14)),((IUP166-14,(((IUP162-14,BETN068-18),BETN154-18),BETN069-18)),IUP165-14))),((BETN074-18,IUP002-14),((BETN071-18,IUP004-14),(((BETN155-18,BETN070-18),IUP003-14),((BETN156-18,BETN072-18),IUP001-14))))))),(((NEONT386-1,((NEONW009-1,(NEONW004-1,(NEONW079-1,(NEONW003-1,(NEONW080-1,(NEONW010-1,NEONW005-1)))))),(NEONW006-1,(NEONW002-1,NEONW083-1)))),NEONT394-1),(NEONW007-1,((NEONT402-1,NEONW008-1),NEONW001-1))))),(((ISUP284-14,(BETN654-18,(NEONU203-1,NEONU202-1))),((((((BETN737-18,(BETN826-18,((BETN708-18,((BETN898-18,BETN934-18),BETN871-18)),BETN829-18))),(BETN908-18,BETN832-18)),BETN825-18),BETN831-18),(((((((((((IUP1038-14,NEONU1456-),IUP788-14),IUP790-14),(IUP1037-14,NEONU1464-)),IUP1035-14),(((IUP1029-14,(IUP1039-14,((NEONU1457-,NEONU1463-),NEONU1460-))),(NEONU1461-,IUP1036-14)),IUP1030-14)),IUP789-14),(IUP787-14,(IUP1026-14,NEONU1462-))),NEONU1458-),(((NEONU1459-,NEONU1465-),IUP1028-14),IUP1027-14)),(BETN869-18,(((((((BETN857-18,BETN851-18),BETN870-18),BETN875-18),BETN944-18),BETN703-18),BETN718-18),(BETN874-18,BETN860-18))))),(NEONU204-1,NEONT173-1))),((BETN190-18,BETN663-18),(((((((((((BETN049-18,((IUP009-14,((((BETN007-18,((((NEONT391-1,IUP016-14),BETN149-18),(BETN008-18,(BETN101-18,BETN100-18))),BETN009-18)),BETN099-18),((((IUP011-14,IUP010-14),(NEONT399-1,(IUP012-14,(IUP025-14,NEONT383-1)))),((IUP020-14,NEONT407-1),IUP007-14)),IUP006-14)),BETN006-18)),IUP008-14)),BETN005-18),IUP013-14),((IUP019-14,(IUP022-14,IUP018-14)),IUP017-14)),(IUP015-14,IUP021-14)),(IUP024-14,BETN098-18)),(((BETN150-18,(IUP063-14,(BETN013-18,IUP057-14))),(((IUP066-14,(IUP026-14,(IUP029-14,IUP034-14))),(((((BETN017-18,IUP045-14),(((((((IUP030-14,(IUP005-14,IUP041-14)),(IUP033-14,(IUP054-14,(IUP038-14,((((IUP046-14,BETN015-18),IUP049-14),((IUP052-14,NEONT369-1),BETN103-18)),((IUP028-14,NEONU2082-),(((NEONT376-1,IUP050-14),(IUP062-14,IUP055-14)),(IUP067-14,IUP064-14)))))))),IUP031-14),IUP042-14),IUP035-14),(((((IUP047-14,IUP065-14),(((IUP059-14,IUP053-14),(IUP056-14,IUP061-14)),IUP068-14)),IUP043-14),IUP032-14),IUP014-14)),(IUP044-14,(BETN102-18,IUP023-14)))),IUP027-14),IUP036-14),IUP037-14)),(((IUP060-14,IUP039-14),IUP040-14),(IUP051-14,IUP058-14)))),IUP048-14)),((NEONU1362-,(((BETN777-18,(BETN792-18,BETN793-18)),BETN789-18),NEONU1363-)),((IUP1060-14,((((BETN836-18,IUP781-14),BETN828-18),IUP1058-14),IUP1057-14)),IUP1061-14))),(IUP465-14,(ISUP101-14,BETN1086-1))),BETN672-18),BETN629-18)))),(((((IUP663-14,NEONT079-1),(IUP664-14,IUP661-14)),IUP662-14),(((((((((((NEONU1439-,IUP813-14),(IUP821-14,NEONU1440-)),NEONU1444-),(IUP1106-14,(NEONU1437-,NEONU1445-))),IUP1109-14),IUP1107-14),IUP823-14),((IUP822-14,((((((NEONU1446-,IUP812-14),NEONU1442-),IUP817-14),NEONU1441-),IUP819-14),(IUP820-14,IUP818-14))),(IUP814-14,IUP1110-14))),(((NEONU1438-,NEONU1443-),((NEONU1410-,IUP811-14),((NEONU1411-,IUP816-14),IUP815-14))),(((IUP1140-14,(IUP1133-14,IUP777-14)),IUP1146-14),((((NEONU1451-,IUP1144-14),NEONU1450-),(((IUP1132-14,(((((IUP1142-14,(((IUP1130-14,IUP1143-14),IUP1148-14),IUP1134-14)),NEONU1449-),NEONU1453-),(IUP1131-14,IUP776-14)),IUP1147-14)),((IUP1138-14,((NEONU1452-,IUP1081-14),IUP1135-14)),((IUP779-14,IUP1149-14),IUP1136-14))),(((IUP1137-14,NEONU1448-),((NEONU1455-,IUP1141-14),IUP778-14)),(NEONU1447-,(NEONU1417-,NEONU1454-))))),(IUP1145-14,IUP780-14))))),(((((((NEONU1429-,NEONU1432-),IUP1083-14),((IUP805-14,NEONU1430-),(NEONU1433-,NEONU1431-))),IUP782-14),(IUP1121-14,IUP809-14)),(IUP810-14,IUP808-14)),(((NEONU1434-,NEONU1435-),NEONU1436-),(((NEONU1331-,(NEONU1336-,NEONU1333-)),NEONU1335-),((NEONU1338-,NEONU1337-),(NEONU1334-,NEONU1332-)))))),(((((ISUP328-14,ISUP315-14),(((ISUP300-14,ISUP310-14),((((ISUP321-14,ISUP346-14),ISUP336-14),ISUP343-14),ISUP307-14)),ISUP062-14)),((((ISUP068-14,(ISUP072-14,ISUP067-14)),((ISUP060-14,ISUP313-14),ISUP064-14)),((ISUP065-14,ISUP058-14),(ISUP066-14,(ISUP057-14,((ISUP059-14,(((((ISUP290-14,ISUP294-14),ISUP289-14),((((ISUP347-14,ISUP299-14),(ISUP292-14,ISUP334-14)),ISUP323-14),ISUP344-14)),ISUP061-14),((((((((ISUP306-14,ISUP317-14),((ISUP308-14,(ISUP291-14,ISUP309-14)),((ISUP314-14,ISUP293-14),ISUP288-14))),(((((((ISUP339-14,ISUP332-14),ISUP330-14),(ISUP320-14,(ISUP335-14,ISUP337-14))),(ISUP319-14,(ISUP325-14,ISUP324-14))),ISUP303-14),ISUP301-14),ISUP297-14)),ISUP296-14),(ISUP333-14,(ISUP331-14,ISUP305-14))),(ISUP327-14,ISUP348-14)),ISUP316-14),ISUP311-14))),ISUP073-14))))),ISUP063-14)),((((ISUP318-14,ISUP295-14),((ISUP298-14,(((ISUP326-14,ISUP329-14),(ISUP341-14,ISUP345-14)),(ISUP338-14,ISUP322-14))),ISUP302-14)),ISUP340-14),ISUP312-14)),((((((((BETN761-18,BETN809-18),BETN808-18),BETN760-18),BETN814-18),(BETN807-18,BETN816-18)),((((((((IUP480-14,ISUP071-14),(ISUP304-14,(ISUP349-14,ISUP350-14))),NEONT175-1),(IUP754-14,(IUP478-14,(IUP476-14,NEONU410-1)))),(((((((NEONT178-1,IUP759-14),((((NEONT071-1,IUP484-14),(NEONT069-1,NEONT325-1)),(NEONT067-1,IUP475-14)),(NEONU411-1,NEONT326-1))),NEONT114-1),IUP751-14),((NEONT327-1,NEONT016-1),NEONT177-1)),(NEONT015-1,((NEONT176-1,IUP479-14),((NEONT323-1,IUP758-14),ISUP351-14)))),(NEONU414-1,(NEONT066-1,NEONU412-1)))),(NEONT324-1,IUP752-14)),(NEONU413-1,(IUP753-14,NEONT068-1))),(IUP1122-14,(IUP1124-14,(IUP1118-14,(IUP806-14,IUP807-14)))))),((BETN788-18,BETN775-18),BETN759-18)),(ISUP102-14,ISUP100-14))))),((BETN890-18,(NEONU2130-,BETN936-18)),(((NEONU1414-,NEONU1415-),(((NEONU1396-,NEONU1387-),(IUP799-14,NEONT174-1)),(ISUP038-14,(NEONT172-1,NEONT003-1)))),(((NEONU1388-,NEONU1395-),((IUP785-14,(NEONU1389-,(((((IUP1077-14,IUP1098-14),(NEONU1390-,(IUP1071-14,(IUP1080-14,IUP1102-14)))),IUP1066-14),(NEONU1426-,IUP1101-14)),((IUP784-14,IUP786-14),IUP1100-14)))),IUP783-14)),((BETN886-18,BETN885-18),(((((ISUP027-14,ISUP026-14),(((BETN845-18,(((ISUP135-14,BETN844-18),(NEONU2131-,ISUP140-14)),(((ISUP136-14,BETN935-18),ISUP141-14),(NEONU2127-,(NEONU2126-,(NEONU2125-,NEONU2128-)))))),BETN696-18),BETN830-18)),NEONU2129-),(ISUP137-14,ISUP139-14)),(NEONU1393-,NEONU1394-))))))))),((IUP523-14,(NEONU421-1,((IUP455-14,IUP443-14),((NEONU422-1,IUP451-14),IUP437-14)))),(((((((NEONU1342-,(NEONU1472-,(((IUP1087-14,((IUP1085-14,(NEONU1467-,(IUP1086-14,NEONU1358-))),BETN796-18)),(BETN811-18,((((NEONU1474-,BETN817-18),IUP1043-14),((NEONU1470-,NEONU1473-),NEONU1475-)),(IUP1089-14,NEONU1469-)))),NEONU1471-))),(IUP544-14,((NEONT179-1,(NEONT180-1,(ISUP365-14,(IUP543-14,IUP542-14)))),(((NEONU1343-,(NEONU2112-,(NEONU1354-,(NEONU1466-,NEONU1356-)))),(((((NEONU1468-,NEONU1355-),((BETN800-18,BETN791-18),BETN799-18)),(BETN797-18,((NEONU1353-,NEONU1359-),NEONU1360-))),NEONU1357-),BETN798-18)),BETN794-18)))),IUP1119-14),ISUP037-14),(((((BETN107-18,BETN151-18),(((IUP290-14,BETN170-18),BETN171-18),NEONU2091-)),(BETN062-18,BETN106-18)),(((BETN880-18,(NEONT107-1,((NEONT113-1,(IUP631-14,IUP645-14)),((IUP632-14,(NEONT184-1,IUP619-14)),(((IUP630-14,(((NEONT186-1,(IUP644-14,IUP625-14)),BETN730-18),IUP634-14)),ISUP367-14),NEONT185-1))))),((((NEONT108-1,((IUP617-14,IUP618-14),((IUP615-14,(IUP633-14,IUP621-14)),IUP635-14))),NEONU420-1),IUP653-14),IUP629-14)),NEONT182-1)),(ISUP097-14,(((((NEONU259-1,(((NEONU284-1,(NEONU264-1,NEONU262-1)),NEONU258-1),NEONU261-1)),ISUP209-14),NEONU260-1),((NEONU318-1,NEONU263-1),NEONU285-1)),(((IUP418-14,IUP417-14),((IUP408-14,(((NEONT091-1,IUP416-14),(NEONU434-1,NEONU433-1)),IUP413-14)),((((((BETN1082-1,(BETN1065-1,BETN1122-1)),BETN1110-1),NEONU435-1),(NEONU436-1,IUP522-14)),((BETN1051-1,(BETN1081-1,((BETN1112-1,BETN1087-1),(((BETN1080-1,BETN1114-1),BETN1113-1),BETN1077-1)))),BETN1052-1)),(((BETN1111-1,(BETN1085-1,BETN1089-1)),((IUP395-14,IUP403-14),IUP404-14)),(((((BETN859-18,((NEONU282-1,(NEONU319-1,NEONU321-1)),(NEONU257-1,(NEONU320-1,NEONU265-1)))),(NEONT413-1,(NEONT321-1,((NEONU1991-,NEONU1989-),(NEONT008-1,NEONU1990-))))),(((BETN611-18,(BETN608-18,BETN606-18)),BETN657-18),(((((NEONT189-1,((((NEONU399-1,NEONU398-1),NEONT119-1),NEONU397-1),NEONU400-1)),IUP525-14),((BETN727-18,(BETN724-18,BETN728-18)),BETN729-18)),(((NEONT190-1,(((NEONT010-1,ISUP204-14),NEONT031-1),((NEONT191-1,NEONT336-1),NEONT029-1))),IUP524-14),IUP791-14)),(ISUP213-14,(ISUP214-14,ISUP210-14))))),((ISUP093-14,((IUP426-14,(NEONT009-1,NEONT013-1)),(IUP432-14,((IUP427-14,(((IUP433-14,NEONT032-1),NEONT025-1),IUP431-14)),(IUP428-14,IUP546-14))))),(((((IUP511-14,NEONU453-1),(NEONU452-1,(IUP434-14,(IUP513-14,(IUP510-14,NEONU454-1))))),((IUP297-14,(NEONU248-1,NEONU247-1)),(NEONU268-1,(NEONU279-1,NEONU267-1)))),(NEONT077-1,(((NEONT101-1,(NEONU429-1,(NEONU431-1,NEONU430-1))),NEONT062-1),(BETN1104-1,BETN1115-1)))),(((IUP531-14,(NEONU456-1,NEONU250-1)),(NEONU246-1,(NEONT026-1,NEONU251-1))),(((IUP533-14,(((NEONT192-1,((IUP534-14,NEONU245-1),ISUP205-14)),IUP529-14),NEONT150-1)),NEONT019-1),((((NEONU252-1,(IUP532-14,NEONT017-1)),NEONT014-1),NEONU281-1),NEONU249-1)))))),(((NEONU1341-,(BETN813-18,ISUP352-14)),(NEONU324-1,((IUP496-14,IUP500-14),(((IUP501-14,IUP503-14),IUP498-14),(((IUP502-14,NEONT110-1),((IUP497-14,NEONT187-1),((NEONT130-1,NEONT083-1),NEONT188-1))),IUP499-14))))),(((((NEONT120-1,IUP488-14),(IUP490-14,(NEONU405-1,(NEONU403-1,(NEONT065-1,(NEONU401-1,(NEONU404-1,(NEONU402-1,NEONT072-1)))))))),IUP487-14),IUP485-14),IUP665-14))))))),(NEONU432-1,NEONT137-1)))))),((BETN697-18,(NEONU2105-,NEONU2106-)),(NEONT024-1,(NEONT006-1,NEONT181-1)))),((((((((NEONU1425-,(NEONU1423-,NEONU1405-)),((((NEONU1406-,NEONU1402-),NEONU1400-),NEONU1404-),NEONU1401-)),NEONU1403-),NEONU1391-),(NEONU1345-,(((((((NEONU1421-,((NEONU1385-,IUP1090-14),IUP1096-14)),NEONU1352-),NEONU1344-),(((IUP1095-14,(((NEONU1351-,NEONU1416-),(NEONU1347-,NEONU1349-)),NEONU1383-)),IUP1079-14),(IUP1072-14,(IUP1078-14,((NEONU1348-,NEONU1346-),(NEONU1350-,(IUP796-14,(IUP1073-14,IUP797-14)))))))),NEONU1367-),((BETN771-18,NEONU1384-),(IUP1092-14,NEONU1386-))),(IUP795-14,IUP1069-14)))),(((NEONU1399-,NEONU1382-),(NEONU1422-,NEONU1424-)),NEONU1392-)),((((NEONU1397-,BETN812-18),BETN756-18),BETN750-18),BETN801-18)),((ISUP099-14,ISUP098-14),(((NEONT140-1,(ISUP286-14,(((((NEONU444-1,NEONU2108-),NEONU443-1),IUP574-14),NEONU2107-),(NEONU442-1,IUP578-14)))),IUP573-14),NEONU2109-))))))))),(((((BETN656-18,BETN649-18),BETN651-18),BETN648-18),(BETN659-18,BETN650-18)),(((NEONT311-1,((((IUP457-14,(NEONU406-1,NEONT310-1)),(((IUP464-14,NEONT004-1),((NEONT028-1,NEONT138-1),(NEONU407-1,(NEONT011-1,(NEONT018-1,NEONT005-1))))),(IUP459-14,IUP463-14))),IUP462-14),IUP456-14)),NEONT139-1),(((((((ISUP434-14,ISUP432-14),(ISUP442-14,ISUP437-14)),(ISUP435-14,ISUP440-14)),((ISUP438-14,ISUP436-14),ISUP441-14)),ISUP431-14),(ISUP439-14,ISUP430-14)),((NEONT125-1,((NEONT046-1,NEONT055-1),NEONT048-1)),NEONT085-1)))))),(((BETN879-18,(BETN833-18,BETN819-18)),(NEONU213-1,(BETN1063-1,BETN1068-1))),BETN658-18))),(NEONU408-1,(NEONU409-1,(NEONT080-1,NEONU448-1)))),((((NEONU199-1,NEONT074-1),((ISUP243-14,(((ISUP246-14,(NEONT151-1,ISUP227-14)),(IUP512-14,((ISUP232-14,(ISUP251-14,(NEONU201-1,((ISUP216-14,ISUP222-14),(ISUP250-14,(ISUP238-14,((ISUP245-14,(ISUP240-14,(IUP556-14,(ISUP230-14,ISUP256-14)))),(ISUP233-14,ISUP228-14)))))))),(((((ISUP234-14,ISUP249-14),ISUP237-14),ISUP220-14),ISUP247-14),ISUP244-14)))),(((ISUP253-14,ISUP221-14),ISUP219-14),(ISUP218-14,((NEONU197-1,(((ISUP242-14,ISUP248-14),ISUP257-14),((ISUP255-14,ISUP236-14),ISUP241-14))),((ISUP235-14,((((ISUP231-14,ISUP239-14),ISUP254-14),ISUP224-14),ISUP226-14)),ISUP229-14)))))),ISUP215-14)),IUP560-14),BETN1067-1))),(ISUP252-14,BETN1097-1)),(BETN1091-1,(BETN1044-1,BETN1062-1))),((((BETN1102-1,BETN1096-1),(((BETN1100-1,BETN1092-1),(BETN1053-1,(BETN1133-1,BETN1132-1))),BETN1105-1)),((BETN1064-1,(BETN1098-1,(BETN1094-1,(BETN1131-1,BETN1090-1)))),((BETN1128-1,BETN1093-1),BETN1095-1))),(BETN1043-1,BETN1045-1)),BETN1042-1);
(((((((((BETN1102-1,BETN1096-1),(((BETN1093-1,BETN1095-1),((BETN1100-1,BETN1092-1),(BETN1053-1,(BETN1133-1,BETN1132-1)))),BETN1105-1)),BETN1064-1),(BETN1098-1,(BETN1094-1,(BETN1131-1,BETN1090-1)))),BETN1128-1),(BETN1043-1,BETN1045-1)),(BETN1062-1,BETN1044-1)),BETN1091-1),(((BETN1078-1,(BETN1067-1,((((((((((BETN911-18,BETN891-18),BETN876-18),(BETN892-18,BETN700-18)),((BETN902-18,BETN877-18),BETN688-18)),BETN721-18),((((BETN179-18,(((((IUP1082-14,(NEONT416-1,NEONT350-1)),BETN926-18),BETN685-18),BETN661-18),((NEONT424-1,BETN075-18),(NEONT357-1,BETN744-18)))),NEONT385-1),(NEONT378-1,((NEONT342-1,NEONT364-1),(NEONT393-1,BETN706-18)))),NEONT371-1)),(NEONT155-1,(NEONU200-1,IUP584-14))),((((ISUP025-14,(((((BETN094-18,(BETN168-18,BETN167-18)),NEONU2077-),BETN164-18),BETN165-18),BETN166-18)),((((((BETN735-18,((IUP1111-14,IUP1112-14),(NEONU1428-,NEONU1427-))),((NEONU2093-,(BETN907-18,(BETN822-18,(NEONU2095-,(((BETN906-18,(BETN924-18,((BETN915-18,NEONU2094-),BETN852-18))),BETN909-18),NEONU2092-))))),NEONT322-1)),((((((((NEONT417-1,NEONT337-1),NEONT352-1),NEONT412-1),(NEONT419-1,NEONT345-1)),(BETN111-18,(((BETN110-18,(NEONT380-1,IUP824-14)),((BETN065-18,(((NEONT346-1,IUP298-14),IUP289-14),BETN064-18)),(((((NEONT338-1,BETN057-18),NEONT353-1),BETN061-18),((NEONT373-1,NEONT388-1),IUP287-14)),NEONT360-1))),BETN109-18))),BETN634-18),(NEONT111-1,(NEONT193-1,(NEONT194-1,NEONT195-1)))),(((BETN723-18,BETN847-18),BETN705-18),((ISUP143-14,BETN702-18),(BETN698-18,BETN692-18))))),((ISUP142-14,((((((BETN580-18,(((BETN639-18,(BETN635-18,BETN631-18)),BETN632-18),BETN640-18)),(BETN577-18,(BETN569-18,(ISUP471-14,ISUP452-14)))),BETN574-18),(ISUP030-14,((ISUP470-14,(ISUP469-14,ISUP468-14)),BETN641-18))),((ISUP473-14,ISUP472-14),(ISUP474-14,BETN571-18))),(((NEONU1999-,(((NEONU2000-,NEONU2002-),((NEONU205-1,NEONU206-1),NEONU1997-)),(NEONU1998-,NEONU212-1))),((NEONU209-1,(NEONU208-1,NEONU207-1)),NEONU210-1)),NEONU211-1))),(NEONW034-1,((BETN913-18,(BETN942-18,BETN903-18)),(((((((NEONT409-1,NEONW032-1),NEONW023-1),NEONW026-1),(NEONT401-1,(NEONW022-1,(NEONW033-1,NEONW106-1)))),(NEONW029-1,NEONW021-1)),(NEONW024-1,((NEONW031-1,NEONW028-1),NEONW027-1))),(NEONT343-1,NEONT425-1)))))),(((((((((((NEONU399-1,NEONU398-1),IUP525-14),NEONT119-1),NEONU397-1),(NEONU400-1,NEONT189-1)),((BETN729-18,(BETN724-18,BETN727-18)),BETN728-18)),(((((IUP524-14,ISUP204-14),(NEONT010-1,NEONT031-1)),((NEONT191-1,NEONT336-1),NEONT029-1)),NEONT190-1),IUP791-14)),((((((NEONU420-1,NEONT182-1),(((NEONT113-1,IUP625-14),(((ISUP367-14,((IUP630-14,NEONT186-1),(NEONT107-1,(NEONT185-1,IUP632-14)))),(BETN880-18,BETN730-18)),((IUP631-14,IUP645-14),NEONT184-1))),(IUP644-14,(IUP634-14,IUP619-14)))),IUP653-14),IUP629-14),(NEONT108-1,(((IUP617-14,IUP618-14),(IUP633-14,IUP621-14)),(IUP635-14,IUP615-14)))),(((BETN697-18,(NEONU2105-,NEONU2106-)),(((NEONT024-1,(NEONT006-1,NEONT181-1)),(((((NEONU1475-,(NEONU1474-,BETN817-18)),IUP1087-14),(IUP1089-14,(NEONU1470-,NEONU1473-))),(NEONU1469-,(((NEONU1471-,IUP1043-14),(((NEONU1467-,(IUP1085-14,(IUP1086-14,NEONU1358-))),NEONU1472-),BETN796-18)),(BETN811-18,NEONU1342-)))),(ISUP037-14,(IUP544-14,((NEONT179-1,(NEONT180-1,(ISUP365-14,(IUP543-14,IUP542-14)))),((((((BETN799-18,(BETN791-18,BETN800-18)),(NEONU1468-,NEONU1355-)),(BETN797-18,(NEONU1359-,(NEONU1360-,NEONU1353-)))),(BETN798-18,NEONU1357-)),(((NEONU1356-,NEONU1354-),NEONU2112-),(NEONU1466-,NEONU1343-))),BETN794-18)))))),IUP1119-14)),((NEONU2091-,(BETN151-18,((BETN062-18,BETN106-18),IUP290-14))),(BETN107-18,(BETN170-18,BETN171-18)))))),((((((NEONU268-1,(((((((IUP487-14,(NEONT120-1,IUP488-14)),IUP485-14),(IUP490-14,(NEONU405-1,(NEONU403-1,(NEONT065-1,(NEONU401-1,(NEONU404-1,(NEONU402-1,NEONT072-1)))))))),IUP665-14),((IUP297-14,(NEONU248-1,NEONU247-1)),((ISUP093-14,((IUP510-14,(IUP434-14,(((IUP511-14,NEONU453-1),NEONU452-1),NEONU454-1))),IUP513-14)),(NEONT077-1,((((BETN1104-1,BETN1115-1),NEONT101-1),NEONT062-1),((NEONU431-1,NEONU430-1),NEONU429-1)))))),NEONU279-1),NEONU267-1)),((NEONU456-1,NEONU250-1),((NEONU251-1,(NEONU246-1,NEONT026-1)),(((NEONU281-1,(((NEONT014-1,((NEONU249-1,NEONU252-1),NEONT019-1)),(IUP532-14,(NEONT150-1,NEONT017-1))),IUP533-14)),((IUP534-14,NEONU245-1),(ISUP205-14,(NEONT192-1,IUP529-14)))),IUP531-14)))),(((((((NEONT321-1,NEONU1991-),(NEONT008-1,NEONU1990-)),NEONU1989-),NEONT413-1),BETN859-18),(((NEONU265-1,(NEONU319-1,NEONU321-1)),NEONU257-1),(NEONU282-1,NEONU320-1))),((ISUP213-14,(ISUP214-14,ISUP210-14)),(((((NEONU261-1,(((NEONU284-1,(NEONU264-1,NEONU262-1)),ISUP209-14),(NEONU259-1,NEONU260-1))),NEONU258-1),((NEONU318-1,NEONU285-1),NEONU263-1)),(((((BETN1065-1,(BETN1080-1,BETN1077-1)),(BETN1112-1,((BETN1087-1,(BETN1113-1,(BETN1052-1,BETN1082-1))),BETN1051-1))),(((NEONU435-1,IUP413-14),((NEONU433-1,((BETN1081-1,((BETN1114-1,BETN1122-1),BETN1110-1)),IUP416-14)),(NEONT091-1,NEONU434-1))),IUP408-14)),(((NEONT137-1,IUP418-14),NEONU432-1),IUP417-14)),(NEONU436-1,IUP522-14))),((BETN611-18,(BETN608-18,BETN606-18)),BETN657-18))))),(((IUP427-14,IUP546-14),((IUP426-14,(NEONT009-1,NEONT013-1)),IUP431-14)),((IUP432-14,((IUP433-14,NEONT032-1),NEONT025-1)),IUP428-14))),((BETN1089-1,(BETN1111-1,BETN1085-1)),((IUP395-14,IUP403-14),IUP404-14))),(((NEONU1341-,(BETN813-18,ISUP352-14)),((IUP501-14,IUP503-14),((IUP496-14,((((IUP497-14,NEONT110-1),((NEONT083-1,((NEONT130-1,IUP502-14),IUP499-14)),(NEONT187-1,IUP498-14))),NEONT188-1),IUP500-14)),NEONU324-1))),(((((NEONU422-1,NEONU421-1),IUP443-14),IUP437-14),(IUP523-14,IUP451-14)),IUP455-14)))),(((((IUP555-14,NEONU447-1),(IUP541-14,IUP553-14)),(IUP1097-14,BETN782-18)),(((ISUP094-14,ISUP095-14),ISUP096-14),((BETN882-18,(NEONU1376-,((BETN785-18,(NEONU1419-,NEONU1374-)),(((NEONU1371-,(NEONU1368-,NEONU1373-)),((NEONU1366-,NEONU1369-),NEONU1418-)),((NEONU1476-,(NEONU1375-,NEONU1370-)),NEONU1372-))))),(((NEONU1377-,(NEONU1380-,NEONU1378-)),NEONU1379-),(NEONU1381-,NEONU1420-))))),(NEONU451-1,(BETN169-18,((ISUP013-14,(ISUP016-14,(((((ISUP003-14,(ISUP010-14,ISUP020-14)),ISUP002-14),((((NEONT374-1,NEONT389-1),NEONT367-1),NEONU196-1),((NEONT381-1,NEONU195-1),(NEONT397-1,NEONU194-1)))),ISUP001-14),(ISUP005-14,(((ISUP006-14,(ISUP015-14,ISUP018-14)),(((ISUP019-14,(ISUP014-14,(ISUP007-14,(ISUP009-14,ISUP011-14)))),ISUP023-14),ISUP021-14)),ISUP008-14))))),(ISUP022-14,(ISUP024-14,ISUP012-14))))))),((ISUP097-14,((((((NEONU1406-,(NEONU1402-,(((NEONU1391-,NEONU1423-),((NEONU1404-,NEONU1401-),NEONU1400-)),NEONU1403-))),(NEONU1425-,NEONU1405-)),(NEONU1345-,((NEONU1347-,((NEONU1386-,IUP1078-14),(((NEONU1352-,(((BETN771-18,NEONU1384-),(NEONU1350-,(IUP796-14,(IUP1073-14,IUP797-14)))),((NEONU1348-,NEONU1346-),((((NEONU1367-,((IUP795-14,IUP1069-14),IUP1072-14)),((NEONU1385-,NEONU1383-),(IUP1095-14,NEONU1421-))),IUP1079-14),((IUP1092-14,IUP1090-14),IUP1096-14))))),NEONU1349-),NEONU1344-))),(NEONU1351-,NEONU1416-)))),(((NEONU1399-,NEONU1424-),(NEONU1392-,NEONU1382-)),NEONU1422-)),((((BETN812-18,BETN756-18),NEONU1397-),BETN750-18),BETN801-18)),((ISUP099-14,ISUP098-14),(NEONU2107-,(ISUP286-14,(((IUP573-14,NEONU2109-),NEONT140-1),((NEONU2108-,(IUP574-14,((NEONU444-1,NEONU443-1),NEONU442-1))),IUP578-14))))))),((BETN784-18,((IUP792-14,BETN802-18),(((BETN755-18,BETN776-18),BETN774-18),(IUP794-14,(IUP793-14,BETN749-18))))),NEONU1364-)))),(((((((NEONU1365-,(BETN937-18,BETN939-18)),((BETN001-18,BETN004-18),((BETN066-18,BETN003-18),(BETN002-18,IUP300-14)))),((BETN819-18,(BETN879-18,BETN833-18)),(NEONU213-1,(BETN1063-1,BETN1068-1)))),(NEONT095-1,NEONU419-1)),((BETN650-18,(((BETN649-18,(BETN656-18,BETN651-18)),BETN659-18),BETN648-18)),((IUP456-14,((((((NEONU406-1,((IUP464-14,NEONT004-1),((NEONT028-1,NEONT138-1),(NEONU407-1,(NEONT011-1,(NEONT018-1,NEONT005-1)))))),NEONT311-1),IUP457-14),IUP462-14),(NEONT139-1,(IUP459-14,IUP463-14))),NEONT310-1)),((ISUP437-14,(((ISUP435-14,((ISUP434-14,ISUP431-14),ISUP432-14)),(ISUP440-14,((ISUP438-14,ISUP436-14),ISUP441-14))),((ISUP439-14,ISUP430-14),ISUP442-14))),((NEONT125-1,((NEONT055-1,NEONT048-1),NEONT046-1)),NEONT085-1))))),(((((((ISUP258-14,(ISUP273-14,(((ISUP269-14,ISUP282-14),(ISUP280-14,(NEONT143-1,(ISUP281-14,((ISUP276-14,(((((NEONT144-1,ISUP265-14),ISUP223-14),ISUP263-14),(ISUP260-14,(ISUP275-14,((ISUP266-14,(ISUP272-14,ISUP271-14)),ISUP279-14)))),(NEONT142-1,ISUP264-14))),ISUP278-14))))),((ISUP261-14,NEONT154-1),NEONT148-1)))),NEONU418-1),(ISUP270-14,(ISUP259-14,(((NEONT149-1,NEONU417-1),(ISUP268-14,ISUP277-14)),NEONT123-1)))),(ISUP017-14,(((((BETN1072-1,(((BETN1129-1,BETN1079-1),(BETN1075-1,BETN1120-1)),(((BETN1059-1,BETN1127-1),(BETN1057-1,BETN1109-1)),BETN1070-1))),((BETN1066-1,(BETN1108-1,BETN1050-1)),(((BETN1130-1,BETN1118-1),BETN1125-1),BETN1041-1))),(BETN1071-1,BETN1117-1)),BETN1134-1),BETN1074-1))),((IUP295-14,(((((((((NEONT059-1,NEONT082-1),(NEONT041-1,NEONT124-1)),NEONT058-1),NEONT196-1),NEONT127-1),((BETN572-18,(BETN653-18,ISUP044-14)),BETN619-18)),NEONU193-1),(BETN596-18,(BETN626-18,BETN587-18))),((ISUP283-14,(NEONT384-1,BETN076-18)),((NEONT377-1,BETN122-18),(IUP288-14,(IUP286-14,(BETN052-18,NEONT392-1))))))),((((NEONT146-1,NEONT200-1),NEONT090-1),((((NEONU416-1,NEONU415-1),NEONT131-1),NEONT145-1),NEONT147-1)),((((NEONT038-1,NEONT043-1),(NEONT042-1,(NEONU192-1,(NEONT198-1,NEONT044-1)))),NEONT197-1),(((IUP294-14,(((BETN051-18,BETN113-18),NEONU2074-),((NEONT370-1,IUP325-14),BETN118-18))),NEONT199-1),((IUP293-14,NEONT363-1),IUP142-14)))))),((IUP547-14,(ISUP004-14,IUP548-14)),(IUP549-14,(NEONU1398-,IUP550-14)))),((((((((((((((((ISUP383-14,(ISUP416-14,(ISUP395-14,(((ISUP417-14,(ISUP415-14,(ISUP411-14,(ISUP374-14,(ISUP410-14,ISUP408-14))))),(((ISUP375-14,ISUP371-14),ISUP403-14),(ISUP406-14,ISUP393-14))),(ISUP379-14,ISUP414-14))))),(ISUP382-14,ISUP388-14)),((ISUP389-14,((((((ISUP377-14,ISUP381-14),((((ISUP372-14,ISUP378-14),(ISUP394-14,(ISUP386-14,((ISUP401-14,ISUP412-14),((ISUP413-14,(ISUP409-14,(ISUP396-14,ISUP404-14))),ISUP397-14))))),ISUP392-14),ISUP407-14)),ISUP385-14),((ISUP376-14,ISUP390-14),(ISUP398-14,ISUP369-14))),(BETN567-18,(ISUP373-14,ISUP405-14))),(ISUP384-14,(BETN582-18,BETN605-18)))),ISUP391-14)),ISUP368-14),ISUP399-14),ISUP370-14),((ISUP380-14,ISUP387-14),ISUP400-14)),((BETN595-18,BETN581-18),((ISUP420-14,(((ISUP423-14,ISUP418-14),ISUP421-14),ISUP419-14)),ISUP422-14))),(NEONT329-1,((((NEONT331-1,NEONT330-1),((NEONT087-1,NEONT332-1),NEONT037-1)),(NEONU232-1,(((((((NEONU231-1,NEONU229-1),(NEONU230-1,NEONU227-1)),((NEONU228-1,NEONU233-1),NEONU226-1)),(NEONU225-1,NEONU234-1)),(BETN1054-1,(((((BETN1061-1,BETN1056-1),BETN1060-1),(BETN1073-1,BETN1047-1)),BETN1055-1),BETN1048-1))),NEONT039-1),NEONT040-1))),NEONT084-1))),(((BETN583-18,BETN594-18),(BETN665-18,(BETN769-18,BETN770-18))),((ISUP074-14,(((IUP166-14,(IUP163-14,(IUP165-14,(BETN154-18,((IUP162-14,BETN069-18),BETN068-18))))),IUP164-14),(BETN153-18,BETN067-18))),((((IUP001-14,((BETN074-18,((BETN155-18,IUP002-14),IUP003-14)),BETN070-18)),(BETN156-18,BETN072-18)),(BETN071-18,IUP004-14)),(((NEONT386-1,((NEONW009-1,(NEONW004-1,(NEONW079-1,(NEONW003-1,(NEONW080-1,(NEONW010-1,NEONW005-1)))))),(NEONW006-1,(NEONW002-1,NEONW083-1)))),NEONT394-1),(NEONW007-1,((NEONT402-1,NEONW008-1),NEONW001-1))))))),(IUP465-14,(ISUP101-14,BETN1086-1))),(((NEONT400-1,(NEONU1996-,NEONU1995-)),(ISUP145-14,((ISUP161-14,((ISUP165-14,ISUP172-14),((ISUP167-14,ISUP175-14),ISUP173-14))),(ISUP153-14,((ISUP149-14,ISUP160-14),((ISUP150-14,((((BETN726-18,(((ISUP158-14,ISUP156-14),(ISUP162-14,((BETN719-18,((ISUP168-14,BETN714-18),(((ISUP185-14,ISUP183-14),((ISUP181-14,((ISUP186-14,ISUP180-14),ISUP184-14)),ISUP179-14)),((ISUP177-14,ISUP176-14),ISUP159-14)))),BETN725-18))),ISUP154-14)),ISUP157-14),ISUP166-14),(ISUP182-14,ISUP164-14))),ISUP170-14)))))),((BETN190-18,BETN663-18),((BETN008-18,((IUP024-14,BETN098-18),((IUP009-14,(BETN005-18,((IUP019-14,(IUP022-14,IUP018-14)),IUP017-14))),((((((BETN101-18,BETN100-18),((BETN009-18,(BETN099-18,((((IUP011-14,IUP010-14),(NEONT399-1,(IUP012-14,(IUP025-14,NEONT383-1)))),((IUP020-14,NEONT407-1),IUP007-14)),IUP006-14))),((NEONT391-1,IUP016-14),BETN149-18))),BETN007-18),(BETN006-18,((IUP015-14,IUP021-14),BETN049-18))),IUP008-14),IUP013-14)))),((((((IUP066-14,(((IUP039-14,IUP040-14),(IUP051-14,IUP058-14)),IUP060-14)),(((IUP047-14,BETN013-18),((IUP035-14,((IUP036-14,((IUP030-14,(IUP045-14,(IUP054-14,((IUP029-14,IUP034-14),IUP026-14)))),(IUP027-14,IUP031-14))),(BETN017-18,(IUP023-14,BETN102-18)))),(((IUP042-14,((IUP033-14,(IUP049-14,(IUP032-14,((IUP028-14,NEONU2082-),IUP038-14)))),((BETN103-18,IUP041-14),((IUP046-14,BETN015-18),(IUP052-14,NEONT369-1))))),((IUP005-14,(IUP037-14,(NEONT376-1,(((IUP067-14,IUP064-14),IUP050-14),(IUP062-14,IUP055-14))))),IUP014-14)),((IUP065-14,(((IUP059-14,IUP053-14),(IUP056-14,IUP061-14)),IUP068-14)),IUP043-14)))),IUP044-14)),BETN150-18),IUP057-14),IUP063-14),IUP048-14))))),((ISUP284-14,((BETN654-18,(NEONU203-1,NEONU202-1)),(NEONU204-1,NEONT173-1))),(((((BETN086-18,(BETN089-18,BETN087-18)),(IUP830-14,NEONU2075-)),(NEONT408-1,BETN163-18)),(BETN161-18,IUP829-14)),ISUP104-14))),((NEONT348-1,BETN053-18),(ISUP455-14,(((IUP663-14,((NEONT079-1,IUP664-14),IUP661-14)),IUP662-14),BETN629-18)))),(BETN672-18,(((BETN789-18,(BETN777-18,((NEONU1363-,NEONU1362-),(BETN792-18,BETN793-18)))),(((IUP1058-14,(IUP1060-14,IUP1061-14)),IUP1057-14),((BETN836-18,IUP781-14),BETN828-18))),((NEONU1414-,NEONU1415-),(((NEONU1396-,NEONU1387-),(IUP799-14,NEONT174-1)),((((NEONU2129-,(((BETN830-18,BETN696-18),((ISUP027-14,(BETN845-18,(((ISUP135-14,BETN844-18),(NEONU2131-,ISUP140-14)),(((ISUP136-14,BETN935-18),ISUP141-14),(NEONU2127-,(NEONU2126-,(NEONU2125-,NEONU2128-))))))),ISUP026-14)),(ISUP137-14,ISUP139-14))),(BETN886-18,BETN885-18)),(NEONU1393-,NEONU1394-)),((ISUP038-14,(NEONT172-1,NEONT003-1)),(((((((NEONU1435-,(NEONU1436-,NEONU1434-)),((NEONU1335-,(NEONU1331-,((NEONU1334-,NEONU1332-),NEONU1333-))),((NEONU1338-,NEONU1337-),NEONU1336-))),((((NEONU1410-,IUP811-14),(NEONU1411-,(IUP816-14,IUP815-14))),((((IUP1140-14,((IUP1133-14,IUP1146-14),IUP777-14)),(((NEONU1451-,IUP1144-14),NEONU1450-),((IUP1131-14,IUP776-14),(((IUP1137-14,IUP1132-14),(IUP1147-14,((((NEONU1455-,IUP1141-14),(((((IUP1143-14,(IUP1148-14,IUP1134-14)),IUP1130-14),(NEONU1453-,IUP1142-14)),NEONU1449-),NEONU1448-)),IUP778-14),(NEONU1417-,(NEONU1454-,NEONU1447-))))),((((IUP1138-14,((NEONU1452-,IUP1081-14),IUP1135-14)),IUP779-14),((IUP1145-14,IUP780-14),IUP1136-14)),IUP1149-14))))),(NEONU1438-,NEONU1443-)),(((IUP823-14,(IUP1109-14,(IUP821-14,NEONU1440-))),(((((IUP813-14,NEONU1439-),NEONU1437-),IUP1107-14),NEONU1445-),(IUP1106-14,NEONU1444-))),((IUP822-14,((IUP820-14,(((((NEONU1446-,IUP812-14),NEONU1442-),IUP817-14),IUP819-14),NEONU1441-)),IUP818-14)),(IUP814-14,IUP1110-14))))),(((NEONU1430-,(((NEONU1429-,((IUP1121-14,(IUP782-14,IUP805-14)),NEONU1432-)),IUP1083-14),(NEONU1433-,NEONU1431-))),IUP809-14),(IUP810-14,IUP808-14)))),((((((ISUP298-14,(((ISUP318-14,((ISUP326-14,ISUP329-14),(ISUP341-14,ISUP345-14))),ISUP322-14),ISUP338-14)),ISUP302-14),ISUP312-14),(ISUP340-14,(((((((ISUP063-14,(ISUP072-14,ISUP067-14)),(ISUP313-14,ISUP064-14)),(ISUP065-14,ISUP060-14)),(ISUP058-14,(ISUP073-14,(ISUP066-14,ISUP057-14)))),((((ISUP289-14,(((((ISUP347-14,ISUP299-14),ISUP334-14),ISUP323-14),ISUP344-14),(ISUP290-14,ISUP292-14))),ISUP294-14),((((ISUP315-14,(((ISUP321-14,ISUP346-14),ISUP336-14),ISUP307-14)),(ISUP310-14,(ISUP062-14,ISUP300-14))),ISUP343-14),ISUP328-14)),(ISUP061-14,(((ISUP306-14,((((((ISUP316-14,ISUP331-14),ISUP305-14),ISUP333-14),((ISUP297-14,(((ISUP303-14,((((ISUP339-14,ISUP332-14),ISUP330-14),(ISUP320-14,(ISUP335-14,ISUP337-14))),(ISUP319-14,(ISUP325-14,ISUP324-14)))),(ISUP311-14,((ISUP314-14,ISUP293-14),ISUP288-14))),ISUP296-14)),ISUP317-14)),(ISUP301-14,ISUP308-14)),ISUP348-14)),ISUP327-14),(ISUP291-14,ISUP309-14))))),ISUP059-14),ISUP068-14))),ISUP295-14),((((((((((NEONT114-1,NEONU410-1),NEONU412-1),((((NEONT327-1,(NEONT067-1,NEONT326-1)),NEONT071-1),((((NEONU411-1,ISUP351-14),NEONT016-1),NEONT178-1),(NEONT323-1,NEONT176-1))),IUP479-14)),NEONT066-1),(((IUP759-14,((IUP480-14,ISUP071-14),IUP478-14)),NEONT177-1),((((ISUP349-14,ISUP350-14),ISUP304-14),NEONT175-1),(((((NEONT015-1,IUP751-14),(NEONT069-1,NEONU414-1)),((IUP484-14,IUP476-14),(NEONT325-1,IUP475-14))),IUP758-14),IUP754-14)))),(NEONT324-1,IUP752-14)),((IUP753-14,NEONU413-1),NEONT068-1)),(IUP1122-14,(IUP1124-14,(IUP807-14,(IUP1118-14,IUP806-14))))),((BETN788-18,BETN775-18),BETN759-18)),((((((BETN809-18,BETN760-18),BETN761-18),BETN808-18),BETN814-18),(BETN807-18,BETN816-18)),(ISUP102-14,ISUP100-14))))),BETN890-18),(NEONU2130-,BETN936-18)),((NEONU1388-,NEONU1395-),((IUP785-14,((IUP784-14,(IUP786-14,((NEONU1389-,(IUP1080-14,IUP1102-14)),(IUP1071-14,((((IUP1077-14,IUP1098-14),NEONU1390-),(NEONU1426-,IUP1101-14)),IUP1066-14))))),IUP1100-14)),IUP783-14)))))))))),((((BETN831-18,(BETN832-18,BETN908-18)),BETN825-18),(BETN737-18,(((BETN826-18,BETN829-18),BETN898-18),((BETN708-18,BETN934-18),BETN871-18)))),(((((BETN718-18,(((BETN857-18,BETN851-18),BETN875-18),BETN870-18)),BETN703-18),BETN944-18),((BETN874-18,BETN860-18),((((NEONU1465-,IUP1028-14),IUP1027-14),NEONU1459-),((((IUP1037-14,IUP1039-14),((IUP1029-14,((IUP1038-14,(IUP788-14,(NEONU1456-,IUP1035-14))),(((IUP787-14,(IUP1026-14,NEONU1462-)),IUP789-14),IUP1036-14))),((((NEONU1457-,NEONU1463-),NEONU1460-),IUP790-14),(NEONU1461-,NEONU1464-)))),IUP1030-14),NEONU1458-)))),BETN869-18))))),((BETN157-18,BETN158-18),(IUP291-14,(IUP296-14,BETN181-18)))))),((BETN762-18,((NEONU2001-,(NEONU450-1,(((((BETN787-18,((BETN765-18,BETN764-18),BETN739-18)),BETN747-18),(((BETN941-18,(((BETN839-18,(BETN716-18,(((((BETN943-18,BETN872-18),BETN704-18),(BETN862-18,BETN945-18)),((BETN717-18,ISUP188-14),BETN709-18)),(((BETN720-18,BETN940-18),BETN933-18),BETN710-18)))),((BETN681-18,BETN680-18),ISUP028-14)),(BETN810-18,BETN682-18))),(((BETN676-18,BETN683-18),BETN677-18),BETN815-18)),(((BETN758-18,(BETN745-18,BETN746-18)),((((ISUP130-14,((ISUP131-14,ISUP125-14),ISUP128-14)),(((BETN848-18,BETN849-18),(BETN841-18,(BETN855-18,BETN842-18))),((ISUP122-14,((((ISUP134-14,(ISUP126-14,ISUP127-14)),ISUP123-14),ISUP133-14),ISUP124-14)),ISUP129-14))),(NEONU1340-,NEONU1339-)),(BETN743-18,BETN757-18))),ISUP121-14))),((((BETN804-18,(BETN767-18,BETN803-18)),BETN766-18),BETN751-18),(IUP282-14,(((BETN159-18,(BETN082-18,(IUP281-14,(BETN083-18,(BETN160-18,IUP283-14))))),IUP190-14),BETN081-18)))),(NEONU1412-,(BETN763-18,NEONU2096-))))),((((NEONU2099-,(BETN695-18,(ISUP105-14,(BETN693-18,BETN712-18)))),((((ISUP148-14,(((ISUP191-14,ISUP147-14),ISUP189-14),((ISUP192-14,ISUP194-14),BETN900-18))),ISUP193-14),(BETN678-18,(BETN938-18,(ISUP152-14,BETN722-18)))),(ISUP155-14,ISUP178-14))),(((((((NEONU388-1,NEONU391-1),ISUP355-14),((NEONU322-1,((NEONU323-1,NEONU392-1),NEONU390-1)),NEONU386-1)),ISUP354-14),ISUP353-14),NEONU389-1),(NEONU269-1,((BETN899-18,BETN925-18),(BETN916-18,(BETN905-18,(BETN912-18,(BETN687-18,BETN878-18)))))))),(((BETN027-18,((((BETN026-18,((IUP216-14,IUP188-14),BETN040-18)),BETN095-18),BETN039-18),BETN093-18)),BETN029-18),(((NEONW030-1,NEONU446-1),(((((((NEONW065-1,IUP160-14),((BETN028-18,(BETN032-18,(BETN030-18,IUP144-14))),(BETN034-18,(NEONW104-1,NEONW064-1)))),IUP148-14),(((IUP152-14,((BETN188-18,BETN033-18),BETN097-18)),(NEONW063-1,(((((((IUP151-14,NEONW059-1),IUP155-14),NEONU2069-),NEONW062-1),(((((IUP156-14,IUP159-14),NEONW057-1),NEONT410-1),NEONW067-1),NEONW056-1)),(IUP154-14,(NEONW102-1,(IUP157-14,(IUP145-14,(NEONW050-1,IUP147-14)))))),(BETN189-18,BETN035-18)))),(NEONW058-1,((NEONW070-1,(NEONW060-1,IUP150-14)),((((NEONW066-1,NEONW069-1),IUP153-14),NEONW061-1),NEONT418-1))))),BETN036-18),(NEONW082-1,IUP146-14)),NEONW055-1)),((((BETN085-18,BETN125-18),(BETN084-18,(((BETN010-18,NEONT421-1),NEONT347-1),(NEONT339-1,NEONT354-1)))),BETN883-18),(((((((((NEONU274-1,NEONU276-1),(NEONU273-1,NEONU277-1)),NEONU275-1),(NEONT061-1,(((NEONT053-1,(NEONT305-1,NEONT304-1)),((NEONT054-1,NEONT057-1),((NEONT303-1,NEONT088-1),NEONT089-1))),(NEONT051-1,NEONT056-1)))),(((NEONU237-1,(((NEONU242-1,((NEONU239-1,NEONU241-1),NEONU240-1)),(NEONU238-1,NEONU243-1)),NEONU235-1)),NEONU236-1),NEONU244-1)),(((((((IUP207-14,IUP168-14),IUP206-14),IUP224-14),((IUP238-14,(((IUP240-14,IUP234-14),NEONW047-1),IUP258-14)),IUP265-14)),IUP232-14),((IUP278-14,IUP255-14),IUP223-14)),(((((IUP248-14,(IUP272-14,(NEONW049-1,(((((IUP269-14,((IUP242-14,IUP193-14),IUP187-14)),(((BETN020-18,IUP250-14),((IUP253-14,(IUP251-14,(IUP228-14,NEONW093-1))),NEONW043-1)),(IUP204-14,((IUP169-14,IUP266-14),(((((BETN022-18,IUP184-14),((IUP213-14,IUP208-14),(((IUP185-14,IUP195-14),(NEONW045-1,(IUP252-14,((((NEONW038-1,(NEONW054-1,IUP222-14)),((IUP202-14,NEONW048-1),((((IUP259-14,IUP219-14),IUP221-14),NEONW040-1),IUP273-14))),IUP189-14),NEONW042-1)))),IUP230-14))),(IUP241-14,(IUP280-14,((((((IUP268-14,IUP243-14),NEONW039-1),IUP254-14),IUP218-14),NEONW037-1),(IUP264-14,(BETN021-18,(IUP262-14,(((IUP175-14,NEONW046-1),IUP176-14),((((((((((IUP267-14,((NEONW052-1,IUP233-14),IUP199-14)),IUP271-14),IUP235-14),IUP245-14),IUP277-14),IUP257-14),IUP270-14),IUP226-14),IUP279-14),IUP260-14))))))))),((((((((((IUP237-14,NEONW041-1),NEONW051-1),IUP197-14),IUP209-14),IUP236-14),IUP231-14),NEONW044-1),IUP211-14),IUP210-14),IUP217-14)),IUP261-14))))),NEONW053-1),((IUP275-14,((IUP200-14,IUP192-14),IUP194-14)),IUP263-14)),BETN025-18)))),BETN147-18),(((((BETN127-18,BETN091-18),(((((IUP149-14,(IUP247-14,(BETN128-18,(IUP244-14,BETN037-18)))),(((((BETN146-18,BETN090-18),IUP220-14),IUP256-14),IUP161-14),BETN126-18)),BETN023-18),IUP249-14),BETN131-18)),IUP191-14),(IUP239-14,BETN130-18)),BETN129-18)),IUP276-14),IUP225-14))),((ISUP106-14,(BETN664-18,(NEONU2117-,(NEONU2115-,NEONU2114-)))),((BETN818-18,BETN824-18),(((BETN888-18,BETN887-18),(BETN820-18,((BETN823-18,BETN901-18),(BETN895-18,BETN889-18)))),BETN910-18)))),(((((IUP299-14,(((IUP360-14,(((IUP367-14,IUP093-14),NEONW101-1),(((((IUP355-14,IUP366-14),IUP354-14),(IUP128-14,IUP134-14)),(IUP106-14,IUP324-14)),((((IUP376-14,(IUP179-14,IUP310-14)),IUP078-14),((((IUP131-14,(((IUP083-14,IUP313-14),IUP124-14),((IUP092-14,((((IUP377-14,(IUP073-14,(((((IUP351-14,(IUP330-14,IUP318-14)),(IUP371-14,NEONW099-1)),IUP087-14),(IUP350-14,IUP104-14)),(IUP308-14,NEONW087-1)))),IUP095-14),(IUP323-14,IUP321-14)),IUP139-14)),((((IUP136-14,IUP100-14),IUP090-14),(IUP130-14,(((IUP358-14,NEONW016-1),NEONW097-1),(NEONW105-1,(((IUP096-14,IUP122-14),NEONW014-1),(IUP302-14,(NEONW011-1,NEONW100-1))))))),IUP070-14)))),IUP079-14),(IUP089-14,IUP091-14)),(((((((NEONW096-1,(IUP359-14,IUP125-14)),((IUP336-14,IUP103-14),((IUP364-14,(IUP072-14,((IUP077-14,((((IUP343-14,((NEONW084-1,NEONW015-1),((IUP114-14,IUP372-14),((NEONW091-1,(IUP074-14,(BETN059-18,IUP370-14))),((IUP303-14,IUP363-14),((IUP121-14,(NEONW012-1,(IUP319-14,IUP332-14))),(IUP076-14,(((IUP137-14,IUP143-14),((NEONW020-1,(IUP335-14,IUP292-14)),IUP069-14)),(IUP086-14,IUP305-14))))))))),IUP327-14),(IUP328-14,IUP333-14)),(IUP334-14,IUP105-14))),(IUP180-14,IUP081-14)))),IUP082-14))),(IUP111-14,IUP085-14)),(((IUP132-14,IUP347-14),(IUP341-14,(IUP088-14,IUP140-14))),(IUP329-14,IUP348-14))),(((((((IUP361-14,IUP340-14),((IUP141-14,IUP357-14),IUP379-14)),(((NEONW095-1,IUP373-14),NEONW018-1),NEONW098-1)),(((IUP098-14,IUP338-14),IUP337-14),(IUP108-14,IUP307-14))),IUP094-14),(((IUP112-14,IUP304-14),((((IUP380-14,(IUP311-14,(IUP314-14,IUP317-14))),IUP331-14),(IUP126-14,IUP138-14)),((NEONW085-1,(NEONW019-1,IUP368-14)),NEONW090-1))),IUP309-14)),IUP120-14)),((IUP369-14,(((BETN046-18,IUP135-14),(IUP075-14,((((IUP127-14,(IUP344-14,IUP316-14)),IUP326-14),((BETN063-18,BETN060-18),NEONW086-1)),(IUP102-14,(IUP107-14,((IUP346-14,(IUP356-14,IUP352-14)),IUP084-14)))))),((NEONT359-1,((IUP119-14,((IUP133-14,((IUP320-14,(NEONW036-1,(IUP365-14,(IUP378-14,(IUP339-14,(IUP349-14,IUP375-14)))))),(((NEONW089-1,IUP353-14),IUP342-14),IUP109-14))),((IUP312-14,IUP301-14),IUP123-14))),NEONW035-1)),IUP099-14))),IUP315-14)),(((IUP097-14,IUP374-14),IUP362-14),NEONW013-1)))),((IUP115-14,(((IUP117-14,IUP071-14),IUP118-14),(((IUP101-14,IUP116-14),(((IUP129-14,NEONW017-1),IUP306-14),IUP110-14)),IUP345-14))),IUP080-14))))),IUP322-14),((((((((BETN177-18,BETN176-18),BETN173-18),(BETN172-18,(NEONT050-1,(BETN174-18,(NEONU280-1,(NEONU272-1,(NEONT049-1,(NEONU283-1,NEONU278-1)))))))),ISUP036-14),BETN645-18),((ISUP042-14,((((ISUP035-14,ISUP039-14),(ISUP045-14,ISUP043-14)),ISUP033-14),(BETN655-18,BETN652-18))),BETN642-18)),ISUP040-14),(NEONU191-1,NEONT126-1)))),((BETN754-18,(NEONU2113-,(NEONU2116-,BETN753-18))),((BETN731-18,BETN679-18),(BETN741-18,BETN738-18)))),(((BETN185-18,BETN123-18),BETN124-18),(((((BETN137-18,((BETN141-18,(ISUP088-14,((BETN143-18,ISUP083-14),ISUP086-14))),(ISUP089-14,ISUP079-14))),BETN139-18),(BETN140-18,(BETN142-18,ISUP087-14))),((ISUP199-14,((ISUP202-14,((ISUP198-14,ISUP197-14),ISUP200-14)),((ISUP195-14,ISUP196-14),ISUP201-14))),ISUP203-14)),((((((((((NEONW074-1,NEONW075-1),NEONW088-1),((NEONU2072-,(NEONW071-1,NEONU2068-)),(NEONW092-1,NEONW094-1))),BETN045-18),((((NEONU2073-,NEONW073-1),NEONU2079-),NEONW077-1),NEONW103-1)),(BETN135-18,((BETN134-18,NEONU2070-),(((BETN136-18,NEONU2067-),NEONU2071-),BETN031-18)))),(ISUP082-14,(ISUP091-14,ISUP085-14))),((ISUP078-14,(((ISUP077-14,(ISUP090-14,ISUP092-14)),(ISUP080-14,ISUP081-14)),((NEONU2083-,NEONW076-1),(IUP158-14,NEONW072-1)))),ISUP076-14)),(ISUP075-14,NEONW068-1)),ISUP108-14)))),((((((IUP656-14,(IUP657-14,((((NEONT022-1,NEONT007-1),NEONT021-1),NEONT020-1),NEONT034-1))),IUP655-14),IUP659-14),(((((NEONU2118-,((BETN740-18,BETN732-18),(((BETN701-18,BETN690-18),(BETN686-18,BETN711-18)),NEONU2110-))),NEONU2119-),(((BETN734-18,BETN671-18),NEONU2111-),BETN669-18)),((((ISUP116-14,(ISUP117-14,ISUP114-14)),(ISUP113-14,ISUP110-14)),ISUP115-14),BETN748-18)),(NEONU2090-,NEONU2088-))),(((((IUP803-14,(IUP798-14,IUP804-14)),IUP800-14),((((IUP802-14,(NEONU1409-,IUP1052-14)),IUP1051-14),(((IUP1049-14,(IUP1046-14,IUP1055-14)),IUP1053-14),IUP1047-14)),((IUP1048-14,IUP1056-14),(((NEONU1408-,IUP1054-14),NEONU1407-),IUP801-14)))),(NEONU2086-,(NEONU2087-,(NEONU2089-,NEONU2085-)))),(BETN856-18,(BETN864-18,(((BETN853-18,BETN838-18),BETN867-18),BETN863-18))))),((ISUP366-14,((NEONU385-1,(NEONT118-1,NEONU384-1)),NEONT296-1)),(NEONU449-1,(((NEONU381-1,NEONU455-1),((NEONT295-1,(NEONT121-1,NEONT133-1)),NEONT141-1)),(NEONU383-1,NEONU382-1)))))),BETN850-18)),(((((((ISUP456-14,((((NEONT128-1,(((NEONT309-1,NEONT045-1),NEONT086-1),NEONT308-1)),((NEONT306-1,NEONT307-1),NEONT129-1)),((NEONT052-1,NEONT047-1),NEONT036-1)),(((((BETN630-18,BETN602-18),BETN593-18),(((BETN600-18,(BETN617-18,(BETN592-18,BETN660-18))),((BETN588-18,BETN625-18),(BETN620-18,BETN638-18))),ISUP053-14)),((BETN585-18,(BETN624-18,(ISUP051-14,ISUP052-14))),BETN584-18)),BETN566-18))),((BETN591-18,BETN601-18),((((ISUP459-14,ISUP460-14),(ISUP458-14,ISUP446-14)),(((((ISUP453-14,((((BETN603-18,(ISUP462-14,ISUP425-14)),BETN616-18),(BETN615-18,BETN599-18)),ISUP461-14)),BETN614-18),((ISUP433-14,((ISUP450-14,ISUP445-14),(((ISUP454-14,ISUP427-14),(ISUP424-14,(ISUP428-14,((ISUP451-14,ISUP447-14),(ISUP429-14,ISUP444-14))))),(ISUP449-14,ISUP457-14)))),ISUP426-14)),BETN604-18),(BETN598-18,ISUP448-14))),(BETN618-18,BETN613-18)))),(((((BETN610-18,BETN570-18),((ISUP048-14,(ISUP055-14,ISUP047-14)),(((BETN627-18,((BETN576-18,ISUP056-14),BETN622-18)),BETN578-18),(BETN575-18,BETN573-18)))),(BETN589-18,ISUP054-14)),BETN607-18),((BETN621-18,(((ISUP463-14,ISUP467-14),ISUP465-14),ISUP464-14)),(((((BETN579-18,((BETN612-18,BETN609-18),(((BETN568-18,BETN646-18),BETN636-18),BETN647-18))),BETN597-18),((ISUP049-14,ISUP046-14),BETN623-18)),ISUP050-14),ISUP466-14)))),((ISUP443-14,ISUP475-14),((((NEONT027-1,NEONT094-1),(NEONT092-1,NEONU253-1)),NEONT312-1),((NEONU1984-,(NEONT093-1,(NEONU255-1,NEONU254-1))),NEONU256-1)))),((NEONT365-1,(((NEONU1986-,((NEONU1973-,(NEONU1988-,NEONU1976-)),NEONU1975-)),(NEONT358-1,((((NEONU1987-,((NEONU1983-,NEONU1985-),NEONU1977-)),((((NEONU1979-,NEONT116-1),(NEONT379-1,(NEONT372-1,BETN092-18))),NEONU2098-),NEONU1981-)),NEONT351-1),NEONU1980-))),(((NEONU2084-,(NEONU2097-,(NEONU2102-,NEONT297-1))),NEONU2081-),((NEONU2100-,NEONU1982-),(NEONU2101-,NEONT344-1))))),(NEONT117-1,NEONU1978-))),(((((((((NEONT035-1,NEONT012-1),NEONT030-1),IUP468-14),((NEONT299-1,IUP545-14),IUP472-14)),ISUP287-14),(NEONT033-1,IUP467-14)),NEONT298-1),NEONT023-1),(NEONT302-1,NEONT300-1))),(((BETN707-18,BETN699-18),((((KJ592531.1,(GU013631.1,KM533240.1)),KM531702.1),HQ582180.1),(((((BETN920-18,BETN918-18),(BETN921-18,BETN922-18)),((NEONU2123-,((((NEONU2121-,NEONU2124-),NEONU2122-),BETN742-18),(BETN781-18,NEONU2120-))),BETN733-18)),((((NEONU215-1,(NEONU214-1,NEONU216-1)),((NEONU221-1,(NEONU218-1,(NEONU219-1,NEONU224-1))),(NEONU220-1,((NEONU217-1,NEONU223-1),NEONU222-1)))),NEONU445-1),(((((((NEONU395-1,NEONT103-1),IUP613-14),(((IUP607-14,NEONU394-1),IUP611-14),BETN779-18)),NEONU1413-),((NEONT097-1,NEONT115-1),((IUP606-14,((NEONT105-1,IUP605-14),(ISUP363-14,NEONT098-1))),NEONU396-1))),NEONT112-1),(NEONU393-1,BETN773-18)))),(ISUP364-14,ISUP362-14)))),(((IUP424-14,NEONU428-1),(NEONU425-1,(((NEONT001-1,NEONU427-1),NEONU426-1),NEONU424-1))),NEONT355-1)))))))))),((((((((BETN644-18,NEONU271-1),ISUP032-14),((BETN186-18,(NEONU270-1,ISUP207-14)),BETN144-18)),BETN187-18),((ISUP031-14,ISUP029-14),ISUP034-14)),BETN133-18),BETN132-18),((BETN096-18,(BETN041-18,(((IUP174-14,((((IUP198-14,IUP170-14),(((((IUP171-14,IUP182-14),NEONT387-1),(IUP177-14,(NEONU2076-,(IUP215-14,((((IUP172-14,((((IUP178-14,IUP274-14),IUP214-14),IUP227-14),((NEONU2078-,NEONW078-1),IUP203-14))),IUP284-14),IUP196-14),((IUP173-14,IUP246-14),IUP212-14)))))),(IUP113-14,IUP167-14)),(IUP186-14,NEONT395-1))),BETN145-18),((NEONU2080-,NEONU1974-),IUP205-14))),BETN043-18),IUP229-14))),(IUP181-14,IUP285-14))))),((NEONU2103-,(((NEONU457-1,NEONT152-1),BETN1076-1),((NEONU438-1,((NEONU439-1,NEONT078-1),((NEONT070-1,((((((NEONT100-1,NEONT099-1),NEONT104-1),(((NEONU441-1,NEONT122-1),NEONU198-1),IUP602-14)),NEONU440-1),IUP590-14),NEONT076-1)),(IUP587-14,NEONT134-1)))),NEONU437-1))),(((NEONU1994-,((IUP583-14,IUP580-14),(((NEONT390-1,NEONT361-1),(NEONT368-1,NEONT398-1)),NEONT382-1))),(IUP581-14,(ISUP103-14,(BETN1088-1,NEONT313-1)))),((NEONU1993-,NEONU1992-),((BETN893-18,NEONU2104-),((BETN896-18,(BETN884-18,(BETN904-18,BETN894-18))),BETN897-18))))))),BETN658-18),((((NEONU408-1,(NEONU409-1,NEONU448-1)),NEONT080-1),(NEONU199-1,(((NEONT074-1,ISUP215-14),(ISUP243-14,ISUP246-14)),((((ISUP218-14,(NEONT151-1,ISUP227-14)),(IUP512-14,((ISUP232-14,(ISUP251-14,(NEONU201-1,((ISUP216-14,ISUP222-14),(ISUP250-14,(ISUP238-14,((ISUP245-14,(ISUP240-14,(IUP556-14,(ISUP230-14,ISUP256-14)))),(ISUP233-14,ISUP228-14)))))))),(((((ISUP234-14,ISUP249-14),ISUP237-14),ISUP220-14),ISUP247-14),ISUP244-14)))),((ISUP253-14,ISUP221-14),((NEONU197-1,(((ISUP242-14,ISUP248-14),ISUP257-14),((ISUP255-14,ISUP236-14),ISUP241-14))),((ISUP235-14,((((ISUP231-14,ISUP239-14),ISUP254-14),ISUP224-14),ISUP226-14)),ISUP229-14)))),ISUP219-14)))),IUP560-14)))),ISUP252-14),BETN1097-1),BETN1042-1);
((BETN1133-1,(BETN1045-1,(BETN1132-1,(BETN1043-1,(BETN1092-1,(BETN1053-1,(BETN1128-1,(BETN1100-1,(((BETN1090-1,BETN1098-1),(BETN1131-1,BETN1094-1)),(BETN1095-1,((BETN1064-1,(BETN1093-1,BETN1105-1)),((BETN1091-1,(BETN1044-1,BETN1062-1)),BETN1096-1)))))))))))),(BETN1102-1,(BETN1078-1,(BETN1097-1,(((((((((((ISUP029-14,(ISUP031-14,ISUP034-14)),((((ISUP207-14,(BETN187-18,BETN144-18)),NEONU270-1),(BETN133-18,BETN186-18)),BETN132-18)),(ISUP032-14,(NEONU271-1,BETN644-18))),(((((BETN043-18,((IUP181-14,(IUP198-14,IUP170-14)),((IUP186-14,IUP284-14),(((((((((((((((IUP203-14,IUP214-14),IUP246-14),IUP212-14),IUP196-14),IUP174-14),NEONU2078-),IUP215-14),IUP274-14),NEONU2076-),IUP177-14),NEONT387-1),IUP178-14),IUP167-14),IUP171-14),(IUP113-14,(NEONW078-1,(IUP173-14,(IUP182-14,(((NEONU2080-,IUP172-14),((BETN041-18,BETN145-18),IUP205-14)),(NEONT395-1,IUP227-14)))))))))),NEONU1974-),IUP229-14),IUP285-14),BETN096-18)),(((BETN027-18,(BETN039-18,((BETN095-18,(BETN040-18,(IUP188-14,IUP216-14))),BETN026-18))),BETN093-18),BETN029-18)),(((((IUP549-14,((IUP550-14,NEONU1398-),(IUP547-14,(ISUP004-14,IUP548-14)))),(((((BETN650-18,((((BETN659-18,BETN649-18),BETN648-18),BETN651-18),BETN656-18)),(IUP463-14,(IUP456-14,(NEONT310-1,((NEONT138-1,(NEONT011-1,(NEONT005-1,IUP462-14))),((((ISUP431-14,(((((ISUP440-14,ISUP436-14),ISUP437-14),ISUP434-14),((((ISUP435-14,ISUP432-14),ISUP438-14),ISUP441-14),ISUP442-14)),(NEONT085-1,(NEONT125-1,(NEONT048-1,(NEONT055-1,NEONT046-1)))))),(ISUP430-14,ISUP439-14)),IUP459-14),((IUP464-14,(NEONU406-1,(NEONT028-1,(NEONT004-1,(NEONT018-1,(NEONT311-1,(NEONU407-1,NEONT139-1))))))),IUP457-14))))))),((ISUP281-14,(ISUP258-14,((((((((IUP295-14,(((NEONT146-1,(((NEONU415-1,(((NEONT145-1,NEONT147-1),NEONU416-1),NEONT131-1)),NEONT200-1),NEONT090-1)),(NEONT199-1,((IUP142-14,(NEONT363-1,IUP293-14)),((((NEONU2074-,BETN113-18),(((IUP325-14,NEONT370-1),BETN118-18),IUP294-14)),BETN051-18),((NEONT043-1,NEONT197-1),(NEONU192-1,(NEONT038-1,(NEONT042-1,(NEONT044-1,NEONT198-1))))))))),(((ISUP283-14,(NEONT384-1,BETN076-18)),((IUP286-14,(((IUP288-14,NEONT377-1),BETN052-18),BETN122-18)),NEONT392-1)),((BETN587-18,(BETN596-18,BETN626-18)),(NEONU193-1,((ISUP044-14,BETN653-18),(((BETN619-18,NEONT127-1),BETN572-18),(NEONT196-1,(NEONT059-1,(((NEONT041-1,NEONT124-1),NEONT058-1),NEONT082-1)))))))))),(((ISUP277-14,(NEONU417-1,(ISUP268-14,NEONT149-1))),NEONT123-1),ISUP259-14)),ISUP270-14),ISUP269-14),(((NEONT148-1,NEONT154-1),(NEONT143-1,((ISUP263-14,(ISUP276-14,(ISUP271-14,(ISUP272-14,(ISUP266-14,ISUP275-14))))),((((ISUP223-14,ISUP278-14),ISUP265-14),(((ISUP279-14,NEONT142-1),NEONT144-1),ISUP264-14)),ISUP260-14)))),(ISUP273-14,NEONU418-1))),((ISUP261-14,ISUP017-14),(ISUP282-14,ISUP280-14))),((BETN1041-1,(((BETN1134-1,BETN1108-1),(BETN1130-1,BETN1125-1)),(BETN1074-1,BETN1071-1))),((BETN1072-1,((BETN1120-1,BETN1079-1),((BETN1129-1,BETN1075-1),(((BETN1059-1,BETN1127-1),(BETN1057-1,BETN1070-1)),BETN1109-1)))),((BETN1066-1,(BETN1117-1,BETN1050-1)),BETN1118-1)))),((HQ582180.1,(KM531702.1,(KM533240.1,GU013631.1))),KJ592531.1)))),(BETN699-18,BETN707-18))),((BETN053-18,NEONT348-1),((((((NEONT003-1,NEONT172-1),ISUP038-14),(((((NEONU1394-,NEONU1393-),(((ISUP026-14,ISUP027-14),(((BETN830-18,(((((ISUP136-14,BETN935-18),NEONU2126-),NEONU2125-),NEONU2128-),BETN844-18)),ISUP140-14),(BETN696-18,(ISUP135-14,(BETN845-18,(NEONU2131-,(NEONU2127-,ISUP141-14))))))),(NEONU2129-,(ISUP137-14,ISUP139-14)))),BETN886-18),BETN885-18),((((NEONU1388-,NEONU1395-),((IUP785-14,((IUP1100-14,(IUP784-14,(((IUP786-14,(IUP1071-14,(IUP1101-14,(NEONU1390-,(IUP1080-14,(IUP1102-14,NEONU1426-)))))),IUP1066-14),(IUP1077-14,IUP1098-14)))),NEONU1389-)),IUP783-14)),BETN890-18),(NEONU2130-,BETN936-18)))),((IUP662-14,(IUP663-14,IUP661-14)),(IUP664-14,NEONT079-1))),((NEONU1396-,NEONU1387-),(NEONT174-1,IUP799-14))),((NEONU1415-,NEONU1414-),(((NEONU269-1,((BETN899-18,BETN925-18),((BETN912-18,(BETN878-18,BETN687-18)),(BETN916-18,BETN905-18)))),((NEONT371-1,((((BETN744-18,NEONT378-1),((NEONT424-1,BETN075-18),((BETN685-18,BETN661-18),((BETN179-18,NEONT357-1),(NEONT385-1,(IUP1082-14,(NEONT350-1,(NEONT416-1,BETN926-18)))))))),(NEONT393-1,NEONT342-1)),(BETN706-18,NEONT364-1))),(((((BETN911-18,BETN877-18),(BETN876-18,BETN891-18)),BETN688-18),(BETN902-18,BETN721-18)),(BETN700-18,BETN892-18)))),(ISUP103-14,BETN672-18)))))),(((BETN167-18,BETN168-18),(NEONU2077-,((BETN165-18,(BETN166-18,BETN164-18)),BETN094-18))),(((NEONT095-1,NEONU419-1),((((((ISUP016-14,ISUP009-14),ISUP001-14),(ISUP018-14,(ISUP008-14,(ISUP014-14,(ISUP011-14,(ISUP019-14,(ISUP006-14,(ISUP003-14,(ISUP013-14,(ISUP010-14,(ISUP007-14,(ISUP020-14,(ISUP023-14,(ISUP005-14,((NEONT389-1,(NEONT381-1,ISUP022-14)),(ISUP021-14,(ISUP002-14,ISUP015-14))))))))))))))))),((NEONU195-1,NEONU196-1),((NEONT397-1,NEONT374-1),(NEONT367-1,NEONU194-1)))),(BETN169-18,ISUP012-14)),ISUP024-14)),(((ISUP094-14,ISUP096-14),ISUP095-14),(((NEONU1380-,NEONU1378-),((NEONU1381-,(NEONU1420-,NEONU1379-)),NEONU1377-)),(BETN882-18,(NEONU1376-,(((((NEONU1368-,NEONU1371-),NEONU1373-),NEONU1476-),(NEONU1370-,NEONU1418-)),((((NEONU1375-,NEONU1419-),(BETN785-18,(NEONU1366-,NEONU1369-))),NEONU1374-),NEONU1372-)))))))))),((((BETN937-18,BETN939-18),NEONU1365-),((BETN001-18,BETN004-18),((BETN003-18,BETN066-18),(BETN002-18,IUP300-14)))),(((NEONU213-1,(BETN1063-1,BETN1068-1)),(BETN833-18,(BETN819-18,BETN879-18))),ISUP025-14))),((((((((BETN655-18,BETN652-18),BETN645-18),BETN642-18),((((((ISUP042-14,ISUP040-14),ISUP035-14),ISUP043-14),ISUP045-14),ISUP039-14),ISUP033-14)),((((BETN174-18,(((((NEONU283-1,NEONU280-1),NEONT049-1),NEONU272-1),NEONU278-1),BETN172-18)),NEONT050-1),ISUP036-14),(BETN173-18,(BETN176-18,BETN177-18)))),(NEONT126-1,NEONU191-1)),(IUP350-14,(((IUP333-14,((IUP328-14,(IUP343-14,IUP327-14)),(NEONW013-1,((((((IUP362-14,(IUP321-14,((BETN063-18,((NEONW035-1,((IUP109-14,(((IUP346-14,(IUP123-14,(IUP099-14,IUP316-14))),(IUP342-14,IUP119-14)),(IUP301-14,(IUP375-14,(IUP326-14,(IUP353-14,(IUP320-14,(IUP133-14,(IUP312-14,(IUP365-14,(IUP349-14,(IUP102-14,(BETN046-18,(IUP378-14,(IUP356-14,(NEONW036-1,(NEONW089-1,(NEONT359-1,(IUP075-14,(IUP339-14,(IUP084-14,(IUP352-14,(BETN060-18,IUP107-14))))))))))))))))))))))),(IUP127-14,IUP135-14))),NEONW086-1)),IUP344-14))),IUP112-14),IUP097-14),(((((NEONW096-1,(IUP331-14,(IUP136-14,(IUP317-14,IUP380-14)))),(((((((((((((((IUP126-14,((IUP100-14,(IUP090-14,(IUP302-14,(IUP140-14,(IUP141-14,(IUP130-14,(IUP311-14,(IUP374-14,IUP329-14)))))))),(((((((((IUP139-14,((((IUP357-14,((IUP115-14,(IUP315-14,(((IUP110-14,(IUP118-14,IUP071-14)),((((((IUP117-14,IUP345-14),IUP116-14),NEONW017-1),IUP101-14),IUP306-14),IUP129-14)),IUP080-14))),NEONW101-1)),(NEONW105-1,(((IUP092-14,((IUP122-14,((IUP094-14,IUP124-14),IUP338-14)),IUP111-14)),((IUP088-14,(IUP138-14,(IUP322-14,(IUP093-14,(IUP361-14,IUP307-14))))),IUP340-14)),IUP103-14))),((IUP310-14,IUP336-14),(IUP082-14,IUP179-14))),(IUP368-14,(((IUP125-14,(IUP347-14,(IUP108-14,IUP359-14))),IUP078-14),IUP341-14)))),IUP134-14),IUP354-14),NEONW011-1),(IUP358-14,IUP089-14)),IUP366-14),NEONW019-1),IUP355-14),NEONW018-1))),IUP373-14),NEONW095-1),IUP376-14),IUP379-14),IUP091-14),IUP106-14),NEONW098-1),NEONW090-1),NEONW097-1),IUP128-14),IUP309-14),NEONW014-1),IUP096-14),NEONW016-1)),IUP083-14),IUP324-14),(NEONW085-1,(IUP313-14,((IUP079-14,IUP348-14),(IUP132-14,((IUP120-14,IUP131-14),(IUP314-14,NEONW100-1)))))))),IUP367-14),((IUP098-14,(((IUP337-14,IUP369-14),IUP070-14),IUP085-14)),IUP304-14))))),((IUP104-14,(IUP095-14,(IUP143-14,(NEONW020-1,(NEONW015-1,(IUP371-14,(IUP377-14,(IUP330-14,(IUP363-14,(((NEONW091-1,((IUP360-14,BETN059-18),IUP370-14)),((IUP072-14,(IUP323-14,IUP364-14)),IUP180-14)),((IUP077-14,((((IUP334-14,(IUP319-14,IUP105-14)),((((((((IUP351-14,NEONW099-1),IUP087-14),IUP303-14),IUP372-14),(IUP086-14,IUP305-14)),(IUP114-14,IUP121-14)),IUP318-14),((((IUP308-14,NEONW012-1),IUP332-14),IUP292-14),IUP335-14))),IUP076-14),IUP073-14)),(IUP137-14,(IUP081-14,NEONW087-1))))))))))))),(IUP069-14,NEONW084-1))),IUP074-14))),(((BETN762-18,((NEONT322-1,(((((BETN906-18,(((NEONU2094-,BETN909-18),(NEONU2092-,BETN924-18)),(BETN915-18,BETN852-18))),NEONU2095-),BETN822-18),BETN907-18),NEONU2093-)),(BETN735-18,((IUP1112-14,IUP1111-14),(NEONU1428-,NEONU1427-))))),((NEONU447-1,IUP541-14),(IUP555-14,IUP553-14))),((((((((((ISUP074-14,((BETN067-18,BETN153-18),((IUP165-14,(IUP163-14,(IUP166-14,(BETN069-18,((BETN068-18,IUP162-14),BETN154-18))))),IUP164-14))),((((((BETN583-18,BETN594-18),(BETN769-18,(BETN665-18,BETN770-18))),((((NEONU231-1,((NEONU234-1,NEONU225-1),((NEONU226-1,NEONU230-1),NEONU229-1))),(NEONU228-1,NEONU233-1)),NEONU227-1),((NEONT087-1,((((NEONT331-1,(NEONT037-1,((NEONU232-1,NEONT040-1),NEONT039-1))),NEONT330-1),NEONT332-1),(NEONT084-1,NEONT329-1))),(((BETN1073-1,(((BETN1056-1,BETN1047-1),BETN1060-1),BETN1061-1)),(BETN1054-1,BETN1048-1)),BETN1055-1)))),(((((ISUP420-14,ISUP418-14),(ISUP419-14,(ISUP423-14,ISUP421-14))),ISUP422-14),(BETN581-18,BETN595-18)),((((((((((ISUP399-14,ISUP403-14),ISUP375-14),((((ISUP393-14,ISUP391-14),ISUP389-14),ISUP416-14),((((ISUP410-14,(ISUP405-14,ISUP373-14)),ISUP408-14),(ISUP415-14,ISUP411-14)),(ISUP382-14,(ISUP383-14,(ISUP417-14,(ISUP406-14,ISUP388-14))))))),(BETN567-18,ISUP384-14)),ISUP370-14),ISUP368-14),(ISUP371-14,ISUP395-14)),((ISUP369-14,(ISUP398-14,((((((ISUP396-14,(ISUP392-14,(ISUP404-14,(ISUP397-14,(ISUP386-14,ISUP385-14))))),(ISUP378-14,(ISUP394-14,(ISUP409-14,(ISUP413-14,(ISUP407-14,(ISUP412-14,ISUP401-14))))))),ISUP372-14),ISUP377-14),ISUP381-14),(ISUP390-14,ISUP376-14)))),((ISUP400-14,(ISUP387-14,ISUP380-14)),ISUP374-14))),(ISUP379-14,ISUP414-14)),(BETN582-18,BETN605-18)))),((((BETN156-18,BETN072-18),((BETN070-18,BETN074-18),(BETN155-18,(IUP003-14,IUP002-14)))),(BETN071-18,IUP004-14)),IUP001-14)),((NEONW007-1,(NEONT386-1,NEONW010-1)),(NEONW002-1,(NEONW004-1,(NEONT402-1,(NEONW001-1,(NEONW005-1,(NEONW009-1,(NEONW083-1,(NEONW003-1,(NEONW008-1,(NEONW079-1,(NEONW006-1,(NEONW080-1,NEONT394-1))))))))))))))),(IUP465-14,(BETN1086-1,ISUP101-14))),(((((BETN826-18,((BETN829-18,(BETN898-18,((BETN737-18,(BETN832-18,(BETN825-18,BETN908-18))),BETN831-18))),((BETN871-18,BETN934-18),BETN708-18))),(BETN874-18,(((((((NEONU1459-,(IUP1027-14,IUP1028-14)),NEONU1465-),(((IUP1036-14,((((IUP1026-14,(IUP787-14,NEONU1462-)),NEONU1458-),(IUP1030-14,IUP789-14)),(IUP788-14,(((NEONU1456-,NEONU1457-),IUP1038-14),((NEONU1463-,NEONU1460-),((IUP1039-14,IUP790-14),(IUP1037-14,IUP1029-14))))))),IUP1035-14),(NEONU1461-,NEONU1464-))),BETN870-18),(BETN875-18,((BETN703-18,BETN718-18),(BETN944-18,(BETN851-18,BETN857-18))))),BETN869-18),BETN860-18))),((NEONT400-1,(NEONU1996-,NEONU1995-)),(((((BETN714-18,(((ISUP159-14,ISUP168-14),ISUP176-14),ISUP179-14)),ISUP177-14),(BETN725-18,BETN719-18)),(ISUP181-14,(ISUP186-14,(ISUP184-14,(ISUP183-14,(ISUP185-14,ISUP180-14)))))),(((ISUP182-14,ISUP161-14),BETN726-18),(((((ISUP158-14,ISUP156-14),(ISUP166-14,ISUP157-14)),ISUP162-14),(((ISUP165-14,((ISUP149-14,(ISUP175-14,(ISUP167-14,(ISUP160-14,ISUP173-14)))),ISUP172-14)),ISUP145-14),ISUP153-14)),(ISUP154-14,((ISUP170-14,ISUP164-14),ISUP150-14))))))),(((NEONT173-1,NEONU204-1),(BETN654-18,(NEONU202-1,NEONU203-1))),(((NEONT408-1,(BETN163-18,(BETN086-18,((IUP830-14,(BETN087-18,NEONU2075-)),BETN089-18)))),ISUP104-14),(BETN161-18,IUP829-14)))),((BETN190-18,BETN663-18),(((((((IUP020-14,BETN007-18),(IUP016-14,BETN049-18)),((IUP007-14,(NEONT407-1,((((NEONT383-1,NEONT399-1),(IUP025-14,(BETN101-18,(IUP012-14,((IUP021-14,IUP015-14),(IUP006-14,(NEONT391-1,BETN009-18))))))),BETN149-18),((BETN100-18,IUP011-14),(BETN006-18,BETN099-18))))),BETN008-18)),(BETN098-18,IUP024-14)),IUP010-14),(((IUP008-14,BETN005-18),((((IUP018-14,IUP009-14),IUP019-14),IUP013-14),IUP017-14)),IUP022-14)),(IUP028-14,((((((IUP054-14,(((IUP026-14,(((IUP062-14,(IUP055-14,(IUP034-14,(NEONT376-1,(IUP050-14,IUP029-14))))),IUP067-14),IUP064-14)),(((IUP049-14,IUP037-14),(((BETN013-18,IUP057-14),BETN150-18),IUP063-14)),((((IUP052-14,((BETN102-18,NEONU2082-),IUP023-14)),IUP041-14),(IUP005-14,IUP031-14)),IUP038-14))),IUP056-14)),IUP046-14),IUP043-14),(((IUP060-14,(((IUP058-14,IUP051-14),IUP040-14),IUP039-14)),IUP032-14),((((IUP068-14,((((NEONT369-1,BETN015-18),IUP059-14),IUP065-14),(IUP061-14,IUP036-14))),IUP035-14),(IUP047-14,(BETN017-18,(IUP027-14,(IUP033-14,IUP045-14))))),((((IUP044-14,IUP053-14),IUP030-14),(IUP014-14,IUP042-14)),BETN103-18)))),IUP066-14),IUP048-14)))))),(((BETN712-18,(BETN693-18,((ISUP105-14,BETN695-18),NEONU2099-))),(((ISUP148-14,(ISUP193-14,(((ISUP147-14,(ISUP191-14,(ISUP192-14,ISUP194-14))),ISUP189-14),BETN900-18))),(((BETN722-18,BETN938-18),ISUP152-14),BETN678-18)),(ISUP155-14,ISUP178-14))),((IUP1122-14,(IUP807-14,(IUP1118-14,IUP806-14))),((((((BETN775-18,BETN788-18),BETN759-18),(IUP480-14,((((IUP759-14,NEONT177-1),((((NEONU411-1,(NEONT323-1,(NEONT326-1,(NEONT066-1,(NEONT176-1,((((IUP479-14,NEONT071-1),NEONT016-1),((NEONT178-1,NEONT327-1),ISUP351-14)),(IUP475-14,((((((NEONT069-1,IUP758-14),NEONT015-1),IUP484-14),IUP751-14),NEONT325-1),((NEONT114-1,NEONU410-1),IUP476-14))))))))),NEONT067-1),(((((ISUP350-14,ISUP349-14),ISUP304-14),NEONT175-1),(IUP753-14,(NEONT068-1,NEONU413-1))),(NEONU414-1,(NEONT324-1,IUP752-14)))),(NEONU412-1,IUP754-14))),IUP478-14),ISUP071-14))),((((BETN761-18,((BETN807-18,BETN816-18),BETN814-18)),BETN808-18),BETN809-18),BETN760-18)),(((ISUP100-14,ISUP102-14),(((ISUP300-14,ISUP321-14),((((ISUP307-14,ISUP310-14),ISUP336-14),(ISUP346-14,ISUP315-14)),ISUP343-14)),(((((((ISUP068-14,((((ISUP058-14,ISUP072-14),(ISUP059-14,ISUP057-14)),(((ISUP063-14,ISUP066-14),ISUP067-14),(ISUP060-14,ISUP313-14))),ISUP065-14)),ISUP064-14),(ISUP061-14,(ISUP311-14,(((((((((ISUP320-14,(ISUP337-14,ISUP330-14)),(ISUP339-14,(ISUP291-14,ISUP309-14))),((ISUP327-14,ISUP305-14),((ISUP317-14,ISUP335-14),ISUP301-14))),ISUP306-14),ISUP296-14),((ISUP324-14,ISUP332-14),(ISUP325-14,((ISUP288-14,ISUP308-14),(ISUP319-14,((ISUP314-14,(ISUP303-14,(ISUP293-14,ISUP348-14))),ISUP297-14)))))),ISUP333-14),ISUP316-14),ISUP331-14)))),(ISUP073-14,((ISUP295-14,((ISUP312-14,(ISUP318-14,(ISUP341-14,(ISUP302-14,(ISUP338-14,ISUP326-14))))),(ISUP322-14,(ISUP345-14,(ISUP329-14,ISUP298-14))))),ISUP340-14))),((ISUP299-14,(ISUP289-14,((((ISUP334-14,(ISUP347-14,ISUP323-14)),ISUP292-14),ISUP290-14),ISUP344-14))),ISUP294-14)),ISUP062-14),ISUP328-14))),(((NEONU1436-,(NEONU1435-,NEONU1434-)),((NEONU1334-,NEONU1332-),(((NEONU1336-,(NEONU1338-,NEONU1337-)),NEONU1335-),(NEONU1331-,NEONU1333-)))),(((((NEONU1430-,((((IUP782-14,IUP805-14),NEONU1432-),NEONU1429-),IUP1083-14)),(IUP809-14,(NEONU1431-,NEONU1433-))),(IUP810-14,IUP808-14)),IUP1121-14),((((NEONU1411-,IUP816-14),IUP815-14),(IUP811-14,NEONU1410-)),(((IUP821-14,(IUP1109-14,NEONU1440-)),(((IUP823-14,NEONU1439-),IUP813-14),((((NEONU1445-,(NEONU1437-,NEONU1444-)),IUP1107-14),IUP1106-14),((IUP822-14,((((IUP812-14,NEONU1441-),((IUP817-14,NEONU1446-),NEONU1442-)),IUP819-14),(IUP820-14,IUP818-14))),(IUP814-14,IUP1110-14))))),((NEONU1438-,NEONU1443-),((IUP778-14,(((IUP1132-14,(IUP1137-14,((IUP1131-14,IUP1147-14),((IUP1149-14,((((IUP780-14,IUP1145-14),(IUP1138-14,(NEONU1452-,(IUP1135-14,IUP1081-14)))),IUP1136-14),IUP779-14)),(((NEONU1451-,IUP1144-14),(IUP776-14,NEONU1450-)),(NEONU1417-,(NEONU1447-,NEONU1454-))))))),((IUP1146-14,((IUP777-14,IUP1140-14),IUP1133-14)),(IUP1141-14,NEONU1455-))),NEONU1448-)),(NEONU1453-,(NEONU1449-,(IUP1142-14,(((IUP1143-14,IUP1134-14),IUP1148-14),IUP1130-14)))))))))))),IUP1124-14)))),ISUP284-14),(NEONU391-1,((ISUP355-14,((NEONU389-1,NEONU390-1),ISUP353-14)),(NEONU388-1,((NEONU322-1,ISUP354-14),((NEONU323-1,NEONU392-1),NEONU386-1)))))),((BETN705-18,((BETN702-18,ISUP143-14),(BETN692-18,BETN698-18))),((NEONU450-1,(((((BETN849-18,BETN848-18),BETN841-18),(BETN855-18,BETN842-18)),((ISUP121-14,(((BETN745-18,BETN758-18),BETN746-18),((NEONU1339-,NEONU1340-),(BETN757-18,BETN743-18)))),(((ISUP122-14,((ISUP127-14,(ISUP124-14,ISUP134-14)),((ISUP126-14,ISUP123-14),ISUP133-14))),ISUP129-14),((ISUP128-14,ISUP130-14),(ISUP125-14,ISUP131-14))))),(((((((((ISUP188-14,(BETN709-18,(BETN943-18,(BETN710-18,(BETN720-18,(BETN933-18,BETN940-18)))))),BETN872-18),BETN862-18),BETN704-18),BETN945-18),BETN716-18),(BETN717-18,((BETN941-18,((BETN677-18,(ISUP028-14,(BETN681-18,BETN680-18))),(((BETN676-18,BETN683-18),BETN682-18),BETN815-18))),BETN810-18))),BETN839-18),((NEONU1412-,(BETN763-18,NEONU2096-)),(((BETN159-18,((IUP281-14,((((IUP283-14,BETN160-18),BETN083-18),BETN082-18),(IUP282-14,BETN081-18))),IUP190-14)),(BETN751-18,(BETN804-18,(BETN803-18,(BETN766-18,BETN767-18))))),(((BETN739-18,BETN787-18),(BETN764-18,BETN765-18)),BETN747-18)))))),(BETN723-18,BETN847-18)))),(BETN782-18,IUP1097-14)),((((((NEONU1364-,((((BETN784-18,BETN755-18),(IUP792-14,(BETN774-18,BETN802-18))),BETN776-18),IUP793-14)),BETN749-18),IUP794-14),((((NEONU1392-,NEONU1422-),((NEONU1424-,NEONU1382-),NEONU1399-)),(((((NEONU1402-,(NEONU1423-,(NEONU1403-,((NEONU1400-,(NEONU1405-,NEONU1404-)),NEONU1406-)))),NEONU1391-),NEONU1401-),NEONU1425-),(NEONU1386-,(IUP1092-14,((((NEONU1352-,(((NEONU1344-,(((NEONU1384-,BETN771-18),(IUP796-14,(IUP1073-14,IUP797-14))),NEONU1350-)),(IUP1078-14,(NEONU1346-,NEONU1348-))),(NEONU1347-,(NEONU1416-,NEONU1349-)))),NEONU1351-),NEONU1345-),((((IUP795-14,IUP1069-14),(((NEONU1385-,(NEONU1421-,NEONU1367-)),(IUP1079-14,NEONU1383-)),IUP1095-14)),IUP1072-14),(IUP1090-14,IUP1096-14))))))),((ISUP097-14,(BETN801-18,(((NEONU1397-,BETN812-18),BETN756-18),BETN750-18))),((ISUP098-14,ISUP099-14),(((NEONU442-1,IUP578-14),ISUP286-14),((IUP573-14,(((NEONU2108-,NEONU2109-),IUP574-14),((NEONU2107-,NEONU444-1),NEONU443-1))),NEONT140-1)))))),(IUP451-14,(IUP437-14,(((IUP523-14,NEONU422-1),(IUP455-14,NEONU421-1)),IUP443-14)))),(((((((NEONT001-1,NEONU425-1),(NEONT355-1,(NEONU427-1,(NEONU424-1,IUP424-14)))),NEONU426-1),NEONU428-1),(((NEONU2105-,(BETN697-18,NEONU2106-)),(((BETN151-18,NEONU2091-),((BETN062-18,BETN106-18),IUP290-14)),(BETN107-18,(BETN171-18,BETN170-18)))),((IUP1119-14,((((((NEONU1342-,(NEONU1469-,BETN811-18)),(((((IUP1086-14,NEONU1358-),NEONU1467-),IUP1085-14),(IUP1087-14,BETN796-18)),(NEONU1471-,NEONU1472-))),IUP1089-14),(IUP1043-14,(NEONU1473-,NEONU1470-))),(NEONU1475-,(BETN817-18,NEONU1474-))),(BETN794-18,((IUP542-14,(((ISUP365-14,(IUP544-14,NEONT179-1)),NEONT180-1),IUP543-14)),(BETN798-18,((((NEONU1356-,(NEONU1354-,NEONU2112-)),NEONU1343-),NEONU1466-),((((((NEONU1359-,NEONU1353-),NEONU1360-),BETN797-18),(BETN799-18,(BETN791-18,BETN800-18))),(NEONU1468-,NEONU1355-)),NEONU1357-))))))),((NEONT006-1,NEONT024-1),NEONT181-1)))),(NEONT182-1,((IUP653-14,IUP629-14),(IUP615-14,((BETN880-18,((NEONT113-1,IUP619-14),IUP632-14)),(((((ISUP367-14,((IUP645-14,IUP631-14),IUP634-14)),NEONT184-1),((((BETN730-18,NEONT185-1),(IUP630-14,NEONT186-1)),IUP644-14),IUP625-14)),NEONT107-1),(NEONU420-1,(((((IUP621-14,IUP635-14),IUP633-14),NEONT108-1),IUP617-14),IUP618-14)))))))),(((((((NEONU1341-,(BETN813-18,ISUP352-14)),(((IUP500-14,((IUP497-14,((NEONT188-1,(NEONT110-1,IUP502-14)),(IUP499-14,(IUP498-14,((IUP503-14,IUP501-14),(NEONT130-1,NEONT083-1)))))),IUP496-14)),NEONU324-1),NEONT187-1)),(((((((((NEONT032-1,(IUP433-14,IUP432-14)),IUP546-14),IUP431-14),IUP427-14),IUP428-14),NEONT025-1),(IUP426-14,(NEONT013-1,NEONT009-1))),((((IUP395-14,IUP403-14),IUP404-14),((BETN1111-1,BETN1089-1),BETN1085-1)),(((((IUP665-14,((NEONU403-1,IUP485-14),((NEONU404-1,(NEONU405-1,(NEONT065-1,(IUP488-14,(NEONT072-1,(NEONT120-1,(IUP490-14,(NEONU402-1,NEONU401-1)))))))),IUP487-14))),(IUP297-14,(NEONU248-1,NEONU247-1))),(ISUP093-14,(NEONT077-1,(((NEONU430-1,NEONU429-1),((NEONT101-1,NEONU431-1),NEONT062-1)),(BETN1104-1,BETN1115-1))))),((((NEONU453-1,IUP511-14),(NEONU454-1,NEONU452-1)),IUP434-14),(IUP513-14,IUP510-14))),(NEONU268-1,(NEONU279-1,NEONU267-1))))),(((((((NEONT192-1,IUP534-14),(NEONU245-1,(IUP529-14,ISUP205-14))),(((NEONT014-1,NEONT150-1),IUP533-14),NEONU281-1)),IUP531-14),((NEONT026-1,(NEONU246-1,NEONU251-1)),(((NEONU252-1,NEONU249-1),NEONT019-1),IUP532-14))),(NEONU456-1,NEONU250-1)),NEONT017-1))),(((((((IUP522-14,NEONU436-1),((((BETN1081-1,BETN1110-1),BETN1065-1),(BETN1122-1,BETN1082-1)),NEONU435-1)),((IUP413-14,(IUP408-14,NEONU433-1)),IUP416-14)),IUP417-14),((((NEONU434-1,(NEONT137-1,NEONU432-1)),IUP418-14),NEONT091-1),(BETN1052-1,(BETN1112-1,(BETN1077-1,(BETN1051-1,(BETN1114-1,(BETN1080-1,(BETN1113-1,BETN1087-1))))))))),((((((NEONU264-1,(NEONU260-1,NEONU284-1)),ISUP209-14),(NEONU261-1,NEONU258-1)),NEONU259-1),NEONU262-1),((NEONU263-1,NEONU318-1),NEONU285-1))),(((((((NEONU257-1,(NEONU282-1,NEONU320-1)),NEONU265-1),(NEONU319-1,NEONU321-1)),((((NEONT008-1,NEONU1991-),NEONT321-1),(NEONU1989-,NEONU1990-)),NEONT413-1)),BETN859-18),(BETN657-18,((BETN606-18,BETN608-18),BETN611-18))),(ISUP213-14,(ISUP214-14,ISUP210-14))))),(IUP791-14,((((NEONT031-1,(NEONT010-1,(NEONT191-1,(NEONT336-1,NEONT029-1)))),ISUP204-14),NEONT190-1),IUP524-14))),(((BETN729-18,(BETN724-18,BETN727-18)),BETN728-18),(((NEONU399-1,NEONU398-1),((NEONU397-1,NEONU400-1),IUP525-14)),(NEONT189-1,NEONT119-1)))),ISUP037-14))))))),((NEONU451-1,((NEONT111-1,((NEONT193-1,NEONT194-1),NEONT195-1)),((BETN157-18,BETN158-18),(IUP291-14,(BETN181-18,IUP296-14))))),((((BETN913-18,(BETN942-18,BETN903-18)),(NEONW034-1,((((NEONT401-1,(((NEONW027-1,NEONW031-1),(NEONW024-1,NEONW032-1)),NEONW029-1)),(NEONW021-1,(NEONW023-1,(NEONW026-1,(NEONT409-1,(NEONW106-1,(NEONW033-1,NEONW022-1))))))),NEONW028-1),(NEONT425-1,NEONT343-1)))),(((((NEONU1362-,(NEONU1363-,((BETN777-18,BETN789-18),(BETN793-18,BETN792-18)))),((BETN828-18,(BETN836-18,IUP781-14)),(((IUP1061-14,IUP1057-14),IUP1060-14),IUP1058-14))),(((BETN733-18,(((((NEONU2122-,NEONU2124-),NEONU2121-),BETN742-18),(NEONU2120-,BETN781-18)),NEONU2123-)),((((BETN920-18,BETN922-18),BETN918-18),BETN921-18),(ISUP364-14,ISUP362-14))),((((((IUP613-14,NEONT103-1),BETN779-18),(IUP611-14,((((NEONT098-1,((ISUP363-14,NEONT105-1),IUP605-14)),NEONU396-1),(((IUP606-14,(NEONT112-1,NEONT097-1)),(BETN773-18,NEONU393-1)),NEONT115-1)),(NEONU395-1,IUP607-14)))),NEONU1413-),NEONU394-1),((NEONU215-1,(((NEONU216-1,(NEONU222-1,(NEONU223-1,(NEONU218-1,(NEONU217-1,(NEONU221-1,(NEONU219-1,NEONU220-1))))))),NEONU224-1),NEONU214-1)),NEONU445-1)))),(ISUP455-14,BETN629-18)),(ISUP142-14,(((NEONU206-1,NEONU205-1),(((NEONU1997-,(((NEONU211-1,(NEONU1999-,NEONU1998-)),NEONU2002-),NEONU2000-)),((NEONU210-1,NEONU207-1),(NEONU208-1,NEONU209-1))),NEONU212-1)),(((BETN641-18,(ISUP469-14,(ISUP468-14,ISUP470-14))),(((ISUP473-14,(ISUP472-14,ISUP474-14)),(ISUP471-14,BETN571-18)),ISUP452-14)),(((((BETN635-18,BETN640-18),((BETN632-18,BETN631-18),(BETN580-18,(BETN577-18,BETN639-18)))),BETN574-18),BETN569-18),ISUP030-14)))))),((BETN634-18,((NEONT337-1,(NEONT417-1,(NEONT419-1,((NEONT345-1,NEONT412-1),NEONT352-1)))),(BETN111-18,((((IUP298-14,((NEONT360-1,(NEONT338-1,((BETN061-18,NEONT380-1),(IUP287-14,((BETN110-18,IUP824-14),(NEONT373-1,NEONT388-1)))))),(BETN057-18,NEONT353-1))),(BETN065-18,(IUP289-14,BETN064-18))),BETN109-18),NEONT346-1)))),IUP299-14))))),(((((IUP584-14,NEONU200-1),NEONT155-1),(NEONU253-1,((NEONT093-1,NEONU256-1),(NEONT027-1,((NEONT312-1,(NEONT092-1,NEONU254-1)),((NEONU1984-,NEONU255-1),NEONT094-1)))))),((((NEONT390-1,(((NEONT368-1,NEONT361-1),NEONT398-1),NEONT382-1)),((NEONU2103-,(((BETN897-18,(BETN884-18,(BETN894-18,BETN904-18))),BETN896-18),(NEONU2104-,BETN893-18))),((IUP581-14,(NEONT313-1,BETN1088-1)),(IUP583-14,IUP580-14)))),NEONU1994-),((((NEONT152-1,NEONU457-1),BETN1076-1),((NEONU438-1,((NEONT134-1,(NEONU439-1,NEONT078-1)),((((NEONU440-1,(NEONT076-1,(NEONT104-1,(IUP602-14,(NEONT122-1,(IUP587-14,NEONU198-1)))))),((NEONT100-1,NEONT070-1),NEONU441-1)),IUP590-14),NEONT099-1))),NEONU437-1)),(NEONU1992-,NEONU1993-)))),(((((ISUP443-14,ISUP475-14),(((BETN084-18,BETN085-18),(((NEONT347-1,NEONT354-1),NEONT421-1),NEONT339-1)),(BETN125-18,BETN010-18))),(((NEONT365-1,(((NEONU1975-,NEONU1980-),(NEONU2101-,NEONU2097-)),((NEONU1982-,(NEONU2081-,((((((NEONT344-1,NEONU2102-),NEONT117-1),((((NEONU2098-,((BETN092-18,NEONT372-1),NEONT379-1)),(NEONU1979-,NEONT116-1)),NEONU1981-),((NEONU1987-,(NEONU1983-,(NEONU1977-,NEONU1985-))),NEONT351-1))),((NEONT358-1,(NEONU1973-,(NEONU1976-,NEONU1986-))),NEONU1988-)),NEONT297-1),NEONU2084-))),NEONU2100-))),NEONU1978-),(NEONT035-1,((((IUP472-14,IUP545-14),NEONT299-1),(NEONT012-1,(IUP468-14,NEONT030-1))),(ISUP287-14,(((NEONT300-1,(NEONT302-1,NEONT298-1)),NEONT023-1),(NEONT033-1,IUP467-14))))))),((((NEONW030-1,NEONU446-1),(NEONW055-1,(((((NEONW066-1,(NEONT418-1,(NEONW070-1,(IUP155-14,(NEONW050-1,(NEONW062-1,(NEONT410-1,(NEONW063-1,(BETN028-18,(IUP156-14,(BETN097-18,(NEONW065-1,(((((IUP160-14,(NEONW061-1,(BETN033-18,(IUP144-14,(NEONW057-1,(IUP157-14,(BETN032-18,(IUP147-14,NEONW058-1)))))))),(((((((NEONW060-1,IUP148-14),NEONW059-1),IUP151-14),NEONW067-1),IUP154-14),IUP150-14),(NEONW104-1,NEONW064-1))),BETN189-18),(((((((NEONU2069-,NEONW102-1),IUP153-14),IUP159-14),NEONW056-1),IUP152-14),IUP145-14),NEONW069-1)),BETN030-18))))))))))))),BETN035-18),BETN188-18),(BETN034-18,BETN036-18)),(IUP146-14,NEONW082-1)))),(((((BETN754-18,((BETN753-18,(NEONU2113-,NEONU2116-)),((BETN731-18,BETN679-18),(BETN738-18,BETN741-18)))),(NEONU244-1,(((NEONU239-1,NEONU237-1),(NEONU242-1,(NEONU243-1,(NEONU241-1,(NEONU236-1,NEONU240-1))))),(NEONU238-1,NEONU235-1)))),(NEONT061-1,((((NEONU275-1,NEONU277-1),NEONU273-1),(NEONU276-1,NEONU274-1)),(((NEONT089-1,NEONT056-1),(NEONT303-1,(NEONT304-1,(NEONT088-1,(NEONT053-1,(NEONT054-1,(NEONT057-1,NEONT305-1))))))),NEONT051-1)))),((BETN129-18,(IUP191-14,(((BETN126-18,(IUP161-14,BETN023-18)),(BETN091-18,(BETN127-18,BETN130-18))),((IUP239-14,(BETN037-18,(BETN131-18,(IUP249-14,(BETN090-18,(IUP149-14,(IUP244-14,(BETN128-18,IUP256-14)))))))),((IUP220-14,IUP247-14),BETN146-18))))),((IUP272-14,((((IUP200-14,IUP194-14),((IUP228-14,IUP257-14),(IUP211-14,(IUP264-14,(IUP241-14,(IUP245-14,(IUP204-14,(IUP243-14,(IUP279-14,(IUP277-14,(IUP208-14,(IUP261-14,(IUP195-14,(IUP176-14,(IUP254-14,(IUP252-14,(IUP267-14,(IUP185-14,(NEONW044-1,(IUP237-14,(IUP230-14,(NEONW054-1,(IUP202-14,(NEONW041-1,(IUP236-14,(IUP192-14,(IUP268-14,(((NEONW045-1,NEONW042-1),(IUP253-14,NEONW093-1)),(IUP235-14,(IUP226-14,(IUP184-14,(IUP263-14,((NEONW037-1,((IUP221-14,(IUP213-14,(NEONW051-1,(IUP270-14,(IUP271-14,((((IUP273-14,(IUP262-14,(IUP222-14,((NEONW046-1,((IUP189-14,IUP217-14),(BETN025-18,IUP275-14))),IUP259-14)))),((NEONW039-1,IUP250-14),IUP175-14)),((NEONW043-1,(NEONW053-1,IUP266-14)),BETN021-18)),(IUP233-14,(IUP251-14,(IUP269-14,(IUP193-14,(IUP242-14,IUP187-14))))))))))),(((((((IUP199-14,NEONW048-1),IUP169-14),NEONW038-1),BETN020-18),BETN022-18),IUP260-14),NEONW052-1))),(((((((IUP219-14,IUP197-14),IUP210-14),IUP209-14),IUP231-14),IUP280-14),IUP218-14),NEONW040-1)))))))))))))))))))))))))))))))))),IUP248-14),(NEONW049-1,(IUP225-14,(IUP265-14,(((((IUP255-14,IUP206-14),IUP278-14),(IUP240-14,((NEONW047-1,IUP234-14),IUP238-14))),(((IUP223-14,IUP232-14),IUP224-14),IUP258-14)),(IUP276-14,(IUP207-14,IUP168-14)))))))),BETN147-18))),((((BETN824-18,BETN818-18),(((BETN887-18,BETN889-18),(BETN820-18,(BETN888-18,(BETN823-18,(BETN901-18,BETN895-18))))),BETN910-18)),(ISUP106-14,(BETN664-18,(NEONU2114-,(NEONU2115-,NEONU2117-))))),((((BETN185-18,BETN123-18),BETN124-18),BETN883-18),(((ISUP449-14,((ISUP433-14,(ISUP459-14,(ISUP448-14,((((ISUP425-14,(ISUP462-14,ISUP461-14)),BETN603-18),(((BETN601-18,BETN591-18),(BETN614-18,((BETN604-18,(BETN598-18,(BETN616-18,BETN615-18))),BETN599-18))),ISUP446-14)),(((BETN613-18,BETN618-18),ISUP458-14),ISUP453-14))))),(ISUP457-14,(ISUP426-14,((((ISUP444-14,ISUP451-14),((ISUP445-14,(ISUP454-14,ISUP450-14)),((ISUP427-14,ISUP428-14),ISUP447-14))),(ISUP429-14,ISUP424-14)),ISUP460-14))))),(ISUP456-14,((BETN566-18,((BETN630-18,BETN602-18),(((BETN585-18,(BETN584-18,BETN624-18)),(ISUP052-14,ISUP051-14)),(ISUP053-14,(((BETN600-18,BETN592-18),BETN660-18),((BETN588-18,(BETN620-18,(BETN617-18,BETN625-18))),(BETN593-18,BETN638-18))))))),(((NEONT047-1,NEONT052-1),NEONT036-1),(NEONT309-1,(NEONT086-1,(((NEONT307-1,NEONT045-1),((NEONT308-1,NEONT129-1),NEONT306-1)),NEONT128-1))))))),((((ISUP467-14,ISUP463-14),(BETN621-18,ISUP465-14)),ISUP464-14),((((BETN589-18,(ISUP054-14,BETN610-18)),((((((ISUP056-14,BETN573-18),BETN576-18),BETN578-18),(BETN622-18,(BETN575-18,BETN627-18))),BETN570-18),((ISUP055-14,ISUP048-14),ISUP047-14))),BETN607-18),(ISUP466-14,(ISUP050-14,(BETN612-18,(((ISUP049-14,ISUP046-14),((BETN636-18,((BETN646-18,BETN597-18),BETN579-18)),BETN623-18)),((BETN647-18,BETN609-18),BETN568-18)))))))))))),(((NEONU449-1,((((NEONT121-1,NEONU381-1),NEONT133-1),((NEONT295-1,(NEONU383-1,NEONU382-1)),(NEONT141-1,NEONU455-1))),(NEONT296-1,(ISUP366-14,(NEONU385-1,(NEONU384-1,NEONT118-1)))))),((((BETN850-18,(((NEONT020-1,IUP655-14),(NEONT034-1,(NEONT007-1,(NEONT021-1,(NEONT022-1,(IUP656-14,IUP657-14)))))),IUP659-14)),((((IUP1047-14,(((IUP1048-14,(NEONU1408-,IUP1056-14)),((NEONU1407-,IUP1054-14),IUP801-14)),(IUP1051-14,((IUP802-14,NEONU1409-),IUP1052-14)))),IUP1046-14),(IUP1049-14,((IUP803-14,IUP798-14),(IUP804-14,(IUP1053-14,(IUP800-14,IUP1055-14)))))),(NEONU2086-,(NEONU2085-,(NEONU2087-,NEONU2089-))))),(BETN856-18,(BETN863-18,(((BETN838-18,BETN853-18),BETN867-18),BETN864-18)))),((NEONU2088-,NEONU2090-),(((BETN671-18,((BETN734-18,BETN669-18),NEONU2111-)),(((BETN711-18,(BETN686-18,BETN701-18)),BETN690-18),((NEONU2110-,(BETN740-18,NEONU2118-)),(BETN732-18,NEONU2119-)))),((ISUP110-14,ISUP117-14),(BETN748-18,(ISUP113-14,(ISUP116-14,(ISUP115-14,ISUP114-14))))))))),((BETN137-18,(((BETN141-18,ISUP088-14),ISUP089-14),(BETN140-18,(ISUP079-14,(BETN139-18,(BETN142-18,(ISUP083-14,(ISUP087-14,(ISUP086-14,BETN143-18))))))))),((((ISUP199-14,ISUP195-14),(ISUP201-14,ISUP203-14)),((ISUP202-14,(ISUP196-14,(ISUP198-14,ISUP200-14))),ISUP197-14)),(ISUP108-14,(ISUP075-14,(NEONW068-1,(((BETN031-18,(((NEONU2073-,(NEONW092-1,(NEONU2079-,(NEONU2068-,((BETN135-18,((BETN134-18,((NEONW072-1,((IUP158-14,NEONW076-1),NEONU2083-)),(((ISUP092-14,ISUP090-14),((ISUP080-14,ISUP077-14),ISUP078-14)),ISUP081-14))),BETN045-18)),NEONW073-1))))),(((((((NEONW075-1,NEONU2072-),NEONW103-1),NEONU2070-),NEONW094-1),NEONW071-1),NEONW074-1),NEONW077-1)),NEONW088-1)),((NEONU2067-,BETN136-18),NEONU2071-)),(ISUP076-14,(ISUP082-14,(ISUP091-14,ISUP085-14)))))))))))),NEONU2001-))),BETN658-18),(NEONU409-1,(NEONU448-1,(NEONU408-1,NEONT080-1)))),(BETN1067-1,(IUP560-14,(((NEONU199-1,NEONT074-1),ISUP256-14),(ISUP215-14,(ISUP241-14,(ISUP247-14,(ISUP245-14,(ISUP255-14,(ISUP224-14,(ISUP235-14,((ISUP244-14,ISUP246-14),(((((((ISUP221-14,ISUP220-14),ISUP240-14),ISUP229-14),ISUP253-14),ISUP219-14),((IUP512-14,(ISUP243-14,((ISUP239-14,(NEONU201-1,(ISUP249-14,(ISUP250-14,(ISUP218-14,(NEONU197-1,(ISUP248-14,(ISUP231-14,(ISUP227-14,(ISUP233-14,(ISUP232-14,(ISUP236-14,(ISUP251-14,(ISUP230-14,(ISUP238-14,(ISUP222-14,ISUP257-14)))))))))))))))),ISUP216-14))),((((((ISUP242-14,ISUP237-14),NEONT151-1),IUP556-14),ISUP226-14),ISUP234-14),ISUP228-14))),ISUP254-14))))))))))))),ISUP252-14)))),BETN1042-1);
(((((BETN1133-1,(BETN1045-1,(BETN1132-1,(BETN1092-1,(BETN1053-1,(BETN1128-1,(BETN1100-1,(BETN1095-1,(BETN1064-1,(BETN1093-1,BETN1105-1)))))))))),BETN1102-1),(((BETN1091-1,(BETN1044-1,BETN1062-1)),BETN1096-1),((BETN1078-1,(BETN1067-1,((IUP560-14,(ISUP256-14,((ISUP219-14,(ISUP215-14,((NEONU199-1,NEONT074-1),ISUP246-14))),(ISUP241-14,(ISUP247-14,(ISUP245-14,(ISUP255-14,(ISUP224-14,(ISUP235-14,((ISUP244-14,(ISUP242-14,ISUP220-14)),(((((ISUP221-14,ISUP240-14),ISUP229-14),ISUP253-14),((IUP512-14,(ISUP243-14,((ISUP239-14,(NEONU201-1,(ISUP249-14,(ISUP250-14,(ISUP218-14,(NEONU197-1,(ISUP248-14,(ISUP231-14,(ISUP227-14,(ISUP233-14,(ISUP232-14,(ISUP236-14,(ISUP251-14,(ISUP230-14,(ISUP238-14,(ISUP222-14,ISUP257-14)))))))))))))))),ISUP216-14))),(((IUP556-14,ISUP226-14),((ISUP237-14,NEONT151-1),ISUP234-14)),ISUP228-14))),ISUP254-14))))))))))),(((((IUP584-14,NEONU200-1),NEONT155-1),(((((ISUP443-14,ISUP475-14),((((((ISUP029-14,ISUP031-14),ISUP034-14),BETN133-18),(((BETN186-18,(ISUP207-14,(BETN187-18,BETN144-18))),NEONU270-1),BETN132-18)),(NEONU271-1,(BETN644-18,ISUP032-14))),((NEONU1974-,((((BETN096-18,BETN145-18),IUP285-14),BETN041-18),IUP229-14)),((IUP186-14,NEONT395-1),(((((IUP227-14,((((IUP167-14,IUP284-14),(((((((((((((IUP203-14,IUP214-14),IUP246-14),IUP212-14),IUP196-14),IUP174-14),NEONU2078-),IUP215-14),IUP274-14),NEONU2076-),IUP177-14),NEONT387-1),IUP178-14),IUP171-14)),NEONW078-1),(IUP173-14,(IUP182-14,(IUP172-14,(IUP198-14,IUP170-14)))))),IUP113-14),NEONU2080-),BETN043-18),(IUP181-14,IUP205-14)))))),NEONU2001-),((NEONU1994-,((IUP581-14,(NEONT313-1,BETN1088-1)),(((NEONT390-1,NEONT361-1),((NEONT368-1,NEONT398-1),NEONT382-1)),(IUP583-14,IUP580-14)))),(((NEONT152-1,NEONU457-1),BETN1076-1),((NEONU438-1,((((NEONU439-1,NEONT078-1),((((NEONU440-1,(NEONT076-1,(NEONT104-1,(IUP602-14,(NEONT122-1,NEONU198-1))))),((NEONT100-1,NEONT070-1),NEONU441-1)),IUP590-14),NEONT099-1)),IUP587-14),NEONT134-1)),NEONU437-1)))),(((NEONU2103-,(((BETN896-18,(BETN884-18,BETN904-18)),BETN894-18),(BETN897-18,(NEONU2104-,BETN893-18)))),(NEONU1992-,NEONU1993-)),(((((((BETN649-18,BETN656-18),BETN651-18),(BETN659-18,(BETN650-18,BETN648-18))),((((((IUP464-14,IUP463-14),IUP456-14),((NEONT138-1,(NEONT011-1,(NEONT005-1,IUP462-14))),(NEONT310-1,IUP459-14))),(NEONU406-1,(NEONT028-1,(NEONT004-1,(NEONT018-1,(NEONU407-1,IUP457-14)))))),(NEONT311-1,NEONT139-1)),((ISUP430-14,ISUP439-14),(ISUP431-14,(((((((ISUP435-14,ISUP432-14),ISUP438-14),ISUP441-14),((ISUP440-14,ISUP436-14),ISUP434-14)),ISUP442-14),ISUP437-14),(((NEONT125-1,NEONT046-1),(NEONT048-1,NEONT055-1)),NEONT085-1)))))),((BETN084-18,BETN085-18),(BETN125-18,(((NEONT339-1,BETN010-18),(NEONT354-1,NEONT421-1)),NEONT347-1)))),(((BETN699-18,BETN707-18),(((((BETN754-18,((BETN753-18,(NEONU2113-,NEONU2116-)),((BETN731-18,BETN679-18),(BETN738-18,BETN741-18)))),((((NEONU241-1,NEONU240-1),((NEONU244-1,(NEONU239-1,NEONU237-1)),NEONU242-1)),NEONU236-1),(NEONU235-1,(NEONU238-1,NEONU243-1)))),(((((NEONU277-1,NEONU273-1),NEONU276-1),NEONU274-1),NEONU275-1),((((NEONT304-1,NEONT056-1),((NEONT089-1,NEONT051-1),NEONT303-1)),(NEONT088-1,(NEONT053-1,(NEONT054-1,(NEONT057-1,NEONT305-1))))),NEONT061-1))),((BETN129-18,(IUP191-14,(((BETN126-18,(IUP161-14,BETN023-18)),(BETN091-18,(BETN127-18,BETN130-18))),((IUP239-14,(BETN037-18,(BETN131-18,(IUP249-14,(BETN090-18,(IUP149-14,(IUP244-14,(BETN128-18,IUP256-14)))))))),((IUP220-14,IUP247-14),BETN146-18))))),((BETN147-18,(NEONW049-1,(IUP248-14,(IUP272-14,(((((IUP250-14,IUP251-14),((IUP253-14,NEONW093-1),IUP228-14)),(((NEONW045-1,NEONW042-1),(NEONW053-1,IUP266-14)),NEONW043-1)),(((((IUP233-14,(IUP269-14,(IUP193-14,(IUP242-14,IUP187-14)))),(BETN021-18,((IUP271-14,((((NEONW037-1,((IUP221-14,(IUP213-14,(NEONW051-1,IUP270-14))),(((((IUP199-14,NEONW048-1),IUP169-14),(BETN022-18,IUP260-14)),BETN020-18),NEONW052-1))),(((((((IUP219-14,IUP197-14),IUP210-14),IUP209-14),IUP231-14),IUP280-14),IUP218-14),NEONW040-1)),IUP184-14),NEONW038-1)),(((((IUP252-14,IUP267-14),IUP185-14),NEONW044-1),IUP237-14),NEONW054-1)))),(IUP273-14,(IUP262-14,(IUP222-14,((NEONW046-1,(IUP189-14,IUP217-14)),IUP259-14))))),(((IUP241-14,((IUP245-14,(IUP204-14,(IUP243-14,(IUP279-14,(IUP277-14,(IUP208-14,(IUP261-14,(IUP195-14,(IUP176-14,(IUP254-14,(IUP230-14,(((IUP202-14,NEONW041-1),IUP236-14),IUP268-14)))))))))))),((IUP257-14,IUP211-14),IUP264-14))),IUP235-14),IUP226-14)),(NEONW039-1,IUP175-14))),(BETN025-18,(IUP263-14,(IUP275-14,(IUP192-14,(IUP200-14,IUP194-14)))))))))),(IUP225-14,(IUP276-14,(((IUP265-14,IUP207-14),((IUP240-14,((NEONW047-1,IUP234-14),IUP238-14)),(((IUP223-14,IUP232-14),IUP224-14),IUP258-14))),(((IUP255-14,IUP206-14),IUP278-14),IUP168-14))))))),((((BETN185-18,BETN123-18),BETN124-18),(((((BETN601-18,BETN591-18),((((BETN614-18,BETN599-18),(BETN598-18,(BETN616-18,BETN615-18))),BETN604-18),((ISUP458-14,((((BETN613-18,BETN618-18),((((((ISUP444-14,ISUP451-14),(ISUP454-14,((ISUP427-14,ISUP428-14),ISUP447-14))),(ISUP429-14,ISUP424-14)),(ISUP457-14,ISUP426-14)),ISUP460-14),(ISUP450-14,ISUP445-14))),(((ISUP446-14,ISUP459-14),(BETN603-18,(ISUP448-14,(ISUP425-14,(ISUP462-14,ISUP461-14))))),ISUP433-14)),ISUP453-14)),ISUP449-14))),(ISUP456-14,((BETN566-18,((BETN593-18,((((BETN588-18,((BETN592-18,BETN620-18),BETN625-18)),BETN638-18),ISUP053-14),BETN600-18)),(((BETN630-18,BETN602-18),(((BETN584-18,BETN624-18),(ISUP052-14,ISUP051-14)),BETN585-18)),(BETN660-18,BETN617-18)))),(((NEONT047-1,NEONT052-1),NEONT036-1),(NEONT309-1,(NEONT128-1,((NEONT307-1,NEONT045-1),(NEONT086-1,((NEONT308-1,NEONT129-1),NEONT306-1))))))))),(((((ISUP467-14,ISUP463-14),ISUP465-14),BETN621-18),ISUP464-14),((((BETN589-18,(ISUP054-14,BETN610-18)),((((((ISUP056-14,BETN573-18),BETN576-18),BETN578-18),(BETN622-18,(BETN575-18,BETN627-18))),BETN570-18),((ISUP055-14,ISUP048-14),ISUP047-14))),BETN607-18),(((ISUP050-14,ISUP466-14),((BETN579-18,((BETN636-18,(BETN646-18,BETN597-18)),((BETN647-18,BETN609-18),BETN568-18))),((ISUP049-14,ISUP046-14),BETN623-18))),BETN612-18)))),BETN883-18)),(((((BETN887-18,BETN889-18),BETN823-18),((BETN888-18,(BETN901-18,BETN895-18)),BETN820-18)),(BETN910-18,(BETN824-18,BETN818-18))),(ISUP106-14,(BETN664-18,(NEONU2114-,(NEONU2115-,NEONU2117-)))))))),((((BETN137-18,BETN141-18),(ISUP088-14,(ISUP089-14,(BETN140-18,((ISUP087-14,(ISUP086-14,BETN143-18)),(((ISUP079-14,BETN139-18),BETN142-18),ISUP083-14)))))),(((((((ISUP202-14,(ISUP198-14,ISUP200-14)),ISUP201-14),ISUP196-14),ISUP197-14),(ISUP199-14,ISUP195-14)),ISUP203-14),(ISUP108-14,(((((ISUP076-14,(ISUP085-14,(ISUP082-14,ISUP091-14))),NEONW068-1),(((BETN045-18,((NEONW073-1,((((((((((((NEONW075-1,NEONU2072-),NEONW103-1),NEONU2070-),NEONW094-1),NEONW071-1),NEONW074-1),NEONW077-1),NEONW088-1),NEONU2073-),NEONW092-1),NEONU2079-),NEONU2068-)),BETN135-18)),BETN134-18),(NEONW072-1,((IUP158-14,NEONW076-1),NEONU2083-)))),BETN031-18),((((ISUP078-14,(ISUP075-14,(ISUP081-14,((ISUP080-14,ISUP077-14),(ISUP092-14,ISUP090-14))))),NEONU2067-),BETN136-18),NEONU2071-))))),(((NEONW030-1,NEONU446-1),((((((((ISUP263-14,ISUP258-14),((((NEONT148-1,((NEONT143-1,(ISUP278-14,((((ISUP271-14,(ISUP272-14,ISUP266-14)),(ISUP223-14,(ISUP260-14,ISUP275-14))),((((ISUP279-14,NEONT142-1),NEONT144-1),ISUP264-14),ISUP265-14)),ISUP276-14))),NEONU418-1)),(NEONT154-1,ISUP269-14)),(ISUP273-14,((ISUP017-14,ISUP282-14),(ISUP261-14,((KM531702.1,((HQ582180.1,(KM533240.1,GU013631.1)),KJ592531.1)),ISUP280-14))))),(((((ISUP277-14,(((BETN1075-1,((((BETN1059-1,BETN1127-1),(BETN1057-1,BETN1070-1)),BETN1109-1),(BETN1120-1,BETN1129-1))),BETN1079-1),(((BETN1071-1,(((BETN1041-1,(BETN1130-1,BETN1125-1)),(BETN1074-1,BETN1134-1)),(BETN1108-1,BETN1050-1))),(BETN1118-1,(BETN1117-1,BETN1066-1))),BETN1072-1))),((ISUP268-14,NEONT149-1),NEONU417-1)),NEONT123-1),ISUP259-14),ISUP270-14))),((IUP295-14,(((NEONT145-1,(NEONT147-1,(((NEONT146-1,((NEONT090-1,NEONU416-1),NEONT131-1)),NEONT200-1),NEONU415-1))),((((IUP142-14,(NEONT363-1,IUP293-14)),(((NEONT197-1,(NEONU192-1,(NEONT044-1,NEONT198-1))),NEONT043-1),(NEONT042-1,NEONT199-1))),NEONT038-1),(IUP294-14,(BETN051-18,((((IUP325-14,NEONT370-1),BETN118-18),NEONU2074-),BETN113-18))))),(((ISUP283-14,(NEONT384-1,BETN076-18)),((IUP288-14,NEONT377-1),(((BETN052-18,BETN122-18),NEONT392-1),IUP286-14))),((BETN587-18,(BETN596-18,BETN626-18)),(NEONU193-1,((NEONT127-1,(NEONT196-1,(((NEONT041-1,NEONT059-1),(NEONT124-1,NEONT058-1)),NEONT082-1))),(((ISUP044-14,BETN653-18),BETN572-18),BETN619-18))))))),ISUP281-14)),((ISUP103-14,(BETN053-18,NEONT348-1)),(((BETN937-18,BETN939-18),NEONU1365-),((BETN001-18,BETN004-18),(BETN066-18,((BETN002-18,IUP300-14),BETN003-18)))))),((((NEONU450-1,((((BETN081-18,((BETN159-18,((IUP281-14,((IUP283-14,BETN160-18),BETN083-18)),BETN082-18)),IUP190-14)),IUP282-14),((NEONU1412-,(BETN763-18,NEONU2096-)),(BETN751-18,(BETN804-18,((BETN766-18,BETN803-18),BETN767-18))))),((BETN862-18,(((((BETN709-18,BETN945-18),(BETN839-18,(BETN717-18,(((BETN815-18,(BETN676-18,BETN683-18)),BETN677-18),(((ISUP028-14,BETN680-18),(BETN682-18,(BETN810-18,BETN941-18))),BETN681-18))))),(BETN872-18,((ISUP188-14,(BETN720-18,((BETN943-18,BETN933-18),BETN940-18))),BETN704-18))),BETN710-18),BETN716-18)),(((((BETN848-18,BETN841-18),BETN849-18),(BETN855-18,BETN842-18)),((ISUP121-14,(((BETN745-18,BETN758-18),BETN746-18),(((NEONU1339-,NEONU1340-),BETN743-18),BETN757-18))),(((ISUP122-14,((ISUP126-14,ISUP123-14),((ISUP124-14,(ISUP134-14,ISUP127-14)),ISUP133-14))),ISUP129-14),((ISUP128-14,(ISUP130-14,ISUP131-14)),ISUP125-14)))),((((BETN739-18,BETN747-18),BETN787-18),BETN765-18),BETN764-18))))),(BETN782-18,IUP1097-14)),((((((BETN774-18,(((BETN755-18,BETN776-18),(BETN749-18,(IUP793-14,IUP794-14))),(BETN784-18,(NEONU1364-,(IUP792-14,BETN802-18))))),((((NEONU1392-,NEONU1422-),((NEONU1424-,NEONU1382-),NEONU1399-)),((((NEONU1405-,((NEONU1403-,(NEONU1400-,(NEONU1423-,NEONU1406-))),(NEONU1391-,(NEONU1402-,NEONU1425-)))),NEONU1401-),NEONU1404-),(NEONU1386-,((((((NEONU1351-,NEONU1349-),((IUP1072-14,((((IUP1095-14,(NEONU1367-,(NEONU1383-,NEONU1385-))),((IUP795-14,IUP1069-14),IUP1092-14)),(IUP1079-14,NEONU1421-)),(IUP1090-14,IUP1096-14))),((NEONU1344-,NEONU1416-),NEONU1352-))),NEONU1347-),((IUP796-14,(NEONU1350-,(IUP1073-14,IUP797-14))),NEONU1345-)),((NEONU1346-,NEONU1348-),(NEONU1384-,BETN771-18))),IUP1078-14)))),(((BETN801-18,BETN812-18),((NEONU1397-,BETN756-18),BETN750-18)),((ISUP098-14,ISUP099-14),((((((((IUP574-14,NEONU2108-),NEONU444-1),NEONU443-1),(NEONT140-1,(IUP573-14,NEONU2107-))),NEONU2109-),NEONU442-1),IUP578-14),ISUP286-14))))),(((IUP523-14,IUP437-14),IUP443-14),((NEONU421-1,(IUP455-14,IUP451-14)),NEONU422-1))),(((((BETN672-18,((NEONU1449-,((IUP1142-14,NEONU1453-),((IUP1143-14,IUP1130-14),(IUP1134-14,IUP1148-14)))),((((((((((BETN775-18,BETN788-18),BETN759-18),((ISUP100-14,ISUP102-14),((IUP1122-14,(IUP1124-14,(IUP806-14,(IUP807-14,IUP1118-14)))),(((ISUP071-14,IUP480-14),((ISUP350-14,ISUP349-14),ISUP304-14)),(NEONT175-1,(NEONU414-1,(((((NEONT114-1,(NEONT176-1,(IUP759-14,NEONT177-1))),((NEONT071-1,NEONT067-1),NEONT326-1)),(ISUP351-14,((((((IUP753-14,(NEONT068-1,NEONU413-1)),(NEONT324-1,IUP752-14)),NEONT178-1),(((NEONU411-1,IUP475-14),(((((NEONT069-1,IUP758-14),NEONT015-1),IUP484-14),IUP751-14),NEONT325-1)),(NEONU412-1,NEONT066-1))),((IUP478-14,(IUP476-14,NEONU410-1)),IUP754-14)),IUP479-14))),NEONT016-1),(NEONT323-1,NEONT327-1)))))))),(((BETN761-18,((BETN809-18,BETN760-18),BETN814-18)),BETN808-18),(BETN807-18,BETN816-18))),(((ISUP300-14,(ISUP336-14,ISUP346-14)),(ISUP310-14,ISUP307-14)),(ISUP321-14,(((ISUP064-14,(((ISUP059-14,(((ISUP311-14,(((((ISUP314-14,((ISUP306-14,ISUP316-14),ISUP333-14)),ISUP348-14),(((((((((((ISUP320-14,(ISUP337-14,ISUP330-14)),(ISUP339-14,(ISUP291-14,ISUP309-14))),ISUP335-14),(ISUP324-14,ISUP332-14)),ISUP325-14),ISUP319-14),ISUP317-14),ISUP293-14),(ISUP308-14,ISUP296-14)),ISUP288-14),(((ISUP303-14,ISUP305-14),ISUP297-14),ISUP327-14))),ISUP301-14),ISUP331-14)),(((ISUP299-14,(ISUP328-14,ISUP315-14)),((((ISUP290-14,ISUP294-14),((ISUP334-14,(ISUP347-14,ISUP323-14)),ISUP292-14)),ISUP344-14),ISUP289-14)),ISUP061-14)),((((ISUP322-14,((ISUP295-14,(ISUP298-14,ISUP340-14)),(((ISUP345-14,ISUP329-14),ISUP326-14),ISUP318-14))),ISUP302-14),(ISUP341-14,ISUP338-14)),ISUP312-14))),(((ISUP066-14,(ISUP313-14,(ISUP063-14,((ISUP068-14,ISUP065-14),(ISUP072-14,ISUP067-14))))),(ISUP073-14,ISUP060-14)),ISUP057-14)),ISUP058-14)),ISUP062-14),ISUP343-14)))),((NEONU1436-,(NEONU1435-,NEONU1434-)),(NEONU1333-,((NEONU1334-,NEONU1332-),(((NEONU1338-,NEONU1335-),NEONU1337-),(NEONU1331-,NEONU1336-)))))),((((IUP782-14,IUP805-14),(((NEONU1429-,IUP1083-14),((IUP809-14,(NEONU1431-,NEONU1433-)),NEONU1430-)),NEONU1432-)),(IUP810-14,IUP808-14)),IUP1121-14)),((((IUP823-14,IUP813-14),NEONU1439-),((IUP821-14,(IUP1109-14,NEONU1440-)),(((IUP1107-14,(NEONU1437-,NEONU1444-)),NEONU1445-),IUP1106-14))),((((IUP812-14,(IUP817-14,((IUP820-14,IUP818-14),NEONU1442-))),((NEONU1441-,IUP822-14),IUP819-14)),NEONU1446-),(IUP814-14,IUP1110-14)))),((((IUP815-14,NEONU1411-),IUP816-14),(IUP811-14,NEONU1410-)),(NEONU1438-,NEONU1443-))),(((NEONU1450-,(IUP1144-14,NEONU1451-)),((NEONU1454-,(NEONU1417-,NEONU1447-)),((((IUP1137-14,((IUP778-14,IUP1132-14),NEONU1448-)),(((IUP779-14,(IUP1138-14,((IUP1081-14,NEONU1452-),IUP1135-14))),(IUP1136-14,(IUP1145-14,IUP780-14))),IUP1149-14)),(((IUP1146-14,IUP1140-14),(IUP1133-14,IUP777-14)),IUP1147-14)),(IUP1141-14,NEONU1455-)))),(IUP1131-14,IUP776-14))))),((((NEONU1415-,NEONU1414-),(NEONU269-1,((BETN899-18,BETN925-18),((BETN912-18,(BETN878-18,BETN687-18)),(BETN916-18,BETN905-18))))),((BETN721-18,((BETN688-18,(BETN891-18,((BETN876-18,BETN902-18),BETN877-18))),((BETN700-18,BETN892-18),BETN911-18))),(NEONT371-1,(NEONT357-1,((((BETN706-18,(NEONT342-1,((NEONT393-1,NEONT364-1),(BETN744-18,NEONT378-1)))),(NEONT424-1,BETN075-18)),((BETN685-18,BETN661-18),((NEONT416-1,(BETN926-18,NEONT350-1)),(NEONT385-1,IUP1082-14)))),BETN179-18))))),(ISUP284-14,((BETN712-18,(BETN693-18,((ISUP105-14,BETN695-18),NEONU2099-))),((ISUP178-14,(ISUP193-14,((((BETN678-18,(ISUP147-14,(ISUP191-14,(ISUP192-14,ISUP194-14)))),ISUP189-14),BETN900-18),((BETN722-18,BETN938-18),ISUP152-14)))),(ISUP148-14,ISUP155-14)))))),(((((((((NEONT332-1,NEONT084-1),((NEONT329-1,NEONT037-1),(((NEONU232-1,NEONT040-1),(((((BETN1073-1,BETN1047-1),((BETN1056-1,BETN1060-1),BETN1061-1)),(BETN1054-1,(BETN1055-1,BETN1048-1))),((((NEONU227-1,(NEONU231-1,NEONU228-1)),NEONU233-1),(NEONU234-1,NEONU225-1)),(NEONU226-1,(NEONU230-1,NEONU229-1)))),NEONT039-1)),NEONT087-1))),(NEONT331-1,NEONT330-1)),((((ISUP422-14,(ISUP418-14,ISUP423-14)),(ISUP419-14,ISUP421-14)),ISUP420-14),(BETN581-18,BETN595-18))),((((((ISUP410-14,(((ISUP382-14,(((ISUP370-14,(ISUP380-14,((ISUP417-14,(ISUP406-14,ISUP388-14)),((ISUP384-14,(ISUP399-14,ISUP403-14)),(((ISUP393-14,ISUP391-14),ISUP389-14),ISUP416-14))))),(ISUP368-14,(ISUP371-14,((ISUP379-14,ISUP414-14),(((BETN567-18,((ISUP405-14,ISUP373-14),(((((ISUP372-14,ISUP378-14),ISUP381-14),(((((ISUP390-14,ISUP376-14),ISUP392-14),ISUP398-14),ISUP369-14),ISUP407-14)),ISUP377-14),((ISUP396-14,(ISUP404-14,(ISUP397-14,ISUP386-14))),(ISUP394-14,(ISUP409-14,(ISUP413-14,(ISUP385-14,(ISUP412-14,ISUP401-14))))))))),ISUP395-14),ISUP387-14))))),ISUP383-14)),ISUP375-14),ISUP400-14)),(ISUP415-14,ISUP411-14)),ISUP408-14),ISUP374-14),(BETN582-18,BETN605-18)),(((BETN071-18,IUP004-14),((IUP003-14,(BETN070-18,BETN155-18)),(IUP001-14,(BETN156-18,BETN072-18)))),(IUP002-14,BETN074-18)))),((ISUP074-14,(((IUP165-14,(((BETN069-18,IUP162-14),BETN068-18),BETN154-18)),IUP166-14),((IUP163-14,(BETN067-18,BETN153-18)),IUP164-14))),((BETN583-18,BETN594-18),((BETN665-18,BETN769-18),BETN770-18)))),(((NEONT386-1,(NEONW004-1,(NEONT402-1,(NEONW001-1,(NEONW005-1,(NEONW009-1,(NEONW083-1,(NEONW003-1,(NEONW008-1,(NEONW079-1,(NEONW006-1,NEONW080-1))))))))))),NEONT394-1),((NEONW007-1,NEONW010-1),NEONW002-1))),(IUP465-14,(BETN1086-1,ISUP101-14))),((((IUP299-14,((((((BETN645-18,(BETN655-18,(ISUP033-14,ISUP042-14))),BETN652-18),(((ISUP035-14,ISUP043-14),ISUP045-14),ISUP039-14)),BETN642-18),(ISUP040-14,(((BETN174-18,((BETN176-18,BETN177-18),BETN173-18)),((BETN172-18,NEONU280-1),((((NEONU283-1,NEONU272-1),NEONU278-1),ISUP036-14),NEONT050-1))),NEONT049-1))),((((((((((((IUP308-14,NEONW012-1),IUP332-14),IUP292-14),IUP335-14),((((((IUP369-14,((IUP112-14,(((((NEONW096-1,(IUP331-14,(IUP136-14,(IUP317-14,IUP380-14)))),((((((((((((((IUP373-14,(IUP082-14,IUP124-14)),((IUP103-14,NEONW101-1),IUP322-14)),((((((((IUP093-14,(IUP361-14,IUP307-14)),((IUP340-14,(NEONW105-1,((IUP122-14,(IUP094-14,IUP338-14)),IUP111-14))),IUP138-14)),IUP092-14),((IUP354-14,(NEONW011-1,(IUP358-14,(IUP366-14,NEONW019-1)))),IUP089-14)),IUP134-14),((IUP368-14,((IUP125-14,(IUP347-14,(IUP108-14,IUP359-14))),IUP341-14)),(IUP357-14,((IUP355-14,(NEONW018-1,(IUP126-14,(IUP100-14,(IUP090-14,(IUP302-14,(IUP140-14,(IUP141-14,(IUP130-14,(IUP311-14,(IUP374-14,IUP329-14))))))))))),IUP078-14)))),IUP088-14),(IUP376-14,(((IUP115-14,(IUP101-14,(IUP118-14,((((((IUP117-14,IUP345-14),IUP116-14),NEONW017-1),IUP306-14),IUP129-14),(IUP071-14,IUP110-14))))),IUP080-14),((((IUP310-14,IUP336-14),IUP179-14),IUP091-14),(IUP139-14,IUP315-14)))))),NEONW095-1),IUP379-14),IUP106-14),NEONW098-1),NEONW090-1),NEONW097-1),IUP128-14),IUP309-14),NEONW014-1),IUP096-14),NEONW016-1)),IUP083-14),IUP324-14),(NEONW085-1,(IUP313-14,(IUP348-14,(IUP132-14,((IUP120-14,IUP131-14),(IUP314-14,NEONW100-1)))))))),((IUP098-14,(IUP337-14,IUP085-14)),IUP304-14))),((IUP367-14,IUP070-14),IUP079-14)),NEONW013-1),((IUP362-14,(BETN063-18,(IUP321-14,(((IUP099-14,(NEONW035-1,((IUP316-14,(IUP326-14,(IUP344-14,(IUP127-14,IUP135-14)))),NEONW086-1))),IUP109-14),(((IUP346-14,IUP123-14),(IUP342-14,IUP119-14)),(IUP301-14,(IUP375-14,(IUP353-14,(IUP320-14,(IUP133-14,(IUP312-14,(IUP365-14,(IUP349-14,(IUP102-14,(BETN046-18,(IUP378-14,(IUP356-14,(NEONW036-1,(NEONW089-1,(NEONT359-1,(IUP075-14,(IUP339-14,(IUP084-14,(IUP352-14,(BETN060-18,IUP107-14))))))))))))))))))))))))),IUP097-14)),IUP333-14),((IUP343-14,IUP327-14),IUP328-14))),((((IUP143-14,IUP104-14),((IUP334-14,IUP319-14),IUP077-14)),((((((IUP351-14,NEONW099-1),IUP372-14),(IUP086-14,IUP305-14)),IUP121-14),IUP318-14),IUP180-14)),(IUP371-14,IUP303-14))),((NEONW087-1,(IUP114-14,IUP137-14)),((IUP360-14,(IUP370-14,BETN059-18)),IUP074-14))),(((((IUP073-14,IUP105-14),NEONW084-1),(IUP087-14,((NEONW020-1,(((NEONW015-1,IUP377-14),IUP363-14),IUP095-14)),(IUP069-14,IUP330-14)))),IUP076-14),IUP350-14)),(IUP072-14,IUP364-14)),NEONW091-1),IUP081-14),IUP323-14))),(NEONT126-1,NEONU191-1)),((NEONT400-1,(NEONU1996-,NEONU1995-)),(((BETN714-18,ISUP176-14),(ISUP168-14,((ISUP159-14,ISUP181-14),(ISUP177-14,(((ISUP180-14,((ISUP186-14,(ISUP184-14,(ISUP183-14,ISUP185-14))),ISUP179-14)),BETN725-18),BETN719-18))))),(BETN726-18,(ISUP161-14,(((ISUP156-14,((ISUP158-14,ISUP166-14),ISUP157-14)),ISUP162-14),((((ISUP154-14,(ISUP175-14,ISUP173-14)),((ISUP150-14,ISUP145-14),(ISUP170-14,(ISUP182-14,ISUP164-14)))),((ISUP153-14,((ISUP149-14,ISUP172-14),ISUP165-14)),ISUP160-14)),ISUP167-14))))))),(((((NEONT173-1,NEONU204-1),(BETN654-18,(NEONU202-1,NEONU203-1))),(((((((BETN089-18,BETN086-18),(IUP830-14,NEONU2075-)),NEONT408-1),BETN163-18),BETN087-18),ISUP104-14),(BETN161-18,IUP829-14))),(((BETN826-18,((BETN708-18,(BETN934-18,(BETN871-18,(((BETN825-18,BETN831-18),((BETN737-18,BETN832-18),BETN908-18)),BETN829-18)))),BETN898-18)),(BETN874-18,(((((BETN944-18,BETN703-18),BETN875-18),(BETN870-18,(BETN851-18,BETN857-18))),(BETN718-18,BETN869-18)),BETN860-18))),(((IUP1027-14,(IUP1028-14,NEONU1465-)),NEONU1459-),((NEONU1458-,(((NEONU1461-,IUP1037-14),((IUP1029-14,IUP788-14),((IUP1035-14,NEONU1464-),(IUP1036-14,((IUP1026-14,(IUP787-14,NEONU1462-)),IUP1030-14))))),(((NEONU1456-,NEONU1457-),IUP1038-14),((NEONU1463-,NEONU1460-),(IUP1039-14,IUP790-14))))),IUP789-14)))),((BETN190-18,BETN663-18),(((IUP021-14,IUP015-14),(((BETN006-18,((((BETN101-18,(((IUP011-14,NEONT407-1),BETN009-18),BETN149-18)),((BETN099-18,IUP010-14),(IUP020-14,(IUP016-14,BETN049-18)))),IUP007-14),((BETN100-18,BETN007-18),((BETN098-18,IUP024-14),BETN008-18)))),((IUP006-14,NEONT391-1),(((NEONT383-1,NEONT399-1),IUP025-14),IUP012-14))),(((BETN005-18,((((IUP018-14,IUP009-14),IUP019-14),IUP013-14),IUP017-14)),IUP022-14),IUP008-14))),(IUP028-14,((((IUP046-14,((BETN015-18,IUP052-14),IUP049-14)),NEONT369-1),(((((BETN150-18,(IUP057-14,(IUP063-14,(BETN013-18,IUP048-14)))),IUP054-14),(((((((NEONU2082-,(BETN102-18,IUP023-14)),(((IUP039-14,(IUP058-14,IUP051-14)),IUP040-14),IUP060-14)),IUP066-14),((((IUP037-14,(IUP005-14,(((IUP033-14,(IUP031-14,IUP043-14)),(IUP068-14,(IUP014-14,IUP053-14))),((((IUP062-14,IUP029-14),(IUP055-14,(NEONT376-1,IUP050-14))),IUP034-14),IUP026-14)))),(IUP027-14,IUP056-14)),((((IUP065-14,(IUP041-14,IUP036-14)),IUP047-14),IUP035-14),(IUP030-14,IUP059-14))),(IUP042-14,(IUP061-14,IUP032-14)))),BETN017-18),IUP044-14),IUP045-14)),IUP038-14),BETN103-18)),(IUP067-14,IUP064-14))))))))),((((((NEONU1394-,NEONU1393-),(((BETN830-18,BETN845-18),((ISUP026-14,ISUP027-14),(((((((ISUP136-14,BETN935-18),NEONU2126-),NEONU2125-),NEONU2128-),BETN844-18),ISUP140-14),(BETN696-18,(ISUP135-14,(NEONU2131-,(NEONU2127-,ISUP141-14))))))),(NEONU2129-,(ISUP137-14,ISUP139-14)))),BETN886-18),BETN885-18),(((((NEONU1388-,NEONU1395-),(NEONU1389-,((((IUP1071-14,(IUP1077-14,IUP1098-14)),(IUP1101-14,(IUP1066-14,(NEONU1390-,NEONU1426-)))),(IUP1080-14,IUP1102-14)),(IUP786-14,((IUP1100-14,(IUP783-14,IUP785-14)),IUP784-14))))),BETN890-18),(NEONU2130-,BETN936-18)),(((NEONT003-1,NEONT172-1),ISUP038-14),(((IUP663-14,IUP662-14),((IUP664-14,NEONT079-1),IUP661-14)),((NEONU1396-,NEONU1387-),(NEONT174-1,IUP799-14)))))),((((NEONU391-1,(NEONU390-1,ISUP353-14)),NEONU389-1),(NEONU388-1,(((NEONU322-1,NEONU323-1),NEONU386-1),(NEONU392-1,ISUP354-14)))),ISUP355-14))),((ISUP037-14,(IUP1119-14,((((NEONU1342-,((NEONU1467-,((IUP1087-14,BETN796-18),(IUP1085-14,(IUP1086-14,NEONU1358-)))),((IUP1043-14,NEONU1471-),NEONU1472-))),((NEONU1469-,IUP1089-14),BETN811-18)),(((NEONU1473-,NEONU1470-),(BETN817-18,NEONU1475-)),NEONU1474-)),(BETN794-18,((IUP542-14,(((ISUP365-14,(IUP544-14,NEONT179-1)),NEONT180-1),IUP543-14)),((BETN798-18,((((NEONU1466-,NEONU1354-),(NEONU1356-,NEONU2112-)),NEONU1343-),((((NEONU1359-,NEONU1353-),NEONU1360-),BETN797-18),((NEONU1468-,NEONU1355-),((BETN791-18,BETN800-18),BETN799-18))))),NEONU1357-)))))),((NEONT006-1,NEONT024-1),NEONT181-1)))),((ISUP097-14,((((IUP403-14,(IUP404-14,IUP395-14)),(BETN1089-1,(BETN1085-1,BETN1111-1))),((BETN1052-1,(((IUP522-14,NEONU436-1),((((BETN1112-1,BETN1077-1),(BETN1051-1,(BETN1113-1,BETN1087-1))),BETN1080-1),BETN1114-1)),((((IUP413-14,(IUP408-14,IUP416-14)),NEONU433-1),(IUP418-14,((NEONT137-1,NEONU432-1),IUP417-14))),((NEONT091-1,NEONU434-1),((BETN1110-1,(BETN1065-1,(BETN1122-1,BETN1082-1))),NEONU435-1))))),BETN1081-1)),((IUP665-14,(((IUP488-14,(NEONU404-1,(NEONU405-1,(NEONT065-1,(NEONT072-1,(NEONT120-1,(IUP490-14,(NEONU402-1,NEONU401-1)))))))),IUP485-14),(NEONU403-1,IUP487-14))),((((((NEONT025-1,(IUP427-14,(IUP428-14,IUP546-14))),((NEONT032-1,(IUP433-14,IUP432-14)),IUP431-14)),(((((((NEONU251-1,(NEONT026-1,NEONU246-1)),((IUP532-14,ISUP205-14),(((NEONT019-1,NEONT014-1),(NEONU252-1,NEONU249-1)),((NEONU281-1,(NEONT192-1,((IUP534-14,NEONU245-1),IUP529-14))),(IUP533-14,IUP531-14))))),NEONT017-1),NEONT150-1),(NEONU456-1,NEONU250-1)),IUP426-14),(NEONT013-1,NEONT009-1))),((IUP297-14,(NEONU248-1,NEONU247-1)),(((NEONT077-1,((((NEONT062-1,NEONU430-1),NEONU429-1),(NEONT101-1,NEONU431-1)),(BETN1104-1,BETN1115-1))),(((IUP513-14,IUP510-14),NEONU454-1),((NEONU452-1,(NEONU453-1,IUP511-14)),IUP434-14))),(NEONU268-1,(NEONU279-1,NEONU267-1))))),(ISUP093-14,((((((NEONU257-1,(NEONU282-1,NEONU320-1)),NEONU265-1),(NEONU319-1,NEONU321-1)),(((((NEONT008-1,NEONU1990-),NEONU1991-),NEONU1989-),NEONT321-1),NEONT413-1)),BETN859-18),(((((IUP791-14,(((ISUP204-14,NEONT190-1),(NEONT010-1,(NEONT031-1,(NEONT191-1,(NEONT336-1,NEONT029-1))))),IUP524-14)),(((BETN729-18,(BETN724-18,BETN727-18)),BETN728-18),(((((IUP525-14,(NEONU399-1,NEONU398-1)),NEONT119-1),NEONU397-1),NEONU400-1),NEONT189-1))),(ISUP213-14,(ISUP214-14,ISUP210-14))),(((((((IUP653-14,NEONT182-1),IUP615-14),IUP629-14),(((BETN880-18,NEONT113-1),IUP632-14),IUP619-14)),((((IUP645-14,IUP631-14),NEONT107-1),(IUP634-14,((NEONT185-1,NEONT186-1),(BETN730-18,(((IUP625-14,IUP644-14),ISUP367-14),(IUP630-14,NEONT184-1)))))),(NEONU420-1,((IUP635-14,((IUP617-14,IUP618-14),(IUP633-14,IUP621-14))),NEONT108-1)))),((NEONU2106-,(NEONU2105-,BETN697-18)),(((BETN151-18,NEONU2091-),(BETN107-18,(BETN171-18,BETN170-18))),((BETN062-18,BETN106-18),IUP290-14)))),((BETN813-18,(ISUP352-14,NEONU1341-)),(((((NEONT130-1,NEONT083-1),(IUP497-14,IUP498-14)),((IUP499-14,(NEONT110-1,IUP502-14)),NEONT188-1)),((IUP503-14,IUP501-14),(NEONU324-1,(IUP496-14,IUP500-14)))),NEONT187-1)))),(BETN657-18,(BETN608-18,(BETN611-18,BETN606-18))))))),(((NEONU262-1,((NEONU263-1,NEONU318-1),NEONU285-1)),(((NEONU264-1,(NEONU260-1,NEONU284-1)),(NEONU261-1,NEONU258-1)),ISUP209-14)),NEONU259-1))))),(NEONU428-1,(NEONT355-1,(((NEONU425-1,(NEONU427-1,(NEONU424-1,IUP424-14))),NEONU426-1),NEONT001-1))))),((NEONT095-1,NEONU419-1),(BETN705-18,(((BETN702-18,ISUP143-14),(BETN692-18,BETN698-18)),(BETN723-18,BETN847-18)))))),((BETN762-18,((NEONT322-1,(BETN906-18,(((NEONU2094-,((BETN915-18,BETN924-18),BETN852-18)),(BETN909-18,NEONU2092-)),((NEONU2095-,BETN822-18),(BETN907-18,NEONU2093-))))),(BETN735-18,((IUP1112-14,IUP1111-14),(NEONU1428-,NEONU1427-))))),((NEONU447-1,IUP541-14),(IUP555-14,IUP553-14))))),(((NEONU213-1,(BETN1063-1,BETN1068-1)),(BETN879-18,(BETN833-18,BETN819-18))),ISUP025-14)),(((((((((BETN777-18,BETN789-18),(BETN793-18,BETN792-18)),(NEONU1362-,NEONU1363-)),(BETN836-18,(((((IUP1061-14,IUP1057-14),IUP1060-14),BETN828-18),IUP1058-14),IUP781-14))),((BETN733-18,(((((BETN742-18,NEONU2122-),NEONU2124-),NEONU2121-),(NEONU2120-,BETN781-18)),NEONU2123-)),((((BETN921-18,BETN922-18),(BETN918-18,BETN920-18)),(ISUP364-14,ISUP362-14)),((((ISUP363-14,(NEONT098-1,(NEONT105-1,IUP605-14))),NEONU396-1),(((IUP606-14,(NEONT112-1,NEONT097-1)),(BETN773-18,NEONU393-1)),((NEONU1413-,(NEONT103-1,((IUP607-14,IUP613-14),((NEONU395-1,(BETN779-18,IUP611-14)),NEONU394-1)))),NEONT115-1))),(((NEONU215-1,(((NEONU222-1,(NEONU223-1,(NEONU218-1,(NEONU217-1,(NEONU216-1,(NEONU219-1,NEONU220-1)))))),NEONU224-1),NEONU214-1)),NEONU221-1),NEONU445-1))))),(ISUP455-14,BETN629-18)),((((BETN913-18,(BETN942-18,BETN903-18)),(NEONW034-1,((NEONW027-1,(NEONT425-1,NEONT343-1)),(((((((NEONW032-1,(NEONW023-1,(NEONW026-1,(NEONT409-1,(NEONW106-1,NEONW033-1))))),NEONW022-1),NEONW029-1),NEONT401-1),NEONW021-1),(NEONW028-1,NEONW031-1)),NEONW024-1)))),ISUP142-14),(((NEONU206-1,NEONU205-1),(((((((NEONU2002-,NEONU2000-),NEONU1997-),(NEONU211-1,(NEONU208-1,NEONU209-1))),NEONU1998-),(NEONU210-1,NEONU207-1)),NEONU1999-),NEONU212-1)),(ISUP452-14,(((((BETN571-18,ISUP471-14),ISUP473-14),(ISUP472-14,ISUP474-14)),((ISUP469-14,(ISUP468-14,ISUP470-14)),BETN641-18)),(((((BETN635-18,BETN640-18),((BETN632-18,BETN631-18),(BETN580-18,(BETN577-18,BETN639-18)))),BETN569-18),ISUP030-14),BETN574-18)))))),((BETN634-18,((NEONT337-1,(NEONT417-1,((NEONT419-1,(NEONT345-1,NEONT352-1)),NEONT412-1))),(((BETN111-18,((((NEONT373-1,NEONT388-1),(((NEONT353-1,BETN061-18),BETN057-18),(NEONT360-1,(BETN110-18,IUP824-14)))),NEONT338-1),IUP287-14)),(BETN065-18,((((IUP298-14,NEONT346-1),BETN109-18),BETN064-18),IUP289-14))),NEONT380-1))),((NEONT111-1,(NEONT193-1,NEONT195-1)),NEONT194-1))),((ISUP013-14,((((((ISUP019-14,(ISUP006-14,(ISUP010-14,(ISUP007-14,(ISUP020-14,ISUP023-14))))),ISUP016-14),((ISUP018-14,(ISUP008-14,(ISUP014-14,ISUP011-14))),(((NEONU195-1,NEONU196-1),((NEONT397-1,NEONT374-1),NEONU194-1)),NEONT367-1))),(((NEONT389-1,(NEONT381-1,(ISUP005-14,(ISUP001-14,ISUP003-14)))),(ISUP021-14,ISUP015-14)),ISUP002-14)),ISUP009-14),(ISUP022-14,((ISUP024-14,ISUP012-14),BETN169-18)))),((((ISUP094-14,ISUP096-14),ISUP095-14),(((BETN157-18,BETN158-18),(BETN181-18,(IUP296-14,IUP291-14))),((BETN167-18,BETN168-18),(NEONU2077-,((BETN164-18,(BETN165-18,BETN166-18)),BETN094-18))))),((((NEONU1380-,NEONU1378-),NEONU1379-),((NEONU1381-,NEONU1420-),NEONU1377-)),(((ISUP004-14,(IUP548-14,IUP547-14)),(IUP549-14,(IUP550-14,NEONU1398-))),(BETN882-18,(NEONU1376-,((NEONU1418-,((NEONU1476-,((((NEONU1372-,NEONU1419-),(((NEONU1366-,NEONU1369-),NEONU1374-),NEONU1375-)),BETN785-18),NEONU1370-)),NEONU1368-)),(NEONU1371-,NEONU1373-)))))))))),(NEONU451-1,(NEONW055-1,(BETN036-18,((IUP160-14,BETN034-18),(((NEONW066-1,(NEONT418-1,(NEONW070-1,(IUP155-14,(((((NEONW061-1,(BETN033-18,(IUP144-14,(NEONW057-1,(IUP157-14,(BETN032-18,(IUP147-14,NEONW058-1))))))),((((((((NEONW060-1,IUP148-14),NEONW059-1),IUP151-14),NEONW067-1),IUP154-14),IUP150-14),NEONW104-1),(BETN189-18,(((NEONW064-1,((((((NEONU2069-,NEONW102-1),IUP153-14),IUP159-14),NEONW056-1),IUP152-14),IUP145-14)),NEONW069-1),(((((NEONW050-1,NEONW062-1),NEONT410-1),NEONW063-1),IUP156-14),NEONW065-1))))),BETN028-18),BETN030-18),BETN097-18))))),BETN188-18),((IUP146-14,NEONW082-1),BETN035-18)))))))),(((NEONU2088-,NEONU2090-),(NEONU449-1,((((NEONU455-1,(NEONT296-1,(((BETN850-18,((IUP655-14,(NEONT020-1,(NEONT034-1,(NEONT007-1,(NEONT021-1,(NEONT022-1,(IUP656-14,IUP657-14))))))),IUP659-14)),ISUP366-14),(NEONT118-1,(NEONU385-1,NEONU384-1))))),(NEONT141-1,(NEONT295-1,(NEONU383-1,NEONU382-1)))),(NEONT133-1,NEONT121-1)),NEONU381-1))),((((IUP1053-14,(IUP1049-14,(IUP1046-14,IUP1055-14))),((((IUP804-14,IUP800-14),IUP798-14),IUP803-14),(IUP1047-14,(((NEONU1408-,IUP1056-14),(((NEONU1407-,IUP1048-14),IUP1054-14),IUP801-14)),(IUP1051-14,((IUP802-14,NEONU1409-),IUP1052-14)))))),((BETN856-18,(BETN853-18,((BETN867-18,(BETN864-18,BETN863-18)),BETN838-18))),(NEONU2086-,(NEONU2089-,(NEONU2085-,NEONU2087-))))),((((BETN734-18,BETN671-18),(BETN669-18,NEONU2111-)),((BETN732-18,NEONU2118-),((((BETN686-18,BETN701-18),BETN690-18),BETN711-18),((NEONU2110-,NEONU2119-),BETN740-18)))),((((ISUP116-14,ISUP113-14),BETN748-18),(ISUP114-14,(ISUP110-14,ISUP117-14))),ISUP115-14)))))))),((BETN027-18,(BETN093-18,((BETN039-18,((BETN095-18,(BETN040-18,(IUP188-14,IUP216-14))),BETN026-18)),BETN029-18))),(((NEONT035-1,((((IUP472-14,NEONT012-1),NEONT030-1),IUP468-14),((NEONT299-1,IUP545-14),(ISUP287-14,((((NEONT300-1,NEONT298-1),NEONT302-1),NEONT023-1),(NEONT033-1,IUP467-14)))))),((NEONU1978-,NEONU1980-),((NEONT358-1,((NEONU1988-,(NEONT117-1,((NEONU1976-,NEONU1986-),NEONU1973-))),((NEONT351-1,((BETN092-18,(NEONT372-1,NEONT379-1)),(NEONU1979-,NEONT116-1))),((((NEONU2100-,NEONU2097-),NEONT365-1),NEONU2098-),((((NEONU1981-,((NEONU1985-,(NEONU1987-,NEONU1983-)),(NEONU1977-,NEONU2101-))),NEONU1982-),NEONT344-1),(NEONT297-1,((NEONU2081-,NEONU2084-),NEONU2102-))))))),NEONU1975-))),((((NEONU254-1,NEONT094-1),((NEONU1984-,NEONU255-1),NEONT027-1)),((NEONT093-1,(NEONT092-1,NEONT312-1)),NEONU256-1)),NEONU253-1))))))),BETN658-18),(NEONU409-1,((NEONU448-1,NEONT080-1),NEONU408-1)))))),(ISUP252-14,BETN1097-1)))),((BETN1090-1,BETN1098-1),(BETN1131-1,BETN1094-1))),BETN1043-1,BETN1042-1);
```
