## Supplementary material for "Strong trait correlation and phylogenetic signal in North American ground beetle (Carabidae) morphology": Appendix_S6_RAxML_bootstrap (part 7 of 32)

```
(((BETN1090-1,BETN1098-1),(BETN1131-1,BETN1094-1)),((((BETN1097-1,ISUP252-14),(BETN1078-1,((((((IUP584-14,NEONU200-1),NEONT155-1),(((BETN129-18,(((BETN091-18,(BETN127-18,BETN130-18)),(((IUP239-14,(BETN037-18,(BETN131-18,(IUP249-14,(BETN090-18,(IUP149-14,(IUP244-14,(BETN128-18,IUP256-14)))))))),((IUP220-14,IUP247-14),BETN146-18)),(BETN126-18,(IUP161-14,BETN023-18)))),IUP191-14)),((IUP168-14,IUP207-14),((((((IUP272-14,(((IUP204-14,(IUP253-14,((NEONW093-1,(((IUP242-14,IUP187-14),(IUP269-14,IUP193-14)),IUP228-14)),IUP251-14))),((((((((BETN025-18,(IUP263-14,(IUP275-14,(IUP192-14,(IUP200-14,IUP194-14))))),((NEONW045-1,NEONW042-1),NEONW043-1)),((IUP271-14,((((NEONW037-1,((IUP221-14,(IUP213-14,(NEONW051-1,IUP270-14))),(((((IUP199-14,NEONW048-1),IUP169-14),(BETN022-18,IUP260-14)),BETN020-18),NEONW052-1))),(((((((IUP219-14,IUP197-14),IUP210-14),IUP209-14),IUP231-14),IUP280-14),IUP218-14),NEONW040-1)),IUP184-14),NEONW038-1)),(((((IUP252-14,IUP267-14),IUP185-14),NEONW044-1),IUP237-14),NEONW054-1))),(IUP273-14,(IUP262-14,(IUP222-14,((NEONW046-1,(IUP189-14,IUP217-14)),IUP259-14))))),(((IUP241-14,((IUP245-14,(IUP243-14,(IUP279-14,(IUP277-14,(IUP208-14,(IUP261-14,(IUP195-14,(IUP176-14,(IUP254-14,(IUP230-14,(((IUP202-14,NEONW041-1),IUP236-14),IUP268-14))))))))))),(IUP211-14,IUP264-14))),IUP235-14),IUP226-14)),(NEONW039-1,IUP175-14)),(NEONW053-1,((IUP233-14,IUP266-14),BETN021-18))),IUP257-14)),IUP250-14)),IUP248-14),(BETN147-18,NEONW049-1)),(IUP265-14,IUP225-14)),((((IUP240-14,((NEONW047-1,IUP234-14),IUP238-14)),(((IUP223-14,IUP232-14),IUP224-14),IUP258-14)),(IUP255-14,IUP278-14)),IUP206-14)),IUP276-14))),(((((((BETN777-18,BETN789-18),((BETN793-18,BETN792-18),(NEONU1362-,NEONU1363-))),(IUP781-14,((IUP1058-14,(BETN828-18,BETN836-18)),((IUP1061-14,IUP1057-14),IUP1060-14)))),(BETN125-18,((((((NEONT354-1,NEONT421-1),BETN085-18),NEONT347-1),NEONT339-1),BETN084-18),BETN010-18))),((BETN185-18,BETN123-18),BETN124-18)),(((((NEONW055-1,(IUP152-14,((NEONW065-1,BETN034-18),(BETN036-18,(((BETN035-18,((BETN097-18,((((BETN188-18,NEONW066-1),NEONT418-1),NEONW070-1),IUP155-14)),(BETN028-18,IUP160-14))),((((((NEONW061-1,(BETN033-18,(IUP144-14,(NEONW057-1,(IUP157-14,(BETN032-18,(IUP147-14,NEONW058-1))))))),(((((((NEONW060-1,IUP148-14),NEONW059-1),IUP151-14),NEONW067-1),IUP154-14),IUP150-14),NEONW104-1)),BETN189-18),((NEONW064-1,(((((NEONU2069-,NEONW102-1),IUP153-14),IUP159-14),NEONW056-1),IUP145-14)),NEONW069-1)),((((NEONW050-1,NEONW062-1),NEONT410-1),NEONW063-1),IUP156-14)),BETN030-18)),(IUP146-14,NEONW082-1)))))),((NEONW030-1,NEONU446-1),((((BETN831-18,((((BETN829-18,(((BETN708-18,BETN934-18),(BETN737-18,BETN826-18)),BETN898-18)),BETN871-18),BETN825-18),(BETN908-18,BETN832-18))),(BETN869-18,(((BETN870-18,((((BETN944-18,BETN857-18),BETN703-18),BETN851-18),(BETN875-18,BETN874-18))),BETN860-18),BETN718-18))),(((IUP1027-14,(NEONU1459-,IUP1028-14)),NEONU1465-),(NEONU1458-,(((((NEONU1464-,(((NEONU1456-,NEONU1457-),IUP1038-14),((NEONU1463-,NEONU1460-),(IUP1039-14,IUP790-14)))),(((IUP1035-14,IUP1036-14),NEONU1461-),(IUP1037-14,IUP788-14))),IUP1029-14),(IUP1030-14,(IUP1026-14,(IUP787-14,NEONU1462-)))),IUP789-14)))),((((((IUP299-14,(((((((((BETN172-18,BETN655-18),(BETN652-18,(BETN645-18,BETN642-18))),(((NEONU280-1,(NEONU283-1,NEONU272-1)),NEONU278-1),(NEONT050-1,NEONT049-1))),ISUP036-14),ISUP040-14),((ISUP033-14,ISUP042-14),(((ISUP035-14,ISUP043-14),ISUP045-14),ISUP039-14))),BETN174-18),((BETN176-18,BETN177-18),BETN173-18)),((IUP321-14,(((IUP180-14,(((((((IUP143-14,((IUP334-14,IUP319-14),IUP077-14)),(IUP104-14,(IUP105-14,(((NEONW020-1,(((NEONW015-1,IUP377-14),IUP363-14),IUP087-14)),IUP330-14),IUP076-14)))),((((IUP351-14,NEONW099-1),IUP372-14),IUP121-14),IUP318-14)),(NEONW087-1,(IUP114-14,IUP137-14))),((IUP350-14,(IUP069-14,IUP371-14)),((IUP072-14,IUP364-14),(IUP303-14,NEONW084-1)))),(((IUP086-14,IUP305-14),IUP073-14),((((IUP308-14,NEONW012-1),IUP332-14),IUP292-14),IUP335-14))),((((IUP370-14,(BETN059-18,(IUP081-14,IUP360-14))),IUP074-14),NEONW091-1),IUP095-14))),(IUP328-14,((IUP343-14,IUP327-14),IUP333-14))),((((IUP374-14,(IUP362-14,(IUP082-14,IUP097-14))),(((IUP376-14,(IUP344-14,IUP103-14)),IUP336-14),((IUP315-14,IUP111-14),(IUP120-14,IUP131-14)))),(((((((IUP136-14,(IUP106-14,IUP324-14)),((IUP112-14,(IUP331-14,((IUP317-14,IUP380-14),(((NEONW095-1,IUP379-14),(IUP373-14,IUP089-14)),(((IUP354-14,(NEONW011-1,(IUP358-14,(IUP366-14,NEONW019-1)))),IUP078-14),(((IUP309-14,(IUP322-14,(IUP070-14,(((IUP310-14,IUP179-14),IUP091-14),(IUP124-14,NEONW101-1))))),(NEONW014-1,(IUP096-14,NEONW016-1))),NEONW090-1)))))),(((NEONW085-1,IUP313-14),IUP348-14),IUP132-14))),(IUP085-14,(((NEONW097-1,(NEONW018-1,((IUP314-14,NEONW100-1),IUP083-14))),((((IUP093-14,(IUP361-14,IUP307-14)),((IUP340-14,(NEONW105-1,((IUP122-14,(IUP094-14,IUP338-14)),(IUP088-14,IUP092-14)))),IUP138-14)),IUP134-14),((IUP368-14,((IUP125-14,(IUP347-14,(IUP108-14,IUP359-14))),IUP341-14)),IUP357-14))),(IUP128-14,((IUP126-14,(IUP100-14,(IUP090-14,(IUP302-14,(IUP140-14,(IUP141-14,(IUP130-14,(IUP311-14,IUP329-14)))))))),(IUP367-14,(((IUP098-14,IUP337-14),IUP304-14),(((IUP115-14,((IUP118-14,(IUP110-14,((((((IUP117-14,IUP345-14),IUP116-14),NEONW017-1),IUP306-14),IUP129-14),IUP071-14))),IUP101-14)),IUP080-14),(NEONW013-1,((BETN063-18,((((((BETN060-18,(((IUP352-14,((((((IUP349-14,IUP378-14),IUP356-14),NEONW036-1),NEONW089-1),NEONT359-1),IUP339-14)),(IUP075-14,IUP107-14)),((((((((IUP353-14,IUP320-14),IUP133-14),IUP312-14),IUP365-14),BETN046-18),((IUP346-14,IUP123-14),(IUP342-14,IUP119-14))),IUP301-14),IUP375-14))),IUP109-14),(IUP099-14,IUP102-14)),NEONW086-1),(((IUP326-14,(IUP316-14,IUP127-14)),IUP135-14),NEONW035-1)),IUP084-14)),IUP369-14)))))))))),NEONW096-1),NEONW098-1),IUP355-14),IUP139-14)),IUP079-14))),IUP323-14))),(NEONT126-1,NEONU191-1)),((NEONT400-1,(NEONU1996-,NEONU1995-)),((BETN725-18,((((((ISUP176-14,(ISUP181-14,BETN714-18)),BETN719-18),ISUP159-14),(ISUP168-14,ISUP180-14)),ISUP177-14),((ISUP186-14,(ISUP184-14,(ISUP183-14,ISUP185-14))),ISUP179-14))),((((ISUP158-14,ISUP156-14),(ISUP157-14,ISUP166-14)),(((ISUP150-14,ISUP162-14),(ISUP170-14,((ISUP160-14,ISUP149-14),((ISUP167-14,(ISUP153-14,ISUP175-14)),(ISUP145-14,(ISUP173-14,(ISUP172-14,ISUP165-14))))))),(ISUP164-14,ISUP154-14))),(BETN726-18,(ISUP182-14,ISUP161-14)))))),(((NEONU428-1,(NEONT355-1,(((NEONU425-1,(NEONU427-1,(NEONU424-1,IUP424-14))),NEONU426-1),NEONT001-1))),((IUP553-14,(NEONU447-1,(IUP555-14,IUP541-14))),BETN762-18)),((((IUP1119-14,((((NEONU1473-,NEONU1470-),NEONU1475-),((IUP1043-14,((IUP1087-14,BETN796-18),(IUP1085-14,((NEONU1472-,(NEONU1342-,(NEONU1471-,((NEONU1469-,IUP1089-14),BETN811-18)))),((IUP1086-14,NEONU1358-),NEONU1467-))))),(NEONU1474-,BETN817-18))),(BETN794-18,((BETN798-18,(IUP542-14,((((NEONT180-1,NEONT179-1),ISUP365-14),IUP544-14),IUP543-14))),(((((NEONU1354-,NEONU1466-),NEONU1343-),(NEONU1356-,NEONU2112-)),((BETN797-18,((NEONU1353-,NEONU1360-),NEONU1359-)),((NEONU1468-,NEONU1355-),((BETN791-18,BETN800-18),BETN799-18)))),NEONU1357-))))),((NEONT006-1,NEONT024-1),NEONT181-1)),((ISUP037-14,((ISUP097-14,(((BETN107-18,(BETN171-18,BETN170-18)),(((BETN062-18,BETN106-18),IUP290-14),(BETN151-18,NEONU2091-))),((((NEONT182-1,((NEONU420-1,IUP653-14),IUP629-14)),(((IUP615-14,IUP635-14),NEONT108-1),(((IUP617-14,IUP618-14),IUP633-14),IUP621-14))),(IUP619-14,(BETN880-18,(((((NEONT185-1,IUP631-14),NEONT113-1),IUP632-14),(((IUP630-14,(BETN730-18,NEONT186-1)),(NEONT107-1,((IUP625-14,IUP644-14),NEONT184-1))),IUP645-14)),(ISUP367-14,IUP634-14))))),((((NEONU1341-,(BETN813-18,ISUP352-14)),(((((NEONT130-1,NEONT083-1),(NEONU324-1,((IUP503-14,IUP501-14),(IUP496-14,IUP500-14)))),((IUP497-14,NEONT188-1),(IUP499-14,(NEONT110-1,IUP502-14)))),IUP498-14),NEONT187-1)),((((BETN657-18,(BETN611-18,(BETN606-18,BETN608-18))),((((ISUP093-14,(((IUP665-14,(((IUP488-14,(NEONU404-1,(NEONU405-1,(NEONT065-1,(NEONT072-1,(NEONT120-1,(IUP490-14,(NEONU402-1,NEONU401-1)))))))),IUP485-14),(NEONU403-1,IUP487-14))),((BETN1111-1,(BETN1089-1,BETN1085-1)),((IUP403-14,IUP395-14),IUP404-14))),((((BETN1112-1,(BETN1080-1,(((BETN1113-1,(BETN1114-1,(((((NEONU434-1,NEONU433-1),IUP408-14),NEONT091-1),IUP413-14),(IUP416-14,(((IUP522-14,NEONU436-1),(BETN1081-1,(NEONU435-1,(BETN1110-1,(BETN1122-1,(BETN1082-1,BETN1065-1)))))),(IUP417-14,((NEONU432-1,NEONT137-1),IUP418-14))))))),BETN1087-1),BETN1052-1))),BETN1077-1),BETN1051-1),(((ISUP209-14,NEONU259-1),NEONU258-1),((NEONU263-1,NEONU318-1),(NEONU285-1,(((NEONU264-1,(NEONU260-1,NEONU284-1)),NEONU261-1),NEONU262-1))))))),(((IUP297-14,(NEONU248-1,NEONU247-1)),((((IUP513-14,IUP510-14),NEONU454-1),((NEONU452-1,(NEONU453-1,IUP511-14)),IUP434-14)),(NEONU267-1,(NEONU268-1,NEONU279-1)))),(NEONT077-1,((BETN1104-1,BETN1115-1),(NEONT062-1,((NEONT101-1,NEONU431-1),(NEONU430-1,NEONU429-1))))))),((((((NEONT025-1,(NEONT032-1,(IUP433-14,IUP432-14))),(IUP431-14,IUP427-14)),IUP428-14),(NEONT013-1,NEONT009-1)),IUP546-14),IUP426-14)),(((((NEONU257-1,(NEONU282-1,NEONU320-1)),NEONU265-1),(NEONU319-1,NEONU321-1)),(((NEONT321-1,(NEONU1991-,NEONU1989-)),(NEONT008-1,NEONU1990-)),NEONT413-1)),BETN859-18))),(((IUP791-14,((((NEONT190-1,NEONT010-1),ISUP204-14),(NEONT031-1,(NEONT191-1,(NEONT336-1,NEONT029-1)))),IUP524-14)),((((BETN729-18,BETN724-18),BETN727-18),BETN728-18),((IUP525-14,(((NEONT189-1,(NEONU399-1,NEONU398-1)),NEONT119-1),NEONU397-1)),NEONU400-1))),(ISUP210-14,(ISUP213-14,ISUP214-14)))),((((((ISUP205-14,IUP532-14),(NEONT026-1,(NEONU246-1,NEONU251-1))),(((NEONU252-1,(NEONU249-1,NEONT019-1)),NEONT014-1),((((IUP529-14,IUP534-14),NEONU245-1),NEONT192-1),(IUP531-14,(NEONU281-1,IUP533-14))))),NEONT017-1),NEONT150-1),(NEONU456-1,NEONU250-1)))),(BETN697-18,(NEONU2106-,NEONU2105-)))))),((BETN784-18,((((IUP792-14,BETN802-18),BETN776-18),(BETN755-18,(BETN749-18,((IUP794-14,NEONU1364-),IUP793-14)))),BETN774-18)),((((NEONU1392-,NEONU1422-),((NEONU1424-,NEONU1382-),NEONU1399-)),((((((NEONU1406-,NEONU1405-),NEONU1391-),NEONU1404-),((NEONU1423-,NEONU1402-),((NEONU1403-,NEONU1400-),NEONU1401-))),NEONU1425-),(NEONU1386-,((((((NEONU1347-,NEONU1351-),((NEONU1346-,NEONU1348-),((NEONU1384-,BETN771-18),((IUP796-14,(IUP1073-14,IUP797-14)),NEONU1350-)))),(NEONU1416-,(NEONU1352-,NEONU1345-))),((IUP1078-14,NEONU1349-),NEONU1344-)),(((IUP1069-14,((((IUP1079-14,NEONU1421-),(NEONU1367-,(NEONU1383-,NEONU1385-))),IUP1095-14),IUP795-14)),IUP1072-14),(IUP1090-14,IUP1096-14))),IUP1092-14)))),((BETN750-18,(NEONU1397-,((BETN801-18,BETN756-18),BETN812-18))),((ISUP098-14,ISUP099-14),(NEONU2109-,(((((((IUP574-14,NEONU2108-),NEONU444-1),NEONU442-1),NEONU443-1),IUP578-14),(NEONT140-1,(IUP573-14,NEONU2107-))),ISUP286-14)))))))),((IUP443-14,((IUP523-14,NEONU422-1),((IUP437-14,IUP451-14),IUP455-14))),NEONU421-1))),(((((BETN911-18,(BETN721-18,(BETN688-18,(BETN891-18,((BETN902-18,BETN877-18),BETN876-18))))),(BETN700-18,BETN892-18)),((((BETN179-18,NEONT357-1),((NEONT424-1,BETN075-18),(((NEONT385-1,BETN661-18),IUP1082-14),BETN685-18))),(BETN926-18,(NEONT350-1,NEONT416-1))),((BETN706-18,((BETN744-18,((NEONT393-1,NEONT364-1),NEONT378-1)),NEONT371-1)),NEONT342-1))),((((ISUP355-14,(NEONU388-1,((NEONU389-1,ISUP353-14),NEONU390-1))),(NEONU391-1,((NEONU322-1,(NEONU392-1,(ISUP354-14,NEONU323-1))),NEONU386-1))),NEONU269-1),((BETN899-18,BETN925-18),((BETN912-18,(BETN878-18,BETN687-18)),(BETN916-18,BETN905-18))))),(NEONU450-1,((((((BETN159-18,(IUP190-14,IUP281-14)),((BETN082-18,(BETN083-18,BETN160-18)),IUP283-14)),BETN081-18),IUP282-14),(BETN751-18,(((BETN766-18,BETN804-18),BETN767-18),BETN803-18))),((((((BETN941-18,(((BETN682-18,((BETN815-18,(BETN676-18,BETN683-18)),BETN677-18)),(ISUP028-14,(BETN681-18,BETN680-18))),BETN810-18)),(BETN704-18,BETN709-18)),(((BETN720-18,(BETN933-18,BETN940-18)),((BETN710-18,BETN943-18),BETN717-18)),(BETN862-18,((BETN945-18,BETN872-18),ISUP188-14)))),BETN716-18),BETN839-18),((((BETN849-18,((BETN842-18,BETN855-18),BETN841-18)),BETN848-18),((ISUP121-14,(((NEONU1339-,NEONU1340-),(BETN758-18,(BETN746-18,BETN745-18))),(BETN757-18,BETN743-18))),((NEONU1412-,(BETN763-18,NEONU2096-)),(((ISUP133-14,((((ISUP134-14,ISUP127-14),(ISUP126-14,ISUP123-14)),ISUP122-14),ISUP124-14)),ISUP129-14),(((ISUP128-14,ISUP131-14),ISUP130-14),ISUP125-14))))),(((BETN747-18,(BETN787-18,BETN739-18)),BETN765-18),BETN764-18))))))))),((((((BETN157-18,BETN158-18),(BETN181-18,(IUP296-14,IUP291-14))),NEONU451-1),((ISUP455-14,BETN629-18),(((HQ582180.1,KM531702.1),((KM533240.1,GU013631.1),KJ592531.1)),(BETN053-18,NEONT348-1)))),((((BETN937-18,BETN939-18),NEONU1365-),((BETN001-18,BETN004-18),((BETN002-18,IUP300-14),(BETN003-18,BETN066-18)))),(((ISUP263-14,((((((NEONT154-1,NEONT148-1),ISUP261-14),((ISUP269-14,ISUP282-14),((NEONT143-1,(((ISUP271-14,((ISUP275-14,ISUP272-14),ISUP266-14)),(ISUP260-14,((((((ISUP279-14,NEONT142-1),NEONT144-1),ISUP264-14),ISUP265-14),ISUP278-14),ISUP223-14))),ISUP276-14)),ISUP280-14))),(((((IUP295-14,(((((((NEONT131-1,NEONU415-1),NEONT145-1),NEONU416-1),NEONT147-1),((NEONT146-1,NEONT090-1),NEONT200-1)),((((NEONT363-1,IUP293-14),IUP142-14),((((NEONU192-1,(NEONT042-1,NEONT198-1)),NEONT043-1),(NEONT044-1,(NEONT197-1,NEONT038-1))),(IUP294-14,((BETN051-18,(NEONU2074-,(BETN113-18,(IUP325-14,NEONT370-1)))),BETN118-18)))),NEONT199-1)),(((ISUP283-14,(NEONT384-1,BETN076-18)),((IUP288-14,NEONT377-1),(((BETN052-18,BETN122-18),NEONT392-1),IUP286-14))),((BETN596-18,(BETN626-18,BETN587-18)),(NEONU193-1,((NEONT127-1,((((NEONT196-1,(NEONT041-1,NEONT124-1)),NEONT058-1),NEONT082-1),NEONT059-1)),((ISUP044-14,BETN653-18),(BETN572-18,BETN619-18)))))))),ISUP017-14),((((ISUP277-14,((BETN1127-1,(((BETN1109-1,BETN1057-1),(BETN1070-1,((BETN1120-1,BETN1129-1),(BETN1079-1,BETN1075-1)))),(((((BETN1134-1,(BETN1041-1,BETN1074-1)),((BETN1130-1,BETN1071-1),BETN1125-1)),BETN1108-1),(BETN1118-1,BETN1066-1)),(BETN1050-1,BETN1117-1)))),(BETN1072-1,BETN1059-1))),((ISUP268-14,NEONT149-1),NEONU417-1)),NEONT123-1),ISUP259-14)),ISUP270-14),ISUP273-14)),NEONU418-1),ISUP258-14)),ISUP281-14),((((BETN651-18,BETN650-18),(BETN656-18,(BETN659-18,BETN649-18))),BETN648-18),(((((IUP459-14,((((((NEONT138-1,(NEONT011-1,NEONT005-1)),(IUP462-14,NEONU406-1)),((IUP464-14,NEONT004-1),(NEONT028-1,(NEONT018-1,NEONU407-1)))),IUP457-14),IUP456-14),NEONT310-1)),IUP463-14),NEONT311-1),NEONT139-1),((((NEONT125-1,NEONT055-1),(NEONT085-1,NEONT046-1)),NEONT048-1),((ISUP431-14,(ISUP442-14,((ISUP437-14,(((ISUP440-14,ISUP436-14),ISUP434-14),ISUP432-14)),((ISUP435-14,ISUP438-14),ISUP441-14)))),(ISUP430-14,ISUP439-14)))))))),((((((((BETN190-18,BETN663-18),(((BETN098-18,IUP024-14),(((BETN049-18,((((BETN008-18,((((IUP006-14,NEONT391-1),(((NEONT383-1,NEONT399-1),IUP025-14),IUP012-14)),(((BETN101-18,(((IUP011-14,NEONT407-1),BETN009-18),BETN149-18)),IUP010-14),IUP007-14)),BETN100-18)),(BETN099-18,BETN007-18)),(IUP020-14,IUP016-14)),BETN006-18)),(((((((IUP018-14,IUP009-14),IUP019-14),IUP013-14),IUP017-14),BETN005-18),IUP022-14),IUP008-14)),(IUP021-14,IUP015-14))),(IUP028-14,((IUP026-14,((((IUP030-14,(IUP039-14,IUP034-14)),((((IUP058-14,IUP051-14),(IUP045-14,IUP054-14)),(IUP005-14,IUP040-14)),(IUP066-14,IUP038-14))),(((IUP063-14,(IUP057-14,((IUP049-14,((IUP067-14,IUP064-14),((IUP046-14,(BETN015-18,IUP052-14)),NEONT369-1))),BETN103-18))),IUP032-14),(((IUP056-14,(((((IUP065-14,(IUP041-14,IUP036-14)),IUP047-14),IUP035-14),IUP059-14),((IUP042-14,IUP061-14),((IUP044-14,IUP029-14),(((NEONU2082-,(BETN102-18,IUP023-14)),((IUP060-14,BETN013-18),BETN150-18)),IUP014-14))))),((IUP033-14,(IUP031-14,IUP043-14)),(IUP068-14,IUP053-14))),(IUP027-14,((IUP062-14,(IUP055-14,(NEONT376-1,IUP050-14))),BETN017-18))))),IUP037-14)),IUP048-14)))),((((NEONT003-1,NEONT172-1),ISUP038-14),(IUP465-14,(BETN1086-1,ISUP101-14))),(((((NEONT173-1,NEONU204-1),(BETN654-18,(NEONU202-1,NEONU203-1))),((NEONT408-1,(((((ISUP104-14,BETN161-18),IUP829-14),(((BETN089-18,NEONU2075-),IUP830-14),BETN087-18)),BETN086-18),BETN163-18)),((ISUP284-14,(((ISUP105-14,(BETN693-18,BETN712-18)),NEONU2099-),BETN695-18)),((ISUP155-14,ISUP178-14),((ISUP193-14,(ISUP148-14,((((ISUP147-14,ISUP189-14),BETN900-18),ISUP191-14),(ISUP192-14,ISUP194-14)))),(BETN678-18,((BETN722-18,BETN938-18),ISUP152-14))))))),ISUP103-14),(((((NEONT084-1,(NEONT329-1,(NEONT037-1,(NEONT039-1,((NEONU232-1,NEONT040-1),((NEONT332-1,(NEONT331-1,NEONT330-1)),(NEONT087-1,((BETN1054-1,((BETN1073-1,(((BETN1060-1,BETN1047-1),BETN1056-1),BETN1061-1)),(BETN1048-1,BETN1055-1))),(((((NEONU226-1,NEONU229-1),NEONU230-1),NEONU227-1),((NEONU228-1,NEONU233-1),(NEONU234-1,NEONU225-1))),NEONU231-1))))))))),(((ISUP420-14,((ISUP418-14,ISUP423-14),ISUP422-14)),(ISUP421-14,ISUP419-14)),(BETN581-18,BETN595-18))),(((ISUP074-14,((IUP163-14,((IUP165-14,(IUP166-14,(((IUP162-14,BETN154-18),BETN069-18),BETN068-18))),IUP164-14)),(BETN067-18,BETN153-18))),(BETN583-18,BETN594-18)),(((((((((ISUP410-14,ISUP411-14),ISUP415-14),((ISUP405-14,ISUP373-14),ISUP408-14)),ISUP387-14),ISUP380-14),((ISUP382-14,((((ISUP370-14,(ISUP371-14,(((ISUP393-14,ISUP391-14),ISUP389-14),ISUP416-14))),((ISUP417-14,(ISUP406-14,ISUP388-14)),(ISUP384-14,(ISUP399-14,ISUP403-14)))),((ISUP400-14,ISUP374-14),(((((((((ISUP396-14,(ISUP404-14,(ISUP397-14,ISUP386-14))),(ISUP394-14,(ISUP409-14,(ISUP413-14,(ISUP385-14,(ISUP412-14,ISUP401-14)))))),(ISUP372-14,ISUP381-14)),ISUP378-14),ISUP377-14),ISUP407-14),((ISUP390-14,(ISUP369-14,ISUP376-14)),ISUP398-14)),ISUP392-14),BETN567-18))),(ISUP383-14,(ISUP395-14,ISUP375-14)))),ISUP368-14)),(ISUP379-14,ISUP414-14)),(BETN582-18,BETN605-18)),(((BETN071-18,IUP004-14),((IUP001-14,(BETN156-18,BETN072-18)),((IUP003-14,BETN155-18),BETN070-18))),(IUP002-14,BETN074-18))))),((BETN665-18,BETN770-18),BETN769-18)),(((NEONT386-1,(NEONW004-1,(NEONT402-1,(NEONW001-1,(NEONW005-1,(NEONW009-1,(NEONW083-1,(NEONW003-1,(NEONW008-1,(NEONW079-1,(NEONW006-1,NEONW080-1))))))))))),NEONT394-1),((NEONW007-1,NEONW010-1),NEONW002-1)))))),(((((NEONU1388-,NEONU1395-),(((IUP1100-14,(IUP784-14,((NEONU1389-,(((((IUP1101-14,(NEONU1390-,NEONU1426-)),IUP1071-14),IUP1066-14),(IUP1077-14,IUP1098-14)),(IUP1080-14,IUP1102-14))),IUP786-14))),IUP783-14),IUP785-14)),((NEONU1411-,((IUP815-14,IUP816-14),((((((NEONU1447-,(NEONU1454-,NEONU1417-)),((((((((IUP1131-14,(((IUP1144-14,NEONU1451-),NEONU1450-),IUP776-14)),IUP1132-14),((IUP780-14,((IUP779-14,IUP1145-14),IUP1136-14)),((IUP1138-14,((IUP1081-14,NEONU1452-),IUP1135-14)),IUP1149-14))),IUP1147-14),(IUP1146-14,(IUP1140-14,(IUP777-14,IUP1133-14)))),IUP778-14),((IUP1141-14,NEONU1455-),NEONU1448-)),IUP1137-14)),(NEONU1449-,(((IUP1134-14,IUP1130-14),IUP1142-14),(IUP1143-14,IUP1148-14)))),NEONU1453-),(((((ISUP100-14,ISUP102-14),((((IUP1122-14,((IUP1124-14,(IUP807-14,IUP1118-14)),IUP806-14)),((BETN788-18,(BETN759-18,BETN775-18)),((ISUP350-14,(ISUP349-14,ISUP304-14)),(((NEONU412-1,(ISUP071-14,IUP480-14)),((NEONT178-1,((((NEONU411-1,IUP475-14),(((((NEONT069-1,IUP758-14),NEONT015-1),IUP484-14),IUP751-14),NEONT325-1)),(NEONT016-1,(NEONT175-1,((NEONT114-1,(NEONT176-1,(IUP759-14,NEONT177-1))),((NEONT071-1,NEONT067-1),NEONT326-1))))),((((IUP752-14,((IUP753-14,(NEONT068-1,NEONU413-1)),NEONU414-1)),(ISUP351-14,NEONT066-1)),IUP479-14),NEONT324-1))),(NEONT323-1,NEONT327-1))),((NEONU410-1,(IUP478-14,IUP476-14)),IUP754-14))))),(((BETN814-18,((BETN809-18,BETN808-18),BETN760-18)),BETN761-18),(BETN807-18,BETN816-18))),((((((((ISUP322-14,(((ISUP345-14,ISUP329-14),ISUP326-14),ISUP318-14)),(ISUP341-14,ISUP338-14)),ISUP298-14),ISUP295-14),ISUP302-14),ISUP340-14),ISUP312-14),(ISUP315-14,(((ISUP062-14,((ISUP310-14,ISUP307-14),(ISUP321-14,(ISUP300-14,(ISUP336-14,ISUP346-14))))),ISUP343-14),(((ISUP059-14,(ISUP328-14,((ISUP311-14,((((((ISUP316-14,ISUP333-14),(ISUP348-14,ISUP293-14)),ISUP305-14),((((((((((((((ISUP320-14,(ISUP337-14,ISUP330-14)),(ISUP339-14,(ISUP291-14,ISUP309-14))),ISUP335-14),(ISUP324-14,ISUP332-14)),ISUP325-14),ISUP319-14),ISUP317-14),ISUP303-14),ISUP308-14),ISUP327-14),ISUP314-14),(ISUP306-14,ISUP301-14)),ISUP297-14),ISUP288-14)),ISUP296-14),ISUP331-14)),((((((ISUP299-14,((ISUP334-14,(ISUP347-14,ISUP323-14)),ISUP292-14)),ISUP344-14),ISUP290-14),ISUP294-14),ISUP289-14),ISUP061-14)))),((ISUP058-14,(ISUP057-14,(ISUP064-14,(ISUP066-14,(ISUP063-14,((ISUP068-14,ISUP065-14),(ISUP072-14,ISUP067-14))))))),(ISUP313-14,ISUP060-14))),ISUP073-14)))))),((NEONU1434-,(NEONU1436-,NEONU1435-)),(NEONU1333-,(((NEONU1334-,NEONU1332-),NEONU1335-),((NEONU1338-,(NEONU1337-,NEONU1336-)),NEONU1331-))))),((((((IUP782-14,IUP805-14),(NEONU1431-,NEONU1433-)),(NEONU1432-,(IUP1083-14,NEONU1429-))),NEONU1430-),(IUP810-14,IUP808-14)),(IUP809-14,IUP1121-14))),((NEONU1438-,NEONU1443-),(IUP822-14,((((IUP814-14,IUP1110-14),(((((IUP821-14,(IUP1109-14,NEONU1440-)),(((NEONU1445-,IUP1107-14),IUP1106-14),(NEONU1437-,NEONU1444-))),NEONU1439-),IUP813-14),IUP823-14)),(IUP817-14,(NEONU1446-,((IUP819-14,((IUP820-14,IUP818-14),NEONU1442-)),IUP812-14)))),NEONU1441-))))),(IUP811-14,NEONU1410-)))),BETN672-18)),(BETN890-18,((((NEONU2129-,(((BETN830-18,(((((ISUP136-14,BETN935-18),NEONU2126-),NEONU2125-),NEONU2128-),BETN844-18)),(ISUP140-14,((BETN696-18,(ISUP135-14,(NEONU2131-,(NEONU2127-,ISUP141-14)))),BETN845-18))),(ISUP026-14,ISUP027-14))),(ISUP137-14,ISUP139-14)),((BETN886-18,BETN885-18),(NEONU1394-,NEONU1393-))),(NEONU2130-,BETN936-18)))),(NEONU1415-,NEONU1414-))),(BETN705-18,(((BETN702-18,ISUP143-14),(BETN692-18,BETN698-18)),(((BETN167-18,BETN168-18),(NEONU2077-,((BETN166-18,(BETN164-18,BETN165-18)),BETN094-18))),(BETN723-18,BETN847-18))))),((NEONT322-1,(BETN906-18,((BETN924-18,((NEONU2094-,BETN852-18),BETN915-18)),(BETN909-18,(((NEONU2095-,BETN822-18),(BETN907-18,NEONU2093-)),NEONU2092-))))),(BETN735-18,((IUP1111-14,IUP1112-14),(NEONU1427-,NEONU1428-))))),(((NEONW029-1,((((NEONW024-1,NEONW023-1),((NEONW032-1,NEONW026-1),(NEONW021-1,NEONT409-1))),((NEONW028-1,(NEONW027-1,(NEONT425-1,NEONT343-1))),(NEONW022-1,((NEONW033-1,NEONW106-1),NEONT401-1)))),NEONW031-1)),((((BETN913-18,(BETN942-18,BETN903-18)),ISUP142-14),((NEONU212-1,(NEONU1997-,(((NEONU206-1,NEONU205-1),(NEONU207-1,NEONU208-1)),((NEONU1999-,(NEONU209-1,((NEONU210-1,(NEONU2002-,NEONU2000-)),NEONU211-1))),NEONU1998-)))),(ISUP452-14,((((ISUP030-14,(BETN569-18,((BETN635-18,BETN640-18),((BETN632-18,BETN631-18),(BETN580-18,(BETN577-18,BETN639-18)))))),BETN574-18),(((ISUP472-14,ISUP474-14),BETN571-18),(ISUP471-14,ISUP473-14))),((ISUP469-14,(ISUP468-14,ISUP470-14)),BETN641-18))))),NEONW034-1)),((BETN634-18,((NEONT337-1,(NEONT417-1,((NEONT352-1,NEONT345-1),(NEONT419-1,NEONT412-1)))),((((((((NEONT373-1,NEONT388-1),((NEONT353-1,BETN061-18),(NEONT360-1,BETN057-18))),NEONT338-1),IUP287-14),(BETN064-18,((IUP289-14,(NEONT346-1,IUP298-14)),BETN065-18))),(IUP824-14,(BETN110-18,NEONT380-1))),BETN109-18),BETN111-18))),((NEONT111-1,(NEONT193-1,NEONT195-1)),NEONT194-1)))),((((NEONU213-1,(BETN1063-1,BETN1068-1)),(BETN819-18,(BETN879-18,BETN833-18))),ISUP025-14),(((((NEONU1380-,NEONU1379-),(((NEONU1381-,NEONU1420-),NEONU1378-),NEONU1377-)),(((ISUP004-14,(IUP548-14,IUP547-14)),(IUP549-14,(IUP550-14,NEONU1398-))),(BETN882-18,(NEONU1376-,(NEONU1370-,(((((NEONU1366-,NEONU1369-),((NEONU1374-,(NEONU1372-,NEONU1419-)),NEONU1375-)),BETN785-18),NEONU1476-),(((NEONU1371-,NEONU1373-),NEONU1418-),NEONU1368-))))))),((ISUP094-14,ISUP096-14),ISUP095-14)),((((IUP663-14,IUP662-14),((NEONT079-1,IUP664-14),IUP661-14)),((NEONU1396-,NEONU1387-),(NEONT174-1,IUP799-14))),((NEONT095-1,NEONU419-1),(ISUP013-14,((((NEONT389-1,(((NEONU195-1,NEONU196-1),((NEONT397-1,NEONT374-1),NEONU194-1)),(NEONT367-1,NEONT381-1))),(ISUP009-14,ISUP001-14)),(((((ISUP005-14,ISUP003-14),(ISUP021-14,ISUP015-14)),ISUP002-14),((ISUP019-14,(ISUP006-14,(ISUP010-14,(ISUP007-14,(ISUP020-14,ISUP023-14))))),ISUP016-14)),(ISUP018-14,(ISUP008-14,(ISUP014-14,ISUP011-14))))),((ISUP022-14,(ISUP024-14,ISUP012-14)),BETN169-18)))))))))),(BETN782-18,IUP1097-14))))),(((BETN850-18,((IUP655-14,(NEONT020-1,(NEONT034-1,(NEONT007-1,(NEONT021-1,(NEONT022-1,(IUP656-14,IUP657-14))))))),IUP659-14)),((((IUP1047-14,((((IUP1048-14,IUP1056-14),IUP801-14),(NEONU1407-,(IUP1054-14,NEONU1408-))),((IUP1052-14,NEONU1409-),(IUP802-14,IUP1051-14)))),(IUP1053-14,(IUP1049-14,(IUP1046-14,IUP1055-14)))),(((IUP804-14,IUP800-14),IUP798-14),IUP803-14)),((BETN856-18,(BETN863-18,(((BETN838-18,BETN853-18),BETN867-18),BETN864-18))),(NEONU2086-,((NEONU2089-,NEONU2087-),NEONU2085-))))),(((((((BETN701-18,BETN690-18),(BETN711-18,BETN686-18)),(((NEONU2110-,NEONU2119-),BETN740-18),(BETN732-18,NEONU2118-))),(BETN671-18,((BETN734-18,BETN669-18),NEONU2111-))),((((ISUP114-14,ISUP115-14),(ISUP110-14,ISUP117-14)),(ISUP116-14,ISUP113-14)),BETN748-18)),(((((((((((BETN742-18,NEONU2122-),NEONU2124-),NEONU2121-),NEONU2123-),BETN733-18),(NEONU2120-,BETN781-18)),((BETN921-18,BETN922-18),(BETN918-18,BETN920-18))),(ISUP364-14,ISUP362-14)),((((((IUP606-14,(NEONT112-1,NEONT097-1)),(BETN773-18,NEONU393-1)),(((NEONU394-1,IUP607-14),((((NEONT103-1,IUP613-14),NEONU395-1),NEONU1413-),(IUP611-14,BETN779-18))),NEONT115-1)),(((NEONT105-1,NEONU396-1),IUP605-14),NEONT098-1)),ISUP363-14),((((NEONU215-1,NEONU224-1),NEONU214-1),(NEONU221-1,(NEONU222-1,(NEONU223-1,(NEONU218-1,(NEONU217-1,(NEONU216-1,(NEONU219-1,NEONU220-1)))))))),NEONU445-1))),(BETN754-18,((BETN753-18,(NEONU2113-,NEONU2116-)),(BETN679-18,((BETN738-18,BETN741-18),BETN731-18))))),(NEONU2088-,NEONU2090-))),(((NEONU455-1,((((NEONT295-1,(NEONT141-1,NEONU381-1)),NEONT121-1),(NEONU383-1,NEONU382-1)),NEONT133-1)),NEONU449-1),((NEONT296-1,ISUP366-14),(NEONU384-1,(NEONT118-1,NEONU385-1))))))),(((((NEONU1994-,((IUP581-14,(NEONT313-1,BETN1088-1)),(((NEONT390-1,(NEONT398-1,NEONT382-1)),(NEONT368-1,NEONT361-1)),(IUP583-14,IUP580-14)))),(((NEONT152-1,NEONU457-1),BETN1076-1),((NEONU438-1,((NEONU439-1,NEONT078-1),(((((NEONU440-1,(NEONT076-1,(NEONT104-1,(IUP602-14,(NEONT122-1,NEONU198-1))))),((NEONT100-1,NEONT070-1),NEONU441-1)),IUP590-14),NEONT099-1),(NEONT134-1,IUP587-14)))),NEONU437-1))),((NEONU2103-,((((BETN904-18,BETN884-18),BETN894-18),BETN896-18),(BETN897-18,(NEONU2104-,BETN893-18)))),(NEONU1992-,NEONU1993-))),(((((((NEONU270-1,(ISUP031-14,ISUP034-14)),ISUP029-14),((BETN186-18,(ISUP207-14,BETN187-18)),BETN144-18)),(BETN132-18,BETN133-18)),(ISUP032-14,(BETN644-18,NEONU271-1))),(NEONU1974-,(((IUP174-14,((((BETN041-18,(IUP181-14,BETN145-18)),IUP285-14),BETN096-18),IUP229-14)),(BETN043-18,(((((NEONU2078-,(IUP215-14,(IUP274-14,(NEONU2076-,(IUP177-14,(NEONT387-1,(IUP178-14,((NEONW078-1,((IUP173-14,(IUP182-14,(IUP172-14,(IUP198-14,IUP170-14)))),IUP227-14)),IUP284-14)))))))),((((IUP203-14,IUP214-14),IUP246-14),IUP212-14),IUP196-14)),IUP113-14),IUP171-14),(IUP167-14,(IUP205-14,(IUP186-14,NEONT395-1)))))),NEONU2080-))),(BETN093-18,((BETN029-18,BETN027-18),(BETN039-18,((BETN095-18,(BETN040-18,(IUP188-14,IUP216-14))),BETN026-18)))))),(((BETN883-18,(NEONU2001-,(((BETN824-18,BETN818-18),(((((BETN887-18,BETN889-18),(BETN888-18,(BETN901-18,BETN895-18))),BETN910-18),BETN823-18),BETN820-18)),(ISUP106-14,(BETN664-18,(NEONU2117-,(NEONU2114-,NEONU2115-))))))),((((((((((ISUP444-14,ISUP451-14),((ISUP427-14,ISUP428-14),ISUP447-14)),ISUP429-14),(ISUP457-14,ISUP426-14)),ISUP424-14),ISUP454-14),(ISUP460-14,((BETN613-18,BETN618-18),(((((ISUP453-14,ISUP458-14),(((BETN598-18,BETN601-18),((((BETN614-18,BETN599-18),(BETN616-18,BETN615-18)),BETN604-18),(ISUP446-14,(BETN603-18,(ISUP448-14,(ISUP425-14,(ISUP462-14,ISUP461-14))))))),ISUP433-14)),(ISUP450-14,ISUP445-14)),BETN591-18),ISUP459-14)))),ISUP449-14),(ISUP456-14,((BETN566-18,(((ISUP053-14,(ISUP052-14,ISUP051-14)),(((BETN585-18,(BETN660-18,BETN617-18)),BETN600-18),((BETN624-18,BETN584-18),(BETN593-18,((BETN588-18,((BETN592-18,BETN620-18),BETN625-18)),BETN638-18))))),(BETN630-18,BETN602-18))),(((NEONT047-1,NEONT052-1),NEONT036-1),(((NEONT045-1,(NEONT307-1,((NEONT308-1,NEONT129-1),NEONT306-1))),NEONT086-1),(NEONT309-1,NEONT128-1)))))),(((ISUP464-14,(ISUP467-14,BETN621-18)),(ISUP465-14,ISUP463-14)),((((((ISUP055-14,ISUP048-14),ISUP047-14),(((((ISUP056-14,BETN573-18),BETN576-18),BETN578-18),(BETN622-18,(BETN575-18,BETN627-18))),BETN570-18)),(BETN589-18,(ISUP054-14,BETN610-18))),BETN607-18),((((ISUP049-14,ISUP046-14),(BETN609-18,((BETN597-18,(((BETN636-18,BETN646-18),(BETN647-18,BETN568-18)),BETN623-18)),(BETN579-18,BETN612-18)))),ISUP050-14),ISUP466-14))))),((((ISUP287-14,((((NEONT298-1,NEONT302-1),NEONT300-1),NEONT023-1),(NEONT033-1,IUP467-14))),((IUP468-14,((IUP472-14,(NEONT035-1,NEONT030-1)),NEONT012-1)),(NEONT299-1,IUP545-14))),((NEONU2098-,(((NEONU2097-,NEONU1978-),NEONT365-1),(((NEONU2100-,NEONU1980-),(NEONT358-1,((((NEONT117-1,(NEONU2102-,NEONT344-1)),((((NEONU1977-,NEONU1985-),(NEONU1987-,NEONU1983-)),NEONT351-1),(NEONU1979-,(NEONT116-1,(NEONU1981-,((NEONT372-1,NEONT379-1),BETN092-18)))))),NEONU1982-),(((NEONU1988-,NEONT297-1),NEONU1973-),(((NEONU2081-,NEONU2084-),NEONU1976-),NEONU1986-))))),NEONU1975-))),NEONU2101-)),((NEONT027-1,(NEONU254-1,(NEONU1984-,NEONU255-1))),(((NEONT094-1,NEONU256-1),(NEONT312-1,NEONU253-1)),(NEONT092-1,NEONT093-1))))))),((BETN139-18,((((BETN137-18,BETN141-18),ISUP088-14),ISUP089-14),(BETN140-18,((ISUP087-14,(ISUP086-14,BETN143-18)),((ISUP079-14,BETN142-18),ISUP083-14))))),((((ISUP443-14,ISUP475-14),(BETN699-18,BETN707-18)),(ISUP203-14,(((((ISUP197-14,ISUP196-14),(ISUP198-14,ISUP200-14)),ISUP202-14),(ISUP195-14,ISUP201-14)),ISUP199-14))),(ISUP108-14,(((((ISUP076-14,(ISUP082-14,(ISUP091-14,ISUP085-14))),(((((BETN045-18,(NEONW073-1,(((((((((((NEONW075-1,NEONU2072-),NEONW103-1),NEONU2070-),NEONW094-1),NEONW071-1),NEONW074-1),NEONW077-1),NEONW088-1),NEONU2073-),NEONW092-1),NEONU2079-))),NEONU2068-),BETN135-18),BETN031-18),((NEONU2067-,BETN136-18),NEONU2071-))),((NEONW072-1,(NEONW076-1,NEONU2083-)),IUP158-14)),(BETN134-18,(ISUP078-14,((ISUP081-14,(ISUP092-14,ISUP090-14)),(ISUP080-14,ISUP077-14))))),(ISUP075-14,NEONW068-1))))))),((NEONU243-1,(NEONU238-1,((((NEONU236-1,NEONU240-1),((NEONU239-1,NEONU237-1),NEONU242-1)),(NEONU241-1,NEONU244-1)),NEONU235-1))),(((NEONT056-1,((((NEONT304-1,(NEONT053-1,NEONT089-1)),NEONT051-1),(NEONT088-1,(NEONT054-1,(NEONT057-1,NEONT305-1)))),NEONT303-1)),NEONT061-1),((((NEONU274-1,NEONU275-1),NEONU273-1),NEONU277-1),NEONU276-1)))))),BETN658-18),(NEONU409-1,((NEONU448-1,NEONT080-1),NEONU408-1))),(BETN1067-1,((ISUP215-14,((ISUP247-14,((ISUP245-14,(ISUP255-14,(ISUP224-14,(ISUP235-14,((ISUP244-14,(ISUP242-14,ISUP220-14)),(((((ISUP221-14,ISUP240-14),ISUP229-14),ISUP253-14),((IUP512-14,(ISUP243-14,((ISUP239-14,(NEONU201-1,(ISUP249-14,(ISUP250-14,(ISUP218-14,(NEONU197-1,(ISUP248-14,(ISUP231-14,(ISUP227-14,(ISUP233-14,(ISUP232-14,(ISUP236-14,(ISUP251-14,(ISUP230-14,(ISUP238-14,(ISUP222-14,ISUP257-14)))))))))))))))),ISUP216-14))),(((IUP556-14,ISUP226-14),((ISUP237-14,NEONT151-1),ISUP234-14)),ISUP228-14))),ISUP254-14)))))),((ISUP246-14,(ISUP256-14,(NEONU199-1,NEONT074-1))),ISUP241-14))),ISUP219-14)),IUP560-14))))),(BETN1091-1,(BETN1044-1,BETN1062-1))),((BETN1043-1,((BETN1133-1,(BETN1045-1,(BETN1132-1,(BETN1092-1,(BETN1053-1,(BETN1128-1,(BETN1100-1,(BETN1095-1,(BETN1064-1,(BETN1093-1,BETN1105-1)))))))))),BETN1102-1)),BETN1096-1)),BETN1042-1);
((((((BETN1097-1,ISUP252-14),(BETN1078-1,(((((((((((BETN824-18,BETN818-18),(((BETN820-18,BETN910-18),BETN823-18),(BETN887-18,(BETN889-18,(BETN888-18,(BETN901-18,BETN895-18)))))),(ISUP106-14,(BETN664-18,(NEONU2114-,(NEONU2115-,NEONU2117-))))),(((NEONU235-1,(NEONU243-1,NEONU238-1)),(((NEONU236-1,NEONU240-1),((NEONU239-1,NEONU237-1),NEONU242-1)),(NEONU241-1,NEONU244-1))),((NEONT061-1,((NEONT056-1,NEONT303-1),(((NEONT304-1,(NEONT053-1,NEONT089-1)),NEONT051-1),(NEONT088-1,(NEONT054-1,(NEONT057-1,NEONT305-1)))))),((NEONU276-1,NEONU273-1),((NEONU274-1,NEONU275-1),NEONU277-1))))),((BETN129-18,((IUP191-14,((((IUP239-14,(BETN037-18,(BETN131-18,(IUP249-14,(BETN090-18,(IUP149-14,(IUP244-14,(BETN128-18,IUP256-14)))))))),((IUP220-14,IUP247-14),BETN146-18)),(BETN126-18,(IUP161-14,BETN023-18))),BETN091-18)),(BETN127-18,BETN130-18))),((IUP168-14,IUP207-14),(IUP276-14,(((BETN147-18,((NEONW049-1,(((((NEONW093-1,((IUP253-14,(IUP251-14,((IUP242-14,IUP187-14),(IUP269-14,IUP193-14)))),IUP228-14)),IUP204-14),((IUP257-14,((BETN025-18,(IUP263-14,(IUP275-14,(IUP192-14,(IUP200-14,IUP194-14))))),((NEONW045-1,NEONW042-1),NEONW038-1))),((((((IUP271-14,((((NEONW037-1,((IUP221-14,(IUP213-14,(NEONW051-1,IUP270-14))),((((IUP199-14,NEONW048-1),IUP169-14),(BETN022-18,IUP260-14)),NEONW052-1))),(((((((IUP219-14,IUP197-14),IUP210-14),IUP209-14),IUP231-14),IUP280-14),IUP218-14),NEONW040-1)),IUP184-14),BETN020-18)),(((((IUP252-14,IUP267-14),IUP185-14),NEONW044-1),IUP237-14),NEONW054-1)),(IUP273-14,(IUP262-14,(IUP222-14,((NEONW046-1,(IUP189-14,IUP217-14)),IUP259-14))))),(NEONW043-1,((NEONW053-1,((IUP233-14,IUP266-14),BETN021-18)),(((IUP241-14,((IUP245-14,(IUP243-14,(IUP279-14,(IUP277-14,(IUP208-14,(IUP261-14,(IUP195-14,(IUP176-14,(IUP254-14,(IUP230-14,(((IUP202-14,NEONW041-1),IUP236-14),IUP268-14))))))))))),(IUP211-14,IUP264-14))),IUP235-14),IUP226-14)))),IUP175-14),NEONW039-1))),IUP250-14),IUP272-14)),IUP248-14)),IUP225-14),((((IUP223-14,((IUP240-14,((NEONW047-1,IUP234-14),IUP238-14)),((IUP232-14,IUP224-14),IUP258-14))),(IUP255-14,IUP278-14)),IUP206-14),IUP265-14)))))),(((((((((BETN036-18,((((((BETN030-18,(((((NEONU2069-,NEONW102-1),IUP153-14),IUP159-14),NEONW056-1),IUP145-14)),NEONW069-1),(((((NEONW050-1,NEONW062-1),NEONT410-1),NEONW063-1),IUP156-14),(BETN097-18,((((BETN188-18,NEONW066-1),NEONT418-1),NEONW070-1),IUP155-14)))),(NEONW061-1,(BETN033-18,(IUP144-14,(NEONW057-1,(IUP157-14,(BETN032-18,(IUP147-14,NEONW058-1)))))))),(((((NEONW060-1,IUP148-14),NEONW059-1),IUP151-14),NEONW067-1),IUP154-14)),(BETN189-18,NEONW065-1))),(BETN035-18,IUP152-14)),(IUP160-14,(BETN028-18,IUP150-14))),(BETN034-18,(NEONW064-1,NEONW104-1))),(NEONW055-1,(IUP146-14,NEONW082-1))),(NEONW030-1,NEONU446-1)),(((ISUP464-14,(((ISUP465-14,ISUP463-14),ISUP467-14),BETN621-18)),((((ISUP426-14,(ISUP457-14,((ISUP424-14,(ISUP454-14,(((ISUP444-14,ISUP451-14),((ISUP427-14,ISUP428-14),ISUP447-14)),ISUP429-14))),(ISUP460-14,(((ISUP459-14,(((((((BETN614-18,(BETN616-18,BETN615-18)),BETN604-18),BETN599-18),BETN591-18),(BETN598-18,BETN601-18)),((ISUP453-14,BETN603-18),((ISUP446-14,((BETN613-18,BETN618-18),ISUP458-14)),((ISUP462-14,ISUP461-14),ISUP425-14)))),ISUP448-14)),(ISUP449-14,ISUP433-14)),(ISUP450-14,ISUP445-14)))))),(ISUP456-14,((BETN566-18,(((((BETN624-18,BETN584-18),(ISUP052-14,ISUP051-14)),BETN585-18),((((BETN660-18,(BETN630-18,BETN602-18)),BETN617-18),BETN600-18),((BETN588-18,((BETN592-18,BETN620-18),BETN625-18)),BETN638-18))),(BETN593-18,ISUP053-14))),((NEONT052-1,(NEONT036-1,NEONT047-1)),(NEONT309-1,((NEONT086-1,NEONT045-1),((NEONT307-1,((NEONT308-1,NEONT129-1),NEONT306-1)),NEONT128-1))))))),(((((((((ISUP055-14,ISUP048-14),ISUP047-14),BETN570-18),BETN576-18),(BETN610-18,BETN575-18)),(((BETN573-18,ISUP056-14),BETN578-18),(BETN622-18,BETN627-18))),BETN607-18),BETN589-18),ISUP054-14)),((BETN623-18,(((ISUP046-14,((BETN609-18,BETN597-18),(((BETN636-18,BETN646-18),(BETN647-18,BETN568-18)),BETN579-18))),ISUP049-14),(ISUP050-14,BETN612-18))),ISUP466-14))),BETN883-18)),(NEONU2001-,(((NEONT035-1,(((NEONT012-1,NEONT030-1),(IUP472-14,IUP468-14)),((ISUP287-14,((((NEONT302-1,NEONT300-1),NEONT298-1),NEONT023-1),(NEONT033-1,IUP467-14))),(NEONT299-1,IUP545-14)))),((NEONU1978-,NEONT117-1),((((NEONU1973-,NEONT358-1),(((NEONU1988-,(NEONU1986-,NEONU1975-)),NEONU1976-),((((NEONU2084-,NEONT297-1),(NEONU2081-,NEONU2102-)),(((NEONU1982-,NEONU2101-),NEONU2100-),NEONU2097-)),NEONT365-1))),NEONU1980-),(((((NEONU2098-,NEONU1981-),((NEONU1983-,NEONU1987-),NEONU1985-)),(NEONT344-1,NEONU1977-)),NEONT351-1),((NEONU1979-,(NEONT372-1,NEONT379-1)),(BETN092-18,NEONT116-1)))))),((((NEONT027-1,NEONT094-1),(NEONU255-1,NEONT093-1)),NEONT092-1),(((NEONU256-1,(NEONT312-1,NEONU253-1)),NEONU1984-),NEONU254-1))))),((((((ISUP443-14,ISUP475-14),(((NEONU1363-,(((BETN777-18,BETN789-18),(BETN793-18,BETN792-18)),NEONU1362-)),((BETN828-18,(BETN836-18,IUP781-14)),(((IUP1061-14,IUP1060-14),IUP1057-14),IUP1058-14))),(BETN125-18,(BETN084-18,(((((NEONT354-1,NEONT421-1),BETN085-18),NEONT347-1),NEONT339-1),BETN010-18))))),((BETN185-18,BETN123-18),BETN124-18)),((((((BETN144-18,(((BETN186-18,ISUP207-14),NEONU270-1),BETN187-18)),(ISUP032-14,BETN132-18)),(BETN644-18,NEONU271-1)),(BETN133-18,((ISUP029-14,ISUP031-14),ISUP034-14))),(((((((((IUP113-14,((BETN043-18,(IUP229-14,(BETN041-18,(BETN096-18,IUP285-14)))),((IUP198-14,IUP170-14),IUP174-14))),(((NEONU2078-,((((((IUP227-14,(IUP284-14,NEONW078-1)),IUP173-14),IUP182-14),IUP178-14),((((IUP215-14,IUP274-14),NEONU2076-),IUP177-14),NEONT387-1)),IUP172-14)),IUP196-14),(((IUP203-14,IUP214-14),IUP246-14),IUP212-14))),IUP171-14),BETN145-18),IUP167-14),(IUP181-14,IUP205-14)),(IUP186-14,NEONT395-1)),NEONU2080-),NEONU1974-)),((((BETN039-18,((BETN095-18,(BETN040-18,(IUP188-14,IUP216-14))),BETN026-18)),BETN027-18),BETN093-18),BETN029-18))),((((BETN137-18,((BETN141-18,ISUP088-14),ISUP089-14)),BETN139-18),(BETN140-18,((ISUP087-14,(ISUP086-14,BETN143-18)),((ISUP079-14,BETN142-18),ISUP083-14)))),((ISUP203-14,(((ISUP197-14,((ISUP198-14,ISUP200-14),(ISUP202-14,ISUP196-14))),ISUP201-14),(ISUP195-14,ISUP199-14))),(ISUP108-14,((((((((NEONW072-1,(NEONW076-1,NEONU2083-)),IUP158-14),ISUP078-14),((ISUP081-14,(ISUP092-14,ISUP090-14)),(ISUP080-14,ISUP077-14))),ISUP076-14),(ISUP082-14,(ISUP091-14,ISUP085-14))),((((BETN045-18,(BETN134-18,NEONU2068-)),NEONW068-1),(NEONW073-1,(((((((((((NEONW075-1,NEONU2072-),NEONW103-1),NEONU2070-),NEONW094-1),NEONW071-1),NEONW074-1),NEONW077-1),NEONW088-1),NEONU2073-),NEONW092-1),NEONU2079-))),BETN135-18)),(NEONU2071-,((BETN136-18,(NEONU2067-,ISUP075-14)),BETN031-18))))))),((BETN754-18,((BETN753-18,(NEONU2113-,NEONU2116-)),(((BETN679-18,BETN738-18),BETN741-18),BETN731-18))),(((((BETN850-18,((IUP655-14,(NEONT020-1,(NEONT034-1,(NEONT007-1,(NEONT021-1,(NEONT022-1,(IUP656-14,IUP657-14))))))),IUP659-14)),((NEONU449-1,(((NEONT141-1,NEONU381-1),((NEONU383-1,NEONU382-1),(NEONT133-1,(NEONT295-1,NEONT121-1)))),NEONU455-1)),((NEONT296-1,ISUP366-14),(NEONU385-1,(NEONU384-1,NEONT118-1))))),(NEONU2088-,NEONU2090-)),((((BETN701-18,(BETN690-18,(BETN711-18,BETN686-18))),((((NEONU2118-,BETN740-18),BETN732-18),NEONU2119-),NEONU2110-)),(BETN671-18,(BETN734-18,(BETN669-18,NEONU2111-)))),(BETN748-18,((ISUP114-14,ISUP115-14),((ISUP110-14,ISUP117-14),(ISUP116-14,ISUP113-14)))))),((((((((((NEONU2122-,NEONU2124-),(NEONU2121-,BETN742-18)),(NEONU2120-,BETN781-18)),NEONU2123-),BETN733-18),((BETN921-18,BETN922-18),(BETN918-18,BETN920-18))),(ISUP364-14,ISUP362-14)),(((NEONT098-1,((NEONT105-1,ISUP363-14),(NEONU396-1,IUP605-14))),(((((NEONU395-1,(NEONT103-1,IUP613-14)),NEONU394-1),NEONU1413-),(((((NEONT112-1,NEONT097-1),(BETN773-18,NEONU393-1)),NEONT115-1),IUP606-14),IUP607-14)),(IUP611-14,BETN779-18))),(((NEONU215-1,(NEONU224-1,NEONU214-1)),((NEONU221-1,(NEONU222-1,(NEONU223-1,(NEONU218-1,(NEONU217-1,(NEONU219-1,NEONU220-1)))))),NEONU216-1)),NEONU445-1))),((((((((NEONU1407-,NEONU1408-),IUP1054-14),IUP1048-14),IUP1056-14),IUP801-14),(IUP1052-14,(NEONU1409-,(IUP802-14,IUP1051-14)))),((IUP1046-14,(IUP1049-14,(IUP1055-14,IUP1053-14))),IUP1047-14)),(IUP804-14,(IUP800-14,(IUP798-14,IUP803-14))))),((BETN856-18,(((BETN867-18,(BETN838-18,BETN853-18)),BETN864-18),BETN863-18)),((NEONU2089-,NEONU2085-),(NEONU2087-,NEONU2086-))))))))),(((BETN699-18,BETN707-18),((IUP584-14,NEONU200-1),NEONT155-1)),((((IUP581-14,(NEONT313-1,BETN1088-1)),((NEONU1994-,(((NEONT361-1,NEONT368-1),NEONT390-1),(NEONT398-1,NEONT382-1))),(IUP583-14,IUP580-14))),(NEONU2103-,((BETN896-18,((NEONU2104-,BETN893-18),(BETN904-18,(BETN884-18,BETN894-18)))),BETN897-18))),((NEONU1992-,NEONU1993-),(((NEONT152-1,NEONU457-1),BETN1076-1),(NEONU437-1,((((NEONT078-1,NEONU439-1),NEONT134-1),NEONU438-1),((((NEONU440-1,(NEONT076-1,(NEONT104-1,(IUP602-14,(NEONT122-1,NEONU198-1))))),(((NEONT100-1,NEONT070-1),NEONU441-1),IUP590-14)),NEONT099-1),IUP587-14)))))))),(((NEONT095-1,NEONU419-1),(NEONU451-1,((((((NEONU1380-,NEONU1379-),(((NEONU1381-,NEONU1420-),NEONU1378-),NEONU1377-)),(BETN882-18,((NEONU1366-,NEONU1369-),((NEONU1372-,((NEONU1374-,NEONU1419-),NEONU1375-)),((NEONU1418-,((((NEONU1373-,NEONU1376-),NEONU1368-),NEONU1371-),(NEONU1476-,BETN785-18))),NEONU1370-))))),(((((NEONU195-1,NEONU196-1),((NEONT397-1,NEONT374-1),NEONU194-1)),(((NEONT367-1,NEONT381-1),(ISUP009-14,ISUP002-14)),(ISUP013-14,((ISUP022-14,(ISUP024-14,ISUP012-14)),BETN169-18)))),((NEONT389-1,ISUP001-14),(((ISUP005-14,(ISUP021-14,ISUP015-14)),((ISUP019-14,(ISUP006-14,(ISUP010-14,(ISUP007-14,(ISUP020-14,ISUP023-14))))),ISUP003-14)),(ISUP018-14,(ISUP008-14,(ISUP014-14,ISUP011-14)))))),ISUP016-14)),((ISUP095-14,ISUP096-14),ISUP094-14)),((BETN157-18,BETN158-18),(BETN181-18,(IUP296-14,IUP291-14)))))),(((((NEONW031-1,((NEONW024-1,((NEONW027-1,(NEONT425-1,NEONT343-1)),((NEONW021-1,(NEONW029-1,(((NEONW032-1,NEONT409-1),NEONW026-1),NEONW023-1))),((NEONW022-1,(NEONT401-1,NEONW033-1)),NEONW106-1)))),NEONW028-1)),((((BETN913-18,(BETN942-18,BETN903-18)),ISUP142-14),(((NEONU2077-,((BETN167-18,BETN168-18),BETN094-18)),(BETN164-18,(BETN165-18,BETN166-18))),((NEONU212-1,((NEONU206-1,NEONU205-1),((NEONU209-1,((NEONU210-1,NEONU207-1),NEONU208-1)),((NEONU1997-,((NEONU1999-,(NEONU2002-,NEONU2000-)),NEONU211-1)),NEONU1998-)))),(ISUP452-14,(((((((ISUP472-14,ISUP474-14),BETN571-18),(ISUP471-14,ISUP473-14)),((ISUP469-14,(ISUP468-14,ISUP470-14)),BETN641-18)),((ISUP030-14,(BETN569-18,((BETN632-18,BETN631-18),(BETN580-18,BETN639-18)))),BETN574-18)),BETN577-18),(BETN635-18,BETN640-18)))))),NEONW034-1)),((BETN634-18,((NEONT337-1,(NEONT417-1,(NEONT345-1,((NEONT352-1,NEONT412-1),NEONT419-1)))),(((((((((NEONT373-1,NEONT388-1),((NEONT353-1,BETN061-18),(NEONT360-1,BETN057-18))),NEONT338-1),IUP287-14),((BETN065-18,(IUP289-14,(NEONT346-1,IUP298-14))),BETN064-18)),BETN109-18),(BETN110-18,IUP824-14)),NEONT380-1),BETN111-18))),(NEONT111-1,((NEONT195-1,NEONT193-1),NEONT194-1)))),((((((NEONU447-1,IUP541-14),IUP553-14),IUP555-14),(((NEONT322-1,(NEONU2093-,(((NEONU2092-,((BETN924-18,((BETN915-18,(BETN906-18,NEONU2094-)),BETN852-18)),BETN909-18)),(BETN822-18,NEONU2095-)),BETN907-18))),(BETN735-18,((IUP1111-14,IUP1112-14),(NEONU1427-,NEONU1428-)))),BETN762-18)),(((NEONU1392-,NEONU1422-),((NEONU1424-,NEONU1382-),NEONU1399-)),((((((IUP1119-14,((((BETN107-18,(BETN171-18,BETN170-18)),(((BETN151-18,(NEONU2091-,IUP290-14)),BETN062-18),BETN106-18)),(BETN697-18,(NEONU2106-,NEONU2105-))),(((((NEONU426-1,((NEONU427-1,(NEONU424-1,IUP424-14)),NEONU425-1)),(NEONT355-1,NEONU428-1)),NEONT001-1),(NEONT182-1,((((((IUP633-14,(IUP621-14,(IUP617-14,IUP618-14))),((IUP635-14,NEONT108-1),IUP615-14)),NEONU420-1),(((IUP634-14,(((IUP644-14,IUP630-14),NEONT184-1),(NEONT107-1,(((BETN730-18,IUP645-14),(NEONT186-1,ISUP367-14)),IUP631-14)))),(IUP625-14,(IUP619-14,((NEONT113-1,IUP632-14),BETN880-18)))),NEONT185-1)),IUP653-14),IUP629-14))),((((NEONU1341-,(BETN813-18,ISUP352-14)),((((IUP503-14,IUP501-14),((NEONU324-1,IUP496-14),IUP500-14)),(((((NEONT188-1,IUP499-14),IUP498-14),IUP497-14),(NEONT110-1,IUP502-14)),(NEONT130-1,NEONT083-1))),NEONT187-1)),((((BETN657-18,(BETN611-18,(BETN606-18,BETN608-18))),(((((NEONT321-1,NEONU1991-),NEONU1989-),(NEONT008-1,NEONU1990-)),NEONT413-1),(BETN859-18,(((NEONU257-1,(NEONU282-1,NEONU320-1)),NEONU265-1),(NEONU319-1,NEONU321-1))))),(ISUP213-14,(ISUP214-14,ISUP210-14))),(((((((ISUP204-14,((NEONT336-1,NEONT029-1),IUP791-14)),(IUP524-14,NEONT190-1)),NEONT191-1),(NEONT010-1,NEONT031-1)),ISUP093-14),(((IUP297-14,(NEONU248-1,NEONU247-1)),((IUP513-14,(IUP510-14,(NEONU454-1,((NEONU452-1,(NEONU453-1,IUP511-14)),IUP434-14)))),(NEONU268-1,(NEONU279-1,NEONU267-1)))),(((NEONT077-1,((BETN1104-1,BETN1115-1),(NEONT101-1,((NEONU431-1,(NEONU430-1,NEONU429-1)),NEONT062-1)))),((IUP426-14,((((IUP431-14,IUP427-14),IUP428-14),(NEONT025-1,(NEONT032-1,(IUP433-14,IUP432-14)))),(NEONT013-1,NEONT009-1))),IUP546-14)),((((((((NEONU252-1,NEONU249-1),NEONT019-1),(((IUP531-14,NEONU281-1),(((IUP534-14,NEONU245-1),(IUP529-14,NEONT192-1)),ISUP205-14)),(NEONT014-1,IUP533-14))),IUP532-14),(NEONU246-1,(NEONU251-1,NEONT026-1))),NEONT017-1),NEONT150-1),(NEONU456-1,NEONU250-1))))),(((IUP665-14,(((IUP488-14,(NEONU404-1,(NEONU405-1,(NEONT065-1,(NEONT072-1,(NEONT120-1,(IUP490-14,(NEONU402-1,NEONU401-1)))))))),IUP485-14),(NEONU403-1,IUP487-14))),((BETN1085-1,(BETN1111-1,BETN1089-1)),(IUP395-14,(IUP404-14,IUP403-14)))),(((BETN1052-1,((IUP413-14,((IUP408-14,IUP416-14),NEONU433-1)),((NEONU434-1,(((IUP522-14,NEONU436-1),((((BETN1081-1,BETN1110-1),BETN1122-1),(BETN1082-1,BETN1065-1)),NEONU435-1)),(IUP417-14,(NEONT137-1,(IUP418-14,NEONU432-1))))),NEONT091-1))),(((BETN1080-1,BETN1051-1),BETN1077-1),(((BETN1087-1,BETN1113-1),BETN1114-1),BETN1112-1))),(NEONU318-1,(((((NEONU262-1,ISUP209-14),(NEONU259-1,NEONU258-1)),((NEONU264-1,(NEONU260-1,NEONU284-1)),NEONU261-1)),NEONU285-1),NEONU263-1))))))),((((BETN729-18,BETN724-18),BETN727-18),BETN728-18),((((NEONU399-1,NEONU398-1),NEONU397-1),IUP525-14),((NEONU400-1,NEONT119-1),NEONT189-1))))))),(((NEONU1475-,((((NEONU1473-,NEONU1470-),IUP1043-14),((IUP1087-14,BETN796-18),(IUP1085-14,((NEONU1467-,((NEONU1342-,(NEONU1471-,((NEONU1469-,IUP1089-14),BETN811-18))),NEONU1472-)),(IUP1086-14,NEONU1358-))))),(NEONU1474-,BETN817-18))),(IUP544-14,((((IUP543-14,IUP542-14),ISUP365-14),NEONT180-1),((BETN794-18,(BETN798-18,(NEONU1357-,((((NEONU1466-,(NEONU1356-,NEONU2112-)),NEONU1343-),NEONU1354-),(((NEONU1359-,(BETN797-18,NEONU1353-)),NEONU1360-),((NEONU1468-,NEONU1355-),((BETN791-18,BETN800-18),BETN799-18))))))),NEONT179-1)))),ISUP037-14)),((NEONT006-1,NEONT024-1),NEONT181-1)),(BETN750-18,(((NEONU1397-,BETN812-18),BETN756-18),BETN801-18))),((ISUP098-14,ISUP099-14),(NEONU2109-,(NEONT140-1,(((IUP573-14,(ISUP286-14,(IUP578-14,NEONU442-1))),NEONU2107-),(NEONU2108-,(NEONU444-1,(IUP574-14,NEONU443-1)))))))),((ISUP097-14,(((((IUP523-14,NEONU422-1),IUP443-14),(IUP455-14,IUP437-14)),NEONU421-1),IUP451-14)),(((((BETN749-18,NEONU1364-),IUP793-14),IUP794-14),(BETN784-18,(((BETN776-18,BETN774-18),(IUP792-14,BETN802-18)),BETN755-18))),((NEONU1425-,(NEONU1423-,(((NEONU1403-,NEONU1402-),NEONU1400-),((NEONU1401-,(NEONU1391-,(NEONU1406-,NEONU1405-))),NEONU1404-)))),((IUP1078-14,(((((IUP796-14,(IUP1073-14,IUP797-14)),NEONU1350-),IUP1072-14),((((NEONU1347-,IUP1095-14),((IUP1090-14,(IUP795-14,NEONU1351-)),((NEONU1349-,(NEONU1352-,(IUP1096-14,NEONU1416-))),((IUP1079-14,NEONU1421-),(NEONU1367-,(NEONU1383-,NEONU1385-)))))),(NEONU1344-,NEONU1345-)),(IUP1069-14,((NEONU1384-,BETN771-18),IUP1092-14)))),(NEONU1346-,NEONU1348-))),NEONU1386-))))))),((((BETN782-18,IUP1097-14),(((BETN831-18,((BETN825-18,(BETN908-18,BETN832-18)),((BETN829-18,((BETN934-18,(BETN708-18,(BETN737-18,BETN898-18))),BETN826-18)),BETN871-18))),(BETN869-18,((((BETN870-18,((BETN875-18,BETN860-18),BETN944-18)),BETN874-18),((BETN703-18,BETN857-18),BETN851-18)),BETN718-18))),((((NEONU1459-,IUP1028-14),NEONU1465-),IUP1027-14),(NEONU1458-,((((((((NEONU1456-,NEONU1457-),(NEONU1463-,NEONU1460-)),IUP1037-14),IUP1029-14),IUP1039-14),((IUP1035-14,IUP790-14),(IUP1038-14,IUP788-14))),((((IUP1026-14,(IUP787-14,NEONU1462-)),(NEONU1461-,NEONU1464-)),IUP1030-14),IUP1036-14)),IUP789-14))))),(BETN705-18,(((((((IUP1122-14,(IUP1124-14,(IUP807-14,(IUP806-14,IUP1118-14)))),((ISUP350-14,(ISUP349-14,ISUP304-14)),((((((NEONT067-1,((IUP475-14,(((((NEONT069-1,IUP758-14),NEONT015-1),IUP484-14),IUP751-14),NEONT325-1)),NEONT016-1)),NEONT177-1),(((((NEONT327-1,NEONT178-1),(NEONT114-1,((ISUP351-14,NEONT071-1),IUP479-14))),((NEONT066-1,NEONU412-1),IUP759-14)),(NEONT326-1,(NEONT176-1,NEONU411-1))),(NEONT323-1,((IUP753-14,(NEONT068-1,NEONU413-1)),((IUP752-14,NEONT324-1),NEONU414-1))))),NEONT175-1),(((ISUP071-14,IUP480-14),IUP478-14),(IUP476-14,NEONU410-1))),IUP754-14))),((((BETN761-18,BETN814-18),(BETN809-18,BETN808-18)),BETN760-18),(BETN807-18,BETN816-18))),(BETN759-18,(BETN775-18,BETN788-18))),(ISUP315-14,((ISUP310-14,(((ISUP321-14,ISUP346-14),(ISUP062-14,(((ISUP295-14,(ISUP318-14,((ISUP298-14,(((ISUP322-14,((ISUP345-14,ISUP329-14),ISUP326-14)),(ISUP341-14,ISUP338-14)),ISUP302-14)),ISUP340-14))),ISUP312-14),((ISUP059-14,(ISUP057-14,((ISUP073-14,(ISUP313-14,ISUP060-14)),(ISUP058-14,(ISUP064-14,(ISUP066-14,(ISUP063-14,((ISUP068-14,ISUP065-14),(ISUP072-14,ISUP067-14))))))))),(((((((((((((((ISUP320-14,(ISUP337-14,ISUP330-14)),(ISUP339-14,(ISUP291-14,ISUP309-14))),ISUP335-14),(ISUP324-14,ISUP332-14)),ISUP325-14),ISUP319-14),ISUP317-14),ISUP308-14),ISUP305-14),((ISUP333-14,((ISUP301-14,ISUP316-14),ISUP293-14)),(((ISUP306-14,(ISUP303-14,ISUP327-14)),(ISUP314-14,ISUP297-14)),ISUP288-14))),ISUP296-14),ISUP348-14),ISUP331-14),ISUP311-14),((((((((ISUP334-14,(ISUP347-14,ISUP323-14)),ISUP344-14),ISUP292-14),ISUP290-14),ISUP289-14),ISUP294-14),(ISUP299-14,ISUP328-14)),ISUP061-14)))))),(ISUP300-14,ISUP343-14))),(ISUP307-14,ISUP336-14)))),((((NEONU1435-,(NEONU1434-,NEONU1436-)),(((((NEONU1333-,NEONU1335-),NEONU1338-),NEONU1331-),(NEONU1337-,NEONU1336-)),(NEONU1334-,NEONU1332-))),(((IUP822-14,(((IUP820-14,IUP818-14),((NEONU1441-,(((NEONU1446-,IUP819-14),NEONU1442-),IUP812-14)),IUP817-14)),((IUP814-14,IUP1110-14),((((((NEONU1445-,(NEONU1437-,NEONU1444-)),IUP1107-14),IUP1106-14),IUP823-14),(NEONU1439-,IUP813-14)),(NEONU1440-,(IUP821-14,IUP1109-14)))))),(((NEONU1438-,NEONU1443-),(((IUP815-14,IUP816-14),(IUP811-14,NEONU1410-)),NEONU1411-)),((((NEONU1447-,(NEONU1454-,NEONU1417-)),((((IUP779-14,(IUP1149-14,((((IUP1138-14,(IUP1081-14,IUP1135-14)),NEONU1452-),(IUP1145-14,IUP1136-14)),IUP780-14))),((IUP1147-14,(((IUP1144-14,NEONU1451-),NEONU1450-),(IUP776-14,IUP1131-14))),IUP1132-14)),(((IUP1146-14,IUP777-14),IUP1133-14),IUP1140-14)),(IUP778-14,((IUP1141-14,NEONU1455-),NEONU1448-)))),IUP1137-14),(NEONU1449-,((IUP1142-14,NEONU1453-),(IUP1134-14,(IUP1143-14,(IUP1148-14,IUP1130-14)))))))),(((((IUP782-14,IUP805-14),((NEONU1432-,(IUP1083-14,NEONU1429-)),(NEONU1431-,NEONU1433-))),NEONU1430-),(IUP810-14,IUP808-14)),(IUP809-14,IUP1121-14)))),(ISUP100-14,ISUP102-14))),(((NEONU1394-,NEONU1393-),((BETN886-18,((((((((((ISUP136-14,BETN935-18),NEONU2126-),NEONU2125-),NEONU2128-),BETN844-18),(ISUP140-14,((BETN696-18,(ISUP135-14,(NEONU2131-,(NEONU2127-,ISUP141-14)))),BETN845-18))),ISUP027-14),BETN830-18),ISUP026-14),((ISUP137-14,ISUP139-14),NEONU2129-))),BETN885-18)),(((NEONU1388-,NEONU1395-),(((IUP1100-14,(IUP784-14,((((IUP1066-14,((IUP1071-14,IUP1101-14),(NEONU1390-,NEONU1426-))),(IUP1077-14,IUP1098-14)),(IUP1080-14,IUP1102-14)),IUP786-14))),NEONU1389-),(IUP783-14,IUP785-14))),(BETN890-18,(NEONU2130-,BETN936-18))))))),(((((BETN702-18,ISUP143-14),(BETN692-18,BETN698-18)),(BETN723-18,BETN847-18)),((((((NEONU390-1,(NEONU388-1,((((ISUP354-14,(NEONU392-1,NEONU323-1)),NEONU386-1),NEONU322-1),ISUP353-14))),ISUP355-14),NEONU389-1),NEONU391-1),((NEONU1415-,NEONU1414-),((((((BETN842-18,BETN855-18),((BETN849-18,BETN841-18),BETN848-18)),((ISUP121-14,((NEONU1339-,NEONU1340-),((BETN757-18,(BETN746-18,(BETN745-18,BETN758-18))),BETN743-18))),(((((ISUP133-14,ISUP122-14),ISUP123-14),(((ISUP134-14,ISUP127-14),ISUP126-14),ISUP124-14)),ISUP129-14),((ISUP128-14,(ISUP131-14,ISUP130-14)),ISUP125-14)))),(((BETN747-18,(BETN787-18,BETN739-18)),BETN765-18),BETN764-18)),(((BETN081-18,((BETN159-18,(IUP190-14,IUP281-14)),((BETN083-18,BETN160-18),(IUP283-14,BETN082-18)))),IUP282-14),(BETN751-18,(((BETN804-18,BETN766-18),BETN767-18),BETN803-18)))),((NEONU450-1,(BETN763-18,(NEONU2096-,NEONU1412-))),(((((((ISUP188-14,(BETN943-18,BETN945-18)),BETN704-18),(((((BETN677-18,BETN676-18),((BETN815-18,BETN683-18),BETN839-18)),((BETN717-18,((ISUP028-14,(BETN681-18,BETN680-18)),BETN941-18)),BETN682-18)),BETN810-18),BETN862-18)),BETN709-18),BETN872-18),(((BETN720-18,BETN940-18),BETN710-18),BETN933-18)),BETN716-18))))),(((ISUP284-14,(NEONU2099-,((BETN695-18,ISUP105-14),(BETN712-18,BETN693-18)))),(ISUP155-14,(ISUP178-14,(((((((ISUP147-14,ISUP189-14),BETN900-18),ISUP191-14),(ISUP192-14,ISUP194-14)),ISUP148-14),ISUP193-14),(BETN678-18,((BETN722-18,BETN938-18),ISUP152-14)))))),((((((((BETN700-18,BETN877-18),((BETN721-18,BETN902-18),BETN876-18)),BETN892-18),BETN891-18),BETN688-18),BETN911-18),((((BETN926-18,((IUP1082-14,(((NEONT342-1,BETN661-18),((NEONT424-1,BETN075-18),((NEONT378-1,BETN744-18),NEONT357-1))),NEONT385-1)),(BETN706-18,((NEONT364-1,NEONT371-1),NEONT393-1)))),BETN685-18),(NEONT350-1,NEONT416-1)),BETN179-18)),(NEONU269-1,((BETN899-18,BETN925-18),((BETN912-18,(BETN878-18,BETN687-18)),(BETN916-18,BETN905-18)))))))),(((((BETN190-18,BETN663-18),((((((((IUP020-14,IUP016-14),((((IUP006-14,NEONT391-1),(((NEONT383-1,NEONT399-1),IUP025-14),IUP012-14)),(((BETN101-18,((IUP011-14,NEONT407-1),BETN009-18)),IUP010-14),IUP007-14)),(BETN100-18,(BETN099-18,((BETN007-18,BETN006-18),BETN049-18))))),BETN149-18),BETN008-18),(BETN098-18,IUP024-14)),(((BETN005-18,((((IUP018-14,IUP009-14),IUP019-14),IUP013-14),IUP017-14)),IUP022-14),IUP008-14)),(IUP021-14,IUP015-14)),(IUP028-14,((IUP060-14,((((IUP056-14,IUP037-14),((IUP044-14,IUP029-14),IUP033-14)),(((((((((IUP065-14,(IUP041-14,IUP036-14)),IUP047-14),IUP059-14),IUP061-14),((IUP031-14,IUP043-14),(IUP068-14,IUP053-14))),IUP035-14),(IUP062-14,(IUP055-14,(NEONT376-1,IUP050-14)))),IUP042-14),((((IUP058-14,IUP051-14),(IUP005-14,IUP039-14)),IUP027-14),(((IUP030-14,IUP040-14),(BETN013-18,(IUP014-14,(BETN017-18,(IUP045-14,(IUP034-14,((IUP026-14,IUP032-14),(IUP038-14,(((((((IUP067-14,IUP064-14),((IUP046-14,IUP052-14),NEONT369-1)),((IUP049-14,BETN015-18),BETN103-18)),NEONU2082-),BETN150-18),IUP057-14),IUP063-14))))))))),(BETN102-18,IUP023-14))))),(IUP054-14,IUP066-14))),IUP048-14)))),((BETN654-18,(NEONU202-1,NEONU203-1)),((NEONT173-1,NEONU204-1),((ISUP103-14,ISUP038-14),(NEONT408-1,((((BETN163-18,(IUP830-14,BETN087-18)),BETN089-18),(NEONU2075-,BETN086-18)),((BETN161-18,ISUP104-14),IUP829-14))))))),((IUP299-14,(((((((((IUP001-14,(BETN156-18,BETN072-18)),(BETN070-18,IUP003-14)),BETN155-18),(BETN071-18,IUP004-14)),(IUP002-14,BETN074-18)),(NEONT039-1,(((NEONT040-1,((NEONT332-1,((NEONT331-1,NEONT330-1),NEONT084-1)),NEONU232-1)),((NEONT087-1,((((BETN1073-1,((BETN1060-1,BETN1054-1),(BETN1056-1,(BETN1048-1,BETN1055-1)))),BETN1061-1),BETN1047-1),((((NEONU228-1,NEONU227-1),(((NEONU226-1,NEONU229-1),NEONU230-1),NEONU231-1)),NEONU233-1),(NEONU234-1,NEONU225-1)))),NEONT037-1)),NEONT329-1))),((((((((ISUP380-14,ISUP387-14),ISUP400-14),(ISUP393-14,ISUP368-14)),(ISUP371-14,(((((ISUP381-14,(((((ISUP396-14,(ISUP404-14,(ISUP397-14,ISUP386-14))),(ISUP394-14,(ISUP409-14,(ISUP413-14,(ISUP385-14,(ISUP412-14,ISUP401-14)))))),ISUP378-14),((ISUP372-14,(ISUP392-14,(ISUP369-14,ISUP398-14))),ISUP377-14)),ISUP407-14)),(ISUP390-14,ISUP376-14)),(ISUP405-14,ISUP373-14)),BETN567-18),ISUP384-14))),((ISUP391-14,((ISUP416-14,(ISUP417-14,((ISUP388-14,ISUP406-14),ISUP403-14))),(((ISUP410-14,(ISUP408-14,ISUP374-14)),(ISUP411-14,ISUP415-14)),ISUP382-14))),(ISUP389-14,((ISUP383-14,ISUP375-14),((ISUP370-14,ISUP399-14),ISUP395-14))))),(ISUP379-14,ISUP414-14)),(BETN582-18,BETN605-18)),(((ISUP418-14,ISUP423-14),(ISUP422-14,(ISUP420-14,(ISUP421-14,ISUP419-14)))),(BETN581-18,BETN595-18)))),(((ISUP074-14,(((((((BETN069-18,(IUP162-14,BETN068-18)),BETN154-18),IUP165-14),IUP163-14),IUP166-14),IUP164-14),(BETN067-18,BETN153-18))),(BETN583-18,BETN594-18)),((BETN770-18,BETN665-18),BETN769-18))),(((NEONT386-1,(NEONW004-1,(NEONT402-1,(NEONW001-1,(NEONW005-1,(NEONW009-1,(NEONW083-1,(NEONW003-1,(NEONW008-1,(NEONW079-1,(NEONW006-1,NEONW080-1))))))))))),NEONT394-1),((NEONW007-1,NEONW010-1),NEONW002-1)))),(IUP465-14,(BETN1086-1,ISUP101-14)))),(((((((((((((IUP118-14,(IUP110-14,((((((IUP117-14,IUP345-14),IUP116-14),NEONW017-1),IUP306-14),IUP129-14),IUP071-14))),(IUP126-14,IUP090-14)),IUP128-14),IUP100-14),IUP101-14),((IUP376-14,((IUP103-14,IUP344-14),IUP336-14)),((IUP323-14,IUP321-14),IUP315-14))),((IUP098-14,IUP337-14),(((NEONW097-1,(NEONW018-1,((IUP314-14,NEONW100-1),IUP083-14))),((((IUP361-14,IUP307-14),((IUP340-14,(NEONW105-1,((IUP122-14,(IUP094-14,IUP338-14)),(IUP088-14,IUP092-14)))),IUP138-14)),IUP134-14),((IUP368-14,((IUP125-14,(IUP347-14,(IUP108-14,IUP359-14))),IUP341-14)),IUP357-14))),(((IUP302-14,(IUP140-14,(IUP141-14,(IUP130-14,(IUP311-14,IUP329-14))))),(IUP115-14,IUP367-14)),((((((IUP375-14,(NEONW086-1,BETN063-18)),(BETN060-18,IUP084-14)),((IUP099-14,IUP352-14),(IUP102-14,(((IUP109-14,(((((((IUP349-14,IUP378-14),IUP356-14),NEONW036-1),NEONW089-1),NEONT359-1),(IUP339-14,(((((((IUP353-14,IUP320-14),IUP133-14),IUP312-14),IUP365-14),BETN046-18),((IUP346-14,IUP123-14),(IUP342-14,IUP119-14))),IUP301-14))),IUP075-14)),IUP107-14),NEONW035-1)))),IUP135-14),IUP369-14),NEONW013-1))))),((((NEONW085-1,IUP313-14),IUP348-14),(IUP080-14,IUP093-14)),(IUP085-14,(((IUP081-14,((IUP082-14,(IUP364-14,(IUP072-14,(IUP180-14,((((((((((IUP143-14,((IUP334-14,IUP319-14),IUP077-14)),(IUP104-14,(IUP105-14,(((NEONW020-1,(((NEONW015-1,IUP377-14),IUP363-14),IUP087-14)),IUP330-14),IUP076-14)))),((((IUP351-14,NEONW099-1),IUP372-14),IUP121-14),IUP318-14)),(NEONW087-1,(IUP114-14,IUP137-14))),(IUP350-14,IUP371-14)),((IUP086-14,IUP305-14),((((IUP308-14,NEONW012-1),IUP332-14),IUP292-14),IUP335-14))),(IUP095-14,((IUP343-14,IUP327-14),IUP333-14))),IUP073-14),(IUP303-14,(IUP069-14,(IUP328-14,NEONW084-1)))),(((IUP370-14,BETN059-18),IUP074-14),NEONW091-1)))))),IUP360-14)),(((IUP132-14,((IUP374-14,(IUP362-14,IUP097-14)),(IUP120-14,IUP131-14))),((IUP111-14,IUP079-14),(IUP355-14,(NEONW098-1,IUP139-14)))),NEONW096-1)),((IUP136-14,(IUP106-14,IUP324-14)),(IUP112-14,(IUP331-14,(NEONW101-1,(((IUP317-14,IUP380-14),(IUP124-14,((IUP310-14,IUP179-14),IUP322-14))),((IUP354-14,(IUP358-14,(IUP366-14,NEONW019-1))),((((IUP096-14,IUP091-14),(IUP070-14,IUP309-14)),((NEONW014-1,NEONW016-1),NEONW090-1)),(NEONW011-1,(((NEONW095-1,IUP379-14),(IUP373-14,IUP089-14)),IUP078-14))))))))))))),IUP304-14),((IUP127-14,IUP316-14),IUP326-14)),((NEONT126-1,NEONU191-1),(((BETN176-18,BETN177-18),((NEONT049-1,(((BETN655-18,(((ISUP035-14,ISUP043-14),ISUP045-14),ISUP039-14)),((((BETN652-18,(BETN645-18,BETN642-18)),(((NEONU280-1,(NEONU283-1,NEONU272-1)),NEONU278-1),(NEONT050-1,BETN172-18))),ISUP036-14),(BETN174-18,ISUP042-14))),ISUP033-14)),ISUP040-14)),BETN173-18))),((NEONT400-1,(NEONU1996-,NEONU1995-)),((((((((((ISUP181-14,BETN719-18),ISUP180-14),(ISUP186-14,((ISUP184-14,(ISUP183-14,ISUP185-14)),ISUP179-14))),ISUP159-14),BETN714-18),ISUP168-14),ISUP177-14),BETN725-18),ISUP176-14),((ISUP161-14,(((((ISUP153-14,ISUP145-14),ISUP149-14),(ISUP160-14,((ISUP167-14,ISUP175-14),(ISUP173-14,(ISUP172-14,ISUP165-14))))),ISUP170-14),(ISUP162-14,(ISUP150-14,((((ISUP158-14,ISUP156-14),(ISUP157-14,ISUP166-14)),ISUP154-14),ISUP164-14))))),(BETN726-18,ISUP182-14))))),((NEONT003-1,NEONT172-1),BETN672-18))))))),((ISUP025-14,(((IUP547-14,(ISUP004-14,IUP548-14)),(IUP549-14,(IUP550-14,NEONU1398-))),(((IUP663-14,IUP662-14),((NEONT079-1,IUP664-14),IUP661-14)),((NEONU1396-,NEONU1387-),(NEONT174-1,IUP799-14))))),((((NEONU213-1,(BETN1063-1,BETN1068-1)),(BETN833-18,(BETN819-18,BETN879-18))),((ISUP455-14,BETN629-18),((KM531702.1,((HQ582180.1,(KM533240.1,GU013631.1)),KJ592531.1)),(BETN053-18,NEONT348-1)))),((((BETN937-18,BETN939-18),NEONU1365-),((BETN001-18,BETN004-18),(IUP300-14,((BETN003-18,BETN066-18),BETN002-18)))),((((((((((ISUP272-14,(ISUP266-14,ISUP275-14)),ISUP271-14),ISUP263-14),((ISUP276-14,ISUP223-14),((ISUP260-14,(((ISUP279-14,NEONT142-1),NEONT144-1),ISUP264-14)),ISUP265-14))),ISUP278-14),NEONT143-1),(((ISUP282-14,(ISUP280-14,ISUP261-14)),ISUP281-14),((NEONU418-1,(ISUP259-14,(ISUP270-14,((((ISUP277-14,((((((BETN1127-1,(BETN1072-1,BETN1059-1)),((BETN1070-1,(BETN1120-1,BETN1129-1)),BETN1079-1)),BETN1057-1),(((BETN1041-1,((BETN1118-1,(BETN1125-1,BETN1071-1)),BETN1130-1)),((BETN1074-1,(BETN1117-1,BETN1134-1)),BETN1066-1)),(BETN1108-1,BETN1050-1))),BETN1109-1),BETN1075-1)),((ISUP268-14,NEONT149-1),NEONU417-1)),NEONT123-1),((((BETN587-18,(BETN596-18,BETN626-18)),(NEONU193-1,((NEONT127-1,(NEONT196-1,((((ISUP283-14,(NEONT384-1,BETN076-18)),((IUP288-14,NEONT377-1),(((NEONT392-1,BETN052-18),BETN122-18),IUP286-14))),NEONT059-1),(NEONT082-1,(NEONT041-1,(NEONT058-1,NEONT124-1)))))),((BETN572-18,BETN619-18),(ISUP044-14,BETN653-18))))),(((NEONT147-1,NEONT145-1),(NEONU415-1,(NEONT131-1,NEONU416-1))),(NEONT146-1,(NEONT090-1,NEONT200-1)))),(IUP295-14,(ISUP017-14,(((((NEONU192-1,NEONT042-1),NEONT038-1),NEONT043-1),((NEONT044-1,NEONT197-1),NEONT198-1)),(NEONT199-1,(((NEONT363-1,IUP293-14),IUP142-14),(((NEONT370-1,((NEONU2074-,BETN113-18),BETN051-18)),IUP325-14),(BETN118-18,IUP294-14)))))))))))),(ISUP258-14,(NEONT148-1,NEONT154-1))))),ISUP269-14),ISUP273-14),(((((BETN656-18,(BETN659-18,BETN649-18)),BETN650-18),BETN651-18),BETN648-18),((((IUP463-14,(IUP459-14,((((((NEONT138-1,(NEONT011-1,NEONT005-1)),(IUP462-14,NEONU406-1)),((IUP464-14,NEONT004-1),(NEONT028-1,(NEONT018-1,NEONU407-1)))),IUP457-14),IUP456-14),NEONT310-1))),NEONT311-1),NEONT139-1),((NEONT085-1,((NEONT048-1,NEONT055-1),(NEONT046-1,NEONT125-1))),(((((ISUP430-14,ISUP439-14),ISUP431-14),(ISUP442-14,(((ISUP440-14,ISUP436-14),ISUP434-14),((ISUP435-14,ISUP438-14),ISUP441-14)))),ISUP432-14),ISUP437-14))))))))))),BETN658-18),(NEONU448-1,(NEONT080-1,(NEONU408-1,NEONU409-1)))),(BETN1067-1,(((NEONU199-1,(ISUP246-14,((ISUP219-14,(NEONT074-1,ISUP241-14)),(ISUP247-14,((ISUP245-14,(ISUP255-14,(ISUP224-14,(ISUP235-14,((ISUP244-14,(ISUP242-14,ISUP220-14)),(((((ISUP221-14,ISUP240-14),ISUP229-14),ISUP253-14),((IUP512-14,(ISUP243-14,((ISUP239-14,(NEONU201-1,(ISUP249-14,(ISUP250-14,(ISUP218-14,(NEONU197-1,(ISUP248-14,(ISUP231-14,(ISUP227-14,(ISUP233-14,(ISUP232-14,(ISUP236-14,(ISUP251-14,(ISUP230-14,(ISUP238-14,(ISUP222-14,ISUP257-14)))))))))))))))),ISUP216-14))),(((IUP556-14,ISUP226-14),((ISUP237-14,NEONT151-1),ISUP234-14)),ISUP228-14))),ISUP254-14)))))),ISUP215-14))))),ISUP256-14),IUP560-14))))),(BETN1091-1,(BETN1044-1,BETN1062-1))),(BETN1090-1,(((BETN1131-1,BETN1094-1),((BETN1133-1,(BETN1045-1,(BETN1132-1,(BETN1092-1,(BETN1053-1,(BETN1128-1,(BETN1100-1,(BETN1095-1,(BETN1064-1,(BETN1093-1,BETN1105-1)))))))))),BETN1102-1)),BETN1096-1))),BETN1043-1),BETN1098-1,BETN1042-1);
((((BETN1133-1,((BETN1045-1,(BETN1132-1,(BETN1092-1,(BETN1053-1,(BETN1128-1,(BETN1100-1,(BETN1095-1,(BETN1064-1,(BETN1093-1,BETN1105-1))))))))),(BETN1102-1,((BETN1090-1,(BETN1131-1,BETN1094-1)),BETN1098-1)))),BETN1096-1),(BETN1097-1,((((((((NEONU451-1,((NEONU2103-,((BETN897-18,(BETN896-18,(BETN904-18,(BETN884-18,BETN894-18)))),(NEONU2104-,BETN893-18))),(((NEONU1992-,NEONU1993-),((((((ISUP022-14,((ISUP024-14,BETN169-18),ISUP012-14)),(((((((NEONT397-1,NEONT374-1),NEONU194-1),(((ISUP005-14,(ISUP021-14,ISUP015-14)),((ISUP019-14,(ISUP006-14,(NEONT389-1,(ISUP010-14,(ISUP007-14,(ISUP020-14,ISUP023-14)))))),ISUP003-14)),(ISUP018-14,(ISUP008-14,(ISUP014-14,ISUP011-14))))),ISUP001-14),((NEONT367-1,NEONT381-1),ISUP009-14)),(NEONU195-1,NEONU196-1)),ISUP002-14)),ISUP013-14),ISUP016-14),(NEONU253-1,(NEONU254-1,((NEONU255-1,NEONT092-1),(((NEONU256-1,NEONT094-1),NEONU1984-),((NEONT027-1,NEONT312-1),NEONT093-1)))))),((NEONU2001-,((IUP584-14,NEONU200-1),NEONT155-1)),(((NEONT152-1,NEONU457-1),BETN1076-1),(NEONU437-1,(NEONU438-1,(((NEONT134-1,NEONU439-1),(((IUP587-14,IUP602-14),(((NEONU440-1,(NEONT076-1,(NEONT104-1,(NEONT122-1,NEONU198-1)))),((NEONT100-1,NEONT070-1),NEONU441-1)),NEONT099-1)),IUP590-14)),NEONT078-1))))))),((NEONU1994-,((NEONT368-1,(NEONT398-1,(NEONT382-1,NEONT361-1))),NEONT390-1)),((IUP583-14,IUP580-14),(IUP581-14,(NEONT313-1,BETN1088-1))))))),((((((NEONU1380-,NEONU1378-),(((NEONU1381-,NEONU1420-),NEONU1377-),NEONU1379-)),(ISUP095-14,(ISUP096-14,ISUP094-14))),(BETN882-18,(((NEONU1371-,NEONU1368-),(((NEONU1372-,((NEONU1375-,(NEONU1374-,NEONU1419-)),((NEONU1366-,NEONU1369-),BETN785-18))),NEONU1370-),(NEONU1476-,NEONU1418-))),(NEONU1373-,NEONU1376-)))),(((((((NEONW055-1,((NEONW065-1,(((((((((((((((NEONU2069-,NEONW102-1),IUP153-14),IUP159-14),NEONW056-1),IUP145-14),NEONW069-1),(((((NEONW050-1,NEONW062-1),NEONT410-1),NEONW063-1),IUP156-14),(BETN097-18,((((BETN188-18,NEONW066-1),NEONT418-1),NEONW070-1),IUP155-14)))),(NEONW061-1,(BETN033-18,(IUP144-14,(NEONW057-1,(IUP157-14,(BETN032-18,(IUP147-14,NEONW058-1)))))))),(((((NEONW060-1,IUP148-14),NEONW059-1),IUP151-14),NEONW067-1),IUP154-14)),(BETN189-18,BETN028-18)),BETN035-18),(BETN036-18,(BETN034-18,(NEONW064-1,NEONW104-1)))),(BETN030-18,IUP152-14)),IUP150-14),IUP160-14)),(IUP146-14,NEONW082-1))),((((ISUP463-14,BETN621-18),ISUP464-14),(ISUP465-14,ISUP467-14)),((((((((ISUP448-14,(ISUP426-14,((BETN613-18,BETN618-18),(((((ISUP462-14,ISUP461-14),ISUP425-14),(ISUP453-14,ISUP458-14)),BETN603-18),((((((BETN614-18,(BETN616-18,BETN615-18)),BETN604-18),(BETN598-18,BETN601-18)),BETN599-18),BETN591-18),ISUP446-14))))),ISUP459-14),ISUP433-14),(ISUP457-14,((((((ISUP444-14,ISUP451-14),((ISUP427-14,ISUP428-14),ISUP447-14)),ISUP429-14),(ISUP450-14,ISUP445-14)),(ISUP424-14,ISUP454-14)),ISUP460-14))),ISUP449-14),(ISUP456-14,((BETN566-18,((BETN630-18,BETN602-18),(((BETN600-18,(ISUP053-14,((BETN588-18,((BETN592-18,BETN620-18),BETN625-18)),BETN638-18))),(BETN660-18,(BETN593-18,BETN617-18))),((((ISUP052-14,ISUP051-14),BETN584-18),BETN585-18),BETN624-18)))),((NEONT052-1,NEONT047-1),(NEONT036-1,((((NEONT086-1,NEONT045-1),NEONT309-1),NEONT129-1),((NEONT307-1,(NEONT308-1,NEONT306-1)),NEONT128-1))))))),(((((BETN573-18,(BETN575-18,((ISUP056-14,BETN578-18),(BETN622-18,BETN627-18)))),BETN570-18),(((ISUP055-14,ISUP048-14),ISUP047-14),BETN576-18)),(BETN589-18,(BETN610-18,ISUP054-14))),BETN607-18)),((((BETN623-18,(BETN609-18,BETN579-18)),(((((BETN636-18,BETN646-18),(BETN647-18,BETN568-18)),ISUP049-14),BETN597-18),(ISUP046-14,BETN612-18))),ISUP050-14),ISUP466-14)))),((BETN125-18,(((NEONT347-1,NEONT339-1),((NEONT354-1,NEONT421-1),(BETN084-18,BETN085-18))),BETN010-18)),(((((((((BETN133-18,(ISUP029-14,ISUP034-14)),ISUP031-14),((((BETN186-18,ISUP207-14),NEONU270-1),BETN132-18),(BETN144-18,BETN187-18))),NEONU271-1),BETN644-18),ISUP032-14),(((((IUP181-14,(IUP198-14,IUP170-14)),(IUP229-14,(BETN096-18,((BETN041-18,BETN145-18),IUP285-14)))),((((IUP174-14,(((NEONU2078-,((((((IUP227-14,(IUP284-14,NEONW078-1)),IUP173-14),IUP182-14),IUP178-14),((((IUP215-14,IUP274-14),NEONU2076-),IUP177-14),NEONT387-1)),IUP172-14)),IUP196-14),(((IUP203-14,IUP214-14),IUP246-14),IUP212-14))),IUP113-14),(BETN043-18,(IUP205-14,(IUP186-14,NEONT395-1)))),(IUP167-14,IUP171-14))),NEONU2080-),NEONU1974-)),(((BETN093-18,(((BETN026-18,BETN095-18),(BETN040-18,(IUP188-14,IUP216-14))),BETN039-18)),BETN027-18),BETN029-18)),((NEONT035-1,((IUP472-14,(((ISUP287-14,((((NEONT300-1,NEONT298-1),NEONT302-1),NEONT023-1),(NEONT033-1,IUP467-14))),(NEONT299-1,IUP545-14)),NEONT030-1)),(IUP468-14,NEONT012-1))),(((BETN092-18,NEONT116-1),NEONT372-1),(((((NEONU1987-,(((((((NEONU1982-,NEONU2101-),NEONU2100-),NEONU2097-),((NEONT365-1,NEONT297-1),NEONU2081-)),NEONU2084-),(NEONT344-1,NEONU2102-)),((NEONU1983-,NEONU1985-),NEONU1977-))),(NEONU2098-,NEONU1981-)),((((((NEONU1980-,(NEONU1988-,NEONU1975-)),NEONU1973-),(NEONU1976-,NEONU1978-)),(NEONU1986-,NEONT358-1)),NEONT117-1),NEONT351-1)),NEONU1979-),NEONT379-1)))))),((BETN883-18,((((BETN910-18,(BETN824-18,BETN818-18)),(((BETN820-18,BETN887-18),BETN823-18),(BETN889-18,(BETN888-18,(BETN901-18,BETN895-18))))),(ISUP106-14,(BETN664-18,(NEONU2117-,(NEONU2114-,NEONU2115-))))),((BETN754-18,((BETN753-18,(NEONU2113-,NEONU2116-)),((BETN738-18,BETN741-18),(BETN679-18,BETN731-18)))),(((NEONU238-1,(NEONU235-1,NEONU243-1)),(((NEONU241-1,(NEONU236-1,NEONU240-1)),((NEONU239-1,NEONU237-1),NEONU242-1)),NEONU244-1)),((NEONT061-1,(((NEONT053-1,((NEONT303-1,(NEONT088-1,(NEONT054-1,(NEONT057-1,NEONT305-1)))),NEONT056-1)),NEONT051-1),(NEONT304-1,NEONT089-1))),(NEONU276-1,(NEONU273-1,((NEONU274-1,NEONU275-1),NEONU277-1)))))))),((BETN129-18,((IUP239-14,BETN130-18),((BETN091-18,BETN127-18),((BETN146-18,IUP191-14),((((BETN131-18,BETN023-18),(BETN037-18,(IUP249-14,(BETN090-18,(IUP149-14,(IUP244-14,(BETN128-18,IUP256-14))))))),(IUP220-14,IUP247-14)),(BETN126-18,IUP161-14)))))),((((((IUP253-14,((((IUP263-14,((IUP194-14,IUP275-14),(IUP192-14,IUP200-14))),((NEONW045-1,NEONW042-1),((IUP266-14,NEONW053-1),BETN025-18))),(((NEONW049-1,BETN020-18),(((((IUP271-14,(((NEONW037-1,((IUP221-14,(IUP213-14,(NEONW051-1,IUP270-14))),(((IUP199-14,NEONW048-1),IUP260-14),NEONW052-1))),(((((((IUP219-14,IUP197-14),IUP210-14),IUP209-14),IUP231-14),IUP280-14),IUP218-14),NEONW040-1)),IUP184-14)),(((((IUP252-14,IUP267-14),IUP185-14),NEONW044-1),IUP237-14),NEONW054-1)),(IUP273-14,(IUP262-14,(IUP222-14,((NEONW046-1,(IUP189-14,IUP217-14)),IUP259-14))))),((BETN022-18,NEONW038-1),((IUP169-14,(BETN147-18,IUP175-14)),(((IUP241-14,((IUP245-14,(IUP243-14,(IUP279-14,(IUP277-14,(IUP208-14,(IUP261-14,(IUP195-14,(IUP254-14,(IUP230-14,(((IUP202-14,NEONW041-1),IUP236-14),IUP268-14)))))))))),(IUP211-14,IUP264-14))),IUP235-14),IUP226-14)))),NEONW039-1)),(IUP204-14,(IUP257-14,((IUP233-14,IUP176-14),(((((IUP251-14,(IUP228-14,(IUP225-14,((IUP206-14,(((IUP255-14,IUP278-14),(IUP223-14,(IUP240-14,((NEONW047-1,IUP234-14),IUP238-14)))),IUP265-14)),((IUP232-14,IUP224-14),IUP258-14))))),IUP250-14),IUP272-14),IUP248-14),NEONW043-1)))))),BETN021-18)),NEONW093-1),IUP242-14),IUP187-14),(IUP269-14,IUP193-14)),(IUP276-14,(IUP168-14,IUP207-14)))))),(((BETN185-18,BETN123-18),BETN124-18),((((BETN137-18,((BETN141-18,ISUP088-14),ISUP089-14)),BETN139-18),(BETN140-18,((ISUP087-14,(ISUP086-14,BETN143-18)),((ISUP079-14,BETN142-18),ISUP083-14)))),((ISUP203-14,((((ISUP197-14,ISUP202-14),(ISUP196-14,(ISUP198-14,ISUP200-14))),ISUP201-14),(ISUP195-14,ISUP199-14))),((((((BETN921-18,((BETN918-18,BETN922-18),BETN920-18)),(ISUP364-14,ISUP362-14)),(((BETN773-18,NEONU393-1),((((((NEONU1413-,IUP607-14),(BETN779-18,((NEONU395-1,(NEONT103-1,IUP613-14)),IUP611-14))),NEONU394-1),(NEONT098-1,(ISUP363-14,(NEONU396-1,(IUP605-14,NEONT105-1))))),NEONT115-1),(IUP606-14,(NEONT112-1,NEONT097-1)))),((NEONU215-1,(((NEONU221-1,(NEONU222-1,(NEONU223-1,(NEONU218-1,(NEONU217-1,(NEONU219-1,NEONU220-1)))))),(NEONU224-1,NEONU216-1)),NEONU214-1)),NEONU445-1))),((((NEONU2120-,BETN781-18),(BETN742-18,(NEONU2121-,(NEONU2122-,NEONU2124-)))),NEONU2123-),BETN733-18)),ISUP108-14),((((ISUP078-14,(((ISUP081-14,(ISUP080-14,ISUP077-14)),ISUP092-14),ISUP090-14)),ISUP076-14),BETN134-18),((((((((((((((NEONW075-1,NEONU2072-),NEONW103-1),NEONU2070-),NEONW094-1),NEONW071-1),NEONW074-1),NEONW077-1),NEONW088-1),NEONU2073-),NEONW092-1),NEONU2079-),((NEONU2071-,((ISUP075-14,NEONU2067-),BETN136-18)),BETN031-18)),((BETN045-18,(NEONW068-1,((ISUP082-14,(ISUP091-14,ISUP085-14)),((BETN699-18,BETN707-18),(NEONW072-1,((IUP158-14,NEONU2083-),NEONW076-1)))))),(BETN135-18,NEONU2068-))),NEONW073-1))))))),(NEONW030-1,NEONU446-1)),((((BETN701-18,((((NEONU2110-,((BETN732-18,NEONU2119-),(NEONU2118-,BETN740-18))),(((((ISUP110-14,ISUP116-14),BETN748-18),((ISUP114-14,ISUP115-14),ISUP117-14)),ISUP113-14),((BETN669-18,NEONU2111-),(BETN671-18,BETN734-18)))),BETN690-18),BETN711-18)),BETN686-18),(NEONU2088-,NEONU2090-)),(((BETN850-18,IUP299-14),(((BETN856-18,(BETN863-18,((BETN867-18,(BETN838-18,BETN853-18)),BETN864-18))),(((NEONU2089-,(NEONU2085-,NEONU2087-)),NEONU2086-),(((IUP1046-14,((IUP1049-14,(IUP1055-14,IUP1053-14)),IUP1047-14)),(IUP804-14,(IUP800-14,(IUP798-14,IUP803-14)))),(IUP801-14,(((IUP1052-14,(NEONU1409-,(IUP802-14,IUP1051-14))),((NEONU1407-,NEONU1408-),IUP1054-14)),(IUP1056-14,IUP1048-14)))))),((IUP655-14,(NEONT020-1,(NEONT034-1,(NEONT007-1,(NEONT021-1,(NEONT022-1,(IUP656-14,IUP657-14))))))),IUP659-14))),(((NEONU455-1,(((NEONT295-1,NEONT121-1),(NEONT133-1,(NEONU383-1,NEONU382-1))),(NEONT141-1,NEONU381-1))),NEONU449-1),((ISUP366-14,(NEONT118-1,(NEONU385-1,NEONU384-1))),NEONT296-1)))))),((((((BETN634-18,(((NEONT337-1,((NEONT352-1,NEONT412-1),NEONT419-1)),(NEONT417-1,NEONT345-1)),(((((((BETN110-18,IUP824-14),((((NEONT373-1,NEONT388-1),((NEONT353-1,BETN061-18),NEONT360-1)),NEONT338-1),IUP287-14)),BETN057-18),((((NEONT346-1,IUP298-14),BETN065-18),IUP289-14),BETN109-18)),BETN064-18),NEONT380-1),BETN111-18))),(NEONT194-1,(NEONT111-1,(NEONT195-1,NEONT193-1)))),((((((NEONU1362-,(NEONU1363-,((BETN777-18,BETN789-18),(BETN793-18,BETN792-18)))),((IUP1058-14,((IUP1061-14,IUP1057-14),IUP1060-14)),(BETN828-18,(BETN836-18,IUP781-14)))),(NEONU213-1,(BETN1063-1,BETN1068-1))),(BETN879-18,(BETN833-18,BETN819-18))),(ISUP455-14,BETN629-18)),(ISUP142-14,((((NEONW032-1,NEONW024-1),((((NEONW027-1,(NEONW026-1,NEONT409-1)),NEONW023-1),((NEONW029-1,(NEONW028-1,(NEONW031-1,NEONW021-1))),(NEONT425-1,NEONT343-1))),(((NEONT401-1,NEONW033-1),NEONW106-1),NEONW022-1))),NEONW034-1),((BETN913-18,(BETN942-18,BETN903-18)),((((BETN165-18,BETN166-18),BETN164-18),((BETN167-18,BETN168-18),(BETN094-18,NEONU2077-))),((((NEONU210-1,((NEONU207-1,NEONU208-1),NEONU209-1)),NEONU211-1),((((NEONU1999-,(NEONU2002-,NEONU2000-)),(NEONU1997-,NEONU212-1)),NEONU1998-),(NEONU206-1,NEONU205-1))),(ISUP452-14,(((BETN569-18,(((((ISUP472-14,ISUP474-14),BETN571-18),(ISUP471-14,ISUP473-14)),((ISUP469-14,(ISUP468-14,ISUP470-14)),BETN641-18)),(ISUP030-14,((BETN632-18,BETN631-18),(BETN580-18,BETN639-18))))),BETN574-18),(BETN577-18,(BETN635-18,BETN640-18))))))))))),((((((((NEONU1469-,IUP1089-14),((BETN811-18,NEONU1342-),((NEONU1472-,(((NEONU1467-,(IUP1086-14,NEONU1358-)),((IUP1085-14,NEONU1471-),BETN796-18)),IUP1087-14)),((IUP1043-14,(NEONU1473-,NEONU1470-)),((NEONU1475-,NEONU1474-),BETN817-18))))),(BETN798-18,((((NEONU1354-,NEONU2112-),NEONU1356-),(NEONU1466-,NEONU1343-)),((((NEONU1359-,NEONU1353-),NEONU1360-),BETN797-18),((((IUP542-14,((NEONT180-1,((IUP544-14,NEONT179-1),ISUP365-14)),IUP543-14)),BETN794-18),NEONU1357-),(((BETN791-18,BETN800-18),BETN799-18),(NEONU1468-,NEONU1355-))))))),ISUP037-14),(((((IUP437-14,(IUP443-14,((IUP523-14,NEONU422-1),(NEONU421-1,IUP455-14)))),IUP451-14),IUP1119-14),((NEONT006-1,NEONT024-1),NEONT181-1)),((((NEONU2099-,((BETN695-18,ISUP105-14),(BETN712-18,BETN693-18))),(((((((((ISUP147-14,ISUP189-14),ISUP191-14),(ISUP192-14,ISUP194-14)),BETN900-18),ISUP193-14),ISUP148-14),(((BETN678-18,ISUP152-14),BETN938-18),BETN722-18)),ISUP178-14),ISUP155-14)),((((((BETN825-18,((((BETN908-18,BETN832-18),BETN737-18),BETN934-18),(BETN708-18,(BETN898-18,BETN871-18)))),BETN829-18),BETN831-18),BETN826-18),(BETN869-18,(BETN860-18,(((((BETN870-18,(BETN857-18,BETN944-18)),BETN703-18),BETN851-18),(BETN718-18,BETN875-18)),BETN874-18)))),(((NEONU1465-,IUP1028-14),(IUP1027-14,NEONU1459-)),(((((IUP789-14,IUP1030-14),((((((NEONU1456-,NEONU1457-),(NEONU1463-,NEONU1460-)),((IUP1039-14,IUP1035-14),IUP1037-14)),(IUP1038-14,IUP790-14)),(IUP788-14,IUP1036-14)),IUP1029-14)),(NEONU1461-,NEONU1464-)),NEONU1458-),(IUP1026-14,(IUP787-14,NEONU1462-)))))),(((((ISUP284-14,BETN672-18),((NEONT408-1,(((((IUP830-14,BETN087-18),BETN163-18),BETN089-18),(BETN086-18,NEONU2075-)),(ISUP104-14,(IUP829-14,BETN161-18)))),((BETN654-18,(NEONU202-1,NEONU203-1)),(NEONT173-1,NEONU204-1)))),((BETN190-18,BETN663-18),(((((((IUP020-14,IUP016-14),BETN099-18),(((((IUP022-14,BETN005-18),((((IUP018-14,IUP009-14),IUP019-14),IUP013-14),IUP017-14)),IUP008-14),BETN008-18),BETN049-18)),((BETN149-18,BETN007-18),(IUP021-14,BETN006-18))),((IUP015-14,(((IUP006-14,NEONT391-1),(((NEONT383-1,NEONT399-1),IUP025-14),IUP012-14)),(((BETN101-18,((IUP011-14,NEONT407-1),BETN009-18)),IUP010-14),IUP007-14))),BETN100-18)),(BETN098-18,IUP024-14)),(IUP028-14,(((BETN017-18,((((((((((((BETN102-18,NEONU2082-),IUP023-14),((IUP058-14,IUP051-14),IUP039-14)),IUP040-14),IUP045-14),IUP033-14),IUP036-14),IUP035-14),((((IUP046-14,IUP052-14),NEONT369-1),(BETN015-18,BETN103-18)),((IUP049-14,IUP037-14),(IUP005-14,(IUP027-14,((IUP032-14,IUP038-14),(IUP066-14,(IUP026-14,(((IUP067-14,(IUP064-14,IUP034-14)),(IUP062-14,NEONT376-1)),((IUP029-14,IUP050-14),IUP055-14)))))))))),IUP042-14),IUP014-14),(((IUP056-14,(IUP044-14,(IUP030-14,IUP054-14))),IUP031-14),((((IUP065-14,IUP041-14),IUP047-14),(IUP059-14,IUP061-14)),(IUP043-14,(IUP068-14,IUP053-14)))))),(((IUP057-14,(BETN013-18,IUP063-14)),BETN150-18),IUP060-14)),IUP048-14))))),(ISUP038-14,(NEONT003-1,NEONT172-1))),(((BETN750-18,(NEONU1397-,(BETN756-18,BETN812-18))),BETN801-18),(((ISUP098-14,ISUP099-14),((ISUP286-14,(IUP578-14,NEONU442-1)),(NEONT140-1,(((IUP574-14,NEONU2108-),(NEONU444-1,NEONU443-1)),((IUP573-14,NEONU2107-),NEONU2109-))))),(((((((BETN802-18,NEONU1364-),IUP792-14),BETN784-18),((BETN776-18,BETN749-18),(IUP793-14,BETN774-18))),BETN755-18),IUP794-14),((((NEONU1382-,NEONU1422-),(NEONU1424-,NEONU1399-)),NEONU1392-),((((((NEONU1401-,((NEONU1423-,(NEONU1403-,NEONU1402-)),NEONU1400-)),NEONU1391-),NEONU1406-),NEONU1404-),(NEONU1425-,NEONU1405-)),((NEONU1346-,NEONU1348-),((((NEONU1347-,((NEONU1352-,(IUP1078-14,(((NEONU1416-,NEONU1345-),NEONU1384-),(NEONU1386-,(((IUP1090-14,IUP1096-14),((IUP1069-14,((IUP1079-14,IUP795-14),(((NEONU1383-,NEONU1385-),IUP1095-14),(NEONU1421-,NEONU1367-)))),IUP1072-14)),IUP1092-14))))),(NEONU1351-,BETN771-18))),NEONU1344-),NEONU1349-),((IUP796-14,(IUP1073-14,IUP797-14)),NEONU1350-)))))))))))),((((((NEONU1341-,(BETN813-18,ISUP352-14)),(((((((IUP503-14,IUP501-14),((NEONU324-1,IUP496-14),IUP500-14)),IUP498-14),NEONT130-1),((NEONT083-1,IUP497-14),((NEONT188-1,IUP499-14),IUP502-14))),NEONT110-1),NEONT187-1)),(((((NEONU246-1,NEONU251-1),NEONT026-1),(IUP531-14,((((NEONU249-1,NEONT019-1),NEONU252-1),((NEONU281-1,((IUP534-14,NEONU245-1),(ISUP205-14,(NEONT192-1,IUP529-14)))),(NEONT014-1,IUP533-14))),((NEONT150-1,NEONT017-1),IUP532-14)))),(NEONU456-1,NEONU250-1)),(((ISUP093-14,(((IUP665-14,(((IUP485-14,IUP488-14),IUP487-14),(NEONU403-1,(NEONU404-1,(NEONU405-1,(NEONT065-1,(NEONT072-1,(NEONT120-1,(IUP490-14,(NEONU402-1,NEONU401-1)))))))))),((BETN1085-1,(BETN1111-1,BETN1089-1)),(IUP404-14,(IUP403-14,IUP395-14)))),((BETN1052-1,((BETN1051-1,(BETN1077-1,(BETN1080-1,(BETN1087-1,(BETN1112-1,(BETN1113-1,(((((IUP413-14,(IUP408-14,NEONU433-1)),IUP416-14),((IUP522-14,NEONU436-1),((((BETN1081-1,BETN1110-1),BETN1122-1),(BETN1082-1,BETN1065-1)),NEONU435-1))),IUP417-14),(((NEONT137-1,NEONU432-1),NEONU434-1),(IUP418-14,NEONT091-1))))))))),BETN1114-1)),(((NEONU263-1,NEONU318-1),NEONU285-1),((ISUP209-14,((NEONU262-1,NEONU259-1),((NEONU264-1,(NEONU260-1,NEONU284-1)),NEONU258-1))),NEONU261-1))))),(((NEONT077-1,(((NEONT101-1,(NEONU431-1,(NEONU430-1,NEONU429-1))),NEONT062-1),(BETN1104-1,BETN1115-1))),(((NEONU452-1,(NEONU454-1,((NEONU453-1,IUP511-14),IUP434-14))),(IUP513-14,IUP510-14)),((NEONU268-1,NEONU279-1),NEONU267-1))),(((((IUP431-14,((NEONT025-1,(NEONT032-1,(IUP433-14,IUP432-14))),IUP427-14)),IUP546-14),IUP426-14),(NEONT013-1,NEONT009-1)),IUP428-14))),(((BETN657-18,(BETN611-18,(BETN606-18,BETN608-18))),(((IUP297-14,(NEONU248-1,NEONU247-1)),(BETN859-18,((((NEONT321-1,NEONU1989-),NEONU1991-),(NEONT008-1,NEONU1990-)),NEONT413-1))),(((NEONU257-1,(NEONU282-1,NEONU320-1)),NEONU265-1),(NEONU319-1,NEONU321-1)))),(ISUP213-14,(ISUP214-14,ISUP210-14)))))),((IUP524-14,IUP791-14),(NEONT190-1,(((((ISUP204-14,NEONT029-1),NEONT031-1),NEONT336-1),NEONT010-1),NEONT191-1)))),(((BETN729-18,(BETN724-18,BETN727-18)),BETN728-18),(((NEONT119-1,((NEONU399-1,NEONU398-1),NEONU397-1)),IUP525-14),(NEONU400-1,NEONT189-1)))),((((BETN151-18,(NEONU2091-,IUP290-14)),(((BETN107-18,(BETN171-18,BETN170-18)),BETN106-18),BETN062-18)),((HQ582180.1,((KM531702.1,(KM533240.1,GU013631.1)),KJ592531.1)),(BETN697-18,(NEONU2106-,NEONU2105-)))),((((((NEONU427-1,(NEONU424-1,IUP424-14)),NEONU426-1),(NEONT001-1,NEONU425-1)),NEONT355-1),NEONU428-1),(NEONT182-1,(((((((IUP633-14,(IUP621-14,(IUP617-14,IUP618-14))),(IUP635-14,IUP615-14)),NEONT108-1),NEONU420-1),((NEONT107-1,(ISUP367-14,((((IUP645-14,IUP630-14),NEONT186-1),IUP625-14),(((IUP631-14,((NEONT113-1,(IUP632-14,BETN880-18)),IUP619-14)),NEONT184-1),((IUP644-14,NEONT185-1),BETN730-18))))),IUP634-14)),IUP629-14),IUP653-14)))))),(((NEONU1415-,NEONU1414-),(((BETN890-18,((((((ISUP100-14,ISUP102-14),((((IUP1122-14,(IUP1124-14,(IUP1118-14,(IUP807-14,IUP806-14)))),(IUP480-14,(((IUP759-14,(NEONT177-1,(NEONT324-1,(((NEONU414-1,(((NEONT325-1,(ISUP350-14,ISUP349-14)),IUP475-14),IUP476-14)),((((NEONT069-1,IUP758-14),NEONT015-1),IUP484-14),IUP751-14)),((((NEONT327-1,NEONT067-1),(NEONT323-1,(IUP753-14,(NEONT068-1,NEONU413-1)))),(NEONT016-1,NEONU410-1)),(((ISUP351-14,IUP479-14),(NEONT178-1,(((NEONT066-1,NEONU412-1),IUP752-14),IUP754-14))),(((NEONT326-1,NEONU411-1),((NEONT176-1,(ISUP304-14,NEONT175-1)),NEONT114-1)),NEONT071-1))))))),IUP478-14),ISUP071-14))),((BETN761-18,(BETN809-18,BETN808-18)),(((BETN807-18,BETN816-18),BETN760-18),BETN814-18))),((BETN775-18,BETN788-18),BETN759-18))),(((((ISUP321-14,((ISUP300-14,ISUP336-14),ISUP343-14)),(ISUP315-14,ISUP346-14)),ISUP310-14),ISUP307-14),(ISUP062-14,((((((ISUP333-14,(ISUP296-14,(((ISUP348-14,ISUP327-14),((ISUP316-14,ISUP331-14),ISUP293-14)),(((((ISUP335-14,(ISUP325-14,(ISUP319-14,(ISUP317-14,(ISUP301-14,(ISUP306-14,(ISUP311-14,ISUP308-14))))))),(ISUP320-14,(ISUP337-14,ISUP330-14))),ISUP339-14),ISUP303-14),((ISUP314-14,ISUP297-14),((ISUP324-14,ISUP332-14),ISUP288-14)))))),(ISUP291-14,ISUP309-14)),ISUP305-14),ISUP061-14),(((((ISUP065-14,(ISUP067-14,(ISUP058-14,ISUP072-14))),ISUP066-14),(ISUP313-14,ISUP060-14)),(ISUP063-14,(ISUP057-14,(ISUP059-14,(ISUP068-14,((((((((ISUP322-14,((ISUP345-14,ISUP329-14),ISUP326-14)),(ISUP341-14,ISUP338-14)),ISUP302-14),ISUP298-14),ISUP295-14),ISUP312-14),ISUP318-14),ISUP340-14)))))),((ISUP328-14,ISUP064-14),ISUP073-14))),(((ISUP289-14,(((ISUP334-14,(ISUP347-14,ISUP323-14)),ISUP292-14),ISUP290-14)),ISUP299-14),(ISUP294-14,ISUP344-14)))))),(((NEONU1436-,(NEONU1435-,NEONU1434-)),(((((NEONU1331-,NEONU1336-),((NEONU1334-,NEONU1332-),NEONU1333-)),NEONU1338-),NEONU1337-),NEONU1335-)),(((((((NEONU1411-,IUP815-14),IUP816-14),(IUP811-14,NEONU1410-)),((((((IUP1132-14,IUP1137-14),NEONU1448-),((((IUP1140-14,(IUP777-14,IUP1133-14)),IUP1146-14),IUP1147-14),(IUP1141-14,NEONU1455-))),(((IUP779-14,((IUP780-14,(((IUP1135-14,IUP1081-14),(NEONU1452-,IUP1138-14)),IUP1136-14)),IUP1145-14)),IUP1149-14),((NEONU1451-,(NEONU1450-,IUP1144-14)),((NEONU1417-,(NEONU1447-,NEONU1454-)),(IUP776-14,IUP1131-14))))),IUP778-14),((NEONU1449-,(((IUP1130-14,(IUP1143-14,IUP1148-14)),IUP1134-14),IUP1142-14)),NEONU1453-))),(NEONU1438-,NEONU1443-)),(IUP823-14,((NEONU1439-,IUP813-14),(((((NEONU1437-,NEONU1444-),IUP1106-14),NEONU1445-),IUP1107-14),((IUP821-14,(IUP1109-14,NEONU1440-)),((((((IUP819-14,NEONU1441-),NEONU1446-),((IUP817-14,NEONU1442-),IUP812-14)),(IUP820-14,IUP818-14)),IUP822-14),(IUP814-14,IUP1110-14))))))),((((IUP809-14,(NEONU1431-,NEONU1433-)),((NEONU1432-,(IUP1083-14,NEONU1429-)),NEONU1430-)),((IUP782-14,IUP805-14),(IUP810-14,IUP808-14))),IUP1121-14)))),(NEONU2130-,BETN936-18)),(((BETN885-18,BETN886-18),(NEONU1394-,NEONU1393-)),(((ISUP137-14,ISUP139-14),NEONU2129-),(BETN830-18,((((((((ISUP136-14,BETN935-18),NEONU2126-),NEONU2125-),NEONU2128-),BETN844-18),(ISUP140-14,((BETN696-18,(ISUP135-14,(NEONU2131-,(NEONU2127-,ISUP141-14)))),BETN845-18))),ISUP027-14),ISUP026-14)))))),(((NEONU1388-,NEONU1395-),(((IUP1100-14,(IUP784-14,((((IUP1066-14,((IUP1071-14,IUP1101-14),(NEONU1390-,NEONU1426-))),(IUP1077-14,IUP1098-14)),(IUP1080-14,IUP1102-14)),IUP786-14))),NEONU1389-),(IUP783-14,IUP785-14))),((IUP663-14,IUP662-14),((NEONT079-1,IUP664-14),IUP661-14)))),((NEONU1396-,NEONU1387-),(NEONT174-1,IUP799-14)))),(((((((IUP179-14,(((IUP326-14,(((IUP336-14,(IUP316-14,(IUP135-14,IUP127-14))),IUP310-14),IUP344-14)),(NEONW035-1,BETN060-18)),((((BETN046-18,IUP102-14),(IUP346-14,(((IUP084-14,IUP375-14),(IUP352-14,((IUP109-14,((((((IUP349-14,IUP378-14),IUP356-14),NEONW036-1),NEONW089-1),NEONT359-1),(IUP339-14,((((((IUP353-14,IUP320-14),IUP133-14),IUP312-14),IUP365-14),(IUP123-14,(IUP342-14,IUP119-14))),IUP301-14)))),IUP107-14))),IUP099-14))),IUP075-14),(BETN063-18,NEONW086-1)))),(IUP362-14,(IUP374-14,(((IUP091-14,(((IUP096-14,IUP309-14),((NEONW014-1,NEONW016-1),NEONW090-1)),((NEONW011-1,((NEONW095-1,IUP379-14),IUP373-14)),(IUP348-14,(IUP085-14,IUP139-14))))),(((IUP115-14,(IUP080-14,(((((IUP110-14,IUP117-14),IUP118-14),(IUP071-14,IUP101-14)),IUP345-14),((IUP116-14,IUP129-14),(IUP306-14,NEONW017-1))))),(IUP315-14,IUP322-14)),(((NEONW013-1,IUP103-14),(((IUP323-14,IUP321-14),IUP111-14),IUP124-14)),(((((((((((((IUP361-14,IUP307-14),((IUP340-14,(NEONW105-1,(IUP122-14,(IUP094-14,IUP338-14)))),IUP138-14)),IUP134-14),((IUP368-14,((IUP125-14,(IUP347-14,(((NEONW097-1,(NEONW018-1,(IUP314-14,NEONW100-1))),IUP108-14),IUP359-14))),IUP341-14)),IUP357-14)),(IUP302-14,(IUP140-14,(IUP141-14,(IUP130-14,(IUP311-14,IUP329-14)))))),IUP088-14),IUP092-14),IUP369-14),((IUP098-14,IUP337-14),((NEONW085-1,IUP313-14),((IUP132-14,IUP131-14),((IUP355-14,NEONW098-1),((IUP358-14,(IUP366-14,NEONW019-1)),(IUP070-14,IUP120-14))))))),(IUP090-14,IUP083-14)),(IUP304-14,(((IUP079-14,IUP126-14),IUP128-14),(IUP093-14,(NEONW096-1,(IUP354-14,(((NEONW101-1,(IUP360-14,((((IUP081-14,((((((IUP137-14,((((IUP076-14,IUP114-14),IUP371-14),(((((IUP105-14,IUP328-14),((IUP308-14,NEONW012-1),IUP332-14)),IUP292-14),IUP335-14),((IUP104-14,((IUP343-14,IUP327-14),IUP333-14)),NEONW084-1))),(((IUP143-14,((IUP334-14,IUP319-14),IUP087-14)),((NEONW020-1,((NEONW015-1,IUP377-14),IUP363-14)),IUP330-14)),((((IUP351-14,NEONW099-1),IUP372-14),IUP121-14),IUP318-14)))),IUP073-14),IUP069-14),((((((IUP370-14,BETN059-18),IUP074-14),NEONW091-1),IUP095-14),IUP077-14),((IUP086-14,IUP305-14),NEONW087-1))),IUP303-14),(IUP350-14,IUP180-14))),IUP364-14),IUP082-14),IUP072-14))),((IUP136-14,(IUP106-14,IUP324-14)),(IUP112-14,(IUP331-14,((IUP317-14,IUP380-14),(IUP089-14,IUP078-14)))))),IUP367-14))))))),IUP100-14),IUP376-14)))),IUP097-14)))),(ISUP042-14,((((ISUP036-14,(BETN173-18,((((NEONU283-1,NEONU278-1),(((BETN172-18,NEONU280-1),NEONT049-1),BETN176-18)),((NEONU272-1,NEONT050-1),BETN177-18)),BETN174-18))),ISUP040-14),BETN645-18),(ISUP043-14,((ISUP045-14,ISUP033-14),((((BETN655-18,ISUP039-14),BETN642-18),ISUP035-14),BETN652-18)))))),((NEONT400-1,(NEONU1996-,NEONU1995-)),((((BETN725-18,((((ISUP181-14,BETN719-18),ISUP180-14),(ISUP186-14,((ISUP184-14,(ISUP183-14,ISUP185-14)),ISUP179-14))),ISUP168-14)),BETN714-18),(ISUP176-14,(ISUP177-14,ISUP159-14))),((BETN726-18,ISUP182-14),(ISUP170-14,((ISUP150-14,(ISUP167-14,(ISUP175-14,(((ISUP145-14,(((ISUP158-14,ISUP156-14),(ISUP157-14,ISUP166-14)),ISUP162-14)),(ISUP153-14,(ISUP164-14,ISUP165-14))),(((ISUP149-14,ISUP154-14),(ISUP173-14,ISUP172-14)),ISUP160-14))))),ISUP161-14)))))),(NEONT126-1,NEONU191-1)),(((NEONU386-1,(NEONU391-1,((((NEONU322-1,NEONU323-1),NEONU392-1),ISUP354-14),((NEONU390-1,((ISUP355-14,ISUP353-14),NEONU389-1)),NEONU388-1)))),(((((BETN688-18,(((BETN700-18,BETN891-18),(BETN876-18,BETN911-18)),BETN877-18)),(BETN721-18,BETN892-18)),BETN902-18),((((((((BETN926-18,NEONT350-1),NEONT416-1),NEONT385-1),((BETN685-18,BETN661-18),IUP1082-14)),NEONT342-1),BETN179-18),(((NEONT378-1,BETN744-18),NEONT357-1),(BETN706-18,(NEONT364-1,(NEONT371-1,NEONT393-1))))),(NEONT424-1,BETN075-18))),(NEONU269-1,(((BETN053-18,NEONT348-1),(BETN899-18,BETN925-18)),(BETN916-18,(BETN905-18,(BETN912-18,(BETN878-18,BETN687-18)))))))),(((BETN159-18,((IUP190-14,IUP281-14),((BETN083-18,(BETN082-18,(IUP282-14,IUP283-14))),(BETN160-18,BETN081-18)))),(BETN751-18,(((BETN767-18,BETN766-18),BETN804-18),BETN803-18))),(((NEONU450-1,(BETN763-18,(NEONU2096-,NEONU1412-))),(((BETN872-18,(((BETN709-18,(((BETN720-18,BETN940-18),BETN710-18),BETN933-18)),BETN704-18),((BETN862-18,((ISUP188-14,BETN943-18),BETN945-18)),BETN716-18))),(((((ISUP028-14,BETN681-18),BETN682-18),(BETN680-18,((BETN676-18,BETN683-18),(BETN815-18,BETN677-18)))),(BETN810-18,BETN941-18)),BETN717-18)),BETN839-18)),(((ISUP121-14,((NEONU1339-,NEONU1340-),((BETN757-18,(BETN746-18,(BETN745-18,BETN758-18))),BETN743-18))),((((ISUP133-14,((ISUP123-14,(((ISUP134-14,ISUP127-14),ISUP126-14),ISUP124-14)),ISUP122-14)),ISUP129-14),(ISUP131-14,(ISUP128-14,(ISUP125-14,ISUP130-14)))),((BETN842-18,BETN855-18),((BETN841-18,BETN848-18),BETN849-18)))),(((BETN787-18,BETN739-18),(BETN765-18,BETN764-18)),BETN747-18)))))),((((BETN702-18,ISUP143-14),(BETN692-18,BETN698-18)),(BETN705-18,(BETN723-18,BETN847-18))),((NEONT095-1,NEONU419-1),(ISUP097-14,(IUP547-14,(ISUP004-14,((IUP549-14,(IUP550-14,NEONU1398-)),IUP548-14))))))))),((((ISUP281-14,ISUP258-14),ISUP263-14),((NEONT143-1,((((ISUP273-14,ISUP269-14),NEONU418-1),(((ISUP259-14,((((ISUP283-14,(NEONT384-1,BETN076-18)),((IUP288-14,NEONT377-1),(((NEONT392-1,BETN052-18),BETN122-18),IUP286-14))),((ISUP277-14,((((BETN1108-1,((BETN1125-1,(BETN1041-1,BETN1130-1)),((BETN1071-1,BETN1074-1),BETN1134-1))),(BETN1118-1,(BETN1066-1,(BETN1117-1,BETN1050-1)))),((((BETN1079-1,BETN1129-1),BETN1120-1),BETN1072-1),(((BETN1127-1,BETN1059-1),(BETN1070-1,BETN1057-1)),BETN1109-1))),BETN1075-1)),((ISUP268-14,NEONT149-1),NEONU417-1))),NEONT123-1)),ISUP270-14),(ISUP017-14,(ISUP282-14,(ISUP280-14,ISUP261-14))))),(NEONT148-1,NEONT154-1))),(((((ISUP272-14,ISUP275-14),ISUP266-14),ISUP271-14),((ISUP278-14,((ISUP260-14,(((ISUP279-14,NEONT142-1),NEONT144-1),ISUP264-14)),ISUP265-14)),ISUP223-14)),(ISUP276-14,(((NEONT059-1,((NEONT196-1,(NEONT127-1,(NEONU193-1,((BETN572-18,BETN619-18),(ISUP044-14,BETN653-18))))),(NEONT082-1,(NEONT041-1,(NEONT058-1,NEONT124-1))))),(BETN596-18,(BETN626-18,BETN587-18))),(IUP295-14,(((NEONT146-1,(NEONT090-1,NEONT200-1)),((NEONT147-1,NEONT145-1),(NEONU415-1,(NEONT131-1,NEONU416-1)))),(((NEONU192-1,NEONT043-1),((((NEONT044-1,NEONT197-1),NEONT198-1),NEONT038-1),NEONT042-1)),(NEONT199-1,(((NEONT363-1,IUP293-14),IUP142-14),((((NEONU2074-,BETN113-18),BETN051-18),((IUP325-14,NEONT370-1),BETN118-18)),IUP294-14))))))))))),(((ISUP443-14,ISUP475-14),(((BETN650-18,BETN648-18),((BETN649-18,BETN651-18),(BETN656-18,BETN659-18))),((NEONT085-1,((NEONT048-1,(NEONT055-1,NEONT125-1)),NEONT046-1)),((((((ISUP432-14,((ISUP440-14,ISUP436-14),((ISUP435-14,ISUP438-14),ISUP441-14))),(ISUP437-14,ISUP442-14)),ISUP431-14),ISUP434-14),(ISUP430-14,ISUP439-14)),((IUP463-14,(((NEONT311-1,((IUP457-14,NEONT310-1),(((NEONT138-1,(NEONT011-1,NEONT005-1)),(IUP462-14,NEONU406-1)),((IUP464-14,NEONT004-1),(NEONT028-1,(NEONT018-1,NEONU407-1)))))),IUP459-14),IUP456-14)),NEONT139-1))))),((BETN157-18,BETN158-18),(IUP291-14,(BETN181-18,IUP296-14))))))),((IUP555-14,((NEONU447-1,IUP541-14),IUP553-14)),(BETN782-18,IUP1097-14))),(ISUP025-14,(((BETN937-18,BETN939-18),NEONU1365-),((BETN001-18,BETN004-18),(BETN003-18,(BETN066-18,(BETN002-18,IUP300-14))))))))),(((ISUP103-14,(((NEONT322-1,(BETN906-18,((((BETN909-18,((BETN822-18,(NEONU2095-,(BETN907-18,NEONU2093-))),NEONU2092-)),NEONU2094-),(BETN915-18,BETN852-18)),BETN924-18))),(BETN735-18,((IUP1111-14,IUP1112-14),(NEONU1427-,NEONU1428-)))),BETN762-18)),(((((((((ISUP405-14,ISUP373-14),((((((ISUP371-14,ISUP388-14),ISUP395-14),(((((((ISUP379-14,ISUP414-14),(ISUP370-14,(((ISUP416-14,(ISUP417-14,(ISUP406-14,ISUP403-14))),BETN567-18),(ISUP382-14,ISUP393-14)))),(ISUP389-14,(ISUP399-14,ISUP375-14))),ISUP368-14),ISUP383-14),ISUP391-14),ISUP384-14)),(ISUP374-14,((ISUP380-14,ISUP387-14),ISUP400-14))),(((ISUP390-14,ISUP376-14),(((((((ISUP396-14,(ISUP404-14,(ISUP397-14,ISUP386-14))),(ISUP394-14,(ISUP409-14,(ISUP413-14,(ISUP385-14,(ISUP412-14,ISUP401-14)))))),ISUP378-14),(ISUP372-14,ISUP377-14)),ISUP407-14),ISUP381-14),(ISUP392-14,ISUP398-14))),ISUP369-14)),ISUP411-14)),ISUP415-14),ISUP410-14),ISUP408-14),(BETN582-18,BETN605-18)),((((ISUP422-14,ISUP420-14),(ISUP421-14,ISUP419-14)),(ISUP418-14,ISUP423-14)),(BETN581-18,BETN595-18))),(((((IUP001-14,((((IUP002-14,BETN074-18),(BETN071-18,IUP004-14)),((BETN155-18,IUP003-14),BETN070-18)),(BETN156-18,BETN072-18))),(ISUP074-14,(((BETN069-18,(IUP162-14,BETN068-18)),BETN154-18),(IUP166-14,(((IUP163-14,(BETN067-18,BETN153-18)),IUP164-14),IUP165-14))))),(BETN583-18,BETN594-18)),(BETN770-18,(BETN665-18,BETN769-18))),(NEONU234-1,(NEONU225-1,(((((((NEONT087-1,NEONT037-1),(((NEONT329-1,NEONT084-1),(NEONT331-1,NEONT330-1)),NEONT332-1)),NEONT039-1),NEONT040-1),NEONU232-1),(BETN1054-1,((BETN1061-1,((BETN1047-1,BETN1056-1),BETN1060-1)),(BETN1055-1,(BETN1073-1,BETN1048-1))))),(((NEONU227-1,((NEONU226-1,NEONU229-1),NEONU230-1)),NEONU231-1),(NEONU233-1,NEONU228-1))))))),(((NEONW004-1,(NEONT402-1,(NEONW001-1,(NEONW005-1,(NEONW009-1,(NEONW083-1,(NEONW003-1,(NEONW008-1,(NEONW079-1,(NEONW006-1,NEONW080-1)))))))))),NEONT386-1),(((NEONW007-1,NEONW010-1),NEONW002-1),NEONT394-1)))),(IUP465-14,(BETN1086-1,ISUP101-14)))),BETN658-18),(((NEONU448-1,NEONU409-1),NEONU408-1),NEONT080-1)),(BETN1067-1,(((((ISUP215-14,((ISUP246-14,((ISUP219-14,(ISUP220-14,ISUP241-14)),(ISUP247-14,(ISUP245-14,(ISUP255-14,(ISUP224-14,(ISUP235-14,(ISUP244-14,(((((ISUP221-14,ISUP240-14),ISUP229-14),ISUP253-14),((IUP512-14,(ISUP239-14,(NEONU201-1,(ISUP249-14,(ISUP250-14,(ISUP218-14,(NEONU197-1,(ISUP248-14,(ISUP231-14,(ISUP227-14,(ISUP233-14,(ISUP232-14,(ISUP236-14,(ISUP251-14,(ISUP230-14,(ISUP238-14,(ISUP222-14,ISUP257-14))))))))))))))))),(((IUP556-14,ISUP226-14),((ISUP237-14,NEONT151-1),ISUP234-14)),ISUP228-14))),ISUP254-14))))))))),ISUP242-14)),ISUP216-14),ISUP243-14),((ISUP256-14,NEONT074-1),NEONU199-1)),IUP560-14))),BETN1078-1),ISUP252-14))),((BETN1091-1,(BETN1044-1,BETN1062-1)),BETN1043-1),BETN1042-1);
(((BETN1097-1,((((((((NEONU2103-,((NEONU1992-,NEONU1993-),((BETN897-18,((BETN904-18,(BETN884-18,BETN894-18)),BETN896-18)),(NEONU2104-,BETN893-18)))),((NEONU1994-,(((((NEONT152-1,NEONU457-1),BETN1076-1),(NEONU437-1,((((NEONU439-1,NEONT078-1),NEONT134-1),(IUP587-14,(NEONT076-1,((NEONT104-1,(NEONT122-1,NEONU198-1)),((((NEONT100-1,NEONT070-1),NEONU441-1),(NEONT099-1,(IUP590-14,IUP602-14))),NEONU440-1))))),NEONU438-1))),NEONU2001-),(((NEONT390-1,NEONT361-1),(NEONT398-1,NEONT382-1)),NEONT368-1))),((IUP583-14,IUP580-14),(IUP581-14,(NEONT313-1,BETN1088-1))))),(((((NEONT322-1,(BETN906-18,(NEONU2094-,(((BETN909-18,((BETN822-18,(NEONU2095-,(BETN907-18,NEONU2093-))),NEONU2092-)),BETN924-18),(BETN915-18,BETN852-18))))),(BETN735-18,((IUP1111-14,IUP1112-14),(NEONU1427-,NEONU1428-)))),BETN762-18),(IUP555-14,((NEONU447-1,IUP541-14),IUP553-14))),(((((BETN890-18,((NEONU1388-,NEONU1395-),(((IUP1100-14,(IUP784-14,(IUP1080-14,(((((((IUP1071-14,NEONU1426-),IUP786-14),IUP1066-14),IUP1101-14),NEONU1390-),(IUP1098-14,IUP1077-14)),IUP1102-14)))),NEONU1389-),(IUP783-14,IUP785-14)))),((NEONU1396-,NEONU1387-),(NEONT174-1,IUP799-14))),((((((ISUP142-14,((((NEONW028-1,(((NEONT343-1,NEONT425-1),NEONW027-1),((NEONW021-1,NEONW024-1),((NEONW026-1,NEONT409-1),((NEONW032-1,NEONW023-1),(((NEONT401-1,NEONW033-1),NEONW106-1),NEONW022-1)))))),(NEONW029-1,NEONW031-1)),NEONW034-1),((BETN913-18,(BETN942-18,BETN903-18)),(((BETN167-18,BETN168-18),((BETN165-18,(BETN166-18,BETN164-18)),(NEONU2077-,BETN094-18))),((((NEONU1998-,((NEONU2000-,NEONU1997-),(NEONU2002-,((NEONU206-1,NEONU205-1),(NEONU210-1,((NEONU207-1,NEONU208-1),NEONU209-1)))))),(NEONU1999-,NEONU212-1)),NEONU211-1),((((BETN569-18,ISUP452-14),((((ISUP030-14,((BETN632-18,BETN631-18),(BETN580-18,BETN639-18))),(BETN635-18,BETN640-18)),(((ISUP472-14,ISUP474-14),BETN571-18),(ISUP471-14,ISUP473-14))),BETN574-18)),BETN577-18),(ISUP469-14,((BETN641-18,ISUP468-14),ISUP470-14)))))))),((BETN634-18,(NEONT194-1,(NEONT111-1,(NEONT195-1,NEONT193-1)))),(((((NEONT380-1,(BETN110-18,IUP824-14)),((((BETN057-18,(((NEONT373-1,NEONT388-1),(NEONT353-1,NEONT360-1)),NEONT338-1)),IUP287-14),BETN061-18),((IUP289-14,((NEONT346-1,IUP298-14),BETN065-18)),BETN064-18))),BETN109-18),BETN111-18),(((((NEONT352-1,NEONT412-1),NEONT345-1),NEONT419-1),NEONT337-1),NEONT417-1)))),(((((IUP326-14,((BETN046-18,((NEONW035-1,BETN060-18),((BETN063-18,NEONW086-1),IUP084-14))),(((IUP102-14,(((IUP346-14,IUP375-14),(IUP352-14,((IUP109-14,((((((IUP349-14,IUP378-14),IUP356-14),NEONW036-1),NEONW089-1),NEONT359-1),(IUP339-14,((((((IUP353-14,IUP320-14),IUP133-14),IUP312-14),IUP365-14),(IUP123-14,(IUP342-14,IUP119-14))),IUP301-14)))),IUP107-14))),IUP099-14)),IUP075-14),IUP135-14))),(IUP316-14,IUP127-14)),((IUP321-14,(IUP344-14,((IUP310-14,((IUP374-14,(IUP362-14,(((IUP082-14,((IUP333-14,(IUP328-14,(IUP343-14,IUP327-14))),((((((IUP364-14,IUP072-14),(((IUP370-14,BETN059-18),IUP074-14),IUP360-14)),((IUP180-14,IUP350-14),NEONW087-1)),((IUP087-14,(((((IUP143-14,(IUP334-14,IUP319-14)),((NEONW020-1,((NEONW015-1,IUP377-14),IUP363-14)),IUP330-14)),IUP371-14),(IUP077-14,((IUP086-14,IUP305-14),(IUP095-14,IUP121-14)))),(IUP114-14,((((IUP105-14,(IUP137-14,(((IUP076-14,((IUP308-14,NEONW012-1),IUP332-14)),IUP292-14),IUP335-14))),IUP104-14),IUP069-14),(((IUP351-14,NEONW099-1),IUP372-14),IUP318-14))))),IUP303-14)),IUP073-14),(NEONW091-1,(IUP081-14,NEONW084-1))))),IUP323-14),((((IUP090-14,IUP304-14),((((IUP080-14,((IUP101-14,((IUP118-14,((((IUP116-14,IUP129-14),(IUP306-14,NEONW017-1)),(IUP117-14,IUP071-14)),IUP345-14)),IUP110-14)),IUP115-14)),IUP083-14),(IUP091-14,(IUP322-14,(((IUP376-14,IUP103-14),(IUP315-14,(IUP120-14,IUP131-14))),NEONW101-1)))),(IUP085-14,(IUP096-14,IUP124-14)))),(((NEONW011-1,((NEONW095-1,IUP379-14),IUP373-14)),(IUP348-14,IUP139-14)),(((NEONW014-1,NEONW016-1),NEONW090-1),(((((((((IUP361-14,IUP307-14),((IUP340-14,(NEONW105-1,(IUP122-14,(IUP094-14,IUP338-14)))),IUP138-14)),IUP134-14),((IUP368-14,((IUP125-14,(IUP347-14,(((NEONW097-1,(NEONW018-1,(IUP314-14,NEONW100-1))),IUP108-14),IUP359-14))),IUP341-14)),IUP357-14)),(IUP302-14,(IUP140-14,(IUP141-14,(IUP130-14,(IUP311-14,IUP329-14)))))),(IUP070-14,(IUP088-14,IUP098-14))),(IUP337-14,(NEONW085-1,((IUP100-14,IUP313-14),((IUP355-14,NEONW098-1),((IUP358-14,(IUP366-14,NEONW019-1)),(IUP092-14,IUP132-14))))))),((IUP136-14,IUP324-14),(IUP112-14,(IUP331-14,(IUP317-14,IUP380-14))))),((IUP089-14,(((((IUP126-14,IUP128-14),NEONW096-1),IUP354-14),(IUP367-14,(IUP079-14,IUP106-14))),IUP078-14)),((NEONW013-1,IUP369-14),IUP111-14)))))),(IUP309-14,IUP093-14))))),IUP097-14)),IUP179-14))),IUP336-14)),(ISUP042-14,((((BETN645-18,(ISUP045-14,((BETN655-18,ISUP039-14),ISUP035-14))),(ISUP040-14,(BETN652-18,ISUP043-14))),(BETN642-18,ISUP033-14)),(ISUP036-14,((((((((BETN172-18,NEONU280-1),NEONU283-1),NEONU272-1),NEONT050-1),NEONU278-1),NEONT049-1),BETN174-18),(BETN173-18,(BETN176-18,BETN177-18))))))),(NEONT126-1,NEONU191-1))),((ISUP355-14,((((NEONU386-1,(NEONU323-1,ISUP354-14)),NEONU322-1),NEONU392-1),(NEONU391-1,(NEONU389-1,((NEONU388-1,ISUP353-14),NEONU390-1))))),((((NEONT400-1,(NEONU1996-,NEONU1995-)),(((BETN725-18,(((((ISUP181-14,ISUP180-14),(ISUP186-14,((ISUP184-14,(ISUP183-14,ISUP185-14)),ISUP179-14))),ISUP168-14),(ISUP159-14,(ISUP176-14,ISUP177-14))),BETN714-18)),BETN719-18),((BETN726-18,(ISUP170-14,ISUP182-14)),((((((ISUP173-14,ISUP172-14),ISUP167-14),(((ISUP160-14,ISUP161-14),(ISUP175-14,ISUP153-14)),ISUP165-14)),ISUP149-14),ISUP145-14),(((ISUP164-14,ISUP154-14),ISUP162-14),(((ISUP158-14,ISUP156-14),(ISUP157-14,ISUP166-14)),ISUP150-14)))))),((((((((BETN891-18,BETN688-18),BETN876-18),(BETN911-18,BETN877-18)),(BETN902-18,BETN721-18)),(BETN892-18,BETN700-18)),(((((BETN706-18,((BETN661-18,((NEONT385-1,(NEONT350-1,(NEONT416-1,BETN926-18))),IUP1082-14)),NEONT342-1)),(((NEONT378-1,BETN744-18),NEONT357-1),NEONT364-1)),(BETN685-18,NEONT393-1)),(BETN179-18,NEONT371-1)),(NEONT424-1,BETN075-18))),(NEONU269-1,((BETN899-18,BETN925-18),((BETN912-18,(BETN878-18,BETN687-18)),(BETN916-18,BETN905-18))))),((((((((BETN933-18,BETN940-18),BETN710-18),BETN720-18),((BETN709-18,((ISUP188-14,BETN943-18),BETN945-18)),(BETN872-18,BETN704-18))),((BETN839-18,BETN716-18),(BETN717-18,(((((BETN683-18,BETN682-18),(BETN810-18,(ISUP028-14,(BETN681-18,BETN680-18)))),BETN676-18),(BETN815-18,BETN677-18)),BETN941-18)))),BETN862-18),(((((((BETN746-18,(BETN745-18,BETN758-18)),(BETN757-18,(BETN743-18,(NEONU1339-,NEONU1340-)))),((((ISUP133-14,(ISUP123-14,((((ISUP134-14,ISUP127-14),ISUP126-14),ISUP124-14),ISUP122-14))),ISUP129-14),(ISUP121-14,(ISUP128-14,((ISUP131-14,ISUP130-14),ISUP125-14)))),((BETN842-18,BETN855-18),((BETN841-18,BETN848-18),BETN849-18)))),(((BETN787-18,BETN739-18),(BETN765-18,BETN764-18)),BETN747-18)),(BETN751-18,(BETN766-18,((BETN767-18,BETN804-18),BETN803-18)))),(BETN763-18,(NEONU2096-,NEONU1412-))),(IUP282-14,(BETN081-18,((BETN159-18,(IUP190-14,IUP281-14)),((BETN082-18,(BETN160-18,IUP283-14)),BETN083-18)))))),NEONU450-1))),((BETN053-18,NEONT348-1),((((((ISUP100-14,ISUP102-14),((((IUP1124-14,(((IUP1118-14,IUP807-14),IUP806-14),IUP1122-14)),(IUP480-14,((((IUP759-14,NEONT177-1),((((((((NEONT327-1,NEONT067-1),(NEONT323-1,(IUP753-14,(NEONT068-1,NEONU413-1)))),(NEONT016-1,NEONU410-1)),(NEONT178-1,(((NEONT326-1,NEONU411-1),((NEONT176-1,NEONT175-1),NEONT114-1)),NEONT071-1))),ISUP351-14),IUP479-14),((((ISUP350-14,ISUP349-14),IUP484-14),(((((NEONT069-1,IUP758-14),NEONT015-1),IUP751-14),((IUP476-14,IUP475-14),NEONT325-1)),NEONU414-1)),IUP754-14)),((NEONT324-1,IUP752-14),((NEONT066-1,NEONU412-1),ISUP304-14)))),IUP478-14),ISUP071-14))),((BETN814-18,(BETN809-18,BETN808-18)),(((BETN807-18,BETN816-18),BETN761-18),BETN760-18))),((BETN775-18,BETN788-18),BETN759-18))),((((ISUP340-14,((((ISUP298-14,(((ISUP322-14,((ISUP345-14,ISUP329-14),ISUP326-14)),(ISUP341-14,ISUP338-14)),ISUP312-14)),ISUP318-14),ISUP302-14),ISUP295-14)),((((ISUP064-14,(((ISUP063-14,ISUP057-14),((ISUP065-14,(ISUP067-14,ISUP072-14)),ISUP066-14)),ISUP313-14)),(ISUP058-14,(((ISUP294-14,(ISUP344-14,(((ISUP290-14,(ISUP289-14,ISUP292-14)),(ISUP334-14,(ISUP347-14,ISUP323-14))),ISUP299-14))),ISUP073-14),(((ISUP309-14,ISUP291-14),((ISUP328-14,ISUP305-14),(ISUP331-14,((ISUP348-14,ISUP293-14),((ISUP333-14,(((ISUP314-14,(ISUP316-14,ISUP296-14)),(((((ISUP324-14,ISUP332-14),ISUP297-14),ISUP319-14),ISUP288-14),ISUP303-14)),((((ISUP335-14,(ISUP325-14,(ISUP317-14,((ISUP306-14,ISUP308-14),ISUP311-14)))),(ISUP320-14,(ISUP337-14,ISUP330-14))),ISUP339-14),ISUP301-14))),ISUP327-14))))),ISUP061-14)))),ISUP060-14),(ISUP068-14,ISUP059-14))),((ISUP343-14,((((ISUP300-14,(ISUP315-14,ISUP346-14)),ISUP310-14),(ISUP336-14,ISUP307-14)),ISUP321-14)),ISUP062-14)),((((((((IUP1083-14,NEONU1429-),NEONU1432-),(IUP805-14,NEONU1430-)),(IUP809-14,(NEONU1431-,NEONU1433-))),(IUP782-14,(IUP810-14,IUP808-14))),IUP1121-14),((NEONU1434-,(NEONU1436-,NEONU1435-)),(((((NEONU1336-,NEONU1333-),NEONU1337-),NEONU1331-),(NEONU1335-,NEONU1338-)),(NEONU1334-,NEONU1332-)))),(((((IUP811-14,NEONU1410-),NEONU1411-),IUP815-14),IUP816-14),(((NEONU1438-,NEONU1443-),((NEONU1448-,(((((IUP1140-14,IUP777-14),IUP1133-14),IUP1146-14),(NEONU1417-,(NEONU1447-,NEONU1454-))),((IUP1141-14,NEONU1455-),((((((((NEONU1452-,IUP1135-14),IUP1138-14),(IUP1081-14,((IUP780-14,IUP1145-14),IUP1136-14))),IUP779-14),IUP1149-14),(((NEONU1451-,IUP1144-14),NEONU1450-),(((((IUP1130-14,IUP1134-14),(((NEONU1449-,IUP1142-14),IUP1143-14),IUP1148-14)),NEONU1453-),IUP776-14),IUP1131-14))),IUP1147-14),(IUP1132-14,IUP1137-14))))),IUP778-14)),(((IUP823-14,((IUP821-14,(IUP1109-14,NEONU1440-)),(((IUP1106-14,NEONU1445-),IUP1107-14),(NEONU1437-,NEONU1444-)))),(NEONU1439-,IUP813-14)),((((NEONU1441-,IUP822-14),((((IUP820-14,IUP818-14),IUP817-14),(NEONU1446-,NEONU1442-)),IUP812-14)),IUP819-14),(IUP814-14,IUP1110-14)))))))),(NEONU2130-,BETN936-18)),((((NEONU1394-,NEONU1393-),((((BETN830-18,(((((((ISUP136-14,BETN935-18),NEONU2126-),NEONU2125-),NEONU2128-),BETN844-18),(ISUP140-14,(BETN696-18,(ISUP135-14,(NEONU2131-,(NEONU2127-,ISUP141-14)))))),ISUP027-14)),BETN845-18),ISUP026-14),((ISUP137-14,ISUP139-14),NEONU2129-))),BETN886-18),BETN885-18)),((ISUP455-14,BETN629-18),((IUP663-14,IUP662-14),((NEONT079-1,IUP664-14),IUP661-14)))))))),((BETN723-18,BETN847-18),(((((NEONT408-1,((BETN163-18,((BETN086-18,(BETN089-18,NEONU2075-)),(IUP830-14,BETN087-18))),(ISUP104-14,(IUP829-14,BETN161-18)))),((BETN654-18,(NEONU202-1,NEONU203-1)),(NEONT173-1,NEONU204-1))),((ISUP038-14,(NEONT003-1,NEONT172-1)),((ISUP284-14,BETN672-18),((BETN190-18,BETN663-18),(((BETN008-18,((((((IUP020-14,IUP016-14),(IUP021-14,BETN006-18)),BETN100-18),IUP015-14),BETN099-18),((((IUP006-14,NEONT391-1),(((NEONT383-1,NEONT399-1),IUP025-14),IUP012-14)),(((BETN101-18,((IUP011-14,NEONT407-1),BETN009-18)),IUP010-14),IUP007-14)),(BETN007-18,(BETN149-18,(((((BETN005-18,IUP022-14),(((IUP018-14,IUP019-14),IUP013-14),IUP017-14)),IUP008-14),IUP009-14),BETN049-18)))))),(BETN098-18,IUP024-14)),(IUP028-14,((((IUP060-14,((IUP058-14,IUP051-14),(IUP039-14,IUP040-14))),(IUP066-14,((((BETN103-18,((IUP032-14,IUP026-14),((NEONU2082-,BETN102-18),IUP023-14))),(IUP049-14,IUP037-14)),(((((IUP046-14,IUP052-14),NEONT369-1),BETN015-18),(((IUP027-14,IUP035-14),IUP038-14),((IUP031-14,IUP042-14),(((IUP067-14,(IUP064-14,IUP034-14)),(IUP062-14,NEONT376-1)),((IUP029-14,IUP050-14),IUP055-14))))),BETN017-18)),(((((IUP045-14,(((IUP056-14,(IUP044-14,IUP030-14)),IUP054-14),((((IUP065-14,IUP041-14),IUP047-14),(IUP059-14,IUP061-14)),(IUP043-14,(IUP068-14,IUP053-14))))),IUP014-14),IUP005-14),IUP033-14),IUP036-14)))),(IUP057-14,((BETN013-18,BETN150-18),IUP063-14))),IUP048-14))))))),BETN705-18),(((BETN702-18,ISUP143-14),(BETN692-18,BETN698-18)),(HQ582180.1,((KM531702.1,(KM533240.1,GU013631.1)),KJ592531.1)))))),(NEONT095-1,NEONU419-1))),(((((((((BETN650-18,BETN649-18),BETN651-18),(BETN656-18,BETN659-18)),BETN648-18),(((NEONT125-1,(NEONT085-1,NEONT046-1)),(NEONT055-1,NEONT048-1)),((((ISUP442-14,(((ISUP432-14,((ISUP440-14,ISUP436-14),((ISUP435-14,ISUP438-14),ISUP441-14))),ISUP437-14),ISUP434-14)),ISUP431-14),(ISUP430-14,ISUP439-14)),(((IUP459-14,IUP463-14),((NEONT310-1,IUP456-14),((NEONT311-1,(((NEONT138-1,(NEONT011-1,NEONT005-1)),(IUP462-14,NEONU406-1)),((IUP464-14,NEONT004-1),(NEONT028-1,(NEONT018-1,NEONU407-1))))),IUP457-14))),NEONT139-1)))),(NEONU451-1,((BETN157-18,BETN158-18),(IUP291-14,(BETN181-18,IUP296-14))))),((IUP295-14,(((((((ISUP044-14,BETN653-18),(BETN572-18,BETN619-18)),((((NEONT041-1,NEONT082-1),(NEONT196-1,NEONT059-1)),(NEONT058-1,NEONT124-1)),NEONT127-1)),NEONU193-1),(BETN587-18,(BETN596-18,BETN626-18))),(((NEONT090-1,NEONT200-1),((NEONT147-1,NEONT145-1),((NEONT131-1,NEONU416-1),NEONU415-1))),NEONT146-1)),(NEONT199-1,((((((BETN118-18,(((NEONT370-1,IUP325-14),(NEONU2074-,BETN113-18)),BETN051-18)),IUP294-14),(((NEONT042-1,NEONT038-1),NEONU192-1),NEONT043-1)),(NEONT044-1,NEONT197-1)),NEONT198-1),((NEONT363-1,IUP293-14),IUP142-14))))),(((((ISUP263-14,(NEONT143-1,((((NEONT148-1,NEONU418-1),NEONT154-1),(((((ISUP283-14,(NEONT384-1,BETN076-18)),((IUP288-14,NEONT377-1),(IUP286-14,((BETN122-18,NEONT392-1),BETN052-18)))),ISUP269-14),(ISUP281-14,ISUP258-14)),(((ISUP282-14,ISUP280-14),(ISUP261-14,ISUP017-14)),((ISUP259-14,(((((((BETN1108-1,(BETN1041-1,(BETN1125-1,BETN1130-1))),(BETN1071-1,(BETN1074-1,BETN1134-1))),(BETN1066-1,BETN1118-1)),(BETN1050-1,BETN1117-1)),((BETN1075-1,((BETN1127-1,BETN1059-1),(BETN1070-1,(((BETN1079-1,BETN1129-1),BETN1120-1),(BETN1109-1,BETN1057-1))))),BETN1072-1)),((ISUP277-14,(ISUP268-14,NEONT149-1)),NEONU417-1)),NEONT123-1)),ISUP270-14)))),ISUP273-14))),((ISUP223-14,ISUP278-14),((ISUP279-14,NEONT142-1),NEONT144-1))),((ISUP265-14,ISUP264-14),(ISUP260-14,ISUP275-14))),(ISUP271-14,(ISUP266-14,ISUP272-14))),ISUP276-14))),(((((ISUP001-14,BETN169-18),(ISUP022-14,(ISUP024-14,ISUP012-14))),(((ISUP002-14,ISUP013-14),ISUP016-14),(((((NEONT397-1,NEONT374-1),NEONU194-1),(((ISUP005-14,(ISUP021-14,ISUP015-14)),((ISUP019-14,(ISUP006-14,(NEONT389-1,(ISUP010-14,(ISUP007-14,(ISUP020-14,ISUP023-14)))))),ISUP003-14)),(ISUP018-14,(ISUP008-14,(ISUP014-14,ISUP011-14))))),((NEONT367-1,NEONT381-1),ISUP009-14)),(NEONU195-1,NEONU196-1)))),(NEONU256-1,((NEONT093-1,NEONU253-1),(((NEONU255-1,(((NEONT092-1,NEONT312-1),NEONU1984-),NEONT094-1)),NEONT027-1),NEONU254-1)))),(ISUP443-14,ISUP475-14))),(((BETN782-18,IUP1097-14),(((NEONU2099-,((BETN695-18,ISUP105-14),(BETN712-18,BETN693-18))),(((((((((ISUP147-14,ISUP189-14),ISUP191-14),(ISUP192-14,ISUP194-14)),BETN900-18),ISUP193-14),ISUP148-14),((ISUP152-14,BETN938-18),(BETN722-18,BETN678-18))),ISUP178-14),ISUP155-14)),((((((((BETN908-18,BETN832-18),BETN831-18),BETN825-18),BETN737-18),((((BETN898-18,BETN871-18),BETN708-18),BETN934-18),BETN829-18)),BETN826-18),(BETN860-18,((BETN870-18,(BETN869-18,(BETN718-18,((BETN703-18,BETN944-18),((BETN875-18,BETN851-18),BETN857-18))))),BETN874-18))),(((NEONU1465-,(NEONU1459-,IUP1028-14)),IUP1027-14),((IUP789-14,((IUP787-14,(NEONU1462-,IUP1026-14)),(((((IUP1029-14,IUP1035-14),IUP1037-14),IUP1036-14),((NEONU1461-,NEONU1464-),(((((NEONU1456-,NEONU1457-),(NEONU1463-,NEONU1460-)),IUP1039-14),(IUP1038-14,IUP790-14)),IUP788-14))),IUP1030-14))),NEONU1458-))))),(((((BETN784-18,((((BETN755-18,IUP794-14),(((BETN776-18,BETN749-18),BETN774-18),IUP793-14)),(NEONU1364-,BETN802-18)),IUP792-14)),ISUP037-14),(((((IUP1087-14,(((NEONU1467-,(IUP1086-14,NEONU1358-)),IUP1085-14),BETN796-18)),((NEONU1475-,(NEONU1473-,NEONU1470-)),(NEONU1474-,(BETN817-18,IUP1043-14)))),((((NEONU1471-,IUP1089-14),NEONU1469-),(NEONU1342-,BETN811-18)),NEONU1472-)),(IUP544-14,(BETN794-18,(((NEONU1357-,(((((((NEONU1466-,NEONU1354-),NEONU1343-),(NEONU2112-,NEONU1356-)),BETN799-18),(((NEONU1468-,NEONU1355-),NEONU1359-),(NEONU1353-,NEONU1360-))),(BETN791-18,BETN800-18)),BETN797-18)),BETN798-18),(IUP542-14,((NEONT180-1,(NEONT179-1,ISUP365-14)),IUP543-14)))))),(IUP1119-14,(NEONT024-1,(NEONT006-1,(((((NEONU426-1,(NEONU425-1,(((NEONU424-1,IUP424-14),NEONU427-1),NEONT355-1))),NEONT001-1),NEONU428-1),(BETN697-18,(NEONU2106-,NEONU2105-))),NEONT181-1)))))),((((BETN750-18,((NEONU1397-,(BETN801-18,BETN812-18)),BETN756-18)),(((NEONU1422-,NEONU1382-),((NEONU1424-,NEONU1399-),NEONU1392-)),((((((NEONU1400-,(NEONU1401-,NEONU1402-)),(NEONU1403-,NEONU1404-)),(NEONU1391-,NEONU1423-)),NEONU1406-),(NEONU1425-,NEONU1405-)),(NEONU1386-,(((NEONU1344-,IUP1072-14),(((((((NEONU1383-,NEONU1385-),(NEONU1421-,NEONU1367-)),(NEONU1346-,NEONU1348-)),(((IUP1079-14,NEONU1345-),NEONU1347-),IUP1095-14)),(((NEONU1351-,(IUP1078-14,NEONU1349-)),NEONU1352-),NEONU1416-)),(IUP1090-14,IUP1096-14)),((IUP795-14,IUP1069-14),(((BETN771-18,NEONU1384-),(IUP796-14,(IUP1073-14,IUP797-14))),NEONU1350-)))),IUP1092-14))))),(ISUP097-14,(((ISUP098-14,ISUP099-14),(((IUP578-14,NEONU442-1),ISUP286-14),((NEONU2107-,((((NEONU2109-,NEONU444-1),(IUP574-14,NEONU2108-)),NEONU443-1),NEONT140-1)),IUP573-14))),((((BETN107-18,(BETN171-18,BETN170-18)),((BETN106-18,(BETN151-18,(NEONU2091-,IUP290-14))),BETN062-18)),(((BETN813-18,(ISUP352-14,NEONU1341-)),(((((((NEONT130-1,IUP498-14),IUP497-14),(NEONT083-1,NEONT188-1)),(IUP499-14,NEONT110-1)),IUP502-14),((IUP503-14,IUP501-14),((NEONU324-1,IUP496-14),IUP500-14))),NEONT187-1)),((((((IUP428-14,IUP546-14),(IUP431-14,IUP427-14)),IUP432-14),(NEONT025-1,(NEONT032-1,IUP433-14))),(IUP426-14,(NEONT013-1,NEONT009-1))),(((IUP665-14,(((IUP488-14,IUP487-14),NEONU403-1),(IUP485-14,(NEONU404-1,(NEONU405-1,(NEONT065-1,(NEONT072-1,(NEONT120-1,(IUP490-14,(NEONU402-1,NEONU401-1)))))))))),((((BETN729-18,(BETN724-18,BETN727-18)),BETN728-18),(IUP525-14,(((NEONU397-1,NEONU400-1),(NEONT189-1,NEONT119-1)),(NEONU399-1,NEONU398-1)))),((BETN1111-1,(BETN1089-1,BETN1085-1)),(IUP395-14,(IUP404-14,IUP403-14))))),((((((((((IUP418-14,(NEONT137-1,NEONU432-1)),IUP417-14),(((BETN1080-1,(BETN1112-1,(BETN1113-1,BETN1087-1))),BETN1051-1),(BETN1077-1,BETN1114-1))),((((NEONU433-1,NEONU434-1),IUP408-14),BETN1052-1),IUP416-14)),NEONT091-1),IUP413-14),((BETN1081-1,(IUP522-14,NEONU436-1)),((((BETN1065-1,BETN1110-1),BETN1122-1),BETN1082-1),NEONU435-1))),((((IUP524-14,IUP791-14),((((NEONT191-1,ISUP204-14),NEONT010-1),NEONT190-1),((NEONT029-1,NEONT031-1),NEONT336-1))),(BETN657-18,(BETN611-18,(BETN606-18,BETN608-18)))),((BETN859-18,((((NEONU1989-,NEONU1991-),NEONT321-1),(NEONU1990-,NEONT008-1)),NEONT413-1)),((NEONU282-1,NEONU320-1),((NEONU265-1,(NEONU319-1,NEONU321-1)),NEONU257-1))))),((((NEONT150-1,NEONT017-1),(IUP532-14,(((NEONU251-1,(NEONT026-1,NEONU246-1)),((NEONT019-1,(NEONU252-1,NEONU249-1)),(((IUP534-14,NEONU245-1),(NEONT192-1,IUP529-14)),(NEONU281-1,((NEONT014-1,IUP533-14),IUP531-14))))),ISUP205-14))),(NEONU456-1,NEONU250-1)),(ISUP213-14,(ISUP214-14,ISUP210-14)))),(((((NEONU263-1,NEONU318-1),NEONU285-1),(NEONU261-1,((ISUP209-14,((NEONU264-1,(NEONU260-1,NEONU284-1)),NEONU258-1)),(NEONU262-1,NEONU259-1)))),(((BETN1115-1,((NEONT077-1,(NEONT101-1,(NEONU431-1,(NEONU430-1,NEONU429-1)))),NEONT062-1)),BETN1104-1),((IUP297-14,(NEONU248-1,NEONU247-1)),(((NEONU453-1,IUP511-14),((((IUP513-14,IUP510-14),NEONU452-1),NEONU454-1),IUP434-14)),((NEONU268-1,NEONU279-1),NEONU267-1))))),ISUP093-14)))))),(((((((IUP633-14,(IUP621-14,(IUP617-14,IUP618-14))),(IUP635-14,IUP615-14)),NEONT108-1),NEONU420-1),(NEONT184-1,(((NEONT107-1,((((IUP632-14,IUP619-14),BETN880-18),NEONT113-1),IUP634-14)),(((NEONT186-1,(IUP625-14,(IUP644-14,NEONT185-1))),ISUP367-14),(IUP630-14,BETN730-18))),(IUP631-14,IUP645-14)))),(IUP629-14,IUP653-14)),NEONT182-1))))),(((IUP437-14,IUP443-14),((NEONU421-1,IUP455-14),(IUP523-14,NEONU422-1))),IUP451-14))),(((NEONU1363-,(((BETN777-18,BETN789-18),(BETN793-18,BETN792-18)),NEONU1362-)),(IUP781-14,(((IUP1058-14,((IUP1061-14,IUP1057-14),IUP1060-14)),BETN828-18),BETN836-18))),(IUP547-14,((IUP549-14,(IUP550-14,NEONU1398-)),(IUP548-14,ISUP004-14)))))))),((((NEONU213-1,(BETN1063-1,BETN1068-1)),(BETN819-18,(BETN879-18,BETN833-18))),((NEONU1415-,NEONU1414-),(ISUP025-14,(((BETN937-18,BETN939-18),NEONU1365-),((BETN001-18,BETN004-18),((BETN002-18,IUP300-14),(BETN003-18,BETN066-18))))))),((((IUP299-14,((((NEONU1381-,NEONU1420-),NEONU1379-),NEONU1377-),(NEONU1380-,NEONU1378-))),(ISUP095-14,(ISUP096-14,ISUP094-14))),(BETN882-18,((NEONU1476-,((((((NEONU1366-,NEONU1369-),(NEONU1419-,(NEONU1374-,(NEONU1372-,NEONU1375-)))),BETN785-18),NEONU1370-),NEONU1418-),((NEONU1371-,NEONU1368-),NEONU1373-))),NEONU1376-))),(((IUP584-14,NEONU200-1),NEONT155-1),((((((BETN139-18,(BETN140-18,((ISUP087-14,(ISUP086-14,BETN143-18)),((ISUP079-14,BETN142-18),ISUP083-14)))),(BETN137-18,((BETN141-18,ISUP088-14),ISUP089-14))),((((BETN132-18,((((ISUP031-14,ISUP029-14),ISUP034-14),BETN133-18),(((BETN186-18,ISUP207-14),NEONU270-1),(BETN187-18,BETN144-18)))),((ISUP032-14,BETN644-18),NEONU271-1)),((((((((IUP171-14,((IUP167-14,(((NEONU2078-,((((((IUP227-14,(IUP284-14,NEONW078-1)),IUP173-14),IUP182-14),IUP178-14),((((IUP215-14,IUP274-14),NEONU2076-),IUP177-14),NEONT387-1)),IUP172-14)),IUP196-14),(((BETN043-18,IUP214-14),IUP246-14),IUP212-14))),IUP113-14)),IUP203-14),IUP174-14),(IUP181-14,(IUP198-14,IUP170-14))),((IUP186-14,NEONT395-1),IUP205-14)),(IUP229-14,(IUP285-14,(BETN096-18,(BETN041-18,BETN145-18))))),NEONU2080-),NEONU1974-)),(((((ISUP196-14,(((ISUP197-14,ISUP202-14),ISUP198-14),ISUP200-14)),(ISUP201-14,ISUP199-14)),ISUP195-14),ISUP203-14),((((((((BETN918-18,BETN920-18),(BETN922-18,BETN921-18)),(ISUP364-14,ISUP362-14)),((((NEONU216-1,NEONU214-1),NEONU215-1),((NEONU221-1,(NEONU222-1,(NEONU223-1,(NEONU218-1,(NEONU217-1,(NEONU219-1,NEONU220-1)))))),NEONU224-1)),NEONU445-1)),((((NEONU2120-,BETN781-18),(BETN742-18,(NEONU2121-,(NEONU2122-,NEONU2124-)))),NEONU2123-),BETN733-18)),(((((IUP607-14,NEONT115-1),(IUP606-14,((BETN773-18,NEONU393-1),(NEONT112-1,NEONT097-1)))),NEONU1413-),((IUP613-14,NEONT103-1),(((NEONT098-1,(ISUP363-14,(NEONU396-1,(IUP605-14,NEONT105-1)))),(IUP611-14,BETN779-18)),NEONU395-1))),NEONU394-1)),ISUP108-14),((((((((((((((NEONW075-1,NEONU2072-),NEONW103-1),NEONU2070-),NEONW094-1),NEONW071-1),NEONW074-1),NEONW077-1),NEONW088-1),NEONU2073-),(((NEONW073-1,NEONW092-1),NEONU2079-),(((ISUP078-14,(((ISUP081-14,ISUP092-14),ISUP090-14),(ISUP080-14,ISUP077-14))),BETN134-18),(ISUP076-14,(ISUP082-14,(ISUP091-14,ISUP085-14)))))),(BETN045-18,NEONW068-1)),(BETN135-18,NEONU2068-)),(NEONW072-1,((IUP158-14,NEONU2083-),NEONW076-1))),((NEONU2071-,((ISUP075-14,NEONU2067-),BETN136-18)),BETN031-18)))))),(BETN699-18,BETN707-18)),((((((((BETN026-18,BETN095-18),(BETN040-18,(IUP188-14,IUP216-14))),BETN039-18),BETN027-18),BETN093-18),BETN029-18),((NEONW030-1,NEONU446-1),(NEONW055-1,((((((BETN030-18,BETN035-18),(BETN034-18,IUP160-14)),((IUP146-14,NEONW082-1),(IUP152-14,NEONW065-1))),(NEONW064-1,NEONW104-1)),(BETN036-18,(BETN028-18,(BETN097-18,IUP150-14)))),((((((((((NEONU2069-,NEONW102-1),IUP153-14),IUP159-14),NEONW056-1),IUP145-14),NEONW069-1),(((((NEONW050-1,NEONW062-1),NEONT410-1),NEONW063-1),IUP156-14),((((BETN188-18,NEONW066-1),NEONT418-1),NEONW070-1),IUP155-14))),(NEONW061-1,(BETN033-18,(IUP144-14,(NEONW057-1,(IUP157-14,(BETN032-18,(IUP147-14,NEONW058-1)))))))),(((((NEONW060-1,IUP148-14),NEONW059-1),IUP151-14),NEONW067-1),IUP154-14)),BETN189-18))))),(((((BETN129-18,(((BETN146-18,(((((BETN091-18,BETN127-18),BETN023-18),((BETN131-18,BETN037-18),(IUP249-14,(BETN090-18,(IUP149-14,(IUP244-14,(BETN128-18,IUP256-14))))))),(IUP220-14,IUP247-14)),(BETN126-18,IUP161-14))),IUP191-14),(IUP239-14,BETN130-18))),(((IUP187-14,((IUP269-14,IUP193-14),IUP242-14)),(IUP228-14,(IUP253-14,(NEONW093-1,((((IUP266-14,NEONW053-1),NEONW043-1),((((NEONW039-1,IUP204-14),(((((IUP263-14,(((IUP192-14,IUP200-14),IUP275-14),IUP194-14)),((NEONW045-1,NEONW042-1),BETN025-18)),((((((((IUP241-14,((IUP245-14,(IUP243-14,(IUP279-14,(IUP277-14,(IUP208-14,(IUP261-14,(IUP195-14,(IUP254-14,(IUP230-14,(((IUP202-14,NEONW041-1),IUP236-14),IUP268-14)))))))))),(IUP211-14,IUP264-14))),IUP235-14),IUP226-14),((((IUP271-14,(((NEONW037-1,((IUP221-14,(IUP213-14,(NEONW051-1,IUP270-14))),(((IUP199-14,NEONW048-1),IUP260-14),NEONW052-1))),(((((((IUP219-14,IUP197-14),IUP210-14),IUP209-14),IUP231-14),IUP280-14),IUP218-14),NEONW040-1)),IUP184-14)),((((IUP267-14,IUP185-14),NEONW044-1),IUP237-14),NEONW054-1)),(IUP273-14,(IUP262-14,(IUP222-14,((NEONW046-1,(IUP189-14,IUP217-14)),IUP259-14))))),IUP252-14)),BETN022-18),NEONW038-1),BETN020-18),IUP176-14)),IUP250-14),BETN021-18)),(IUP248-14,(IUP272-14,(NEONW049-1,BETN147-18)))),(((IUP169-14,IUP257-14),IUP233-14),IUP175-14))),IUP251-14))))),((((((IUP232-14,IUP258-14),(IUP265-14,IUP225-14)),(IUP240-14,(((IUP224-14,((IUP255-14,IUP278-14),IUP206-14)),(NEONW047-1,IUP234-14)),IUP238-14))),IUP223-14),(IUP168-14,IUP207-14)),IUP276-14))),((((((ISUP464-14,((ISUP465-14,ISUP467-14),ISUP463-14)),BETN621-18),(((BETN589-18,(BETN610-18,ISUP054-14)),((BETN570-18,(BETN607-18,(((ISUP055-14,ISUP048-14),ISUP047-14),BETN576-18))),(BETN573-18,(BETN575-18,((ISUP056-14,BETN578-18),(BETN622-18,BETN627-18)))))),(((((BETN636-18,BETN646-18),BETN623-18),((BETN647-18,BETN568-18),(ISUP049-14,(((ISUP046-14,BETN579-18),BETN609-18),BETN597-18)))),(BETN612-18,ISUP050-14)),ISUP466-14))),((((ISUP460-14,((ISUP433-14,ISUP457-14),(((((ISUP444-14,ISUP451-14),((ISUP427-14,ISUP428-14),ISUP447-14)),ISUP429-14),(ISUP450-14,ISUP445-14)),(ISUP424-14,ISUP454-14)))),(((ISUP448-14,((BETN613-18,BETN618-18),((((BETN591-18,BETN601-18),((BETN599-18,BETN604-18),(BETN598-18,(BETN614-18,(BETN616-18,BETN615-18))))),ISUP458-14),(((ISUP446-14,((ISUP462-14,ISUP461-14),ISUP425-14)),BETN603-18),ISUP453-14)))),ISUP459-14),ISUP426-14)),ISUP449-14),(ISUP456-14,((BETN566-18,((((((BETN588-18,((BETN592-18,BETN620-18),BETN625-18)),BETN638-18),(BETN584-18,(((BETN585-18,BETN624-18),ISUP052-14),ISUP051-14))),(ISUP053-14,(BETN660-18,(BETN593-18,BETN617-18)))),BETN600-18),(BETN630-18,BETN602-18))),(((NEONT128-1,(((NEONT129-1,NEONT086-1),NEONT045-1),(NEONT307-1,(NEONT308-1,NEONT306-1)))),NEONT309-1),((NEONT052-1,NEONT047-1),NEONT036-1)))))),(BETN754-18,((BETN753-18,(NEONU2113-,NEONU2116-)),((BETN738-18,BETN741-18),(BETN679-18,BETN731-18))))),(((NEONT035-1,((((NEONT012-1,NEONT030-1),((NEONT299-1,IUP545-14),(ISUP287-14,((((NEONT298-1,NEONT302-1),NEONT300-1),NEONT023-1),(NEONT033-1,IUP467-14))))),IUP472-14),IUP468-14)),(((((NEONT379-1,BETN092-18),NEONT372-1),NEONU2098-),(((((NEONU1983-,NEONU1987-),((((NEONU2101-,NEONU1982-),NEONU2100-),(NEONU2097-,(((NEONU2102-,((NEONT297-1,NEONU2081-),NEONU2084-)),NEONT365-1),NEONT344-1))),(NEONU1977-,NEONU1985-))),NEONU1981-),NEONT116-1),NEONU1979-)),(((NEONT358-1,(((NEONU1986-,(NEONU1976-,NEONT117-1)),((NEONU1988-,NEONU1975-),NEONU1978-)),NEONU1973-)),NEONU1980-),NEONT351-1))),((NEONU244-1,((NEONU238-1,NEONU243-1),(((NEONU241-1,(NEONU236-1,NEONU240-1)),((NEONU239-1,NEONU237-1),NEONU242-1)),NEONU235-1))),((NEONT061-1,(((NEONT054-1,NEONT053-1),((NEONT304-1,NEONT089-1),NEONT056-1)),((NEONT303-1,(NEONT088-1,(NEONT057-1,NEONT305-1))),NEONT051-1))),(((NEONU274-1,NEONU275-1),NEONU277-1),(NEONU276-1,NEONU273-1))))))),((((BETN185-18,BETN123-18),BETN124-18),BETN883-18),(((BETN824-18,BETN818-18),((BETN887-18,((BETN823-18,(BETN889-18,(BETN888-18,(BETN901-18,BETN895-18)))),BETN820-18)),BETN910-18)),(ISUP106-14,(BETN664-18,(NEONU2114-,(NEONU2115-,NEONU2117-))))))),(BETN125-18,(((BETN084-18,BETN085-18),(((NEONT347-1,NEONT421-1),NEONT354-1),NEONT339-1)),BETN010-18))))),(((((((((BETN701-18,(BETN690-18,BETN711-18)),BETN686-18),(NEONU2110-,(BETN732-18,NEONU2119-))),(NEONU2118-,BETN740-18)),((BETN669-18,NEONU2111-),(BETN671-18,BETN734-18))),(BETN748-18,((((ISUP114-14,ISUP115-14),ISUP117-14),ISUP113-14),(ISUP110-14,ISUP116-14)))),((IUP655-14,(NEONT020-1,(NEONT034-1,(NEONT007-1,(NEONT021-1,(NEONT022-1,(IUP656-14,IUP657-14))))))),IUP659-14)),(NEONU2088-,NEONU2090-)),(((BETN856-18,(BETN863-18,((BETN867-18,(BETN838-18,BETN853-18)),BETN864-18))),BETN850-18),((((NEONU2087-,(NEONU2089-,NEONU2085-)),NEONU2086-),(((((IUP1049-14,IUP1055-14),IUP1046-14),IUP1053-14),(IUP804-14,((IUP800-14,IUP803-14),IUP798-14))),(IUP1047-14,(((NEONU1409-,(IUP802-14,IUP1051-14)),IUP801-14),(IUP1052-14,(((NEONU1407-,NEONU1408-),IUP1054-14),(IUP1056-14,IUP1048-14))))))),((ISUP366-14,(NEONU384-1,(NEONT118-1,NEONU385-1))),(NEONT296-1,(((((NEONT141-1,NEONU381-1),(NEONU383-1,NEONU382-1)),(NEONT133-1,NEONU455-1)),(NEONT295-1,NEONT121-1)),NEONU449-1))))))))))))),((ISUP103-14,((((BETN770-18,BETN665-18),BETN769-18),((((BETN583-18,BETN594-18),(NEONU234-1,(NEONU225-1,((((NEONU226-1,(NEONU229-1,NEONU230-1)),NEONU228-1),(NEONU233-1,NEONU231-1)),((((((NEONT087-1,(((NEONT331-1,NEONT330-1),((NEONT329-1,NEONT084-1),NEONT037-1)),NEONT332-1)),NEONT040-1),NEONU232-1),NEONT039-1),(BETN1054-1,(((BETN1073-1,((BETN1061-1,(BETN1056-1,BETN1060-1)),BETN1047-1)),BETN1048-1),BETN1055-1))),NEONU227-1))))),(((BETN582-18,BETN605-18),((ISUP379-14,ISUP414-14),(((((ISUP380-14,ISUP400-14),ISUP387-14),ISUP374-14),ISUP384-14),(((ISUP411-14,ISUP415-14),(ISUP410-14,ISUP408-14)),((ISUP371-14,((ISUP370-14,((ISUP416-14,(ISUP417-14,(ISUP406-14,ISUP403-14))),(ISUP382-14,ISUP393-14))),(((((ISUP398-14,(ISUP390-14,ISUP376-14)),(ISUP407-14,((ISUP392-14,(ISUP372-14,ISUP381-14)),((((ISUP396-14,(ISUP404-14,(ISUP397-14,ISUP386-14))),(ISUP394-14,(ISUP409-14,(ISUP413-14,(ISUP385-14,(ISUP412-14,ISUP401-14)))))),ISUP378-14),ISUP377-14)))),ISUP369-14),BETN567-18),(ISUP405-14,ISUP373-14)))),((ISUP388-14,((((ISUP389-14,(ISUP399-14,ISUP375-14)),ISUP383-14),ISUP391-14),ISUP395-14)),ISUP368-14)))))),(((ISUP422-14,(((ISUP418-14,ISUP423-14),ISUP419-14),ISUP421-14)),ISUP420-14),(BETN581-18,BETN595-18)))),((((((IUP001-14,(BETN156-18,BETN072-18)),(BETN070-18,IUP003-14)),BETN155-18),(BETN071-18,IUP004-14)),(IUP002-14,BETN074-18)),(ISUP074-14,((BETN067-18,BETN153-18),((IUP164-14,(IUP166-14,(IUP165-14,((BETN069-18,(IUP162-14,BETN068-18)),BETN154-18)))),IUP163-14)))))),(((NEONW004-1,(NEONW001-1,(NEONW005-1,(NEONW009-1,(NEONW083-1,(NEONW003-1,(NEONW008-1,(NEONW079-1,(NEONW006-1,NEONW080-1))))))))),NEONT402-1),((((NEONW007-1,NEONW010-1),NEONW002-1),NEONT394-1),NEONT386-1)))),(ISUP101-14,(IUP465-14,BETN1086-1)))),BETN658-18),(NEONU448-1,(NEONU409-1,(NEONT080-1,NEONU408-1)))),(BETN1067-1,((((ISUP215-14,(((ISUP243-14,ISUP242-14),ISUP216-14),(((ISUP219-14,(ISUP220-14,ISUP241-14)),(ISUP247-14,(ISUP245-14,(ISUP255-14,(ISUP224-14,(ISUP235-14,(ISUP244-14,(((((ISUP221-14,ISUP240-14),ISUP229-14),ISUP253-14),((IUP512-14,(ISUP239-14,(NEONU201-1,(ISUP249-14,(ISUP250-14,(ISUP218-14,(NEONU197-1,(ISUP248-14,(ISUP231-14,(ISUP227-14,(ISUP233-14,(ISUP232-14,(ISUP236-14,(ISUP251-14,(ISUP230-14,(ISUP238-14,(ISUP222-14,ISUP257-14))))))))))))))))),(((IUP556-14,ISUP226-14),((ISUP237-14,NEONT151-1),ISUP234-14)),ISUP228-14))),ISUP254-14)))))))),ISUP246-14))),(NEONT074-1,NEONU199-1)),ISUP256-14),IUP560-14))),(BETN1078-1,ISUP252-14))),BETN1043-1),((BETN1091-1,(BETN1044-1,BETN1062-1)),((BETN1133-1,(BETN1045-1,(BETN1132-1,(BETN1092-1,(BETN1053-1,(BETN1128-1,(BETN1100-1,(BETN1095-1,(BETN1064-1,(BETN1093-1,BETN1105-1)))))))))),((BETN1102-1,((BETN1090-1,(BETN1131-1,BETN1094-1)),BETN1098-1)),BETN1096-1))),BETN1042-1);
(((((BETN1097-1,(BETN1078-1,(ISUP252-14,((((((((NEONU2103-,((BETN897-18,((BETN904-18,(BETN884-18,BETN894-18)),BETN896-18)),(NEONU2104-,BETN893-18))),((((NEONU1992-,NEONU1993-),(((NEONT152-1,NEONU457-1),BETN1076-1),((NEONU438-1,((NEONT134-1,(NEONU439-1,NEONT078-1)),(IUP587-14,(NEONT076-1,((NEONT104-1,(NEONT122-1,NEONU198-1)),((((NEONT100-1,NEONT070-1),NEONU441-1),(NEONT099-1,(IUP590-14,IUP602-14))),NEONU440-1)))))),NEONU437-1))),(((NEONT398-1,NEONT361-1),NEONT390-1),(NEONT368-1,NEONT382-1))),((IUP583-14,IUP580-14),(IUP581-14,(NEONT313-1,BETN1088-1))))),NEONU1994-),(((((((BETN185-18,BETN123-18),BETN124-18),(((((((ISUP200-14,ISUP197-14),(ISUP196-14,ISUP202-14)),ISUP198-14),ISUP201-14),ISUP203-14),(ISUP195-14,ISUP199-14)),((((BETN137-18,(BETN139-18,((BETN141-18,ISUP088-14),ISUP089-14))),(BETN140-18,((ISUP087-14,(ISUP086-14,BETN143-18)),((ISUP079-14,BETN142-18),ISUP083-14)))),(((ISUP364-14,ISUP362-14),((((BETN918-18,BETN920-18),(BETN922-18,BETN921-18)),(BETN733-18,((NEONU2121-,(NEONU2122-,NEONU2124-)),(BETN742-18,((BETN781-18,NEONU2120-),NEONU2123-))))),(((NEONT098-1,((ISUP363-14,NEONT105-1),(NEONU396-1,IUP605-14))),((NEONT097-1,(BETN773-18,NEONU393-1)),(NEONT112-1,(NEONT115-1,(((((IUP607-14,IUP613-14),(NEONU395-1,(IUP611-14,BETN779-18))),(NEONT103-1,NEONU394-1)),NEONU1413-),IUP606-14))))),((((NEONU214-1,NEONU215-1),NEONU216-1),((NEONU221-1,(NEONU222-1,(NEONU223-1,(NEONU218-1,(NEONU217-1,(NEONU219-1,NEONU220-1)))))),NEONU224-1)),NEONU445-1)))),(BETN699-18,BETN707-18))),(ISUP108-14,((ISUP075-14,NEONW068-1),(((((ISUP076-14,(ISUP085-14,(ISUP082-14,ISUP091-14))),(BETN134-18,(((IUP158-14,(NEONU2083-,NEONW076-1)),NEONW072-1),(ISUP092-14,((((ISUP080-14,ISUP090-14),ISUP081-14),ISUP077-14),ISUP078-14))))),(BETN045-18,NEONU2068-)),(NEONU2073-,(((((((((NEONW075-1,NEONU2072-),NEONW103-1),NEONU2070-),NEONW094-1),NEONW071-1),NEONW074-1),NEONW077-1),NEONW088-1),(((NEONW073-1,NEONW092-1),NEONU2079-),BETN135-18)))),((NEONU2071-,BETN031-18),(NEONU2067-,BETN136-18)))))))),((((BETN132-18,(((ISUP029-14,ISUP034-14),BETN133-18),ISUP031-14)),(ISUP032-14,((((BETN644-18,((ISUP207-14,NEONU270-1),BETN186-18)),BETN187-18),NEONU271-1),BETN144-18))),((((IUP229-14,(IUP285-14,(BETN096-18,BETN041-18))),((((IUP186-14,NEONT395-1),IUP174-14),(IUP205-14,(IUP181-14,(IUP198-14,IUP170-14)))),((((IUP171-14,(IUP167-14,(((NEONU2078-,((((((IUP227-14,(IUP284-14,NEONW078-1)),IUP173-14),IUP182-14),IUP178-14),((((IUP215-14,IUP274-14),NEONU2076-),IUP177-14),NEONT387-1)),IUP172-14)),IUP196-14),(((BETN043-18,IUP214-14),IUP246-14),IUP212-14)))),IUP203-14),IUP113-14),BETN145-18))),NEONU2080-),NEONU1974-)),(((BETN027-18,BETN029-18),(((BETN026-18,BETN095-18),(BETN040-18,(IUP188-14,IUP216-14))),BETN039-18)),BETN093-18))),(((((NEONT035-1,((IUP472-14,((NEONT299-1,IUP545-14),(ISUP287-14,((((NEONT302-1,NEONT300-1),NEONT298-1),NEONT023-1),(NEONT033-1,IUP467-14))))),(IUP468-14,(NEONT012-1,NEONT030-1)))),(NEONU1978-,((NEONU1975-,NEONU1980-),((NEONT117-1,(NEONT351-1,(((NEONT116-1,NEONU1979-),(BETN092-18,(NEONT372-1,NEONT379-1))),((((((NEONT365-1,NEONU2097-),(NEONU1982-,(NEONU2101-,NEONU2100-))),(NEONU2084-,(NEONT297-1,NEONU2081-))),(NEONU2102-,NEONT344-1)),((NEONU1983-,NEONU1985-),(NEONU1977-,NEONU1987-))),(NEONU2098-,NEONU1981-))))),(((NEONU1988-,NEONT358-1),NEONU1986-),(NEONU1976-,NEONU1973-)))))),(((((NEONU244-1,(NEONU241-1,(NEONU236-1,NEONU240-1))),((NEONU239-1,NEONU237-1),NEONU242-1)),((NEONU243-1,NEONU235-1),NEONU238-1)),((NEONT061-1,(((((NEONT303-1,(NEONT088-1,(NEONT057-1,NEONT305-1))),NEONT053-1),(NEONT304-1,NEONT089-1)),(NEONT051-1,NEONT054-1)),NEONT056-1)),(NEONU274-1,(NEONU275-1,(NEONU277-1,(NEONU276-1,NEONU273-1)))))),(((IUP191-14,(BETN129-18,(BETN146-18,(((((BETN091-18,BETN127-18),BETN023-18),((BETN131-18,BETN037-18),(IUP249-14,(BETN090-18,(IUP149-14,(IUP244-14,(BETN128-18,IUP256-14))))))),(IUP220-14,IUP247-14)),(BETN126-18,IUP161-14))))),(IUP239-14,BETN130-18)),((((IUP187-14,((IUP269-14,IUP193-14),IUP242-14)),(NEONW093-1,((IUP253-14,((BETN021-18,(((IUP263-14,IUP275-14),(((IUP192-14,IUP200-14),IUP194-14),BETN025-18)),((((IUP250-14,((BETN147-18,IUP272-14),IUP248-14)),(((IUP266-14,NEONW053-1),IUP204-14),NEONW038-1)),(((((NEONW049-1,NEONW039-1),(IUP169-14,IUP257-14)),IUP233-14),IUP175-14),NEONW043-1)),((((((((IUP241-14,((IUP245-14,(IUP243-14,(IUP279-14,(IUP277-14,(IUP208-14,(IUP261-14,(IUP195-14,(IUP254-14,(IUP230-14,(((IUP202-14,NEONW041-1),IUP236-14),IUP268-14)))))))))),(IUP211-14,IUP264-14))),IUP235-14),IUP226-14),(((IUP271-14,(((NEONW037-1,((IUP221-14,(IUP213-14,(NEONW051-1,IUP270-14))),(((IUP199-14,NEONW048-1),IUP260-14),NEONW052-1))),(((((((IUP219-14,IUP197-14),IUP210-14),IUP209-14),IUP231-14),IUP280-14),IUP218-14),NEONW040-1)),IUP184-14)),((((IUP267-14,IUP185-14),NEONW044-1),IUP237-14),NEONW054-1)),(IUP273-14,(IUP262-14,(IUP222-14,((NEONW046-1,(IUP189-14,IUP217-14)),IUP259-14)))))),BETN022-18),IUP252-14),BETN020-18),IUP176-14)))),(NEONW045-1,NEONW042-1))),IUP228-14))),IUP225-14),(((IUP276-14,(IUP265-14,((IUP240-14,(((IUP224-14,((IUP255-14,IUP278-14),IUP206-14)),(NEONW047-1,IUP234-14)),IUP238-14)),(IUP223-14,(IUP232-14,IUP258-14))))),(IUP168-14,IUP207-14)),IUP251-14))))),(((BETN883-18,(BETN125-18,((((BETN084-18,BETN085-18),NEONT339-1),BETN010-18),((NEONT421-1,NEONT354-1),NEONT347-1)))),((NEONW030-1,NEONU446-1),(NEONW055-1,((IUP146-14,NEONW082-1),(((IUP152-14,((((BETN035-18,BETN097-18),(((((((((NEONU2069-,NEONW102-1),IUP153-14),IUP159-14),NEONW056-1),IUP145-14),NEONW069-1),(((((NEONW050-1,NEONW062-1),NEONT410-1),NEONW063-1),IUP156-14),((((BETN188-18,NEONW066-1),NEONT418-1),NEONW070-1),IUP155-14))),(NEONW061-1,(BETN033-18,(IUP144-14,(NEONW057-1,(IUP157-14,(BETN032-18,(IUP147-14,NEONW058-1)))))))),(((((NEONW060-1,IUP148-14),NEONW059-1),IUP151-14),NEONW067-1),IUP154-14))),IUP150-14),((BETN030-18,NEONW065-1),(BETN028-18,BETN189-18)))),(BETN036-18,(IUP160-14,BETN034-18))),(NEONW064-1,NEONW104-1)))))),((((((ISUP464-14,ISUP467-14),BETN621-18),(ISUP463-14,ISUP465-14)),((((((ISUP055-14,ISUP048-14),ISUP047-14),((BETN570-18,BETN576-18),(((ISUP056-14,BETN578-18),(BETN622-18,BETN627-18)),(BETN573-18,(BETN575-18,BETN610-18))))),(BETN589-18,ISUP054-14)),BETN607-18),((((ISUP049-14,ISUP046-14),(((BETN597-18,((BETN647-18,BETN568-18),BETN609-18)),BETN623-18),((BETN636-18,BETN646-18),BETN579-18))),(BETN612-18,ISUP050-14)),ISUP466-14))),(((((((((((ISUP454-14,(ISUP451-14,(ISUP428-14,ISUP447-14))),ISUP427-14),ISUP444-14),ISUP429-14),ISUP424-14),(ISUP457-14,ISUP426-14)),ISUP460-14),(ISUP450-14,ISUP445-14)),(ISUP433-14,(ISUP448-14,(((((((BETN613-18,BETN618-18),((((BETN599-18,BETN604-18),((BETN616-18,BETN614-18),BETN598-18)),BETN615-18),(BETN591-18,BETN601-18))),(ISUP446-14,((ISUP462-14,ISUP461-14),ISUP425-14))),BETN603-18),ISUP453-14),ISUP458-14),ISUP459-14)))),ISUP449-14),(ISUP456-14,((BETN566-18,(((((((BETN660-18,BETN617-18),(BETN600-18,BETN602-18)),((BETN588-18,((BETN592-18,BETN620-18),BETN625-18)),BETN638-18)),BETN593-18),BETN630-18),ISUP053-14),((BETN584-18,(BETN585-18,BETN624-18)),(ISUP052-14,ISUP051-14)))),(((((((NEONT308-1,NEONT045-1),NEONT307-1),(NEONT129-1,NEONT086-1)),NEONT306-1),NEONT128-1),NEONT309-1),((NEONT052-1,NEONT047-1),NEONT036-1)))))),(((BETN824-18,BETN818-18),(((BETN887-18,BETN820-18),(BETN823-18,(BETN889-18,(BETN888-18,(BETN901-18,BETN895-18))))),BETN910-18)),(ISUP106-14,(BETN664-18,(NEONU2114-,(NEONU2115-,NEONU2117-)))))))),((((NEONU2087-,(NEONU2089-,(NEONU2086-,NEONU2085-))),((IUP1047-14,(IUP1049-14,(IUP1055-14,IUP1053-14))),(((IUP1046-14,(((((NEONU1408-,IUP1056-14),(IUP1054-14,IUP1048-14)),NEONU1407-),IUP801-14),((IUP1052-14,(NEONU1409-,IUP802-14)),IUP1051-14))),IUP804-14),((IUP800-14,IUP803-14),IUP798-14)))),(BETN856-18,((BETN867-18,(BETN838-18,(BETN864-18,BETN863-18))),BETN853-18))),(BETN850-18,(((NEONU2088-,NEONU2090-),(ISUP366-14,((NEONU385-1,(NEONU384-1,NEONT118-1)),(NEONT296-1,(((((((NEONT121-1,NEONU381-1),NEONT133-1),NEONT141-1),(NEONU383-1,NEONU382-1)),NEONT295-1),NEONU455-1),NEONU449-1))))),((((((((NEONU2118-,BETN740-18),((BETN732-18,NEONU2119-),NEONU2110-)),BETN690-18),BETN701-18),(BETN686-18,BETN711-18)),((BETN669-18,NEONU2111-),(BETN671-18,BETN734-18))),(((ISUP117-14,((ISUP110-14,ISUP116-14),BETN748-18)),ISUP113-14),(ISUP114-14,ISUP115-14))),(((IUP659-14,(NEONT007-1,(NEONT034-1,(NEONT021-1,(NEONT022-1,(IUP656-14,IUP657-14)))))),IUP655-14),NEONT020-1))))))),(BETN754-18,((BETN753-18,(NEONU2113-,NEONU2116-)),((BETN738-18,BETN741-18),(BETN679-18,BETN731-18))))),(NEONU2001-,((ISUP103-14,((ISUP074-14,((((((BETN069-18,(IUP162-14,BETN068-18)),BETN154-18),IUP163-14),IUP165-14),IUP166-14),(IUP164-14,(BETN067-18,BETN153-18)))),((BETN583-18,BETN594-18),((((BETN071-18,(((IUP004-14,((BETN156-18,BETN072-18),IUP001-14)),(IUP003-14,BETN155-18)),BETN070-18)),(IUP002-14,BETN074-18)),(((NEONW004-1,NEONT386-1),(((NEONT402-1,((NEONW007-1,NEONW010-1),NEONW002-1)),NEONT394-1),NEONW001-1)),(NEONW005-1,(NEONW009-1,(NEONW083-1,(NEONW003-1,(NEONW008-1,(NEONW079-1,(NEONW006-1,NEONW080-1))))))))),((NEONT037-1,((NEONT040-1,(NEONU232-1,(NEONT039-1,((BETN1073-1,((((BETN1061-1,BETN1060-1),BETN1056-1),BETN1047-1),(BETN1054-1,(BETN1055-1,BETN1048-1)))),(NEONU234-1,((NEONU231-1,(((NEONU233-1,NEONU228-1),NEONU225-1),NEONU227-1)),(NEONU226-1,(NEONU229-1,NEONU230-1)))))))),(NEONT087-1,((NEONT331-1,NEONT330-1),((NEONT329-1,NEONT084-1),NEONT332-1))))),(((((((((((((ISUP388-14,(((ISUP389-14,(ISUP399-14,ISUP375-14)),ISUP383-14),ISUP391-14)),((ISUP416-14,(ISUP417-14,(ISUP406-14,ISUP403-14))),ISUP393-14)),ISUP382-14),ISUP370-14),ISUP371-14),(ISUP384-14,(((((((ISUP407-14,(ISUP381-14,((((ISUP396-14,(ISUP404-14,(ISUP397-14,ISUP386-14))),(ISUP394-14,(ISUP409-14,(ISUP413-14,(ISUP385-14,(ISUP412-14,ISUP401-14)))))),ISUP378-14),ISUP377-14))),ISUP372-14),ISUP392-14),((ISUP369-14,ISUP398-14),(ISUP390-14,ISUP376-14))),BETN567-18),(ISUP405-14,ISUP373-14)),ISUP395-14))),ISUP368-14),(ISUP408-14,(ISUP410-14,(ISUP415-14,ISUP411-14)))),(((ISUP380-14,ISUP387-14),ISUP400-14),ISUP374-14)),((BETN582-18,BETN605-18),ISUP414-14)),ISUP379-14),((ISUP418-14,ISUP423-14),((BETN581-18,BETN595-18),(ISUP420-14,((ISUP422-14,ISUP421-14),ISUP419-14))))),((BETN769-18,BETN665-18),BETN770-18))))))),((IUP465-14,BETN1086-1),ISUP101-14))))),(((((((NEONT092-1,(NEONU1984-,NEONU254-1)),((NEONT027-1,NEONT312-1),NEONU253-1)),NEONT094-1),(NEONT093-1,NEONU255-1)),NEONU256-1),(((IUP584-14,NEONU200-1),NEONT155-1),(((((BETN937-18,BETN939-18),NEONU1365-),((BETN001-18,BETN004-18),(IUP300-14,((BETN003-18,BETN066-18),BETN002-18)))),(NEONT095-1,NEONU419-1)),(((IUP547-14,((IUP549-14,(IUP550-14,NEONU1398-)),(IUP548-14,ISUP004-14))),(((((NEONU213-1,(BETN1063-1,BETN1068-1)),(BETN833-18,(BETN819-18,BETN879-18))),(ISUP455-14,BETN629-18)),(((ISUP025-14,(HQ582180.1,((KM531702.1,(KM533240.1,GU013631.1)),KJ592531.1))),(((((ISUP002-14,((ISUP022-14,ISUP013-14),((ISUP024-14,ISUP012-14),BETN169-18))),((((ISUP005-14,(ISUP021-14,ISUP015-14)),((ISUP019-14,(ISUP006-14,(ISUP010-14,(ISUP007-14,(ISUP020-14,ISUP023-14))))),ISUP003-14)),(ISUP018-14,(ISUP008-14,(ISUP001-14,(ISUP014-14,ISUP011-14))))),ISUP009-14)),(((NEONT367-1,NEONT381-1),(NEONT389-1,((NEONT397-1,NEONT374-1),NEONU194-1))),(NEONU195-1,NEONU196-1))),ISUP016-14),(((BETN157-18,BETN158-18),(IUP291-14,(BETN181-18,IUP296-14))),((ISUP443-14,ISUP475-14),((((((BETN656-18,BETN659-18),BETN650-18),(BETN648-18,BETN651-18)),BETN649-18),(((((ISUP431-14,ISUP437-14),(((((ISUP440-14,ISUP436-14),(ISUP438-14,ISUP441-14)),ISUP434-14),(ISUP435-14,ISUP442-14)),ISUP432-14)),(ISUP430-14,ISUP439-14)),(IUP463-14,((((NEONT310-1,((NEONT311-1,(((NEONT138-1,(NEONT011-1,NEONT005-1)),(IUP462-14,NEONU406-1)),((IUP464-14,NEONT004-1),(NEONT028-1,(NEONT018-1,NEONU407-1))))),IUP457-14)),NEONT139-1),IUP459-14),IUP456-14))),((((NEONT046-1,NEONT125-1),NEONT048-1),NEONT055-1),NEONT085-1))),((NEONU1363-,(((BETN777-18,BETN789-18),(BETN793-18,BETN792-18)),NEONU1362-)),((BETN836-18,(IUP781-14,BETN828-18)),(((IUP1061-14,IUP1057-14),IUP1060-14),IUP1058-14)))))))),(ISUP273-14,(((ISUP261-14,(ISUP280-14,ISUP282-14)),ISUP017-14),(((((ISUP277-14,(((((BETN1108-1,BETN1130-1),(BETN1071-1,BETN1134-1)),(((BETN1066-1,BETN1072-1),(BETN1050-1,BETN1117-1)),(BETN1118-1,(((((BETN1057-1,((BETN1079-1,BETN1129-1),BETN1120-1)),BETN1070-1),(BETN1127-1,BETN1059-1)),BETN1109-1),BETN1075-1)))),(BETN1041-1,BETN1125-1)),BETN1074-1)),(NEONT149-1,((NEONT123-1,ISUP268-14),NEONU417-1))),ISUP259-14),((((((ISUP258-14,NEONT143-1),(((ISUP270-14,((ISUP279-14,NEONT142-1),NEONT144-1)),NEONT154-1),ISUP223-14)),ISUP260-14),((ISUP265-14,ISUP264-14),ISUP275-14)),ISUP263-14),(NEONT148-1,(((ISUP278-14,ISUP281-14),NEONU418-1),((ISUP271-14,(ISUP266-14,ISUP272-14)),ISUP269-14))))),(ISUP276-14,(((((((NEONT147-1,NEONT145-1),((NEONT131-1,NEONU416-1),NEONU415-1)),NEONT146-1),NEONT200-1),NEONT090-1),(NEONT199-1,((((((NEONU192-1,NEONT043-1),((((NEONT370-1,IUP325-14),NEONU2074-),BETN051-18),(BETN113-18,BETN118-18))),((NEONT044-1,NEONT198-1),NEONT038-1)),NEONT042-1),NEONT197-1),(IUP294-14,((NEONT363-1,IUP293-14),IUP142-14))))),(IUP295-14,(((NEONT384-1,(BETN076-18,ISUP283-14)),((IUP288-14,NEONT377-1),((IUP286-14,(NEONT392-1,BETN052-18)),BETN122-18))),((((((NEONT082-1,NEONT041-1),((NEONT058-1,NEONT124-1),NEONT059-1)),NEONT196-1),NEONT127-1),(((BETN653-18,BETN572-18),NEONU193-1),(BETN619-18,ISUP044-14))),(BETN587-18,(BETN596-18,BETN626-18)))))))))))),(BETN634-18,(((NEONT194-1,((((BETN167-18,BETN168-18),((BETN164-18,(BETN165-18,BETN166-18)),(NEONU2077-,BETN094-18))),NEONT111-1),(NEONT195-1,NEONT193-1))),(((((NEONW032-1,((NEONW023-1,(NEONT409-1,NEONW026-1)),(((((NEONW029-1,NEONW031-1),NEONW028-1),(NEONT343-1,NEONT425-1)),NEONW027-1),((((NEONW106-1,NEONT401-1),NEONW033-1),NEONW022-1),NEONW021-1)))),NEONW024-1),NEONW034-1),(BETN913-18,(BETN942-18,BETN903-18))),(ISUP142-14,(((NEONU206-1,NEONU205-1),(((((NEONU2000-,NEONU2002-),(NEONU211-1,NEONU1999-)),NEONU1998-),(NEONU1997-,NEONU212-1)),(NEONU210-1,(NEONU208-1,(NEONU209-1,NEONU207-1))))),((((((BETN580-18,(((BETN632-18,BETN631-18),BETN639-18),BETN640-18)),((((ISUP472-14,ISUP474-14),(ISUP471-14,ISUP473-14)),((BETN641-18,ISUP468-14),ISUP470-14)),((ISUP469-14,BETN571-18),ISUP452-14))),(BETN635-18,BETN577-18)),BETN574-18),BETN569-18),ISUP030-14))))),((((((BETN061-18,((((NEONT373-1,NEONT388-1),(NEONT353-1,NEONT360-1)),NEONT338-1),IUP287-14)),(BETN057-18,(BETN110-18,IUP824-14))),((BETN064-18,(((NEONT346-1,IUP298-14),BETN065-18),IUP289-14)),BETN109-18)),NEONT380-1),BETN111-18),((NEONT419-1,NEONT352-1),(((NEONT337-1,NEONT417-1),NEONT412-1),NEONT345-1))))))),((((((BETN782-18,IUP1097-14),((((((BETN708-18,(((BETN934-18,((((BETN832-18,BETN831-18),BETN737-18),BETN908-18),BETN825-18)),BETN898-18),BETN871-18)),BETN829-18),BETN826-18),((BETN718-18,((BETN874-18,BETN860-18),(((BETN870-18,BETN857-18),(BETN851-18,BETN944-18)),(BETN703-18,BETN875-18)))),BETN869-18)),(((NEONU1465-,(NEONU1459-,IUP1028-14)),IUP1027-14),(((((NEONU1458-,IUP1030-14),IUP1036-14),IUP1029-14),(((IUP788-14,(IUP789-14,((NEONU1461-,NEONU1464-),((((NEONU1456-,NEONU1457-),(NEONU1463-,NEONU1460-)),IUP1039-14),(IUP1038-14,IUP790-14))))),IUP1035-14),IUP1037-14)),(IUP787-14,(NEONU1462-,IUP1026-14))))),((((BETN697-18,(NEONU2106-,NEONU2105-)),(((NEONU2091-,BETN151-18),(BETN107-18,(BETN171-18,BETN170-18))),((BETN062-18,BETN106-18),IUP290-14))),((((NEONU1341-,(BETN813-18,ISUP352-14)),(((((((IUP502-14,IUP497-14),IUP498-14),NEONT110-1),(NEONT130-1,IUP499-14)),(NEONT083-1,NEONT188-1)),((IUP503-14,IUP501-14),((NEONU324-1,IUP496-14),IUP500-14))),NEONT187-1)),((((((IUP531-14,NEONU250-1),(NEONT026-1,(NEONU246-1,NEONU251-1))),NEONU456-1),(((((NEONT017-1,IUP532-14),NEONU252-1),(NEONU281-1,NEONU249-1)),((NEONT014-1,(IUP533-14,NEONT150-1)),NEONT019-1)),((IUP534-14,NEONU245-1),(ISUP205-14,(NEONT192-1,IUP529-14))))),((((BETN729-18,BETN724-18),BETN727-18),BETN728-18),(IUP525-14,(((NEONU399-1,NEONU398-1),(NEONU397-1,NEONU400-1)),(NEONT119-1,NEONT189-1))))),(((((IUP431-14,IUP432-14),((((NEONT025-1,(NEONT032-1,IUP433-14)),IUP428-14),IUP427-14),IUP546-14)),(NEONT013-1,(NEONT009-1,IUP426-14))),((BETN1085-1,(BETN1111-1,BETN1089-1)),(IUP404-14,(IUP403-14,IUP395-14)))),((((NEONT413-1,BETN859-18),(((NEONT321-1,(NEONU1991-,((NEONT008-1,NEONU1990-),NEONU1989-))),((NEONU265-1,NEONU257-1),(NEONU319-1,NEONU321-1))),(NEONU282-1,NEONU320-1))),((ISUP213-14,(ISUP214-14,ISUP210-14)),(((((((((NEONT191-1,(NEONT031-1,NEONT336-1)),ISUP204-14),NEONT029-1),(IUP524-14,NEONT010-1)),NEONT190-1),IUP791-14),(BETN657-18,(BETN611-18,(BETN606-18,BETN608-18)))),ISUP093-14),((BETN1052-1,((((NEONT091-1,NEONU434-1),(((((BETN1065-1,BETN1110-1),BETN1122-1),BETN1082-1),NEONU435-1),(IUP522-14,NEONU436-1))),(((((IUP416-14,NEONU433-1),IUP413-14),IUP408-14),(((BETN1080-1,(BETN1112-1,(BETN1113-1,BETN1087-1))),BETN1051-1),(BETN1077-1,BETN1114-1))),((NEONT137-1,IUP418-14),(IUP417-14,NEONU432-1)))),BETN1081-1)),((((((ISUP209-14,(NEONU261-1,(NEONU262-1,(NEONU264-1,NEONU284-1)))),NEONU260-1),(NEONU258-1,NEONU259-1)),NEONU318-1),NEONU263-1),NEONU285-1))))),(((((IUP485-14,((NEONU403-1,(NEONU404-1,(NEONU405-1,(NEONT065-1,(NEONT072-1,(NEONT120-1,(IUP490-14,(NEONU402-1,NEONU401-1)))))))),IUP488-14)),IUP487-14),IUP665-14),(((NEONT101-1,(NEONT062-1,(NEONU431-1,(NEONU430-1,NEONU429-1)))),(BETN1104-1,BETN1115-1)),NEONT077-1)),((IUP297-14,(NEONU248-1,NEONU247-1)),(((NEONU453-1,IUP511-14),(IUP513-14,(IUP434-14,(NEONU452-1,(IUP510-14,NEONU454-1))))),((NEONU268-1,NEONU279-1),NEONU267-1)))))))),((((((((((((NEONT184-1,IUP634-14),NEONT185-1),BETN730-18),((NEONT186-1,IUP630-14),IUP625-14)),IUP644-14),((BETN880-18,((IUP619-14,IUP632-14),NEONT113-1)),(NEONT107-1,(IUP631-14,IUP645-14)))),ISUP367-14),((IUP635-14,NEONU420-1),NEONT108-1)),((IUP633-14,(IUP621-14,IUP618-14)),IUP617-14)),(IUP629-14,IUP653-14)),NEONT182-1),IUP615-14))),((ISUP037-14,(IUP1119-14,((IUP1089-14,(((NEONU1474-,NEONU1475-),BETN817-18),(NEONU1342-,(((((BETN796-18,(NEONU1467-,(IUP1086-14,NEONU1358-))),IUP1085-14),((NEONU1473-,NEONU1470-),IUP1087-14)),(IUP1043-14,NEONU1471-)),((NEONU1469-,NEONU1472-),BETN811-18))))),(((BETN794-18,((((BETN798-18,(((NEONU1466-,NEONU1354-),NEONU1343-),(NEONU2112-,NEONU1356-))),((BETN799-18,(BETN791-18,BETN800-18)),(NEONU1468-,NEONU1355-))),((BETN797-18,(NEONU1360-,NEONU1359-)),NEONU1353-)),NEONU1357-)),((((IUP543-14,IUP542-14),ISUP365-14),NEONT180-1),NEONT179-1)),IUP544-14)))),((((NEONU424-1,(NEONU425-1,IUP424-14)),(NEONU427-1,(NEONU426-1,NEONT355-1))),NEONT001-1),NEONU428-1))))),(((((NEONU1397-,(BETN812-18,BETN756-18)),BETN750-18),BETN801-18),((ISUP098-14,ISUP099-14),((((IUP578-14,NEONU442-1),ISUP286-14),((((NEONU2108-,NEONU2107-),((NEONU443-1,NEONU444-1),IUP574-14)),NEONU2109-),NEONT140-1)),IUP573-14))),(((((NEONU1422-,NEONU1382-),((NEONU1424-,NEONU1399-),NEONU1392-)),((((NEONU1406-,(NEONU1423-,(NEONU1402-,((NEONU1403-,NEONU1400-),(NEONU1401-,NEONU1404-))))),NEONU1391-),(NEONU1425-,NEONU1405-)),(NEONU1386-,(((((NEONU1352-,((NEONU1351-,NEONU1348-),NEONU1349-)),((NEONU1347-,NEONU1346-),NEONU1344-)),(NEONU1416-,(NEONU1345-,((BETN771-18,NEONU1384-),((IUP796-14,(IUP1073-14,IUP797-14)),NEONU1350-))))),((IUP1096-14,(((IUP795-14,IUP1069-14),((((NEONU1383-,NEONU1385-),(NEONU1421-,NEONU1367-)),IUP1079-14),(IUP1072-14,IUP1095-14))),IUP1092-14)),IUP1090-14)),IUP1078-14)))),((BETN784-18,((IUP793-14,(IUP794-14,((BETN774-18,BETN755-18),(BETN749-18,BETN776-18)))),((IUP792-14,BETN802-18),NEONU1364-))),ISUP097-14)),((((((IUP455-14,NEONU421-1),IUP443-14),(IUP523-14,NEONU422-1)),IUP437-14),IUP451-14),((NEONT181-1,(NEONT024-1,NEONT006-1)),((NEONU2099-,((BETN695-18,ISUP105-14),(BETN712-18,BETN693-18))),(((((((((ISUP147-14,ISUP189-14),ISUP191-14),(ISUP192-14,ISUP194-14)),BETN900-18),ISUP193-14),ISUP148-14),((ISUP152-14,BETN722-18),(BETN678-18,BETN938-18))),ISUP178-14),ISUP155-14))))))),(((((NEONT322-1,(NEONU2093-,(BETN822-18,(((NEONU2092-,((NEONU2094-,(BETN852-18,((BETN924-18,BETN915-18),BETN906-18))),BETN909-18)),BETN907-18),NEONU2095-)))),(BETN735-18,((IUP1111-14,NEONU1427-),(NEONU1428-,IUP1112-14)))),BETN890-18),((((((((((BETN911-18,BETN877-18),(BETN688-18,((BETN876-18,BETN721-18),BETN891-18))),(BETN892-18,BETN700-18)),BETN902-18),(BETN179-18,(NEONT371-1,(((((((NEONT350-1,(NEONT416-1,NEONT385-1)),(BETN926-18,IUP1082-14)),(NEONT424-1,BETN075-18)),BETN685-18),BETN661-18),((BETN706-18,NEONT342-1),((NEONT393-1,NEONT364-1),(NEONT378-1,BETN744-18)))),NEONT357-1)))),(NEONU269-1,((BETN899-18,BETN925-18),(BETN916-18,(BETN905-18,(BETN878-18,(BETN687-18,BETN912-18))))))),((((((((IUP346-14,(IUP352-14,((IUP099-14,((IUP316-14,IUP326-14),(IUP135-14,IUP127-14))),((((((((IUP349-14,IUP378-14),IUP356-14),NEONW036-1),NEONW089-1),NEONT359-1),(IUP339-14,((((((IUP353-14,IUP320-14),IUP133-14),IUP312-14),IUP365-14),(IUP123-14,(IUP342-14,IUP119-14))),IUP301-14))),IUP102-14),NEONW035-1)))),IUP107-14),(IUP075-14,((IUP375-14,NEONW086-1),BETN060-18))),IUP109-14),BETN046-18),IUP084-14),(((((IUP321-14,((IUP082-14,((IUP374-14,(IUP362-14,((((IUP115-14,(IUP118-14,((IUP101-14,(((((IUP116-14,IUP129-14),(IUP306-14,NEONW017-1)),IUP117-14),IUP345-14),IUP110-14)),IUP071-14))),IUP080-14),(((NEONW013-1,((IUP315-14,IUP322-14),IUP124-14)),((IUP120-14,IUP131-14),IUP333-14)),(((((IUP369-14,((((((((IUP100-14,IUP313-14),((IUP355-14,NEONW098-1),((IUP358-14,(IUP366-14,NEONW019-1)),(IUP092-14,IUP132-14)))),(NEONW011-1,((NEONW095-1,IUP379-14),IUP373-14))),(IUP348-14,IUP085-14)),((NEONW014-1,NEONW016-1),NEONW090-1)),((((((((IUP361-14,IUP307-14),((IUP340-14,(NEONW105-1,(IUP122-14,(IUP094-14,IUP338-14)))),IUP138-14)),IUP134-14),((IUP368-14,((IUP125-14,(IUP347-14,(((NEONW097-1,(NEONW018-1,(IUP314-14,NEONW100-1))),IUP108-14),IUP359-14))),IUP341-14)),IUP357-14)),(IUP302-14,(IUP140-14,(IUP141-14,(IUP130-14,(IUP311-14,IUP329-14)))))),(IUP070-14,(IUP088-14,IUP098-14))),(IUP337-14,NEONW085-1)),((IUP136-14,IUP324-14),(IUP112-14,(IUP331-14,(IUP317-14,IUP380-14)))))),((((IUP126-14,IUP128-14),NEONW096-1),IUP354-14),(IUP079-14,IUP106-14))),IUP089-14)),((IUP367-14,(IUP139-14,IUP091-14)),(((IUP111-14,((IUP103-14,NEONW101-1),(((IUP087-14,IUP121-14),(((((((((IUP081-14,IUP180-14),(NEONW091-1,(((BETN059-18,IUP360-14),IUP370-14),IUP074-14))),IUP350-14),IUP323-14),IUP095-14),IUP303-14),((((((((IUP114-14,((IUP137-14,(((IUP076-14,((IUP308-14,NEONW012-1),IUP332-14)),IUP292-14),IUP335-14)),(((IUP351-14,NEONW099-1),IUP372-14),IUP318-14))),((IUP143-14,(IUP334-14,IUP319-14)),((NEONW020-1,((NEONW015-1,IUP377-14),IUP363-14)),IUP330-14))),IUP105-14),(IUP086-14,IUP305-14)),IUP073-14),IUP371-14),IUP069-14),IUP104-14)),(NEONW087-1,IUP072-14)),NEONW084-1)),(IUP364-14,IUP077-14)))),(IUP093-14,(IUP343-14,IUP327-14))),IUP309-14))),(IUP096-14,IUP090-14)),IUP078-14),((IUP304-14,IUP083-14),IUP376-14)))),IUP328-14))),IUP097-14)),IUP310-14)),IUP179-14),IUP336-14),IUP344-14),BETN063-18)),((NEONT126-1,NEONU191-1),((((BETN655-18,BETN642-18),(ISUP042-14,(((ISUP036-14,ISUP033-14),((ISUP045-14,(ISUP039-14,ISUP035-14)),ISUP043-14)),ISUP040-14))),(BETN652-18,BETN645-18)),((((((((NEONU283-1,NEONU272-1),NEONU278-1),NEONT049-1),NEONT050-1),BETN172-18),NEONU280-1),BETN174-18),(BETN173-18,(BETN176-18,BETN177-18))))))),(BETN672-18,((NEONT400-1,(NEONU1996-,NEONU1995-)),(((BETN719-18,((BETN714-18,ISUP168-14),(BETN725-18,(((ISUP181-14,ISUP180-14),(ISUP186-14,((ISUP184-14,(ISUP183-14,ISUP185-14)),ISUP179-14))),(ISUP176-14,ISUP177-14))))),ISUP159-14),(((((((((ISUP160-14,ISUP175-14),ISUP165-14),ISUP153-14),((ISUP173-14,ISUP172-14),ISUP167-14)),ISUP149-14),ISUP145-14),(((((ISUP158-14,ISUP156-14),(ISUP157-14,ISUP166-14)),ISUP162-14),ISUP150-14),(ISUP154-14,ISUP164-14))),ISUP161-14),((ISUP170-14,ISUP182-14),BETN726-18)))))),((ISUP284-14,((NEONT408-1,(((BETN163-18,(((BETN086-18,IUP830-14),BETN087-18),BETN089-18)),NEONU2075-),((IUP829-14,BETN161-18),ISUP104-14))),((BETN654-18,(NEONU202-1,NEONU203-1)),(NEONT173-1,NEONU204-1)))),((ISUP038-14,(NEONT003-1,NEONT172-1)),((BETN190-18,BETN663-18),(((((((BETN007-18,BETN006-18),(BETN099-18,((((IUP006-14,NEONT391-1),(((NEONT383-1,NEONT399-1),IUP025-14),IUP012-14)),(((BETN101-18,((IUP011-14,NEONT407-1),BETN009-18)),IUP010-14),IUP007-14)),BETN149-18))),((((BETN005-18,(IUP022-14,(((IUP018-14,IUP019-14),IUP013-14),IUP017-14))),IUP008-14),IUP009-14),BETN008-18)),((((IUP020-14,IUP016-14),IUP021-14),BETN100-18),IUP015-14)),BETN049-18),(BETN098-18,IUP024-14)),(IUP028-14,(((((((((IUP049-14,IUP037-14),(((IUP014-14,((((IUP046-14,IUP052-14),NEONT369-1),BETN015-18),(((IUP027-14,IUP035-14),IUP038-14),((IUP031-14,IUP042-14),(((IUP067-14,(IUP064-14,IUP034-14)),(IUP062-14,NEONT376-1)),((IUP029-14,IUP050-14),IUP055-14)))))),((IUP056-14,(IUP044-14,IUP030-14)),((((IUP065-14,IUP041-14),IUP047-14),(IUP059-14,IUP061-14)),(IUP068-14,IUP053-14)))),(BETN013-18,(IUP043-14,(IUP032-14,IUP026-14))))),IUP033-14),((NEONU2082-,BETN102-18),IUP023-14)),((((BETN017-18,IUP054-14),((IUP060-14,((IUP058-14,IUP051-14),(IUP039-14,IUP040-14))),IUP066-14)),IUP036-14),IUP005-14)),BETN103-18),IUP045-14),(BETN150-18,(IUP063-14,IUP057-14))),IUP048-14))))))),((BETN763-18,(NEONU2096-,NEONU1412-)),(((((((((BETN746-18,(BETN745-18,BETN758-18)),(BETN757-18,BETN743-18)),(NEONU1339-,NEONU1340-)),(((((ISUP133-14,ISUP122-14),ISUP123-14),(((ISUP134-14,ISUP127-14),ISUP126-14),ISUP124-14)),ISUP129-14),((BETN842-18,BETN855-18),((BETN841-18,BETN848-18),BETN849-18)))),(ISUP121-14,((ISUP128-14,ISUP130-14),(ISUP125-14,ISUP131-14)))),((((BETN787-18,BETN765-18),BETN739-18),BETN764-18),BETN747-18)),(((((IUP190-14,(IUP281-14,BETN159-18)),(((BETN082-18,BETN160-18),BETN083-18),IUP283-14)),BETN081-18),IUP282-14),(BETN751-18,(((BETN766-18,BETN803-18),BETN767-18),BETN804-18)))),((((BETN717-18,((((BETN815-18,BETN677-18),(BETN676-18,BETN683-18)),(((BETN682-18,BETN680-18),BETN681-18),ISUP028-14)),BETN810-18)),BETN941-18),(BETN862-18,((((((BETN704-18,(BETN943-18,BETN945-18)),BETN872-18),BETN709-18),ISUP188-14),BETN716-18),(BETN933-18,((BETN710-18,BETN720-18),BETN940-18))))),BETN839-18)),NEONU450-1)))),((BETN705-18,(BETN723-18,BETN847-18)),((((BETN053-18,NEONT348-1),((((IUP663-14,IUP662-14),((NEONT079-1,IUP664-14),IUP661-14)),(((NEONU1388-,NEONU1395-),(((IUP1100-14,(IUP784-14,(IUP1080-14,(((((((IUP1071-14,NEONU1426-),IUP786-14),IUP1066-14),IUP1101-14),NEONU1390-),(IUP1098-14,IUP1077-14)),IUP1102-14)))),NEONU1389-),(IUP783-14,IUP785-14))),((((NEONU1394-,NEONU1393-),(((ISUP026-14,ISUP027-14),(BETN845-18,(BETN830-18,((((((ISUP136-14,BETN935-18),NEONU2126-),NEONU2125-),NEONU2128-),BETN844-18),(ISUP140-14,(BETN696-18,(ISUP135-14,(NEONU2131-,(NEONU2127-,ISUP141-14))))))))),((ISUP137-14,ISUP139-14),NEONU2129-))),BETN886-18),BETN885-18))),((((ISUP100-14,ISUP102-14),((((IUP1124-14,((IUP807-14,(IUP1118-14,IUP806-14)),IUP1122-14)),(IUP480-14,((((IUP759-14,NEONT177-1),(((((((IUP754-14,((((((NEONT069-1,IUP758-14),NEONT015-1),(IUP476-14,NEONT325-1)),IUP475-14),IUP484-14),(IUP751-14,((ISUP304-14,(ISUP350-14,ISUP349-14)),NEONU414-1)))),(NEONT324-1,IUP752-14)),((((NEONT327-1,NEONT067-1),NEONT323-1),NEONT016-1),(NEONT178-1,(((NEONT326-1,NEONU411-1),((NEONT176-1,NEONT175-1),NEONT114-1)),NEONT071-1)))),IUP479-14),NEONU410-1),((NEONU412-1,NEONT066-1),ISUP351-14)),(IUP753-14,(NEONT068-1,NEONU413-1)))),IUP478-14),ISUP071-14))),((((BETN814-18,BETN809-18),BETN808-18),BETN760-18),((BETN807-18,BETN816-18),BETN761-18))),((BETN775-18,BETN788-18),BETN759-18))),((ISUP343-14,((((((ISUP295-14,((ISUP298-14,(((ISUP322-14,((ISUP345-14,ISUP329-14),ISUP326-14)),(ISUP341-14,ISUP338-14)),ISUP312-14)),(ISUP340-14,(ISUP318-14,ISUP302-14)))),(((((((ISUP061-14,(ISUP060-14,ISUP313-14)),(ISUP057-14,((ISUP064-14,((ISUP309-14,ISUP291-14),((((((ISUP293-14,ISUP348-14),((ISUP296-14,ISUP333-14),(ISUP327-14,ISUP288-14))),ISUP297-14),ISUP316-14),(((ISUP314-14,((ISUP324-14,ISUP332-14),ISUP319-14)),(((ISUP335-14,(ISUP325-14,(ISUP317-14,((ISUP306-14,ISUP308-14),ISUP311-14)))),(ISUP320-14,(ISUP337-14,ISUP330-14))),ISUP339-14)),(ISUP303-14,ISUP301-14))),(ISUP305-14,ISUP331-14)))),(ISUP289-14,(((ISUP294-14,ISUP299-14),(ISUP290-14,(ISUP292-14,(ISUP334-14,(ISUP347-14,ISUP323-14))))),ISUP073-14))))),(ISUP066-14,(ISUP063-14,(ISUP065-14,(ISUP067-14,ISUP072-14))))),ISUP058-14),((ISUP344-14,ISUP068-14),ISUP059-14)),ISUP328-14),ISUP062-14)),ISUP300-14),ISUP307-14),(((ISUP315-14,ISUP346-14),ISUP336-14),ISUP321-14)),ISUP310-14)),(((NEONU1430-,(((IUP810-14,IUP808-14),IUP809-14),(((NEONU1429-,IUP1083-14),((IUP782-14,(NEONU1431-,NEONU1433-)),(IUP805-14,IUP1121-14))),NEONU1432-))),((NEONU1435-,(NEONU1434-,NEONU1436-)),(((((NEONU1338-,(NEONU1331-,NEONU1337-)),NEONU1336-),NEONU1333-),NEONU1335-),(NEONU1334-,NEONU1332-)))),((((IUP811-14,IUP816-14),NEONU1410-),(NEONU1411-,IUP815-14)),(((NEONU1438-,NEONU1443-),(((NEONU1449-,(IUP1142-14,NEONU1453-)),(((IUP1148-14,IUP1130-14),IUP1134-14),IUP1143-14)),(IUP776-14,((IUP1147-14,IUP1131-14),((((((NEONU1451-,IUP1144-14),NEONU1450-),NEONU1454-),(NEONU1447-,((NEONU1417-,(((IUP1145-14,(IUP780-14,((((IUP1138-14,(NEONU1452-,IUP1081-14)),IUP1135-14),IUP779-14),IUP1136-14))),IUP1149-14),IUP778-14)),(IUP1141-14,NEONU1455-)))),((((IUP1140-14,IUP777-14),IUP1133-14),IUP1146-14),NEONU1448-)),(IUP1132-14,IUP1137-14)))))),((((((IUP1107-14,IUP813-14),NEONU1444-),(IUP823-14,((NEONU1445-,NEONU1437-),IUP1106-14))),NEONU1439-),(((IUP819-14,(IUP812-14,((NEONU1441-,(IUP817-14,NEONU1446-)),NEONU1442-))),(IUP820-14,(IUP818-14,IUP822-14))),(IUP814-14,IUP1110-14))),(IUP821-14,(IUP1109-14,NEONU1440-)))))))),(NEONU2130-,BETN936-18)))),(ISUP355-14,((NEONU389-1,(ISUP353-14,NEONU390-1)),((NEONU388-1,(((NEONU322-1,NEONU323-1),ISUP354-14),(NEONU392-1,NEONU386-1))),NEONU391-1)))),(((BETN702-18,ISUP143-14),(BETN692-18,BETN698-18)),((NEONU1396-,NEONU1387-),(NEONT174-1,IUP799-14))))))),(NEONU1415-,NEONU1414-)),((IUP299-14,((IUP555-14,IUP553-14),(NEONU447-1,IUP541-14))),BETN762-18)))))),(NEONU451-1,((ISUP095-14,(ISUP096-14,ISUP094-14)),(((NEONU1476-,(NEONU1418-,(((BETN785-18,BETN882-18),NEONU1370-),((((((NEONU1375-,NEONU1376-),NEONU1374-),NEONU1371-),(NEONU1366-,NEONU1369-)),(NEONU1419-,NEONU1373-)),NEONU1368-)))),NEONU1372-),(((NEONU1377-,(NEONU1380-,NEONU1379-)),NEONU1378-),(NEONU1381-,NEONU1420-))))))),BETN658-18),((NEONU448-1,(NEONT080-1,NEONU408-1)),NEONU409-1)),(BETN1067-1,(((ISUP246-14,((NEONT074-1,NEONU199-1),(ISUP215-14,((((ISUP219-14,(ISUP220-14,ISUP241-14)),(ISUP247-14,(ISUP245-14,(ISUP255-14,(ISUP224-14,(ISUP235-14,(ISUP244-14,(((((ISUP221-14,ISUP240-14),ISUP229-14),ISUP253-14),((IUP512-14,(ISUP239-14,(NEONU201-1,(ISUP249-14,(ISUP250-14,(ISUP218-14,(NEONU197-1,(ISUP248-14,(ISUP231-14,(ISUP227-14,(ISUP233-14,(ISUP232-14,(ISUP236-14,(ISUP251-14,(ISUP230-14,(ISUP238-14,(ISUP222-14,ISUP257-14))))))))))))))))),(((IUP556-14,ISUP226-14),((ISUP237-14,NEONT151-1),ISUP234-14)),ISUP228-14))),ISUP254-14)))))))),ISUP242-14),(ISUP243-14,ISUP216-14))))),ISUP256-14),IUP560-14)))))),(BETN1091-1,(BETN1044-1,BETN1062-1))),(BETN1096-1,BETN1043-1)),(BETN1102-1,((BETN1090-1,(BETN1131-1,BETN1094-1)),BETN1098-1))),(BETN1133-1,(BETN1132-1,((BETN1092-1,(BETN1053-1,(BETN1128-1,(BETN1100-1,(BETN1095-1,(BETN1064-1,(BETN1093-1,BETN1105-1))))))),BETN1045-1))),BETN1042-1);
((((BETN1097-1,((((((((NEONU2103-,(((BETN896-18,(BETN904-18,(BETN884-18,BETN894-18))),BETN897-18),(NEONU2104-,BETN893-18))),(((NEONU1992-,NEONU1993-),(NEONU1994-,((((NEONT398-1,NEONT390-1),(NEONT382-1,NEONT361-1)),NEONT368-1),((IUP583-14,IUP580-14),(IUP581-14,(NEONT313-1,BETN1088-1)))))),(((NEONT152-1,NEONU457-1),BETN1076-1),((NEONU438-1,((((IUP587-14,NEONT099-1),((NEONT076-1,((NEONT122-1,NEONU198-1),((((NEONT100-1,NEONT070-1),NEONU441-1),IUP602-14),NEONU440-1))),IUP590-14)),NEONT104-1),((NEONU439-1,NEONT078-1),NEONT134-1))),NEONU437-1)))),(((((((((BETN699-18,BETN707-18),(((((((BETN144-18,((ISUP207-14,NEONU270-1),BETN186-18)),(((ISUP034-14,ISUP031-14),ISUP029-14),BETN133-18)),BETN187-18),BETN132-18),(ISUP032-14,(NEONU271-1,BETN644-18))),(((((((IUP171-14,(((NEONU2078-,IUP196-14),(((((((((IUP227-14,(IUP284-14,NEONW078-1)),IUP173-14),IUP182-14),IUP178-14),((((IUP215-14,IUP274-14),NEONU2076-),IUP177-14),NEONT387-1)),IUP172-14),IUP214-14),IUP246-14),IUP212-14)),IUP203-14)),(IUP113-14,IUP167-14)),BETN043-18),((IUP205-14,(IUP198-14,IUP170-14)),IUP174-14)),(IUP186-14,NEONT395-1)),(IUP229-14,(IUP181-14,(BETN096-18,(BETN041-18,(IUP285-14,BETN145-18)))))),(NEONU2080-,NEONU1974-))),(((((BETN026-18,BETN095-18),(BETN040-18,(IUP188-14,IUP216-14))),BETN039-18),(BETN027-18,BETN029-18)),BETN093-18))),(((((((BETN824-18,BETN818-18),(((BETN887-18,(BETN910-18,BETN820-18)),BETN823-18),(BETN889-18,(BETN888-18,(BETN901-18,BETN895-18))))),(ISUP106-14,(BETN664-18,(NEONU2114-,(NEONU2115-,NEONU2117-))))),((((((NEONT300-1,NEONT298-1),NEONT302-1),NEONT023-1),((NEONT033-1,IUP467-14),((ISUP287-14,(IUP472-14,(NEONT012-1,((NEONT030-1,NEONT035-1),IUP468-14)))),(NEONT299-1,IUP545-14)))),((NEONT365-1,NEONU1978-),(((((NEONT297-1,NEONU1976-),((NEONT344-1,NEONU1973-),NEONU1982-)),(((NEONU2102-,NEONU2084-),NEONU1988-),(NEONU2081-,(NEONU1986-,((((NEONU2098-,NEONU1983-),(NEONU1979-,((((NEONU1985-,NEONU1977-),(NEONT116-1,BETN092-18)),(NEONT379-1,NEONU1981-)),NEONT372-1))),(NEONT351-1,NEONU1987-)),((NEONU1975-,(NEONU2101-,NEONU2097-)),(NEONU1980-,NEONU2100-))))))),NEONT358-1),NEONT117-1))),(((((NEONU243-1,NEONU235-1),NEONU238-1),((NEONU244-1,(NEONU241-1,(NEONU236-1,NEONU240-1))),((NEONU239-1,NEONU237-1),NEONU242-1))),((NEONT061-1,((((NEONT304-1,NEONT089-1),NEONT053-1),((NEONT303-1,(NEONT088-1,(NEONT057-1,NEONT305-1))),NEONT056-1)),(NEONT051-1,NEONT054-1))),((NEONU277-1,(NEONU276-1,NEONU273-1)),(NEONU274-1,NEONU275-1)))),((((BETN621-18,(ISUP464-14,(ISUP465-14,ISUP467-14))),ISUP463-14),((((((BETN589-18,BETN610-18),ISUP054-14),(BETN575-18,(BETN573-18,(BETN576-18,(BETN570-18,((ISUP056-14,BETN578-18),(BETN622-18,BETN627-18))))))),((ISUP055-14,ISUP048-14),ISUP047-14)),BETN607-18),((ISUP466-14,(ISUP050-14,((ISUP049-14,((((BETN597-18,((BETN647-18,BETN568-18),BETN609-18)),(BETN636-18,BETN646-18)),BETN623-18),BETN579-18)),ISUP046-14))),BETN612-18))),(((((((ISUP446-14,(ISUP462-14,ISUP461-14)),ISUP425-14),ISUP448-14),ISUP458-14),((BETN603-18,ISUP453-14),((((((((ISUP424-14,ISUP454-14),(ISUP427-14,(((ISUP451-14,(ISUP428-14,ISUP447-14)),ISUP444-14),ISUP429-14))),(ISUP457-14,ISUP426-14)),ISUP460-14),(ISUP450-14,ISUP445-14)),(BETN613-18,BETN618-18)),ISUP433-14),ISUP459-14))),((BETN591-18,BETN601-18),((ISUP449-14,((((BETN616-18,BETN615-18),BETN598-18),BETN599-18),BETN614-18)),BETN604-18))),(ISUP456-14,((BETN566-18,(((((BETN602-18,BETN630-18),(((BETN593-18,(((((BETN592-18,BETN620-18),BETN660-18),BETN617-18),(BETN600-18,BETN585-18)),((BETN588-18,BETN625-18),BETN638-18))),BETN624-18),BETN584-18)),ISUP053-14),ISUP051-14),ISUP052-14)),((((NEONT045-1,(((NEONT308-1,NEONT307-1),NEONT129-1),NEONT306-1)),NEONT086-1),(NEONT128-1,NEONT309-1)),((NEONT052-1,NEONT047-1),NEONT036-1))))))))),((BETN883-18,(NEONW055-1,((IUP146-14,NEONW082-1),(((((BETN034-18,IUP152-14),(((BETN030-18,IUP144-14),BETN036-18),BETN035-18)),((((((((((NEONU2069-,NEONW102-1),IUP153-14),IUP159-14),NEONW056-1),IUP145-14),NEONW069-1),(((((NEONW050-1,NEONW062-1),NEONT410-1),NEONW063-1),IUP156-14),((((BETN188-18,NEONW066-1),NEONT418-1),NEONW070-1),IUP155-14))),(NEONW061-1,(NEONW057-1,(IUP157-14,(BETN032-18,(IUP147-14,NEONW058-1)))))),(((((NEONW060-1,IUP148-14),NEONW059-1),IUP151-14),NEONW067-1),IUP154-14)),IUP150-14)),((BETN033-18,BETN028-18),((BETN097-18,(BETN189-18,NEONW065-1)),IUP160-14))),(NEONW064-1,NEONW104-1))))),((BETN010-18,BETN125-18),(BETN084-18,(((NEONT421-1,NEONT354-1),NEONT347-1),(BETN085-18,NEONT339-1)))))),((((((BETN091-18,BETN127-18),(BETN023-18,(((BETN131-18,BETN037-18),(IUP249-14,(BETN090-18,(IUP149-14,(IUP244-14,(BETN128-18,IUP256-14)))))),((IUP220-14,IUP247-14),((BETN126-18,IUP161-14),BETN146-18))))),IUP191-14),(IUP239-14,BETN130-18)),BETN129-18),(((IUP187-14,((IUP269-14,IUP193-14),IUP242-14)),((NEONW093-1,(((IUP251-14,(IUP250-14,(IUP272-14,((BETN147-18,IUP225-14),IUP248-14)))),((((((NEONW049-1,NEONW039-1),(IUP169-14,IUP257-14)),IUP233-14),IUP175-14),NEONW038-1),((IUP266-14,NEONW053-1),((NEONW043-1,(((((((((IUP241-14,((IUP245-14,(IUP243-14,(IUP279-14,(IUP277-14,(IUP208-14,(IUP261-14,(IUP195-14,(IUP254-14,(IUP230-14,(((IUP202-14,NEONW041-1),IUP236-14),IUP268-14)))))))))),(IUP211-14,IUP264-14))),IUP235-14),IUP226-14),(((IUP271-14,(((NEONW037-1,((IUP221-14,(IUP213-14,(NEONW051-1,IUP270-14))),(((IUP199-14,NEONW048-1),IUP260-14),NEONW052-1))),(((((((IUP219-14,IUP197-14),IUP210-14),IUP209-14),IUP231-14),IUP280-14),IUP218-14),NEONW040-1)),IUP184-14)),((((IUP267-14,IUP185-14),NEONW044-1),IUP237-14),NEONW054-1)),(IUP273-14,(IUP262-14,(IUP222-14,((NEONW046-1,(IUP189-14,IUP217-14)),IUP259-14)))))),BETN022-18),IUP252-14),BETN020-18),IUP176-14),(BETN021-18,NEONW045-1))),(((((BETN025-18,((IUP192-14,NEONW042-1),IUP263-14)),IUP200-14),IUP194-14),IUP275-14),IUP204-14))))),IUP228-14)),IUP253-14)),(((IUP168-14,IUP207-14),(((IUP240-14,(((IUP224-14,(IUP255-14,IUP278-14)),(NEONW047-1,IUP234-14)),IUP238-14)),((IUP223-14,(IUP232-14,IUP258-14)),IUP265-14)),IUP206-14)),IUP276-14)))),((((BETN850-18,((NEONT296-1,((NEONU384-1,(NEONT118-1,NEONU385-1)),NEONU449-1)),(ISUP366-14,((((NEONU381-1,NEONT133-1),(NEONU383-1,NEONU382-1)),NEONT295-1),((NEONT121-1,NEONT141-1),NEONU455-1))))),(((NEONU2087-,NEONU2089-),(NEONU2086-,NEONU2085-)),((((IUP803-14,IUP800-14),IUP798-14),IUP804-14),(((IUP1046-14,((IUP1052-14,NEONU1409-),((IUP1051-14,IUP802-14),((NEONU1408-,NEONU1407-),(((IUP1048-14,IUP1056-14),IUP1054-14),IUP801-14))))),IUP1047-14),((IUP1055-14,IUP1053-14),IUP1049-14))))),(BETN856-18,(((BETN867-18,BETN838-18),(BETN864-18,BETN863-18)),BETN853-18))),((NEONU2088-,NEONU2090-),(((((((NEONU2119-,BETN740-18),NEONU2110-),(NEONU2118-,BETN732-18)),(((BETN686-18,BETN711-18),BETN701-18),BETN690-18)),((BETN669-18,NEONU2111-),(BETN671-18,BETN734-18))),(((ISUP117-14,(ISUP114-14,ISUP115-14)),((ISUP110-14,ISUP116-14),BETN748-18)),ISUP113-14)),(((NEONT020-1,IUP656-14),((NEONT007-1,(NEONT034-1,(NEONT021-1,(NEONT022-1,IUP657-14)))),IUP655-14)),IUP659-14)))))),(NEONW030-1,NEONU446-1)),(BETN754-18,((((ISUP364-14,ISUP362-14),((((BETN918-18,BETN920-18),(BETN922-18,BETN921-18)),(((((NEONU2124-,BETN742-18),(NEONU2121-,NEONU2122-)),(BETN781-18,NEONU2120-)),NEONU2123-),BETN733-18)),(((NEONT098-1,(ISUP363-14,(IUP605-14,(NEONT105-1,NEONU396-1)))),(((((IUP607-14,(BETN779-18,NEONU1413-)),IUP611-14),(NEONT115-1,NEONU394-1)),(NEONU395-1,(IUP613-14,((BETN773-18,NEONU393-1),NEONT103-1)))),(IUP606-14,(NEONT097-1,NEONT112-1)))),((((NEONU216-1,NEONU218-1),NEONU215-1),(NEONU214-1,((NEONU221-1,(NEONU222-1,(NEONU223-1,(NEONU217-1,(NEONU219-1,NEONU220-1))))),NEONU224-1))),NEONU445-1)))),(BETN753-18,(NEONU2113-,NEONU2116-))),((BETN738-18,(BETN741-18,BETN731-18)),BETN679-18)))),(((ISUP108-14,(((((ISUP076-14,BETN134-18),(((ISUP092-14,ISUP081-14),(((ISUP090-14,ISUP077-14),ISUP080-14),ISUP078-14)),((NEONU2083-,NEONW076-1),(NEONW072-1,IUP158-14)))),((((NEONU2068-,ISUP091-14),NEONW068-1),(NEONU2073-,((((((((((NEONW075-1,NEONU2072-),NEONW103-1),NEONU2070-),NEONW094-1),NEONW071-1),NEONW074-1),NEONW077-1),NEONW088-1),((NEONW073-1,NEONW092-1),NEONU2079-)),BETN135-18))),ISUP085-14)),(BETN045-18,(BETN031-18,(NEONU2071-,((NEONU2067-,ISUP075-14),BETN136-18))))),ISUP082-14)),(((ISUP202-14,ISUP198-14),(ISUP196-14,(ISUP200-14,ISUP197-14))),((ISUP195-14,ISUP199-14),(ISUP203-14,ISUP201-14)))),(((BETN139-18,((BETN141-18,ISUP088-14),ISUP089-14)),BETN137-18),(BETN140-18,((ISUP087-14,(ISUP086-14,BETN143-18)),((ISUP079-14,BETN142-18),ISUP083-14)))))),(((BETN185-18,BETN123-18),BETN124-18),(((BETN167-18,BETN168-18),((BETN166-18,(BETN164-18,BETN165-18)),(NEONU2077-,BETN094-18))),((((((NEONT386-1,((NEONT402-1,((NEONW007-1,NEONW010-1),NEONW002-1)),NEONW001-1)),NEONT394-1),(NEONW004-1,(NEONW005-1,(NEONW009-1,(NEONW083-1,(NEONW003-1,(NEONW008-1,(NEONW079-1,(NEONW006-1,NEONW080-1))))))))),ISUP103-14),((BETN769-18,(BETN665-18,BETN770-18)),((((NEONT037-1,((NEONU232-1,NEONT040-1),((NEONT087-1,((((BETN1054-1,BETN1048-1),(BETN1073-1,((BETN1047-1,BETN1060-1),(BETN1056-1,BETN1061-1)))),BETN1055-1),(NEONU234-1,(((NEONU231-1,NEONU227-1),((NEONU226-1,(NEONU229-1,NEONU230-1)),NEONU225-1)),(NEONU233-1,NEONU228-1))))),(NEONT331-1,(NEONT330-1,((NEONT329-1,NEONT084-1),NEONT332-1)))))),NEONT039-1),((((ISUP411-14,ISUP415-14),((((((((((ISUP370-14,ISUP383-14),(((ISUP388-14,((ISUP389-14,(ISUP399-14,ISUP375-14)),ISUP391-14)),((ISUP416-14,(ISUP417-14,(ISUP406-14,ISUP403-14))),ISUP393-14)),(ISUP414-14,ISUP371-14))),ISUP368-14),ISUP382-14),ISUP379-14),((((ISUP369-14,((ISUP377-14,((((ISUP372-14,ISUP378-14),ISUP381-14),ISUP392-14),(ISUP407-14,((ISUP396-14,(ISUP404-14,(ISUP397-14,ISUP386-14))),(ISUP394-14,(ISUP409-14,(ISUP413-14,(ISUP385-14,(ISUP412-14,ISUP401-14))))))))),((ISUP376-14,ISUP398-14),ISUP390-14))),BETN567-18),(ISUP405-14,ISUP373-14)),ISUP395-14)),ISUP384-14),(((ISUP380-14,ISUP387-14),ISUP400-14),ISUP374-14)),ISUP410-14),ISUP408-14)),(BETN582-18,BETN605-18)),((ISUP418-14,ISUP423-14),(((((BETN581-18,BETN595-18),ISUP422-14),ISUP421-14),ISUP419-14),ISUP420-14)))),((((((BETN071-18,IUP004-14),(((IUP003-14,(IUP002-14,BETN074-18)),BETN070-18),BETN155-18)),(BETN156-18,BETN072-18)),IUP001-14),(ISUP074-14,((IUP164-14,(IUP166-14,((IUP165-14,((IUP162-14,(BETN068-18,BETN069-18)),BETN154-18)),IUP163-14))),(BETN067-18,BETN153-18)))),(BETN583-18,BETN594-18))))),((IUP465-14,BETN1086-1),ISUP101-14))))),NEONU2001-),(((IUP549-14,(IUP550-14,NEONU1398-)),((ISUP004-14,IUP547-14),IUP548-14)),(((((((BETN157-18,BETN158-18),(BETN181-18,(IUP296-14,IUP291-14))),NEONU451-1),(ISUP025-14,((((((NEONW031-1,NEONW028-1),((NEONW024-1,((((NEONW026-1,NEONW032-1),NEONT409-1),NEONW023-1),(((NEONW106-1,(NEONT401-1,NEONW033-1)),NEONW022-1),(NEONW029-1,NEONW021-1)))),(NEONW027-1,(NEONT343-1,NEONT425-1)))),NEONW034-1),(BETN913-18,(BETN942-18,BETN903-18))),(ISUP142-14,(((((((NEONU1997-,(NEONU2000-,NEONU1998-)),NEONU1999-),NEONU2002-),((NEONU206-1,NEONU205-1),(NEONU210-1,((NEONU208-1,NEONU207-1),NEONU209-1)))),NEONU211-1),NEONU212-1),((((((BETN632-18,(BETN577-18,((((BETN631-18,BETN571-18),BETN580-18),(BETN635-18,(BETN639-18,BETN640-18))),((ISUP472-14,ISUP474-14),(ISUP471-14,ISUP473-14))))),BETN574-18),BETN569-18),ISUP030-14),(ISUP469-14,((BETN641-18,ISUP468-14),ISUP470-14))),ISUP452-14)))),(((NEONT380-1,((BETN110-18,IUP824-14),((BETN109-18,BETN111-18),(((BETN057-18,((((NEONT373-1,NEONT388-1),(NEONT353-1,NEONT360-1)),IUP287-14),NEONT338-1)),BETN061-18),((((NEONT346-1,IUP298-14),BETN064-18),IUP289-14),BETN065-18))))),(BETN634-18,(((NEONT419-1,NEONT352-1),NEONT337-1),((NEONT417-1,NEONT412-1),NEONT345-1)))),((NEONT193-1,(NEONT194-1,NEONT195-1)),NEONT111-1))))),((((BETN937-18,BETN939-18),NEONU1365-),(((BETN003-18,BETN066-18),(BETN002-18,IUP300-14)),(BETN001-18,BETN004-18))),((((BETN648-18,(((BETN651-18,BETN650-18),BETN649-18),(BETN656-18,BETN659-18))),(((IUP463-14,(NEONT311-1,(IUP456-14,(IUP459-14,((((((NEONT138-1,(NEONT011-1,NEONT005-1)),((IUP464-14,NEONT004-1),(NEONT028-1,(NEONT018-1,NEONU407-1)))),IUP462-14),IUP457-14),NEONU406-1),NEONT310-1))))),NEONT139-1),(((((NEONT046-1,NEONT055-1),NEONT048-1),NEONT125-1),NEONT085-1),((ISUP430-14,ISUP439-14),((ISUP442-14,((((((ISUP440-14,ISUP436-14),(ISUP438-14,ISUP441-14)),ISUP434-14),ISUP435-14),ISUP432-14),ISUP437-14)),ISUP431-14))))),((((ISUP443-14,ISUP475-14),(((KM533240.1,GU013631.1),HQ582180.1),(KM531702.1,KJ592531.1))),((NEONU1362-,(NEONU1363-,(BETN777-18,((BETN792-18,BETN793-18),BETN789-18)))),((BETN828-18,(BETN836-18,IUP781-14)),(IUP1058-14,((IUP1061-14,IUP1057-14),IUP1060-14))))),(((NEONU256-1,(((NEONT027-1,NEONT094-1),((NEONU1984-,NEONU254-1),(NEONT312-1,NEONT092-1))),(NEONT093-1,NEONU255-1))),NEONU253-1),((((ISUP024-14,ISUP012-14),BETN169-18),((((ISUP013-14,((((ISUP005-14,(ISUP021-14,ISUP015-14)),((ISUP019-14,(ISUP006-14,(ISUP010-14,(ISUP007-14,(ISUP020-14,ISUP023-14))))),ISUP003-14)),(ISUP018-14,(ISUP008-14,(ISUP014-14,ISUP011-14)))),ISUP009-14)),(ISUP001-14,ISUP002-14)),(((NEONT367-1,NEONT381-1),(NEONT389-1,((NEONT397-1,NEONT374-1),NEONU194-1))),(NEONU195-1,NEONU196-1))),ISUP022-14)),ISUP016-14)))),((ISUP258-14,(((((NEONT148-1,ISUP273-14),((((((ISUP260-14,ISUP276-14),((((ISUP275-14,ISUP264-14),ISUP279-14),NEONT144-1),((ISUP278-14,NEONT142-1),(((ISUP271-14,ISUP272-14),ISUP266-14),ISUP263-14)))),ISUP265-14),ISUP223-14),NEONT143-1),NEONU418-1)),NEONT154-1),(ISUP269-14,(((((((((((NEONT044-1,NEONT198-1),NEONU192-1),NEONT197-1),NEONT042-1),NEONT038-1),NEONT043-1),((NEONT199-1,((NEONT363-1,IUP293-14),IUP142-14)),((IUP294-14,BETN118-18),(((NEONT370-1,NEONU2074-),(BETN113-18,IUP325-14)),BETN051-18)))),(IUP295-14,((((((NEONU415-1,(NEONT146-1,NEONT090-1)),NEONT131-1),(NEONT200-1,NEONU416-1)),NEONT147-1),NEONT145-1),(((ISUP283-14,(NEONT384-1,BETN076-18)),((((BETN122-18,IUP286-14),BETN052-18),(IUP288-14,NEONT377-1)),NEONT392-1)),(((((BETN619-18,BETN572-18),(BETN653-18,ISUP044-14)),(((NEONT082-1,((NEONT124-1,NEONT041-1),(NEONT059-1,NEONT058-1))),NEONT196-1),NEONT127-1)),NEONU193-1),(BETN596-18,(BETN626-18,BETN587-18))))))),(((((NEONT149-1,NEONU417-1),ISUP268-14),ISUP277-14),NEONT123-1),ISUP259-14)),ISUP270-14),(ISUP017-14,(((BETN1075-1,(BETN1109-1,((BETN1057-1,BETN1070-1),((BETN1079-1,((BETN1127-1,BETN1059-1),BETN1072-1)),(BETN1129-1,BETN1120-1))))),((BETN1066-1,(BETN1074-1,(BETN1117-1,BETN1134-1))),((((BETN1125-1,BETN1071-1),BETN1118-1),BETN1130-1),BETN1041-1))),(BETN1108-1,BETN1050-1)))))),(ISUP280-14,(ISUP282-14,ISUP261-14)))),ISUP281-14)))),(((((((BETN053-18,NEONT348-1),((ISUP355-14,((((NEONU389-1,NEONU388-1),NEONU390-1),ISUP353-14),((((NEONU323-1,NEONU322-1),(NEONU392-1,ISUP354-14)),NEONU386-1),NEONU391-1))),(((NEONU213-1,(BETN1063-1,BETN1068-1)),(BETN879-18,(BETN833-18,BETN819-18))),(ISUP455-14,BETN629-18)))),(((IUP663-14,IUP662-14),((NEONT079-1,IUP664-14),IUP661-14)),(((ISUP100-14,ISUP102-14),(((((IUP1124-14,(IUP1122-14,((IUP807-14,IUP806-14),IUP1118-14))),((((IUP759-14,NEONT177-1),(IUP752-14,((((ISUP351-14,NEONU412-1),((IUP754-14,(((IUP475-14,NEONT015-1),NEONT325-1),(((ISUP304-14,(ISUP350-14,ISUP349-14)),IUP476-14),(IUP751-14,(IUP758-14,((IUP484-14,NEONT069-1),NEONU414-1)))))),NEONU410-1)),((IUP479-14,((((NEONT327-1,NEONT067-1),NEONT323-1),(NEONT178-1,(((NEONT326-1,NEONU411-1),((NEONT176-1,NEONT175-1),NEONT114-1)),NEONT071-1))),(IUP753-14,(NEONT068-1,NEONU413-1)))),NEONT016-1)),(NEONT066-1,NEONT324-1)))),IUP478-14),(ISUP071-14,IUP480-14))),((((((IUP805-14,IUP782-14),(IUP810-14,IUP808-14)),(((IUP809-14,(NEONU1431-,NEONU1433-)),((NEONU1432-,NEONU1429-),(IUP1083-14,NEONU1430-))),IUP1121-14)),((NEONU1436-,(NEONU1435-,NEONU1434-)),((NEONU1334-,NEONU1332-),(((NEONU1336-,NEONU1333-),((NEONU1338-,NEONU1337-),NEONU1335-)),NEONU1331-)))),((((IUP815-14,IUP816-14),((NEONU1438-,NEONU1443-),NEONU1411-)),(NEONU1410-,IUP811-14)),(((((IUP1142-14,(((IUP1143-14,IUP1130-14),IUP1148-14),IUP1134-14)),NEONU1453-),(NEONU1448-,(((IUP1141-14,NEONU1455-),(IUP1147-14,((IUP1140-14,IUP1133-14),IUP777-14))),((((((((IUP1136-14,(((IUP779-14,NEONU1452-),IUP1135-14),(IUP1081-14,IUP1145-14))),IUP780-14),IUP1138-14),IUP1149-14),(IUP1132-14,IUP1137-14)),(((IUP1131-14,IUP776-14),((NEONU1451-,IUP1144-14),NEONU1450-)),(NEONU1417-,(NEONU1447-,NEONU1454-)))),IUP778-14),IUP1146-14)))),NEONU1449-),(((NEONU1444-,(IUP1106-14,(NEONU1445-,NEONU1437-))),IUP1107-14),(NEONU1439-,((IUP813-14,IUP823-14),((((((IUP817-14,IUP819-14),((NEONU1441-,IUP822-14),IUP812-14)),(NEONU1442-,NEONU1446-)),(IUP820-14,IUP818-14)),(IUP814-14,IUP1110-14)),(NEONU1440-,(IUP821-14,IUP1109-14))))))))),(((BETN814-18,((BETN809-18,BETN760-18),BETN808-18)),BETN761-18),(BETN807-18,BETN816-18)))),((BETN775-18,BETN788-18),BETN759-18)),((ISUP343-14,ISUP315-14),((ISUP062-14,(((((ISUP328-14,(((((ISUP329-14,((ISUP341-14,ISUP338-14),ISUP295-14)),(ISUP322-14,((ISUP302-14,(ISUP326-14,ISUP318-14)),ISUP340-14))),(ISUP345-14,ISUP298-14)),ISUP312-14),ISUP068-14)),ISUP059-14),(ISUP331-14,(((((ISUP309-14,ISUP291-14),(((((((ISUP339-14,(ISUP293-14,((ISUP335-14,ISUP325-14),ISUP308-14))),ISUP288-14),(ISUP319-14,((((ISUP301-14,(ISUP317-14,ISUP333-14)),ISUP327-14),ISUP316-14),ISUP348-14))),((((((ISUP306-14,ISUP314-14),ISUP297-14),ISUP330-14),ISUP296-14),ISUP332-14),ISUP337-14)),(ISUP303-14,ISUP324-14)),ISUP320-14),ISUP305-14)),ISUP311-14),(((ISUP289-14,(ISUP299-14,ISUP344-14)),(((ISUP292-14,ISUP334-14),(ISUP347-14,ISUP323-14)),ISUP290-14)),ISUP294-14)),ISUP061-14))),((((((ISUP066-14,(ISUP064-14,ISUP065-14)),ISUP063-14),(ISUP067-14,ISUP072-14)),ISUP058-14),ISUP057-14),(ISUP060-14,ISUP313-14))),ISUP073-14)),((((ISUP346-14,ISUP336-14),ISUP321-14),(ISUP300-14,ISUP310-14)),ISUP307-14))))),((((NEONU1388-,NEONU1395-),((IUP1100-14,(((((((((NEONU1426-,IUP786-14),(IUP1071-14,IUP1101-14)),NEONU1390-),(IUP1098-14,IUP1077-14)),IUP1066-14),IUP1080-14),IUP1102-14),NEONU1389-),IUP784-14)),(IUP783-14,IUP785-14))),(BETN936-18,NEONU2130-)),((BETN886-18,BETN885-18),((((ISUP026-14,ISUP027-14),((((ISUP139-14,(NEONU1394-,NEONU1393-)),BETN830-18),((((((ISUP136-14,BETN935-18),NEONU2126-),NEONU2125-),NEONU2128-),BETN844-18),(ISUP140-14,(BETN696-18,(ISUP135-14,(NEONU2131-,(NEONU2127-,ISUP141-14))))))),BETN845-18)),NEONU2129-),ISUP137-14)))))),(((BETN723-18,BETN847-18),(((((ISUP284-14,(NEONU1415-,NEONU1414-)),((ISUP038-14,(NEONT003-1,NEONT172-1)),BETN672-18)),(((IUP829-14,(ISUP104-14,BETN161-18)),(((BETN087-18,(BETN086-18,(NEONT408-1,BETN163-18))),IUP830-14),(BETN089-18,NEONU2075-))),((BETN654-18,(NEONU202-1,NEONU203-1)),(NEONT173-1,NEONU204-1)))),(((IUP015-14,IUP021-14),(((BETN049-18,BETN098-18),(((((BETN100-18,(IUP020-14,IUP016-14)),(IUP022-14,IUP024-14)),(((BETN007-18,BETN006-18),(BETN099-18,((((IUP006-14,NEONT391-1),(((NEONT383-1,NEONT399-1),IUP025-14),IUP012-14)),(((BETN101-18,((IUP011-14,NEONT407-1),BETN009-18)),IUP010-14),IUP007-14)),BETN149-18))),((((IUP018-14,IUP019-14),IUP013-14),IUP017-14),BETN008-18))),IUP008-14),BETN005-18)),IUP009-14)),(IUP028-14,((((IUP064-14,IUP067-14),(((((((IUP035-14,((IUP062-14,NEONT376-1),(IUP055-14,((((IUP056-14,(IUP044-14,IUP030-14)),((((IUP065-14,IUP041-14),IUP047-14),(IUP059-14,IUP061-14)),(IUP068-14,IUP053-14))),(IUP027-14,(IUP034-14,(IUP038-14,(IUP057-14,(IUP049-14,((((IUP046-14,IUP052-14),NEONT369-1),BETN015-18),BETN103-18))))))),(IUP014-14,(IUP032-14,(IUP029-14,IUP050-14))))))),IUP031-14),IUP042-14),((IUP043-14,(IUP037-14,IUP026-14)),(IUP033-14,(((IUP054-14,(((IUP058-14,IUP051-14),(IUP039-14,IUP040-14)),IUP066-14)),IUP036-14),IUP005-14)))),((NEONU2082-,BETN102-18),IUP023-14)),BETN017-18),IUP045-14)),(IUP063-14,((BETN150-18,BETN013-18),IUP060-14))),IUP048-14)))),((BETN190-18,BETN663-18),(BETN705-18,((BETN702-18,ISUP143-14),(BETN692-18,BETN698-18)))))),(((((((BETN877-18,(BETN891-18,BETN892-18)),((BETN902-18,BETN700-18),BETN911-18)),(BETN876-18,BETN721-18)),BETN688-18),((NEONT424-1,BETN075-18),((((NEONT416-1,((NEONT342-1,BETN661-18),(BETN685-18,((NEONT357-1,BETN179-18),NEONT385-1)))),(BETN926-18,IUP1082-14)),NEONT350-1),((NEONT371-1,(((NEONT393-1,BETN744-18),NEONT364-1),NEONT378-1)),BETN706-18)))),(NEONU269-1,((BETN899-18,BETN925-18),(BETN905-18,((BETN878-18,(BETN687-18,BETN912-18)),BETN916-18))))),((NEONU1396-,NEONU1387-),(NEONT174-1,IUP799-14))))),((NEONU1412-,(BETN763-18,NEONU2096-)),(((NEONU450-1,(BETN159-18,((IUP190-14,IUP281-14),((BETN081-18,IUP282-14),((BETN083-18,(BETN160-18,IUP283-14)),BETN082-18))))),(BETN751-18,((BETN803-18,(BETN766-18,BETN804-18)),BETN767-18))),((BETN716-18,((BETN704-18,(BETN872-18,(((BETN943-18,ISUP188-14),BETN945-18),BETN862-18))),(((((BETN933-18,BETN710-18),BETN720-18),BETN940-18),(BETN810-18,((BETN717-18,(BETN941-18,((((BETN681-18,BETN677-18),(BETN682-18,BETN680-18)),(ISUP028-14,BETN815-18)),(BETN676-18,BETN683-18)))),BETN839-18))),BETN709-18))),(((((BETN746-18,(BETN745-18,BETN758-18)),(BETN757-18,((NEONU1339-,NEONU1340-),BETN743-18))),(((ISUP122-14,(ISUP124-14,(ISUP133-14,(((ISUP134-14,ISUP127-14),ISUP126-14),ISUP129-14)))),ISUP123-14),((BETN842-18,BETN855-18),((BETN841-18,BETN848-18),BETN849-18)))),(ISUP121-14,((ISUP128-14,(ISUP130-14,ISUP131-14)),ISUP125-14))),((BETN787-18,((BETN764-18,BETN765-18),BETN739-18)),BETN747-18)))))),((((((((((IUP374-14,(IUP362-14,((((((IUP096-14,(IUP139-14,(IUP321-14,NEONW013-1))),IUP078-14),((((IUP070-14,IUP079-14),((((((((IUP100-14,IUP313-14),((IUP355-14,NEONW098-1),((IUP358-14,(IUP366-14,NEONW019-1)),IUP132-14))),(NEONW011-1,((NEONW095-1,IUP379-14),IUP373-14))),(IUP348-14,IUP085-14)),((NEONW014-1,NEONW016-1),NEONW090-1)),((((((((IUP361-14,IUP307-14),((IUP340-14,(NEONW105-1,(IUP122-14,(IUP094-14,IUP338-14)))),IUP138-14)),IUP134-14),((IUP368-14,((IUP125-14,(IUP347-14,(((NEONW097-1,(NEONW018-1,(IUP314-14,NEONW100-1))),IUP108-14),IUP359-14))),IUP341-14)),IUP357-14)),(IUP302-14,(IUP140-14,(IUP141-14,(IUP130-14,(IUP311-14,IUP329-14)))))),(IUP088-14,IUP098-14)),(IUP337-14,NEONW085-1)),((IUP136-14,IUP324-14),(IUP112-14,(IUP331-14,(IUP317-14,IUP380-14)))))),IUP092-14),((((IUP126-14,IUP128-14),NEONW096-1),IUP354-14),IUP106-14))),(IUP089-14,IUP083-14)),((IUP111-14,IUP124-14),IUP369-14))),((((((((IUP103-14,NEONW101-1),IUP360-14),IUP081-14),(IUP082-14,(((IUP072-14,IUP323-14),(((((((NEONW091-1,((BETN059-18,IUP370-14),IUP074-14)),(((IUP095-14,((((((IUP114-14,((IUP137-14,(((IUP076-14,((IUP308-14,NEONW012-1),IUP332-14)),IUP292-14),IUP335-14)),(((IUP351-14,NEONW099-1),IUP372-14),IUP318-14))),((IUP143-14,(IUP334-14,IUP319-14)),((NEONW020-1,((NEONW015-1,IUP377-14),IUP363-14)),IUP330-14))),IUP105-14),(IUP086-14,IUP305-14)),IUP371-14),IUP104-14)),NEONW087-1),IUP121-14)),((IUP073-14,IUP087-14),(IUP328-14,IUP333-14))),(IUP343-14,IUP327-14)),(IUP303-14,NEONW084-1)),IUP069-14),((IUP350-14,IUP180-14),IUP077-14))),IUP364-14))),IUP093-14),(((IUP115-14,((((IUP118-14,IUP101-14),(((IUP129-14,(IUP306-14,NEONW017-1)),IUP117-14),IUP345-14)),IUP071-14),(IUP116-14,IUP110-14))),IUP080-14),IUP309-14)),(IUP367-14,IUP091-14)),IUP090-14)),(IUP304-14,((IUP315-14,IUP322-14),(IUP120-14,IUP131-14)))),IUP376-14))),IUP097-14),IUP179-14),IUP310-14),IUP336-14),IUP344-14),(BETN063-18,(NEONW086-1,((((BETN060-18,(((((IUP326-14,(IUP316-14,IUP127-14)),IUP135-14),((BETN046-18,IUP109-14),(NEONW035-1,(((((IUP349-14,IUP378-14),IUP356-14),NEONW036-1),NEONW089-1),(IUP339-14,((((((IUP353-14,IUP320-14),IUP133-14),IUP312-14),IUP365-14),(IUP123-14,(IUP342-14,IUP119-14))),IUP301-14)))))),(IUP075-14,NEONT359-1)),IUP346-14)),IUP084-14),IUP352-14),(IUP375-14,((IUP107-14,IUP099-14),IUP102-14)))))),(BETN762-18,(((NEONT322-1,(BETN906-18,(((BETN907-18,NEONU2093-),(NEONU2095-,BETN822-18)),((NEONU2094-,((BETN915-18,BETN924-18),BETN852-18)),(NEONU2092-,BETN909-18))))),(BETN735-18,((NEONU1427-,NEONU1428-),(IUP1111-14,IUP1112-14)))),BETN890-18))),((IUP299-14,((IUP584-14,NEONU200-1),NEONT155-1)),((NEONT126-1,NEONU191-1),((((BETN645-18,BETN655-18),(ISUP042-14,(((ISUP036-14,ISUP033-14),((ISUP045-14,(ISUP039-14,ISUP035-14)),ISUP043-14)),ISUP040-14))),(BETN652-18,BETN642-18)),((((BETN176-18,BETN177-18),BETN174-18),((BETN172-18,NEONU280-1),((((NEONU283-1,NEONU272-1),NEONU278-1),NEONT049-1),NEONT050-1))),BETN173-18))))),((NEONT400-1,(NEONU1996-,NEONU1995-)),(((BETN719-18,(BETN714-18,ISUP176-14)),((ISUP159-14,(ISUP177-14,(ISUP179-14,(((ISUP181-14,ISUP180-14),(ISUP186-14,(ISUP184-14,(ISUP183-14,ISUP185-14)))),ISUP168-14)))),BETN725-18)),((ISUP182-14,(((ISUP162-14,(((ISUP158-14,ISUP156-14),ISUP150-14),((ISUP164-14,(ISUP166-14,ISUP157-14)),ISUP154-14))),(ISUP170-14,(((ISUP160-14,ISUP175-14),ISUP165-14),(((ISUP173-14,ISUP172-14),ISUP167-14),((ISUP149-14,ISUP145-14),ISUP153-14))))),ISUP161-14)),BETN726-18))))),(((BETN782-18,IUP1097-14),(((((NEONU2099-,(BETN712-18,BETN693-18)),BETN695-18),ISUP105-14),(ISUP155-14,((ISUP148-14,((((BETN678-18,ISUP152-14),BETN722-18),BETN938-18),(((((BETN900-18,ISUP147-14),ISUP189-14),ISUP191-14),(ISUP192-14,ISUP194-14)),ISUP193-14))),ISUP178-14))),(((((((((BETN898-18,BETN826-18),BETN934-18),BETN737-18),BETN708-18),BETN829-18),BETN871-18),(BETN825-18,((BETN908-18,BETN832-18),BETN831-18))),(((BETN851-18,(((BETN875-18,BETN944-18),(BETN870-18,BETN874-18)),BETN860-18)),(BETN703-18,BETN857-18)),(BETN869-18,BETN718-18))),(((NEONU1465-,IUP1028-14),(IUP1027-14,NEONU1459-)),((IUP789-14,((((IUP1029-14,(NEONU1462-,(IUP1038-14,(((IUP1039-14,IUP1036-14),IUP787-14),IUP1037-14)))),((((IUP788-14,NEONU1456-),NEONU1457-),(NEONU1463-,NEONU1460-)),IUP790-14)),IUP1035-14),((IUP1026-14,IUP1030-14),(NEONU1461-,NEONU1464-)))),NEONU1458-))))),((((((IUP451-14,((IUP455-14,((NEONU421-1,NEONU422-1),IUP523-14)),IUP437-14)),IUP443-14),(NEONT181-1,(NEONT024-1,NEONT006-1))),(((NEONT095-1,NEONU419-1),(((ISUP097-14,(BETN750-18,(BETN801-18,(NEONU1397-,(BETN812-18,BETN756-18))))),((ISUP098-14,ISUP099-14),((((((NEONT140-1,(NEONU2108-,(IUP574-14,NEONU444-1))),NEONU443-1),(NEONU2107-,NEONU2109-)),IUP573-14),(ISUP286-14,IUP578-14)),NEONU442-1))),(((NEONU1422-,NEONU1399-),((NEONU1424-,NEONU1392-),NEONU1382-)),((((((NEONU1403-,(NEONU1404-,(NEONU1402-,NEONU1400-))),(NEONU1406-,NEONU1401-)),NEONU1423-),NEONU1391-),(NEONU1425-,NEONU1405-)),(((((((((NEONU1347-,(NEONU1351-,((IUP1090-14,NEONU1352-),NEONU1345-))),NEONU1349-),((IUP1092-14,(IUP796-14,(IUP1073-14,IUP797-14))),NEONU1344-)),IUP1096-14),NEONU1350-),(NEONU1416-,((NEONU1346-,NEONU1348-),(IUP1072-14,((IUP1095-14,((IUP795-14,((NEONU1383-,NEONU1385-),(NEONU1421-,NEONU1367-))),IUP1079-14)),IUP1069-14))))),(BETN771-18,NEONU1384-)),IUP1078-14),NEONU1386-))))),((IUP792-14,(BETN802-18,(BETN784-18,((BETN776-18,BETN755-18),((IUP793-14,(IUP794-14,BETN749-18)),BETN774-18))))),NEONU1364-))),((((IUP1085-14,((((IUP1086-14,NEONU1358-),(((BETN817-18,IUP1043-14),NEONU1474-),(NEONU1475-,(NEONU1473-,NEONU1470-)))),BETN796-18),IUP1087-14)),(((NEONU1469-,(NEONU1472-,(NEONU1342-,NEONU1467-))),BETN811-18),(NEONU1471-,IUP1089-14))),(BETN794-18,(((((NEONU1466-,NEONU1343-),((NEONU2112-,NEONU1354-),NEONU1356-)),((((NEONU1468-,NEONU1355-),((NEONU1353-,BETN797-18),(NEONU1360-,NEONU1359-))),((BETN791-18,BETN800-18),BETN799-18)),NEONU1357-)),BETN798-18),(IUP542-14,((ISUP365-14,((NEONT179-1,IUP544-14),NEONT180-1)),IUP543-14))))),(((((BETN729-18,(BETN724-18,BETN727-18)),BETN728-18),(((IUP525-14,((NEONU397-1,NEONU400-1),NEONT189-1)),NEONT119-1),(NEONU399-1,NEONU398-1))),((((((((NEONU261-1,ISUP209-14),((NEONU259-1,((NEONU262-1,(NEONU264-1,NEONU284-1)),NEONU260-1)),NEONU258-1)),(NEONU318-1,NEONU263-1)),NEONU285-1),(((((ISUP213-14,(ISUP214-14,ISUP210-14)),((((NEONT413-1,(((NEONU1989-,NEONU1991-),NEONT008-1),(NEONT321-1,NEONU1990-))),BETN859-18),(((NEONU265-1,(NEONU319-1,NEONU321-1)),NEONU257-1),(NEONU282-1,NEONU320-1))),(BETN657-18,(BETN611-18,(BETN606-18,BETN608-18))))),(((BETN1051-1,BETN1113-1),(((((BETN1052-1,BETN1077-1),(((BETN1081-1,(NEONU435-1,(((BETN1065-1,BETN1082-1),BETN1110-1),BETN1122-1))),(IUP522-14,NEONU436-1)),(IUP417-14,(NEONT137-1,(NEONU432-1,IUP418-14))))),((IUP408-14,IUP416-14),(IUP413-14,NEONU433-1))),(NEONT091-1,NEONU434-1)),((BETN1114-1,BETN1112-1),BETN1080-1))),BETN1087-1)),((((((((NEONU403-1,(NEONU405-1,(NEONT065-1,(NEONT072-1,(NEONT120-1,(IUP490-14,(NEONU402-1,NEONU401-1))))))),IUP485-14),((IUP487-14,IUP488-14),NEONU404-1)),IUP665-14),(((BETN1104-1,BETN1115-1),(NEONT062-1,((NEONU431-1,(NEONU430-1,NEONU429-1)),NEONT101-1))),NEONT077-1)),((IUP297-14,(NEONU248-1,NEONU247-1)),(((IUP510-14,IUP513-14),(((NEONU452-1,(NEONU453-1,IUP511-14)),IUP434-14),NEONU454-1)),((NEONU279-1,NEONU268-1),NEONU267-1)))),(((IUP426-14,(((IUP546-14,IUP431-14),(IUP428-14,IUP432-14)),(NEONT025-1,(NEONT032-1,IUP433-14)))),((NEONT013-1,NEONT009-1),IUP427-14)),ISUP093-14)),((BETN1085-1,(BETN1111-1,BETN1089-1)),(IUP395-14,(IUP404-14,IUP403-14))))),(((NEONT190-1,(NEONT010-1,(ISUP204-14,((NEONT191-1,(NEONT031-1,NEONT336-1)),NEONT029-1)))),IUP524-14),IUP791-14))),((IUP534-14,NEONU245-1),((ISUP205-14,(NEONT192-1,IUP529-14)),((((((NEONU251-1,(NEONU456-1,NEONU250-1)),NEONU246-1),NEONT026-1),(NEONT150-1,(NEONT017-1,IUP532-14))),(NEONT014-1,((NEONU249-1,NEONU252-1),NEONT019-1))),((IUP531-14,NEONU281-1),IUP533-14))))),((NEONU1341-,(BETN813-18,ISUP352-14)),((((((((IUP502-14,IUP498-14),NEONT110-1),(IUP497-14,IUP499-14)),NEONT083-1),NEONT188-1),((IUP503-14,IUP501-14),((NEONU324-1,IUP496-14),IUP500-14))),NEONT130-1),NEONT187-1))),((((((IUP635-14,(IUP633-14,(IUP617-14,(IUP621-14,IUP618-14)))),IUP615-14),(((IUP632-14,BETN880-18),(IUP619-14,NEONT113-1)),(IUP631-14,((NEONT185-1,((IUP625-14,IUP644-14),(((IUP630-14,BETN730-18),ISUP367-14),(((IUP645-14,NEONT107-1),((NEONT108-1,NEONU420-1),IUP634-14)),NEONT184-1)))),NEONT186-1)))),(IUP629-14,IUP653-14)),NEONT182-1),((IUP1119-14,(BETN697-18,(NEONU2106-,NEONU2105-))),((BETN107-18,(BETN171-18,BETN170-18)),(((BETN151-18,(NEONU2091-,IUP290-14)),BETN062-18),BETN106-18)))))),ISUP037-14))),(((NEONU447-1,IUP541-14),(IUP555-14,IUP553-14)),(((((NEONU427-1,NEONU426-1),IUP424-14),(NEONU424-1,NEONU425-1)),(NEONU428-1,NEONT001-1)),NEONT355-1)))))),((ISUP095-14,(ISUP096-14,ISUP094-14)),(((NEONU1376-,BETN882-18),((((NEONU1418-,NEONU1370-),NEONU1371-),(NEONU1373-,(NEONU1368-,NEONU1476-))),(BETN785-18,(((NEONU1372-,(NEONU1366-,NEONU1369-)),NEONU1419-),(NEONU1374-,NEONU1375-))))),(((NEONU1377-,(NEONU1380-,NEONU1379-)),NEONU1378-),(NEONU1381-,NEONU1420-)))))))),BETN658-18),(NEONU448-1,(NEONU408-1,(NEONU409-1,NEONT080-1)))),(BETN1067-1,(((ISUP215-14,(((ISUP235-14,(ISUP244-14,(((((ISUP221-14,ISUP240-14),ISUP229-14),ISUP253-14),((IUP512-14,(ISUP239-14,(NEONU201-1,(ISUP249-14,(ISUP250-14,(ISUP218-14,(NEONU197-1,(ISUP248-14,(ISUP231-14,(ISUP227-14,(ISUP233-14,(ISUP232-14,(ISUP236-14,(ISUP251-14,(ISUP230-14,(ISUP238-14,(ISUP222-14,ISUP257-14))))))))))))))))),(((IUP556-14,ISUP226-14),((ISUP237-14,NEONT151-1),ISUP234-14)),ISUP228-14))),ISUP254-14))),((((((ISUP242-14,(ISUP243-14,ISUP216-14)),(ISUP219-14,(ISUP220-14,ISUP241-14))),ISUP247-14),ISUP245-14),ISUP255-14),ISUP224-14)),ISUP246-14)),(ISUP256-14,(NEONT074-1,NEONU199-1))),IUP560-14))),ISUP252-14),BETN1078-1)),(((BETN1091-1,(BETN1044-1,BETN1062-1)),(BETN1096-1,BETN1043-1)),BETN1102-1)),((BETN1090-1,(BETN1131-1,BETN1094-1)),BETN1098-1)),(BETN1133-1,(BETN1132-1,((BETN1092-1,(BETN1053-1,(BETN1128-1,((BETN1100-1,(BETN1095-1,BETN1064-1)),(BETN1093-1,BETN1105-1))))),BETN1045-1))),BETN1042-1);
(((BETN1091-1,(BETN1044-1,BETN1062-1)),((BETN1096-1,BETN1043-1),(((BETN1131-1,(BETN1094-1,BETN1090-1)),BETN1098-1),(((BETN1067-1,((((NEONT074-1,NEONU199-1),ISUP256-14),(((ISUP216-14,(((ISUP219-14,(ISUP220-14,ISUP241-14)),(ISUP247-14,(ISUP245-14,(ISUP255-14,(ISUP224-14,(ISUP235-14,(ISUP244-14,(((((ISUP221-14,ISUP240-14),ISUP229-14),ISUP253-14),((IUP512-14,(ISUP239-14,(NEONU201-1,(ISUP249-14,(ISUP250-14,(ISUP218-14,(NEONU197-1,(ISUP248-14,(ISUP231-14,(ISUP227-14,(ISUP233-14,(ISUP232-14,(ISUP236-14,(ISUP251-14,(ISUP230-14,(ISUP238-14,(ISUP222-14,ISUP257-14))))))))))))))))),(((IUP556-14,ISUP226-14),((ISUP237-14,NEONT151-1),ISUP234-14)),ISUP228-14))),ISUP254-14)))))))),ISUP242-14)),(ISUP246-14,ISUP215-14)),ISUP243-14)),IUP560-14)),((((((BETN185-18,BETN123-18),BETN124-18),(((((NEONW030-1,NEONU446-1),(BETN883-18,((((((ISUP467-14,ISUP463-14),ISUP465-14),ISUP464-14),BETN621-18),((((((BETN575-18,(BETN573-18,(BETN576-18,((ISUP056-14,BETN578-18),(BETN622-18,BETN627-18))))),BETN570-18),((ISUP055-14,ISUP048-14),ISUP047-14)),((BETN589-18,BETN610-18),ISUP054-14)),BETN607-18),(((BETN623-18,(((BETN597-18,(ISUP050-14,ISUP466-14)),((ISUP049-14,((BETN647-18,BETN568-18),(BETN636-18,BETN646-18))),BETN579-18)),BETN609-18)),ISUP046-14),BETN612-18))),((((((((((((KM531702.1,(KM533240.1,GU013631.1)),HQ582180.1),KJ592531.1),(ISUP460-14,((ISUP450-14,ISUP445-14),((ISUP424-14,ISUP454-14),(ISUP427-14,(((ISUP451-14,(ISUP428-14,ISUP447-14)),ISUP444-14),ISUP429-14)))))),ISUP426-14),ISUP457-14),ISUP446-14),(((BETN591-18,BETN601-18),((BETN598-18,(((BETN616-18,BETN615-18),BETN599-18),BETN614-18)),BETN604-18)),((((BETN613-18,BETN618-18),(ISUP433-14,ISUP461-14)),ISUP448-14),(ISUP459-14,(ISUP462-14,(ISUP425-14,BETN603-18)))))),ISUP458-14),ISUP453-14),ISUP449-14),(ISUP456-14,((BETN566-18,((((((((((((BETN592-18,BETN620-18),BETN660-18),BETN617-18),BETN600-18),((BETN588-18,BETN625-18),BETN638-18)),BETN624-18),(ISUP053-14,ISUP051-14)),BETN585-18),BETN584-18),BETN593-18),ISUP052-14),(BETN602-18,BETN630-18))),((((((NEONT308-1,NEONT307-1),NEONT128-1),(NEONT045-1,(NEONT086-1,NEONT306-1))),NEONT129-1),NEONT309-1),((NEONT052-1,NEONT047-1),NEONT036-1)))))))),((((((((NEONU2087-,(NEONU2089-,NEONU2085-)),NEONU2086-),(((IUP1047-14,(((IUP1055-14,IUP1053-14),IUP1049-14),((IUP803-14,IUP804-14),(IUP800-14,IUP798-14)))),IUP1046-14),((((((IUP1056-14,NEONU1407-),IUP1054-14),IUP1048-14),NEONU1408-),IUP801-14),((IUP1052-14,NEONU1409-),(IUP1051-14,IUP802-14))))),(BETN856-18,(((BETN867-18,(BETN838-18,BETN864-18)),BETN863-18),BETN853-18))),((((NEONT295-1,(NEONU382-1,(NEONU381-1,((NEONT121-1,NEONT141-1),NEONU383-1)))),(NEONT133-1,((NEONT296-1,(ISUP366-14,(NEONU385-1,(NEONU384-1,NEONT118-1)))),NEONU455-1))),NEONU449-1),((((BETN699-18,BETN707-18),(BETN754-18,(((((BETN679-18,BETN731-18),(BETN738-18,BETN741-18)),BETN753-18),NEONU2116-),(NEONU2113-,(((NEONU2123-,(((BETN742-18,NEONU2124-),(NEONU2121-,NEONU2122-)),(BETN781-18,NEONU2120-))),BETN733-18),(((((NEONU216-1,NEONU214-1),NEONU215-1),(NEONU218-1,((NEONU221-1,(NEONU222-1,(NEONU223-1,(NEONU217-1,(NEONU219-1,NEONU220-1))))),NEONU224-1))),NEONU445-1),((((BETN918-18,BETN920-18),(BETN922-18,BETN921-18)),(ISUP364-14,ISUP362-14)),(NEONU394-1,((((NEONU395-1,(BETN779-18,IUP611-14)),NEONU1413-),(((NEONT115-1,((BETN773-18,NEONU393-1),((NEONT098-1,((ISUP363-14,NEONT105-1),IUP605-14)),NEONU396-1))),(IUP606-14,(NEONT097-1,NEONT112-1))),(IUP607-14,IUP613-14))),NEONT103-1))))))))),(NEONU2088-,NEONU2090-)),(((((((NEONU2118-,BETN732-18),((BETN711-18,BETN701-18),NEONU2110-)),BETN686-18),((NEONU2119-,BETN740-18),BETN690-18)),((BETN669-18,NEONU2111-),(BETN671-18,BETN734-18))),(BETN850-18,(((ISUP117-14,(ISUP110-14,ISUP116-14)),(ISUP113-14,BETN748-18)),(ISUP114-14,ISUP115-14)))),(((NEONT020-1,IUP656-14),((NEONT007-1,(NEONT034-1,(NEONT021-1,(NEONT022-1,IUP657-14)))),IUP655-14)),IUP659-14))))),((NEONU1978-,(NEONU1980-,(NEONU1975-,(((NEONT297-1,(NEONT344-1,(NEONU2102-,(NEONU2081-,(((NEONU1987-,(NEONU1983-,(NEONU1977-,NEONU1985-))),((((NEONU1982-,(NEONT372-1,(BETN092-18,NEONT379-1))),NEONU2098-),(NEONU1981-,(NEONT351-1,(NEONT116-1,NEONU1979-)))),NEONU2101-)),NEONU2084-))))),((((NEONU1988-,NEONU1976-),NEONT117-1),NEONU1973-),(NEONU1986-,NEONT358-1))),((NEONU2097-,NEONU2100-),NEONT365-1))))),((((((((BETN084-18,BETN085-18),(NEONT347-1,(NEONT354-1,(BETN010-18,(NEONT339-1,NEONT421-1))))),BETN125-18),NEONT302-1),NEONT298-1),NEONT300-1),NEONT023-1),((NEONT033-1,IUP467-14),(((((NEONT030-1,NEONT035-1),IUP468-14),(IUP472-14,NEONT012-1)),(NEONT299-1,IUP545-14)),ISUP287-14))))),(((NEONU2001-,(((BETN133-18,((((BETN132-18,((ISUP034-14,ISUP031-14),ISUP029-14)),BETN187-18),BETN144-18),((ISUP207-14,NEONU270-1),BETN186-18))),(NEONU271-1,(BETN644-18,ISUP032-14))),(((BETN043-18,(NEONU2080-,((((IUP171-14,(((NEONU2078-,IUP196-14),(((((((((IUP227-14,(IUP284-14,NEONW078-1)),IUP173-14),IUP182-14),IUP178-14),((((IUP215-14,IUP274-14),NEONU2076-),IUP177-14),NEONT387-1)),IUP172-14),IUP214-14),IUP246-14),IUP212-14)),IUP203-14)),IUP167-14),((IUP205-14,(IUP198-14,IUP170-14)),IUP113-14)),(IUP186-14,NEONT395-1)))),IUP174-14),((IUP229-14,(BETN096-18,(BETN041-18,(IUP285-14,(IUP181-14,BETN145-18))))),NEONU1974-)))),(BETN027-18,((BETN039-18,((BETN026-18,BETN095-18),(BETN040-18,(IUP188-14,IUP216-14)))),(BETN029-18,BETN093-18)))),((NEONW055-1,((IUP146-14,NEONW082-1),((((((IUP144-14,(BETN036-18,IUP160-14)),BETN035-18),((BETN030-18,BETN028-18),(IUP152-14,BETN034-18))),(BETN033-18,((BETN189-18,NEONW065-1),BETN097-18))),(((((((((NEONU2069-,NEONW102-1),IUP153-14),IUP159-14),NEONW056-1),IUP145-14),NEONW069-1),(((((NEONW050-1,NEONW062-1),NEONT410-1),NEONW063-1),IUP156-14),((((BETN188-18,NEONW066-1),NEONT418-1),NEONW070-1),IUP155-14))),((NEONW061-1,(NEONW057-1,(IUP157-14,(BETN032-18,(IUP147-14,NEONW058-1))))),(((((NEONW060-1,IUP148-14),NEONW059-1),IUP151-14),NEONW067-1),IUP154-14))),IUP150-14)),(NEONW064-1,NEONW104-1)))),(((BETN818-18,BETN824-18),((BETN887-18,(BETN823-18,((BETN889-18,(BETN888-18,(BETN901-18,BETN895-18))),BETN820-18))),BETN910-18)),(ISUP106-14,(BETN664-18,(NEONU2114-,(NEONU2115-,NEONU2117-)))))))),((((NEONU1992-,NEONU1993-),(NEONU1994-,(((NEONT382-1,NEONT361-1),((NEONT398-1,NEONT390-1),NEONT368-1)),((IUP583-14,IUP580-14),(IUP581-14,(NEONT313-1,BETN1088-1)))))),(((NEONT152-1,NEONU457-1),BETN1076-1),((NEONU438-1,((NEONT134-1,(NEONU439-1,NEONT078-1)),((NEONT099-1,(((IUP587-14,NEONT076-1),((NEONT122-1,NEONU198-1),((((NEONT100-1,NEONT070-1),NEONU441-1),IUP602-14),NEONU440-1))),IUP590-14)),NEONT104-1))),NEONU437-1))),(((((IUP191-14,((((BETN091-18,BETN127-18),(BETN023-18,(((BETN131-18,BETN037-18),(IUP249-14,(BETN090-18,(IUP149-14,(IUP244-14,(BETN128-18,IUP256-14)))))),((IUP220-14,IUP247-14),((BETN126-18,IUP161-14),BETN146-18))))),IUP239-14),BETN129-18)),BETN130-18),((((IUP187-14,IUP242-14),(IUP269-14,IUP193-14)),(((IUP253-14,(((IUP266-14,NEONW053-1),BETN147-18),(((((((((IUP241-14,((IUP245-14,(IUP243-14,(IUP279-14,(IUP277-14,(IUP208-14,(IUP261-14,(IUP195-14,(IUP254-14,(IUP230-14,(((IUP202-14,NEONW041-1),IUP236-14),IUP268-14)))))))))),(IUP211-14,IUP264-14))),IUP235-14),IUP226-14),(((IUP271-14,(((NEONW037-1,((IUP221-14,(IUP213-14,(NEONW051-1,IUP270-14))),(((IUP199-14,NEONW048-1),IUP260-14),NEONW052-1))),(((((((IUP219-14,IUP197-14),IUP210-14),IUP209-14),IUP231-14),IUP280-14),IUP218-14),NEONW040-1)),IUP184-14)),((((IUP267-14,IUP185-14),NEONW044-1),IUP237-14),NEONW054-1)),(IUP273-14,(IUP262-14,(IUP222-14,((NEONW046-1,(IUP189-14,IUP217-14)),IUP259-14)))))),BETN022-18),IUP252-14),BETN020-18),(IUP176-14,(NEONW045-1,(((((IUP272-14,(BETN025-18,((IUP275-14,(IUP200-14,(IUP192-14,((NEONW042-1,IUP248-14),IUP194-14)))),IUP263-14))),(((NEONW049-1,NEONW039-1),(IUP169-14,IUP257-14)),IUP233-14)),IUP175-14),(BETN021-18,((IUP250-14,IUP225-14),IUP204-14))),NEONW043-1)))),NEONW038-1))),NEONW093-1),IUP251-14)),((IUP207-14,IUP168-14),((IUP228-14,(IUP265-14,(((IUP223-14,(IUP232-14,IUP258-14)),IUP240-14),(((IUP224-14,(IUP255-14,IUP278-14)),(NEONW047-1,IUP234-14)),(IUP238-14,IUP206-14))))),IUP276-14)))),(((NEONU238-1,NEONU243-1),NEONU235-1),((NEONU244-1,(NEONU241-1,(NEONU236-1,NEONU240-1))),((NEONU239-1,NEONU237-1),NEONU242-1)))),((NEONT061-1,((((NEONT303-1,(NEONT088-1,(NEONT057-1,NEONT305-1))),NEONT051-1),NEONT056-1),(NEONT054-1,((NEONT304-1,NEONT089-1),NEONT053-1)))),((NEONU276-1,NEONU273-1),((NEONU274-1,NEONU275-1),NEONU277-1))))))),(((ISUP075-14,((ISUP108-14,(((((NEONU2083-,(NEONW076-1,(NEONW072-1,IUP158-14))),((BETN134-18,(ISUP078-14,((ISUP092-14,ISUP077-14),((ISUP090-14,ISUP080-14),ISUP081-14)))),ISUP076-14)),(ISUP082-14,(ISUP085-14,ISUP091-14))),(((((BETN045-18,NEONU2068-),BETN135-18),(NEONU2073-,(((((((NEONW075-1,NEONW103-1),(NEONU2072-,NEONW094-1)),NEONW071-1),NEONW074-1),NEONW077-1),NEONW088-1),((NEONW073-1,NEONW092-1),NEONU2079-)))),NEONU2070-),BETN031-18)),((NEONU2067-,NEONU2071-),BETN136-18))),NEONW068-1)),(((ISUP195-14,ISUP199-14),(ISUP203-14,ISUP201-14)),(ISUP202-14,(ISUP198-14,((ISUP196-14,ISUP200-14),ISUP197-14))))),((((BETN141-18,ISUP088-14),ISUP089-14),BETN139-18),((BETN140-18,((ISUP087-14,(ISUP086-14,BETN143-18)),((ISUP079-14,BETN142-18),ISUP083-14))),BETN137-18)))),(NEONU2103-,(((((BETN904-18,BETN894-18),BETN884-18),BETN896-18),BETN897-18),(NEONU2104-,BETN893-18))))),((((NEONT027-1,((NEONU253-1,NEONT094-1),(((NEONU1984-,NEONU254-1),NEONU255-1),NEONT093-1))),NEONT312-1),(NEONT092-1,NEONU256-1)),(((((((NEONT111-1,(NEONT193-1,NEONT195-1)),NEONT194-1),(BETN634-18,((NEONT380-1,((BETN110-18,IUP824-14),((BETN109-18,BETN111-18),((((((NEONT373-1,NEONT388-1),(NEONT353-1,NEONT360-1)),IUP287-14),NEONT338-1),(BETN061-18,BETN057-18)),(((BETN065-18,(NEONT346-1,IUP298-14)),BETN064-18),IUP289-14))))),(NEONT337-1,((NEONT417-1,(NEONT419-1,NEONT352-1)),(NEONT412-1,NEONT345-1)))))),((((NEONU1415-,NEONU1414-),((ISUP038-14,(NEONT003-1,NEONT172-1)),((NEONU1396-,NEONU1387-),(NEONT174-1,IUP799-14)))),(((((NEONU447-1,IUP541-14),(IUP555-14,IUP553-14)),((ISUP455-14,BETN629-18),((IUP584-14,NEONU200-1),NEONT155-1))),((ISUP025-14,(((NEONU213-1,(BETN1063-1,BETN1068-1)),(BETN819-18,(BETN879-18,BETN833-18))),((IUP299-14,(((((ISUP062-14,((((((ISUP067-14,ISUP313-14),((ISUP068-14,(ISUP066-14,(ISUP063-14,ISUP072-14))),ISUP060-14)),ISUP058-14),(((ISUP064-14,ISUP328-14),(ISUP059-14,(((ISUP331-14,((((ISUP348-14,ISUP327-14),(((ISUP309-14,ISUP291-14),(ISUP324-14,(ISUP301-14,(ISUP305-14,ISUP296-14)))),((((((((ISUP332-14,ISUP337-14),(ISUP339-14,(ISUP293-14,(ISUP335-14,ISUP325-14)))),ISUP319-14),(ISUP317-14,ISUP308-14)),ISUP306-14),ISUP288-14),ISUP303-14),((ISUP314-14,ISUP330-14),ISUP316-14)))),ISUP297-14),(ISUP320-14,ISUP333-14))),ISUP311-14),((((ISUP289-14,ISUP294-14),((ISUP292-14,ISUP290-14),((ISUP334-14,(ISUP347-14,ISUP323-14)),ISUP299-14))),ISUP344-14),ISUP061-14)))),ISUP057-14)),ISUP065-14),(ISUP073-14,(((((ISUP295-14,(((ISUP322-14,(ISUP326-14,ISUP318-14)),ISUP345-14),ISUP340-14)),ISUP298-14),(ISUP329-14,(ISUP341-14,ISUP338-14))),ISUP302-14),ISUP312-14)))),ISUP343-14),(ISUP346-14,ISUP315-14)),(((ISUP307-14,ISUP310-14),ISUP300-14),(ISUP321-14,ISUP336-14))),((ISUP100-14,ISUP102-14),((((NEONU1434-,(NEONU1436-,NEONU1435-)),(((NEONU1333-,(NEONU1336-,NEONU1338-)),(NEONU1331-,(NEONU1335-,NEONU1337-))),(NEONU1334-,NEONU1332-))),(((((((NEONU1411-,IUP815-14),IUP816-14),(NEONU1410-,IUP811-14)),(NEONU1438-,NEONU1443-)),((IUP1146-14,((IUP777-14,IUP1140-14),IUP1133-14)),(((((NEONU1455-,IUP1141-14),NEONU1448-),(IUP1137-14,((((NEONU1452-,((((IUP1136-14,IUP1135-14),IUP1081-14),(IUP1149-14,((IUP1145-14,IUP780-14),IUP1138-14))),IUP779-14)),IUP1147-14),IUP1132-14),((IUP1131-14,IUP776-14),((NEONU1451-,IUP1144-14),NEONU1450-))))),IUP778-14),((NEONU1447-,(NEONU1454-,NEONU1417-)),(NEONU1453-,(((IUP1142-14,(IUP1148-14,IUP1134-14)),(IUP1143-14,IUP1130-14)),NEONU1449-)))))),((((((((NEONU1441-,IUP819-14),IUP812-14),(IUP817-14,(NEONU1442-,NEONU1446-))),(IUP820-14,IUP818-14)),IUP822-14),(IUP814-14,IUP1110-14)),(((NEONU1444-,IUP1106-14),((NEONU1445-,NEONU1437-),IUP1107-14)),((IUP823-14,NEONU1439-),IUP813-14))),(NEONU1440-,(IUP821-14,IUP1109-14)))),((IUP810-14,IUP808-14),(IUP809-14,(NEONU1430-,(((NEONU1429-,IUP1083-14),((NEONU1431-,NEONU1433-),((IUP805-14,IUP782-14),IUP1121-14))),NEONU1432-)))))),(((BETN775-18,BETN788-18),BETN759-18),(((BETN807-18,BETN816-18),((BETN809-18,((BETN814-18,BETN760-18),BETN808-18)),BETN761-18)),((IUP1122-14,((IUP806-14,(IUP1118-14,IUP807-14)),IUP1124-14)),((ISUP071-14,((ISUP304-14,(ISUP350-14,ISUP349-14)),((IUP754-14,((IUP478-14,(IUP476-14,NEONU410-1)),((NEONT324-1,IUP752-14),((((NEONT066-1,NEONU412-1),NEONU414-1),(((((ISUP351-14,((NEONT015-1,NEONT325-1),(((NEONT114-1,(NEONT177-1,IUP751-14)),(NEONT176-1,IUP484-14)),(IUP758-14,(NEONT069-1,(NEONT016-1,IUP475-14)))))),NEONT067-1),((NEONT327-1,((NEONT326-1,NEONU411-1),IUP479-14)),(IUP753-14,(NEONT068-1,NEONU413-1)))),NEONT323-1),IUP759-14)),(NEONT071-1,NEONT178-1))))),NEONT175-1))),IUP480-14)))))))),(((((NEONU1388-,NEONU1395-),(((IUP1100-14,((IUP1080-14,(IUP1102-14,((IUP1077-14,IUP1098-14),((((NEONU1426-,IUP786-14),(IUP1071-14,IUP1101-14)),NEONU1390-),IUP1066-14)))),IUP784-14)),NEONU1389-),(IUP783-14,IUP785-14))),(BETN936-18,NEONU2130-)),(BETN885-18,(NEONU1394-,((NEONU1393-,(((ISUP026-14,BETN845-18),(((((((ISUP136-14,BETN935-18),NEONU2126-),NEONU2125-),NEONU2128-),BETN844-18),(ISUP140-14,(BETN696-18,(ISUP135-14,(NEONU2131-,(NEONU2127-,ISUP141-14)))))),(BETN830-18,ISUP027-14))),((ISUP137-14,ISUP139-14),NEONU2129-))),BETN886-18)))),((IUP663-14,IUP662-14),((NEONT079-1,IUP664-14),IUP661-14)))))),(((BETN702-18,ISUP143-14),(BETN692-18,BETN698-18)),(BETN705-18,(BETN723-18,BETN847-18))))),((((((ISUP097-14,(((NEONU389-1,((NEONU390-1,((NEONU388-1,(NEONU386-1,((NEONU322-1,ISUP354-14),(NEONU323-1,NEONU392-1)))),(NEONU391-1,ISUP355-14))),ISUP353-14)),((BETN712-18,(BETN693-18,((BETN695-18,ISUP105-14),NEONU2099-))),(((((ISUP147-14,ISUP189-14),ISUP191-14),(ISUP192-14,ISUP194-14)),BETN900-18),((ISUP193-14,((ISUP178-14,ISUP155-14),((BETN678-18,ISUP152-14),(BETN722-18,BETN938-18)))),ISUP148-14)))),(((((IUP829-14,((NEONT408-1,(((BETN086-18,BETN087-18),((IUP830-14,NEONU2075-),BETN089-18)),BETN163-18)),ISUP104-14)),BETN161-18),((BETN654-18,(NEONU202-1,NEONU203-1)),(NEONT173-1,NEONU204-1))),(((BETN826-18,((BETN737-18,(BETN825-18,(BETN831-18,(BETN832-18,BETN908-18)))),(BETN829-18,((BETN708-18,(BETN934-18,BETN898-18)),BETN871-18)))),(BETN860-18,((BETN869-18,((BETN875-18,BETN851-18),(((BETN718-18,(BETN857-18,BETN944-18)),BETN870-18),BETN703-18))),BETN874-18))),(((IUP1027-14,(NEONU1465-,IUP1028-14)),NEONU1459-),((((((((((IUP788-14,NEONU1456-),NEONU1457-),NEONU1463-),IUP789-14),(IUP790-14,(((IUP1038-14,(IUP1037-14,IUP1035-14)),IUP1039-14),IUP1029-14))),((NEONU1460-,NEONU1464-),NEONU1461-)),IUP1030-14),IUP1036-14),(IUP1026-14,(NEONU1462-,IUP787-14))),NEONU1458-)))),(BETN782-18,IUP1097-14)))),((ISUP098-14,ISUP099-14),((ISUP286-14,(IUP578-14,NEONU442-1)),((IUP574-14,((NEONU2108-,(NEONU444-1,NEONU443-1)),NEONU2107-)),((IUP573-14,NEONU2109-),NEONT140-1))))),(BETN750-18,((BETN801-18,(BETN812-18,BETN756-18)),NEONU1397-))),((((NEONU1422-,NEONU1399-),((NEONU1424-,NEONU1392-),NEONU1382-)),((((NEONU1401-,((((NEONU1404-,(NEONU1406-,NEONU1402-)),NEONU1391-),NEONU1423-),NEONU1425-)),NEONU1400-),(NEONU1403-,NEONU1405-)),((((NEONU1345-,((IUP1090-14,NEONU1351-),(((NEONU1352-,((NEONU1416-,(NEONU1346-,NEONU1348-)),NEONU1349-)),(IUP1096-14,(IUP1092-14,(((IUP795-14,IUP1069-14),((NEONU1383-,NEONU1385-),((NEONU1421-,NEONU1367-),((IUP1079-14,IUP1095-14),IUP1072-14)))),NEONU1344-)))),NEONU1347-))),(NEONU1350-,((IUP796-14,(IUP1073-14,IUP797-14)),(BETN771-18,NEONU1384-)))),IUP1078-14),NEONU1386-))),(IUP793-14,((((((BETN755-18,(BETN774-18,BETN776-18)),(BETN802-18,IUP792-14)),BETN784-18),NEONU1364-),IUP794-14),BETN749-18)))),((((((BETN729-18,(BETN724-18,BETN727-18)),BETN728-18),(IUP525-14,((((NEONU397-1,NEONU400-1),NEONT189-1),NEONT119-1),(NEONU399-1,NEONU398-1)))),(((NEONT150-1,NEONT017-1),(((IUP531-14,((NEONT026-1,(NEONU251-1,NEONU246-1)),((ISUP205-14,((NEONT192-1,IUP529-14),(IUP534-14,NEONU245-1))),(NEONU252-1,(((NEONU281-1,(NEONT019-1,(IUP532-14,NEONT014-1))),IUP533-14),NEONU249-1))))),NEONU456-1),NEONU250-1)),(((NEONU1341-,(BETN813-18,ISUP352-14)),(((IUP500-14,(IUP496-14,((IUP503-14,IUP501-14),NEONU324-1))),((((IUP502-14,NEONT188-1),((IUP499-14,NEONT110-1),IUP498-14)),IUP497-14),(NEONT083-1,NEONT130-1))),NEONT187-1)),((((((((IUP487-14,(NEONU403-1,(NEONU405-1,(NEONT065-1,(NEONT072-1,(NEONT120-1,(IUP490-14,(NEONU402-1,NEONU401-1)))))))),IUP485-14),(IUP488-14,NEONU404-1)),IUP665-14),((((NEONT062-1,(NEONU431-1,(NEONU430-1,NEONU429-1))),NEONT101-1),(BETN1104-1,BETN1115-1)),NEONT077-1)),((IUP297-14,(NEONU248-1,NEONU247-1)),((((NEONU452-1,(NEONU453-1,IUP511-14)),((IUP510-14,IUP513-14),NEONU454-1)),IUP434-14),(NEONU268-1,(NEONU267-1,NEONU279-1))))),(((IUP426-14,(NEONT013-1,NEONT009-1)),(IUP428-14,(IUP427-14,IUP431-14))),((NEONT025-1,(NEONT032-1,IUP433-14)),(IUP546-14,IUP432-14)))),((((((((((NEONU282-1,NEONU320-1),NEONU319-1),NEONU257-1),NEONU265-1),NEONU321-1),(BETN859-18,NEONT413-1)),(((NEONU1989-,NEONU1991-),NEONT321-1),(NEONU1990-,NEONT008-1))),((BETN1111-1,(BETN1089-1,BETN1085-1)),(IUP403-14,(IUP395-14,IUP404-14)))),(((((((((NEONU318-1,NEONU263-1),NEONU285-1),((NEONU259-1,((NEONU262-1,(NEONU264-1,NEONU284-1)),NEONU260-1)),NEONU258-1)),NEONU261-1),ISUP209-14),((BETN1052-1,((((NEONU433-1,IUP408-14),IUP416-14),IUP413-14),(((((NEONU432-1,IUP418-14),(NEONT091-1,NEONU434-1)),IUP417-14),NEONT137-1),((BETN1081-1,((((BETN1065-1,BETN1082-1),BETN1110-1),BETN1122-1),NEONU435-1)),(IUP522-14,NEONU436-1))))),(((BETN1051-1,(BETN1113-1,BETN1087-1)),((BETN1114-1,BETN1112-1),BETN1080-1)),BETN1077-1))),(((NEONT182-1,(((IUP653-14,(IUP632-14,((((((NEONT184-1,(IUP644-14,(IUP630-14,((((NEONT185-1,(NEONU420-1,NEONT186-1)),ISUP367-14),BETN730-18),NEONT107-1)))),((IUP625-14,NEONT108-1),((IUP631-14,IUP645-14),IUP634-14))),IUP635-14),(IUP633-14,(IUP617-14,(IUP621-14,IUP618-14)))),IUP615-14),BETN880-18))),NEONT113-1),(IUP629-14,IUP619-14))),((((BETN697-18,(NEONU2106-,NEONU2105-)),((NEONT355-1,(NEONU428-1,(((IUP424-14,NEONU424-1),((NEONU425-1,NEONU426-1),NEONU427-1)),NEONT001-1))),(NEONT181-1,(NEONT024-1,NEONT006-1)))),(IUP1119-14,((((((NEONU1473-,NEONU1470-),(((BETN796-18,(IUP1085-14,(IUP1086-14,NEONU1358-))),(NEONU1471-,((NEONU1469-,BETN811-18),((NEONU1472-,NEONU1467-),NEONU1342-)))),IUP1043-14)),(BETN817-18,NEONU1474-)),NEONU1475-),(IUP1087-14,IUP1089-14)),(BETN794-18,((NEONU1357-,(((NEONU1468-,NEONU1355-),(BETN798-18,((NEONU1466-,NEONU1343-),((NEONU2112-,NEONU1354-),NEONU1356-)))),(((BETN791-18,BETN800-18),BETN799-18),((NEONU1353-,BETN797-18),(NEONU1360-,NEONU1359-))))),(IUP542-14,(IUP543-14,(ISUP365-14,((NEONT179-1,IUP544-14),NEONT180-1))))))))),((((BETN107-18,(BETN171-18,BETN170-18)),(BETN151-18,NEONU2091-)),(BETN106-18,BETN062-18)),IUP290-14))),(((((ISUP204-14,NEONT010-1),NEONT190-1),((NEONT191-1,(NEONT031-1,NEONT336-1)),NEONT029-1)),IUP524-14),IUP791-14))),(BETN657-18,(BETN611-18,(BETN606-18,BETN608-18)))),ISUP093-14)),(ISUP214-14,(ISUP210-14,ISUP213-14))))))),ISUP037-14),(((IUP437-14,IUP443-14),((IUP523-14,IUP455-14),(NEONU421-1,NEONU422-1))),IUP451-14))),((ISUP142-14,((((((NEONU206-1,NEONU205-1),NEONU1997-),(((NEONU1998-,NEONU2002-),NEONU1999-),(NEONU211-1,(((NEONU210-1,NEONU208-1),NEONU207-1),NEONU209-1)))),NEONU2000-),NEONU212-1),((((NEONW031-1,((NEONW028-1,NEONW024-1),(((NEONW021-1,NEONW032-1),(((((NEONT409-1,NEONW033-1),NEONW106-1),((NEONW026-1,NEONW022-1),NEONW023-1)),NEONT401-1),NEONW029-1)),(NEONW027-1,(NEONT343-1,NEONT425-1))))),NEONW034-1),(BETN913-18,(BETN942-18,BETN903-18))),((((BETN632-18,(BETN577-18,((((BETN631-18,BETN571-18),BETN580-18),(BETN635-18,(BETN639-18,BETN640-18))),((ISUP472-14,ISUP474-14),(ISUP471-14,ISUP473-14))))),ISUP030-14),(((ISUP469-14,((BETN641-18,ISUP468-14),ISUP470-14)),BETN569-18),BETN574-18)),ISUP452-14)))),(((NEONT424-1,BETN075-18),((((BETN685-18,BETN926-18),((NEONT385-1,NEONT350-1),BETN661-18)),((NEONT416-1,IUP1082-14),(((((NEONT364-1,NEONT371-1),NEONT393-1),NEONT378-1),(NEONT342-1,BETN706-18)),BETN744-18))),(NEONT357-1,((((BETN892-18,BETN700-18),((((BETN877-18,(BETN876-18,BETN721-18)),BETN891-18),BETN688-18),BETN911-18)),BETN902-18),BETN179-18)))),(NEONU269-1,((BETN899-18,BETN925-18),((BETN912-18,(BETN878-18,BETN687-18)),(BETN916-18,BETN905-18))))))))),(((NEONT400-1,(NEONU1996-,NEONU1995-)),((BETN719-18,((BETN714-18,((ISUP177-14,(ISUP179-14,(((ISUP181-14,ISUP180-14),(ISUP186-14,(ISUP184-14,(ISUP183-14,ISUP185-14)))),ISUP168-14))),BETN725-18)),(ISUP159-14,ISUP176-14))),(((((ISUP145-14,((((ISUP175-14,ISUP173-14),ISUP149-14),(ISUP165-14,ISUP172-14)),(((ISUP160-14,ISUP167-14),ISUP161-14),ISUP153-14))),((ISUP154-14,ISUP150-14),(ISUP170-14,((ISUP158-14,ISUP156-14),(ISUP166-14,ISUP157-14))))),BETN726-18),(ISUP182-14,ISUP164-14)),ISUP162-14))),(((((((BETN770-18,(BETN769-18,BETN665-18)),(BETN583-18,BETN594-18)),((((ISUP421-14,((ISUP418-14,ISUP423-14),ISUP420-14)),(ISUP419-14,ISUP422-14)),(BETN581-18,BETN595-18)),((((((BETN1055-1,BETN1048-1),(BETN1073-1,((BETN1047-1,(BETN1060-1,BETN1056-1)),BETN1061-1))),BETN1054-1),(((NEONU225-1,NEONU234-1),(((NEONU226-1,(NEONU229-1,NEONU230-1)),(NEONU231-1,NEONU233-1)),NEONU228-1)),NEONU227-1)),((((((NEONT330-1,(NEONT331-1,NEONT084-1)),NEONT332-1),NEONT037-1),NEONT329-1),((NEONT039-1,NEONT040-1),NEONU232-1)),NEONT087-1)),((BETN582-18,BETN605-18),((ISUP379-14,ISUP414-14),(((((ISUP368-14,(ISUP370-14,((((ISUP388-14,ISUP375-14),ISUP389-14),(((ISUP410-14,(ISUP374-14,ISUP408-14)),ISUP415-14),ISUP411-14)),ISUP395-14))),(((((ISUP399-14,ISUP391-14),((ISUP416-14,(ISUP417-14,(ISUP406-14,ISUP403-14))),ISUP393-14)),(((((((ISUP385-14,((ISUP377-14,((ISUP396-14,(ISUP404-14,(ISUP397-14,ISUP386-14))),(ISUP394-14,(ISUP409-14,(ISUP413-14,(ISUP412-14,ISUP401-14)))))),(ISUP372-14,ISUP378-14))),ISUP381-14),((ISUP376-14,(ISUP390-14,ISUP369-14)),ISUP407-14)),(ISUP392-14,ISUP398-14)),BETN567-18),(ISUP405-14,ISUP373-14)),ISUP384-14)),ISUP400-14),(ISUP380-14,ISUP387-14))),ISUP382-14),ISUP371-14),ISUP383-14)))))),(((((NEONT386-1,((NEONT402-1,((NEONW007-1,NEONW010-1),NEONW002-1)),NEONW001-1)),NEONT394-1),(NEONW004-1,(NEONW005-1,(NEONW009-1,(NEONW083-1,(NEONW003-1,(NEONW008-1,(NEONW079-1,(NEONW006-1,NEONW080-1))))))))),((IUP002-14,BETN074-18),((BETN071-18,IUP004-14),((BETN070-18,(IUP003-14,BETN155-18)),(IUP001-14,(BETN156-18,BETN072-18)))))),(BETN153-18,(((IUP164-14,(IUP165-14,((IUP166-14,((BETN069-18,(IUP162-14,BETN068-18)),BETN154-18)),ISUP074-14))),IUP163-14),BETN067-18)))),(((BETN190-18,BETN663-18),(((BETN098-18,IUP024-14),((((BETN005-18,((BETN100-18,(IUP020-14,IUP016-14)),BETN049-18)),(((BETN007-18,BETN006-18),(BETN099-18,((((IUP006-14,NEONT391-1),(((IUP008-14,IUP013-14),IUP009-14),(((NEONT383-1,NEONT399-1),IUP025-14),IUP012-14))),(((BETN101-18,((IUP011-14,NEONT407-1),BETN009-18)),IUP010-14),IUP007-14)),BETN149-18))),(((IUP018-14,IUP019-14),IUP017-14),BETN008-18))),IUP022-14),(IUP015-14,IUP021-14))),(IUP028-14,((((((((IUP036-14,(IUP047-14,((BETN013-18,IUP060-14),((IUP058-14,(IUP051-14,IUP040-14)),IUP039-14)))),((((IUP068-14,IUP053-14),((NEONU2082-,BETN102-18),IUP023-14)),BETN017-18),IUP037-14)),IUP054-14),(IUP059-14,IUP061-14)),(IUP065-14,IUP041-14)),((IUP035-14,(((IUP005-14,IUP033-14),(IUP056-14,IUP044-14)),((IUP030-14,((IUP043-14,IUP014-14),((IUP026-14,(((IUP062-14,IUP034-14),(NEONT376-1,(IUP050-14,IUP055-14))),IUP029-14)),((IUP049-14,((((NEONT369-1,BETN103-18),BETN015-18),IUP046-14),IUP052-14)),(IUP064-14,IUP067-14))))),(((IUP031-14,IUP066-14),IUP042-14),(IUP032-14,IUP027-14))))),IUP045-14)),(IUP057-14,((BETN150-18,IUP038-14),IUP063-14))),IUP048-14)))),(((IUP465-14,BETN1086-1),ISUP101-14),(ISUP284-14,BETN672-18)))),(((BETN159-18,((IUP190-14,IUP281-14),(((BETN081-18,IUP282-14),((BETN083-18,IUP283-14),BETN082-18)),BETN160-18))),(BETN751-18,(BETN767-18,((BETN804-18,BETN766-18),BETN803-18)))),(((NEONU1412-,(BETN763-18,NEONU2096-)),(NEONU450-1,(((ISUP188-14,((BETN704-18,(BETN872-18,(BETN709-18,BETN943-18))),((BETN839-18,((BETN810-18,(BETN682-18,(BETN815-18,(((BETN676-18,BETN683-18),(BETN681-18,(ISUP028-14,BETN680-18))),BETN677-18)))),(BETN941-18,BETN717-18))),BETN945-18))),((((BETN933-18,BETN720-18),BETN940-18),BETN710-18),BETN716-18)),BETN862-18))),(((((BETN746-18,(BETN745-18,BETN758-18)),((NEONU1339-,NEONU1340-),(BETN743-18,BETN757-18))),((((ISUP133-14,(ISUP124-14,(ISUP123-14,((ISUP134-14,ISUP127-14),ISUP126-14)))),ISUP122-14),ISUP129-14),((BETN842-18,BETN855-18),((BETN841-18,BETN848-18),BETN849-18)))),(ISUP121-14,(((ISUP128-14,ISUP131-14),ISUP130-14),ISUP125-14))),((BETN787-18,((BETN764-18,BETN765-18),BETN739-18)),BETN747-18))))),(((NEONT126-1,NEONU191-1),(((BETN645-18,(BETN655-18,(ISUP040-14,(BETN642-18,ISUP042-14)))),((BETN652-18,ISUP033-14),((ISUP045-14,(ISUP039-14,ISUP035-14)),ISUP043-14))),((((((BETN172-18,ISUP036-14),(NEONU283-1,NEONU278-1)),NEONT049-1),(NEONU272-1,NEONT050-1)),NEONU280-1),((BETN173-18,(BETN176-18,BETN177-18)),BETN174-18)))),(((NEONT322-1,(BETN906-18,(((BETN907-18,NEONU2093-),(NEONU2095-,BETN822-18)),((((BETN915-18,NEONU2094-),BETN852-18),BETN924-18),(NEONU2092-,BETN909-18))))),(BETN735-18,((NEONU1427-,NEONU1428-),(IUP1111-14,IUP1112-14)))),(((((IUP367-14,((((((((((IUP100-14,IUP313-14),((IUP355-14,NEONW098-1),((IUP358-14,(IUP366-14,NEONW019-1)),IUP132-14))),(NEONW011-1,((NEONW095-1,IUP379-14),IUP373-14))),(IUP348-14,IUP085-14)),((NEONW014-1,NEONW016-1),NEONW090-1)),((((((((IUP361-14,IUP307-14),((IUP340-14,(NEONW105-1,(IUP122-14,(IUP094-14,IUP338-14)))),IUP138-14)),IUP134-14),((IUP368-14,((IUP125-14,(IUP347-14,(((NEONW097-1,(NEONW018-1,(IUP314-14,NEONW100-1))),IUP108-14),IUP359-14))),IUP341-14)),IUP357-14)),(IUP302-14,(IUP140-14,(IUP141-14,(IUP130-14,(IUP311-14,IUP329-14)))))),(IUP088-14,IUP098-14)),(IUP337-14,NEONW085-1)),((IUP136-14,IUP324-14),(IUP112-14,(IUP331-14,(IUP317-14,IUP380-14)))))),(((IUP310-14,(IUP091-14,IUP179-14)),(NEONW101-1,IUP321-14)),((((((IUP343-14,((((((((IUP323-14,IUP364-14),IUP072-14),IUP069-14),((IUP073-14,((((((IUP114-14,((IUP137-14,(((IUP076-14,((IUP308-14,NEONW012-1),IUP332-14)),IUP292-14),IUP335-14)),(((IUP351-14,NEONW099-1),IUP372-14),IUP318-14))),((IUP143-14,(IUP334-14,IUP319-14)),((NEONW020-1,((NEONW015-1,IUP377-14),IUP363-14)),IUP330-14))),IUP105-14),(IUP086-14,IUP305-14)),IUP371-14),IUP104-14)),(((IUP077-14,NEONW084-1),IUP121-14),IUP087-14))),((IUP095-14,((IUP360-14,IUP074-14),(IUP370-14,BETN059-18))),NEONW091-1)),IUP303-14),((IUP350-14,IUP180-14),(NEONW087-1,IUP081-14))),IUP333-14)),IUP327-14),IUP328-14),IUP082-14),(((((IUP115-14,(IUP315-14,(((IUP118-14,(IUP101-14,((IUP129-14,(IUP306-14,NEONW017-1)),IUP345-14))),IUP071-14),((IUP116-14,IUP110-14),IUP117-14)))),IUP080-14),(((((NEONW013-1,BETN063-18),IUP369-14),(((((IUP375-14,((IUP099-14,IUP352-14),(IUP109-14,(IUP346-14,BETN060-18)))),NEONW086-1),(((BETN046-18,IUP107-14),(NEONT359-1,IUP075-14)),(IUP084-14,(NEONW035-1,IUP135-14)))),IUP102-14),(((((IUP349-14,IUP378-14),IUP356-14),NEONW036-1),NEONW089-1),(IUP339-14,((((((IUP353-14,IUP320-14),IUP133-14),IUP312-14),IUP365-14),(IUP123-14,(IUP342-14,IUP119-14))),IUP301-14))))),IUP124-14),(IUP078-14,IUP111-14))),IUP079-14),((IUP120-14,IUP131-14),IUP322-14))),(IUP304-14,((IUP089-14,IUP083-14),IUP139-14))))),((((IUP374-14,(IUP106-14,(IUP309-14,IUP070-14))),IUP354-14),IUP092-14),(IUP362-14,IUP103-14))),((IUP093-14,((IUP096-14,IUP097-14),((IUP126-14,IUP128-14),NEONW096-1))),IUP090-14)),(IUP376-14,IUP336-14))),IUP344-14),(IUP326-14,(IUP316-14,IUP127-14))),BETN890-18),BETN762-18))))))),((((((((ISUP273-14,NEONU418-1),((ISUP278-14,(((NEONT148-1,(ISUP279-14,NEONT154-1)),((ISUP265-14,NEONT143-1),ISUP269-14)),((ISUP276-14,((ISUP260-14,NEONT144-1),(NEONT142-1,ISUP264-14))),ISUP223-14))),(ISUP266-14,((ISUP271-14,ISUP275-14),ISUP272-14)))),(((((IUP295-14,(((NEONT059-1,((NEONT127-1,((((BETN653-18,ISUP044-14),(BETN619-18,BETN572-18)),NEONU193-1),NEONT196-1)),(NEONT082-1,((NEONT058-1,NEONT124-1),NEONT041-1)))),(BETN596-18,(BETN626-18,BETN587-18))),((ISUP283-14,(NEONT384-1,BETN076-18)),((((IUP288-14,NEONT377-1),IUP286-14),(BETN122-18,BETN052-18)),NEONT392-1)))),(((((((NEONT043-1,NEONT042-1),(((NEONT044-1,NEONT198-1),NEONU192-1),NEONT197-1)),NEONT038-1),IUP294-14),(((NEONT363-1,IUP293-14),IUP142-14),(BETN051-18,(((BETN118-18,(IUP325-14,NEONT370-1)),BETN113-18),NEONU2074-)))),NEONT199-1),((((((NEONT200-1,NEONU416-1),NEONT090-1),(NEONT146-1,NEONT131-1)),NEONU415-1),NEONT147-1),NEONT145-1))),(((((ISUP277-14,NEONT149-1),NEONU417-1),ISUP268-14),NEONT123-1),ISUP259-14)),ISUP270-14),(ISUP017-14,(ISUP280-14,(ISUP282-14,ISUP261-14))))),(BETN1074-1,(BETN1071-1,((((((BETN1120-1,BETN1075-1),BETN1129-1),BETN1079-1),(((BETN1057-1,BETN1070-1),(BETN1127-1,BETN1059-1)),BETN1109-1)),(((BETN1066-1,(BETN1050-1,BETN1117-1)),BETN1072-1),BETN1118-1)),(BETN1041-1,((BETN1134-1,BETN1130-1),(BETN1125-1,BETN1108-1))))))),(ISUP263-14,ISUP258-14)),ISUP281-14),((((BETN789-18,(BETN777-18,((NEONU1362-,NEONU1363-),(BETN792-18,BETN793-18)))),((((IUP1060-14,IUP1057-14),IUP1061-14),IUP1058-14),(BETN828-18,(BETN836-18,IUP781-14)))),(((BETN651-18,BETN650-18),(BETN649-18,(BETN656-18,BETN659-18))),BETN648-18)),(((((NEONT310-1,(((((NEONT138-1,(NEONT011-1,NEONT005-1)),((IUP464-14,NEONT004-1),(NEONT028-1,(NEONT018-1,NEONU407-1)))),IUP462-14),NEONU406-1),((IUP456-14,IUP457-14),IUP459-14))),IUP463-14),NEONT311-1),NEONT139-1),((((NEONT046-1,(NEONT055-1,NEONT048-1)),NEONT125-1),NEONT085-1),((ISUP430-14,ISUP439-14),(ISUP431-14,(ISUP442-14,((ISUP437-14,((((ISUP440-14,ISUP436-14),(ISUP438-14,ISUP441-14)),ISUP435-14),ISUP434-14)),ISUP432-14)))))))),((NEONT095-1,NEONU419-1),(((BETN937-18,BETN939-18),NEONU1365-),(((BETN001-18,(BETN003-18,BETN066-18)),(BETN002-18,IUP300-14)),BETN004-18))))),(((BETN157-18,BETN158-18),(IUP291-14,(BETN181-18,IUP296-14))),NEONU451-1)),((((((NEONU1372-,NEONU1375-),NEONU1374-),(NEONU1419-,((BETN882-18,(NEONU1418-,(((NEONU1371-,NEONU1476-),((NEONU1376-,NEONU1373-),NEONU1370-)),NEONU1368-))),BETN785-18))),(NEONU1366-,NEONU1369-)),((((NEONU1377-,(NEONU1380-,NEONU1379-)),NEONU1378-),(NEONU1381-,NEONU1420-)),((BETN053-18,NEONT348-1),(ISUP095-14,(ISUP096-14,ISUP094-14))))),((ISUP103-14,((IUP549-14,(IUP550-14,NEONU1398-)),(IUP547-14,(IUP548-14,ISUP004-14)))),(((((ISUP002-14,(ISUP001-14,((((ISUP022-14,ISUP024-14),ISUP012-14),BETN169-18),ISUP013-14))),(((((ISUP005-14,(ISUP021-14,ISUP015-14)),((ISUP019-14,(ISUP006-14,(ISUP010-14,(ISUP007-14,(ISUP020-14,ISUP023-14))))),ISUP003-14)),(ISUP018-14,(ISUP008-14,(ISUP014-14,ISUP011-14)))),ISUP009-14),(((NEONT367-1,NEONT381-1),(NEONT389-1,((NEONT397-1,NEONT374-1),NEONU194-1))),(NEONU195-1,NEONU196-1)))),ISUP016-14),(ISUP443-14,ISUP475-14)),((BETN167-18,BETN168-18),((BETN165-18,(BETN166-18,BETN164-18)),(NEONU2077-,BETN094-18))))))))),BETN658-18),((NEONU409-1,NEONT080-1),(NEONU448-1,NEONU408-1)))),((BETN1097-1,BETN1078-1),ISUP252-14))))),(BETN1102-1,(BETN1133-1,(BETN1132-1,((BETN1092-1,((BETN1053-1,(BETN1128-1,(BETN1100-1,(BETN1095-1,BETN1064-1)))),(BETN1093-1,BETN1105-1))),BETN1045-1)))),BETN1042-1);
((BETN1091-1,(BETN1044-1,BETN1062-1)),(((BETN1133-1,((BETN1132-1,((BETN1092-1,((BETN1053-1,(BETN1128-1,(BETN1100-1,(BETN1095-1,BETN1064-1)))),(BETN1093-1,BETN1105-1))),BETN1045-1)),BETN1102-1)),(BETN1096-1,BETN1043-1)),(((BETN1094-1,(BETN1090-1,BETN1131-1)),BETN1098-1),((BETN1097-1,ISUP252-14),(BETN1078-1,((BETN1067-1,(((((ISUP216-14,(((ISUP219-14,(ISUP220-14,ISUP241-14)),(ISUP247-14,(ISUP245-14,(ISUP255-14,(ISUP224-14,(ISUP235-14,(ISUP244-14,(((((ISUP221-14,ISUP240-14),ISUP229-14),ISUP253-14),((IUP512-14,(ISUP239-14,(NEONU201-1,(ISUP249-14,(ISUP250-14,(ISUP218-14,(NEONU197-1,(ISUP248-14,(ISUP231-14,(ISUP227-14,(ISUP233-14,(ISUP232-14,(ISUP236-14,(ISUP251-14,(ISUP230-14,(ISUP238-14,(ISUP222-14,ISUP257-14))))))))))))))))),(((IUP556-14,ISUP226-14),((ISUP237-14,NEONT151-1),ISUP234-14)),ISUP228-14))),ISUP254-14)))))))),ISUP242-14)),(ISUP215-14,ISUP243-14)),ISUP246-14),(ISUP256-14,(NEONT074-1,NEONU199-1))),IUP560-14)),((((((BETN890-18,((BETN906-18,(NEONU2094-,((BETN852-18,((NEONU2092-,BETN909-18),(BETN822-18,((NEONT322-1,NEONU2093-),(BETN907-18,NEONU2095-))))),(BETN915-18,BETN924-18)))),(BETN735-18,((NEONU1427-,(NEONU1428-,IUP1112-14)),IUP1111-14)))),(((BETN157-18,BETN158-18),(BETN181-18,(IUP296-14,IUP291-14))),NEONU451-1)),((((((((BETN782-18,IUP1097-14),(((((BETN190-18,BETN663-18),(((BETN098-18,IUP024-14),((((IUP009-14,(BETN005-18,IUP022-14)),IUP008-14),((IUP013-14,(IUP018-14,IUP019-14)),IUP017-14)),(((IUP015-14,IUP021-14),BETN008-18),((((IUP012-14,BETN006-18),(((BETN009-18,(BETN049-18,IUP025-14)),((IUP020-14,IUP016-14),(NEONT383-1,NEONT399-1))),(BETN007-18,BETN101-18))),BETN100-18),(((BETN099-18,(NEONT391-1,(((IUP011-14,NEONT407-1),IUP010-14),IUP007-14))),BETN149-18),IUP006-14))))),(IUP028-14,((((IUP049-14,((((NEONT369-1,IUP046-14),IUP052-14),BETN015-18),BETN103-18)),(IUP064-14,IUP067-14)),(IUP057-14,(IUP063-14,(((((IUP026-14,(((IUP062-14,IUP034-14),(NEONT376-1,(IUP050-14,IUP055-14))),IUP029-14)),IUP038-14),(((((IUP048-14,BETN013-18),(IUP045-14,(IUP027-14,((IUP068-14,IUP053-14),(IUP031-14,IUP056-14))))),(BETN102-18,((((IUP033-14,IUP044-14),(IUP059-14,(IUP036-14,((IUP066-14,IUP043-14),(IUP041-14,IUP005-14))))),IUP037-14),(IUP065-14,BETN017-18)))),((IUP042-14,IUP061-14),((IUP035-14,IUP014-14),(((IUP039-14,(IUP051-14,IUP040-14)),IUP058-14),IUP060-14)))),(IUP023-14,((IUP030-14,IUP047-14),IUP054-14)))),IUP032-14),BETN150-18)))),NEONU2082-)))),((NEONT400-1,(NEONU1996-,NEONU1995-)),((((BETN714-18,((ISUP177-14,(ISUP179-14,(((ISUP181-14,ISUP180-14),(ISUP186-14,(ISUP184-14,(ISUP183-14,ISUP185-14)))),ISUP168-14))),BETN725-18)),ISUP159-14),(BETN719-18,ISUP176-14)),((ISUP182-14,BETN726-18),(ISUP161-14,(((((ISUP153-14,ISUP149-14),((ISUP167-14,(ISUP154-14,((ISUP172-14,(((ISUP158-14,ISUP156-14),ISUP162-14),(ISUP150-14,(ISUP170-14,ISUP164-14)))),(ISUP160-14,ISUP166-14)))),(ISUP175-14,ISUP173-14))),ISUP165-14),ISUP157-14),ISUP145-14)))))),((NEONT126-1,NEONU191-1),(BETN672-18,((BETN173-18,(BETN176-18,BETN177-18)),(BETN174-18,(((((NEONU283-1,NEONU278-1),(BETN172-18,NEONU272-1)),(NEONU280-1,NEONT050-1)),ISUP036-14),((((ISUP042-14,(ISUP033-14,((ISUP045-14,(ISUP039-14,ISUP035-14)),ISUP043-14))),((BETN655-18,(BETN642-18,BETN652-18)),BETN645-18)),ISUP040-14),NEONT049-1))))))),((IUP336-14,((IUP310-14,(IUP179-14,(((((((((IUP180-14,IUP350-14),IUP077-14),(((IUP081-14,IUP333-14),IUP139-14),((((IUP104-14,((((IUP093-14,(IUP096-14,((IUP126-14,IUP128-14),NEONW096-1))),IUP090-14),IUP371-14),((IUP069-14,IUP073-14),IUP121-14))),((IUP086-14,IUP305-14),NEONW084-1)),(IUP103-14,(IUP074-14,(NEONW091-1,((((NEONW101-1,IUP321-14),IUP370-14),IUP360-14),BETN059-18))))),(IUP105-14,(((IUP308-14,NEONW012-1),IUP332-14),(IUP292-14,(IUP335-14,((((IUP137-14,(((IUP078-14,IUP327-14),IUP124-14),(IUP304-14,(IUP076-14,IUP070-14)))),(((((IUP101-14,((IUP129-14,(IUP306-14,NEONW017-1)),IUP345-14)),IUP071-14),((IUP116-14,IUP110-14),IUP117-14)),((IUP080-14,IUP131-14),IUP115-14)),(((IUP106-14,IUP309-14),IUP354-14),IUP092-14))),(((((((((((IUP351-14,NEONW099-1),IUP372-14),IUP318-14),(((IUP100-14,IUP313-14),((IUP355-14,NEONW098-1),((IUP358-14,(IUP366-14,NEONW019-1)),IUP132-14))),(NEONW011-1,((NEONW095-1,IUP379-14),IUP373-14)))),(IUP348-14,IUP085-14)),((NEONW014-1,NEONW016-1),NEONW090-1)),((((((((IUP361-14,IUP307-14),((IUP340-14,(NEONW105-1,(IUP122-14,(IUP094-14,IUP338-14)))),IUP138-14)),IUP134-14),((IUP368-14,((IUP125-14,(IUP347-14,(((NEONW097-1,(NEONW018-1,(IUP314-14,NEONW100-1))),IUP108-14),IUP359-14))),IUP341-14)),IUP357-14)),(IUP302-14,(IUP140-14,IUP141-14))),(IUP088-14,IUP098-14)),(IUP337-14,NEONW085-1)),((IUP136-14,IUP324-14),(IUP112-14,(IUP331-14,(IUP317-14,IUP380-14)))))),((IUP072-14,(IUP120-14,IUP322-14)),((IUP143-14,(IUP334-14,IUP319-14)),((NEONW020-1,((NEONW015-1,IUP377-14),IUP363-14)),IUP330-14)))),(NEONW087-1,IUP087-14)),(IUP091-14,((((NEONW013-1,IUP369-14),(BETN063-18,(((IUP102-14,(IUP375-14,((IUP099-14,IUP352-14),(IUP109-14,IUP346-14)))),(((((((IUP349-14,IUP378-14),IUP356-14),NEONW036-1),NEONW089-1),(IUP339-14,((((((IUP353-14,IUP320-14),IUP133-14),IUP312-14),IUP365-14),(IUP123-14,(IUP342-14,IUP119-14))),IUP301-14))),(BETN046-18,(((IUP107-14,NEONT359-1),IUP084-14),((NEONW035-1,IUP075-14),BETN060-18)))),IUP135-14)),NEONW086-1))),(IUP323-14,IUP315-14)),IUP111-14))),((IUP089-14,IUP083-14),IUP367-14))),(((IUP303-14,(IUP376-14,IUP095-14)),((IUP130-14,(IUP311-14,IUP329-14)),((IUP118-14,IUP079-14),IUP343-14))),IUP114-14))))))))),IUP364-14),IUP328-14),IUP374-14),IUP362-14),IUP097-14),IUP082-14))),IUP344-14)),((IUP326-14,IUP127-14),IUP316-14)))),(((((BETN185-18,BETN123-18),BETN124-18),((NEONU1994-,(((NEONT382-1,NEONT368-1),((NEONT398-1,NEONT390-1),NEONT361-1)),(((((((BETN904-18,BETN894-18),BETN884-18),BETN896-18),BETN897-18),(NEONU2104-,BETN893-18)),(NEONU1992-,NEONU1993-)),((IUP583-14,IUP580-14),(IUP581-14,(NEONT313-1,BETN1088-1)))))),(NEONU2103-,(((NEONT152-1,NEONU457-1),BETN1076-1),((NEONU438-1,((((NEONT134-1,((NEONT099-1,((NEONT076-1,((NEONT122-1,NEONU198-1),((((NEONT100-1,NEONT070-1),NEONU441-1),IUP602-14),NEONU440-1))),IUP590-14)),NEONT104-1)),IUP587-14),NEONU439-1),NEONT078-1)),NEONU437-1))))),(((((((NEONU2085-,(NEONU2087-,NEONU2089-)),NEONU2086-),(((((IUP1051-14,(IUP1052-14,NEONU1409-)),(((IUP1056-14,NEONU1407-),NEONU1408-),((IUP1048-14,IUP1054-14),IUP801-14))),IUP802-14),(((IUP1049-14,(IUP1046-14,IUP1055-14)),IUP1053-14),IUP1047-14)),((IUP803-14,IUP804-14),(IUP800-14,IUP798-14)))),(BETN856-18,(BETN863-18,(BETN864-18,((BETN838-18,BETN853-18),BETN867-18))))),(((((NEONT007-1,(NEONT034-1,(NEONT021-1,(NEONT022-1,IUP657-14)))),IUP655-14),(NEONT020-1,IUP656-14)),IUP659-14),((((NEONU2110-,((((NEONU2118-,BETN732-18),BETN711-18),BETN686-18),(((NEONU2119-,BETN740-18),BETN690-18),BETN701-18))),(((BETN669-18,NEONU2111-),BETN734-18),BETN671-18)),(((ISUP117-14,((ISUP110-14,ISUP116-14),BETN748-18)),ISUP113-14),(ISUP114-14,ISUP115-14))),((NEONU2088-,NEONU2090-),((NEONT295-1,ISUP366-14),((((NEONU381-1,((NEONT121-1,NEONT141-1),NEONU383-1)),NEONU449-1),(NEONT133-1,(((NEONT296-1,(NEONU385-1,NEONU384-1)),NEONT118-1),NEONU455-1))),NEONU382-1)))))),BETN850-18),(((((NEONW055-1,((IUP146-14,NEONW082-1),(((((((((((((NEONU2069-,NEONW102-1),IUP153-14),IUP159-14),NEONW056-1),IUP145-14),NEONW069-1),(((((NEONW050-1,NEONW062-1),NEONT410-1),NEONW063-1),IUP156-14),((((BETN188-18,NEONW066-1),NEONT418-1),NEONW070-1),IUP155-14))),((NEONW061-1,(NEONW057-1,(IUP157-14,(BETN032-18,(IUP147-14,NEONW058-1))))),(((((NEONW060-1,IUP148-14),NEONW059-1),IUP151-14),NEONW067-1),IUP154-14))),IUP150-14),BETN030-18),BETN036-18),(((((IUP144-14,IUP160-14),BETN035-18),IUP152-14),(BETN033-18,((BETN189-18,NEONW065-1),BETN097-18))),BETN028-18)),((NEONW064-1,NEONW104-1),BETN034-18)))),(NEONW030-1,NEONU446-1)),BETN883-18),(((((ISUP464-14,(ISUP467-14,(ISUP465-14,ISUP463-14))),BETN621-18),((((((ISUP055-14,ISUP048-14),ISUP047-14),((BETN575-18,(BETN573-18,(BETN576-18,((ISUP056-14,BETN578-18),(BETN622-18,BETN627-18))))),BETN570-18)),((ISUP054-14,BETN610-18),BETN589-18)),BETN607-18),((((BETN597-18,(((BETN609-18,BETN647-18),BETN568-18),(BETN636-18,BETN646-18))),((BETN623-18,BETN612-18),BETN579-18)),(ISUP049-14,ISUP046-14)),(ISUP050-14,ISUP466-14)))),(((((ISUP424-14,(ISUP457-14,ISUP427-14)),(ISUP426-14,(((ISUP451-14,(ISUP428-14,ISUP447-14)),ISUP444-14),ISUP429-14))),ISUP454-14),(((ISUP448-14,(ISUP459-14,(ISUP446-14,((BETN604-18,(((BETN599-18,((ISUP462-14,(ISUP425-14,BETN603-18)),((BETN598-18,BETN616-18),ISUP453-14))),BETN614-18),(BETN615-18,((BETN613-18,BETN618-18),((BETN591-18,BETN601-18),ISUP458-14))))),ISUP461-14)))),(((ISUP450-14,ISUP445-14),ISUP433-14),ISUP449-14)),ISUP460-14)),(ISUP456-14,((BETN566-18,(((ISUP053-14,(BETN593-18,((((BETN592-18,BETN660-18),(BETN625-18,BETN638-18)),((BETN617-18,BETN588-18),BETN620-18)),BETN600-18))),((ISUP052-14,ISUP051-14),((BETN584-18,BETN624-18),BETN585-18))),(BETN602-18,BETN630-18))),(((((NEONT129-1,NEONT306-1),NEONT128-1),((NEONT308-1,NEONT086-1),(NEONT045-1,NEONT307-1))),NEONT309-1),(NEONT047-1,(NEONT036-1,NEONT052-1))))))),(((((((((NEONU2084-,NEONT297-1),((NEONU2102-,NEONU2097-),(NEONU2081-,NEONT344-1))),(NEONU2101-,NEONT365-1)),((NEONU1982-,((((NEONT351-1,(NEONT116-1,NEONU1979-)),(BETN092-18,(NEONT379-1,NEONT372-1))),NEONU2098-),((NEONU1981-,((NEONU1977-,NEONU1985-),NEONU1987-)),NEONU1983-))),NEONU2100-)),NEONU1980-),(((NEONT358-1,(NEONU1973-,(NEONU1986-,NEONU1988-))),NEONU1975-),NEONU1976-)),(NEONU1978-,NEONT117-1)),(((IUP472-14,(((((NEONT299-1,((NEONT298-1,NEONT300-1),NEONT023-1)),(NEONT302-1,IUP545-14)),NEONT035-1),((NEONT033-1,IUP467-14),IUP468-14)),(NEONT012-1,NEONT030-1))),ISUP287-14),(((KJ592531.1,(KM531702.1,(KM533240.1,GU013631.1))),HQ582180.1),((BETN010-18,(((NEONT347-1,(BETN084-18,(NEONT339-1,NEONT421-1))),BETN085-18),NEONT354-1)),BETN125-18)))),((NEONU2001-,((((ISUP032-14,BETN644-18),((BETN133-18,((ISUP034-14,ISUP031-14),ISUP029-14)),(ISUP207-14,(NEONU270-1,(BETN186-18,((BETN187-18,BETN132-18),BETN144-18)))))),NEONU271-1),((IUP186-14,NEONT395-1),(IUP205-14,(((NEONU2080-,(((IUP113-14,(IUP174-14,(((NEONU2078-,IUP196-14),(((((((((IUP227-14,(IUP284-14,NEONW078-1)),IUP173-14),IUP182-14),IUP178-14),((((IUP215-14,IUP274-14),NEONU2076-),IUP177-14),NEONT387-1)),IUP172-14),IUP214-14),IUP246-14),IUP212-14)),IUP203-14))),IUP171-14),IUP167-14)),((IUP181-14,(IUP198-14,IUP170-14)),(NEONU1974-,(IUP229-14,((IUP285-14,(BETN041-18,BETN145-18)),BETN096-18))))),BETN043-18))))),((BETN039-18,((BETN029-18,BETN093-18),BETN027-18)),(((BETN040-18,BETN026-18),BETN095-18),(IUP188-14,IUP216-14))))))),(((((BETN091-18,((((BETN023-18,(((BETN131-18,BETN037-18),(IUP249-14,(BETN090-18,(IUP149-14,(IUP244-14,(BETN128-18,IUP256-14)))))),((IUP220-14,IUP247-14),((BETN126-18,IUP161-14),BETN146-18)))),IUP239-14),BETN129-18),IUP191-14)),BETN127-18),BETN130-18),(((((IUP187-14,IUP242-14),(IUP269-14,IUP193-14)),(((IUP253-14,(NEONW093-1,(((((((IUP169-14,IUP204-14),NEONW039-1),IUP257-14),IUP233-14),(((IUP175-14,((IUP266-14,NEONW053-1),(BETN020-18,(IUP262-14,(IUP222-14,((NEONW046-1,(IUP189-14,IUP217-14)),IUP259-14)))))),(IUP184-14,BETN021-18)),(IUP176-14,(((((IUP241-14,((IUP245-14,(IUP243-14,(IUP279-14,(IUP277-14,(IUP208-14,(IUP261-14,(IUP195-14,(IUP254-14,(IUP230-14,(((IUP202-14,NEONW041-1),IUP236-14),IUP268-14)))))))))),IUP264-14)),IUP235-14),IUP226-14),((IUP271-14,((NEONW037-1,((IUP221-14,(IUP213-14,(NEONW051-1,IUP270-14))),(((IUP199-14,NEONW048-1),IUP260-14),NEONW052-1))),(((((((IUP219-14,IUP197-14),IUP210-14),IUP209-14),IUP231-14),IUP280-14),IUP218-14),NEONW040-1))),((((IUP267-14,IUP185-14),NEONW044-1),IUP237-14),NEONW054-1))),(BETN022-18,(IUP211-14,IUP252-14)))))),((BETN025-18,((IUP275-14,(IUP200-14,(IUP192-14,(IUP248-14,IUP194-14)))),IUP263-14)),NEONW043-1)),(IUP273-14,(((NEONW045-1,NEONW042-1),NEONW038-1),IUP250-14))))),IUP228-14),IUP251-14)),((IUP272-14,(NEONW049-1,((((IUP223-14,(IUP240-14,(((IUP224-14,(IUP255-14,IUP278-14)),(NEONW047-1,IUP234-14)),(IUP238-14,IUP206-14)))),(IUP232-14,IUP258-14)),IUP265-14),IUP225-14))),BETN147-18)),(IUP276-14,(IUP207-14,IUP168-14)))),((NEONU244-1,(((((NEONU241-1,NEONU240-1),((NEONU239-1,NEONU237-1),NEONU242-1)),NEONU235-1),NEONU236-1),(NEONU238-1,NEONU243-1))),((((BETN818-18,BETN824-18),(((BETN823-18,(BETN889-18,(BETN888-18,(BETN901-18,BETN895-18)))),(BETN820-18,BETN887-18)),BETN910-18)),(ISUP106-14,(BETN664-18,(NEONU2117-,(NEONU2114-,NEONU2115-))))),((((NEONU274-1,NEONU276-1),NEONU273-1),(NEONU275-1,NEONU277-1)),((((NEONT303-1,(NEONT056-1,(NEONT054-1,((NEONT304-1,NEONT089-1),NEONT053-1)))),(NEONT088-1,NEONT061-1)),NEONT051-1),(NEONT057-1,NEONT305-1))))))))),(((((BETN679-18,BETN738-18),(BETN741-18,BETN731-18)),((NEONU2113-,NEONU2116-),BETN753-18)),BETN754-18),((((ISUP075-14,(((((NEONU2070-,(BETN031-18,(NEONU2071-,(BETN136-18,NEONU2067-)))),BETN045-18),(((NEONW072-1,NEONW076-1),((IUP158-14,NEONU2083-),(ISUP078-14,(((ISUP092-14,ISUP077-14),ISUP081-14),(ISUP090-14,ISUP080-14))))),((ISUP076-14,(ISUP082-14,(ISUP085-14,ISUP091-14))),BETN134-18))),((NEONU2068-,BETN135-18),(NEONU2073-,(((((((NEONW071-1,NEONW075-1),NEONW103-1),(NEONU2072-,NEONW094-1)),NEONW074-1),NEONW077-1),NEONW088-1),((NEONW073-1,NEONW092-1),NEONU2079-))))),NEONW068-1)),ISUP108-14),(((ISUP195-14,ISUP202-14),((ISUP198-14,((ISUP196-14,ISUP200-14),ISUP197-14)),ISUP203-14)),(ISUP199-14,ISUP201-14))),(BETN140-18,(((BETN139-18,(((ISUP087-14,(ISUP086-14,BETN143-18)),((ISUP079-14,BETN142-18),ISUP083-14)),BETN137-18)),(BETN141-18,ISUP088-14)),ISUP089-14)))))),(((BETN699-18,BETN707-18),(ISUP025-14,((((((((ISUP124-14,((ISUP134-14,ISUP127-14),ISUP126-14)),(ISUP129-14,ISUP123-14)),ISUP122-14),ISUP133-14),(((BETN848-18,(BETN842-18,BETN855-18)),BETN841-18),BETN849-18)),(ISUP121-14,(((BETN745-18,(BETN758-18,BETN746-18)),(BETN757-18,((NEONU1339-,NEONU1340-),BETN743-18))),(((ISUP131-14,ISUP130-14),ISUP128-14),ISUP125-14)))),((BETN787-18,((BETN765-18,BETN764-18),BETN739-18)),((NEONU1412-,(BETN763-18,NEONU2096-)),BETN747-18))),(((NEONU450-1,(IUP282-14,(BETN081-18,(((((BETN082-18,BETN160-18),IUP190-14),BETN159-18),BETN083-18),(IUP283-14,IUP281-14))))),((((((BETN941-18,(BETN677-18,((((ISUP028-14,(BETN680-18,BETN681-18)),BETN810-18),((BETN676-18,BETN683-18),BETN682-18)),BETN815-18))),BETN862-18),((BETN709-18,BETN943-18),((BETN872-18,BETN945-18),(BETN704-18,(ISUP188-14,BETN717-18))))),(((BETN940-18,BETN710-18),BETN933-18),BETN720-18)),BETN716-18),BETN839-18)),(BETN751-18,(BETN804-18,((BETN766-18,BETN803-18),BETN767-18))))))),(((IUP465-14,BETN1086-1),ISUP101-14),((((((((NEONT386-1,((NEONT402-1,((NEONW007-1,NEONW010-1),NEONW002-1)),NEONW001-1)),NEONT394-1),(NEONW004-1,NEONW005-1)),(NEONW009-1,(NEONW083-1,(NEONW003-1,(NEONW008-1,(NEONW079-1,(NEONW006-1,NEONW080-1))))))),((BETN583-18,BETN594-18),(((BETN155-18,(BETN074-18,((IUP001-14,(BETN156-18,BETN072-18)),IUP004-14))),(IUP002-14,(BETN070-18,IUP003-14))),BETN071-18))),(ISUP074-14,(((BETN154-18,(BETN068-18,(BETN069-18,IUP162-14))),IUP166-14),(IUP165-14,((IUP164-14,(BETN153-18,BETN067-18)),IUP163-14))))),(((BETN733-18,((BETN742-18,((NEONU2123-,(NEONU2121-,NEONU2122-)),NEONU2124-)),(BETN781-18,NEONU2120-))),((((BETN920-18,BETN918-18),(BETN921-18,BETN922-18)),(ISUP364-14,ISUP362-14)),((((NEONU394-1,((((BETN779-18,IUP611-14),(((ISUP363-14,(IUP605-14,NEONT105-1)),NEONT098-1),NEONU396-1)),NEONU1413-),((BETN773-18,NEONU393-1),(NEONT115-1,IUP607-14)))),(IUP613-14,(NEONT103-1,NEONU395-1))),(IUP606-14,(NEONT097-1,NEONT112-1))),((((NEONU214-1,NEONU215-1),NEONU216-1),(NEONU218-1,((NEONU221-1,(NEONU222-1,(NEONU223-1,(NEONU217-1,(NEONU219-1,NEONU220-1))))),NEONU224-1))),NEONU445-1)))),(((((ISUP420-14,(ISUP419-14,ISUP422-14)),ISUP421-14),(ISUP418-14,ISUP423-14)),(BETN581-18,BETN595-18)),((NEONU234-1,(((NEONU227-1,((NEONU226-1,(NEONU229-1,NEONU230-1)),((NEONU228-1,NEONU233-1),NEONU231-1))),(((((((NEONT039-1,NEONT040-1),NEONU232-1),NEONT087-1),NEONT037-1),NEONT329-1),(NEONT332-1,((NEONT330-1,NEONT331-1),NEONT084-1))),(BETN1054-1,(((BETN1073-1,(BETN1047-1,((BETN1056-1,BETN1060-1),BETN1061-1))),BETN1048-1),BETN1055-1)))),NEONU225-1)),((BETN582-18,BETN605-18),((ISUP379-14,ISUP414-14),(((((ISUP391-14,(ISUP383-14,ISUP370-14)),(((((((((ISUP369-14,ISUP390-14),ISUP376-14),ISUP398-14),(((ISUP378-14,(ISUP377-14,(ISUP372-14,ISUP381-14))),(ISUP407-14,(((ISUP385-14,ISUP396-14),(ISUP404-14,(ISUP397-14,ISUP386-14))),(ISUP394-14,(ISUP409-14,(ISUP413-14,(ISUP412-14,ISUP401-14))))))),ISUP392-14)),((ISUP405-14,ISUP373-14),BETN567-18)),ISUP384-14),(((ISUP375-14,ISUP371-14),((ISUP399-14,(ISUP416-14,(ISUP417-14,(ISUP406-14,ISUP403-14)))),ISUP382-14)),ISUP395-14)),ISUP389-14),ISUP368-14)),(ISUP388-14,ISUP393-14)),(((ISUP400-14,(ISUP380-14,ISUP387-14)),ISUP374-14),ISUP410-14)),((ISUP415-14,ISUP411-14),ISUP408-14)))))))),((BETN665-18,BETN770-18),BETN769-18))))),(((ISUP284-14,(((ISUP355-14,((ISUP353-14,(NEONU390-1,((NEONU388-1,((NEONU386-1,((NEONU323-1,NEONU392-1),ISUP354-14)),NEONU322-1)),NEONU389-1))),NEONU391-1)),((ISUP105-14,((BETN712-18,BETN693-18),(NEONU2099-,BETN695-18))),(((ISUP148-14,((((ISUP147-14,ISUP189-14),ISUP191-14),((ISUP192-14,ISUP194-14),BETN900-18)),ISUP193-14)),(((ISUP155-14,ISUP152-14),(BETN722-18,BETN938-18)),BETN678-18)),ISUP178-14))),((((NEONT094-1,(NEONT027-1,((((NEONU1984-,NEONU254-1),NEONU255-1),NEONT093-1),NEONU253-1))),NEONT312-1),NEONT092-1),NEONU256-1))),(((((BETN094-18,NEONU2077-),(BETN166-18,(BETN164-18,BETN165-18))),(BETN167-18,BETN168-18)),((((ISUP103-14,(ISUP443-14,ISUP475-14)),((IUP549-14,(IUP550-14,NEONU1398-)),(ISUP004-14,(IUP547-14,IUP548-14)))),(((BETN706-18,((BETN744-18,NEONT378-1),((NEONT342-1,NEONT393-1),((((BETN075-18,NEONT424-1),((((BETN685-18,(IUP1082-14,BETN661-18)),NEONT350-1),NEONT385-1),(BETN926-18,NEONT416-1))),(NEONT371-1,(NEONT357-1,(((((BETN721-18,BETN892-18),(BETN688-18,((BETN891-18,BETN700-18),BETN911-18))),(BETN877-18,BETN876-18)),BETN902-18),BETN179-18)))),NEONT364-1)))),(NEONU269-1,((BETN899-18,BETN925-18),(((BETN912-18,BETN687-18),(BETN916-18,BETN905-18)),BETN878-18)))),((((NEONU1380-,NEONU1379-),NEONU1377-),((NEONU1381-,NEONU1420-),NEONU1378-)),(((BETN053-18,NEONT348-1),((ISUP094-14,ISUP095-14),ISUP096-14)),((((((NEONU1371-,(NEONU1373-,NEONU1368-)),((NEONU1376-,BETN882-18),NEONU1418-)),NEONU1476-),NEONU1370-),BETN785-18),(((NEONU1372-,NEONU1375-),(NEONU1419-,NEONU1369-)),(NEONU1374-,NEONU1366-))))))),(((((ISUP098-14,ISUP099-14),(((NEONT140-1,((IUP574-14,NEONU2109-),(((NEONU442-1,(NEONU444-1,NEONU443-1)),ISUP286-14),(NEONU2108-,IUP578-14)))),IUP573-14),NEONU2107-)),((BETN750-18,(BETN801-18,((BETN756-18,BETN812-18),NEONU1397-))),(ISUP037-14,((((NEONT182-1,(((NEONT108-1,NEONU420-1),((IUP625-14,(((IUP631-14,IUP645-14),IUP634-14),((((IUP630-14,(IUP632-14,BETN880-18)),(NEONT184-1,IUP619-14)),(NEONT186-1,NEONT107-1)),NEONT113-1))),(((NEONT185-1,BETN730-18),ISUP367-14),IUP644-14))),(IUP629-14,IUP653-14))),(((IUP621-14,IUP633-14),(IUP618-14,IUP617-14)),(IUP615-14,IUP635-14))),(((BETN697-18,(NEONU2106-,NEONU2105-)),(IUP1119-14,((((NEONU1469-,IUP1089-14),(((IUP1087-14,BETN811-18),((BETN817-18,NEONU1474-),(NEONU1475-,(NEONU1473-,NEONU1470-)))),((((IUP1085-14,(NEONU1467-,(IUP1086-14,NEONU1358-))),NEONU1472-),BETN796-18),(IUP1043-14,NEONU1471-)))),NEONU1342-),(IUP544-14,((((BETN794-18,(((NEONU1466-,(NEONU2112-,NEONU1356-)),(NEONU1354-,NEONU1343-)),((((NEONU1468-,NEONU1355-),((BETN797-18,((NEONU1360-,NEONU1353-),NEONU1359-)),((BETN791-18,BETN800-18),BETN799-18))),NEONU1357-),BETN798-18))),IUP543-14),(IUP542-14,ISUP365-14)),(NEONT179-1,NEONT180-1)))))),(BETN107-18,((((((BETN106-18,BETN062-18),IUP290-14),BETN151-18),NEONU2091-),BETN171-18),BETN170-18)))),(((NEONU1341-,(BETN813-18,ISUP352-14)),(((NEONU428-1,(NEONT355-1,NEONT001-1)),(NEONU426-1,((NEONU427-1,(IUP424-14,NEONU424-1)),NEONU425-1))),((((IUP503-14,IUP501-14),(NEONU324-1,(IUP500-14,IUP496-14))),(((IUP502-14,NEONT188-1),(IUP499-14,NEONT110-1)),((IUP498-14,IUP497-14),(NEONT083-1,NEONT130-1)))),NEONT187-1))),((((((BETN729-18,(BETN724-18,BETN727-18)),BETN728-18),(((NEONT189-1,(NEONU399-1,NEONU398-1)),((NEONU397-1,NEONU400-1),IUP525-14)),NEONT119-1)),(((((ISUP204-14,NEONT010-1),((NEONT191-1,(NEONT031-1,NEONT336-1)),NEONT029-1)),NEONT190-1),IUP524-14),IUP791-14)),(((((((((NEONT062-1,(NEONU431-1,(NEONU430-1,NEONU429-1))),NEONT101-1),(BETN1104-1,BETN1115-1)),NEONT077-1),((IUP297-14,(NEONU248-1,NEONU247-1)),((((((NEONU453-1,IUP511-14),NEONU452-1),IUP434-14),(IUP510-14,NEONU454-1)),IUP513-14),(NEONU279-1,(NEONU268-1,NEONU267-1))))),ISUP093-14),(((BETN1085-1,(BETN1111-1,BETN1089-1)),(IUP404-14,(IUP403-14,IUP395-14))),(((((IUP487-14,(NEONU403-1,(NEONU405-1,(NEONT065-1,(NEONT072-1,(NEONT120-1,(IUP490-14,(NEONU402-1,NEONU401-1)))))))),IUP485-14),(IUP488-14,NEONU404-1)),IUP665-14),((((ISUP209-14,((NEONU262-1,(NEONU264-1,NEONU284-1)),NEONU258-1)),NEONU259-1),((NEONU260-1,((NEONU318-1,NEONU263-1),NEONU285-1)),NEONU261-1)),(BETN1052-1,((((BETN1051-1,(BETN1113-1,BETN1087-1)),((BETN1114-1,BETN1112-1),BETN1080-1)),BETN1077-1),(IUP413-14,(((NEONU433-1,IUP416-14),((((NEONT137-1,IUP418-14),NEONU432-1),IUP417-14),((IUP522-14,NEONU436-1),(NEONU435-1,((BETN1122-1,BETN1081-1),((BETN1065-1,BETN1082-1),BETN1110-1)))))),((NEONT091-1,NEONU434-1),IUP408-14))))))))),(((ISUP213-14,(ISUP214-14,ISUP210-14)),(BETN657-18,(BETN611-18,(BETN606-18,BETN608-18)))),((BETN859-18,(NEONU257-1,((NEONU321-1,NEONU265-1),((NEONU282-1,NEONU320-1),NEONU319-1)))),((((NEONU1989-,NEONU1991-),NEONT321-1),(NEONU1990-,NEONT008-1)),NEONT413-1)))),(((NEONU249-1,NEONT019-1),((((NEONT026-1,(NEONU251-1,NEONU246-1)),(ISUP205-14,((NEONT192-1,IUP529-14),(IUP534-14,NEONU245-1)))),((NEONU281-1,NEONU456-1),((IUP531-14,NEONU250-1),IUP532-14))),(NEONU252-1,NEONT017-1))),((IUP533-14,NEONT150-1),NEONT014-1)))),((((((IUP431-14,(IUP428-14,IUP432-14)),IUP546-14),IUP427-14),(NEONT032-1,IUP433-14)),NEONT025-1),(IUP426-14,(NEONT013-1,NEONT009-1))))))))),(NEONT181-1,(NEONT024-1,NEONT006-1))),ISUP097-14))),((((((NEONU1422-,NEONU1399-),((NEONU1424-,NEONU1392-),NEONU1382-)),((((((NEONU1403-,(NEONU1402-,NEONU1405-)),NEONU1400-),(NEONU1425-,(NEONU1423-,NEONU1391-))),(NEONU1406-,NEONU1401-)),NEONU1404-),((((((((NEONU1346-,NEONU1348-),((((((NEONU1383-,NEONU1385-),((IUP1095-14,IUP1096-14),NEONU1367-)),NEONU1421-),IUP1072-14),(IUP1090-14,((IUP795-14,IUP1069-14),IUP1092-14))),IUP1079-14)),(NEONU1416-,NEONU1350-)),NEONU1352-),NEONU1347-),((((IUP797-14,((BETN771-18,NEONU1384-),IUP796-14)),IUP1073-14),NEONU1345-),((NEONU1351-,NEONU1344-),NEONU1349-))),IUP1078-14),NEONU1386-))),(NEONU1364-,((IUP793-14,(BETN749-18,IUP794-14)),((((BETN802-18,BETN776-18),IUP792-14),BETN784-18),(BETN774-18,BETN755-18))))),((ISUP142-14,((((((ISUP030-14,(((BETN577-18,(BETN574-18,BETN580-18)),(BETN631-18,(BETN569-18,BETN632-18))),(BETN635-18,(BETN639-18,BETN640-18)))),((ISUP473-14,(ISUP471-14,(ISUP452-14,ISUP472-14))),ISUP474-14)),BETN571-18),(ISUP469-14,((BETN641-18,ISUP468-14),ISUP470-14))),(((((NEONU2002-,(NEONU1998-,NEONU2000-)),NEONU1999-),((NEONU206-1,NEONU205-1),((NEONU210-1,NEONU209-1),(NEONU208-1,NEONU207-1)))),(NEONU211-1,NEONU1997-)),NEONU212-1)),((((NEONW032-1,NEONW024-1),(((((NEONW021-1,(((((NEONW026-1,NEONW033-1),NEONT409-1),NEONW023-1),NEONT401-1),NEONW106-1)),NEONW022-1),NEONW029-1),(NEONW028-1,NEONW031-1)),(NEONW027-1,(NEONT343-1,NEONT425-1)))),(BETN913-18,(BETN942-18,BETN903-18))),NEONW034-1))),(((((NEONT381-1,((NEONT367-1,NEONT389-1),((NEONT397-1,NEONT374-1),NEONU194-1))),(NEONU195-1,NEONU196-1)),((ISUP002-14,(((((ISUP005-14,(ISUP021-14,ISUP015-14)),((ISUP019-14,(ISUP006-14,(ISUP010-14,(ISUP007-14,(ISUP020-14,ISUP023-14))))),ISUP003-14)),(ISUP018-14,(ISUP008-14,(ISUP014-14,ISUP011-14)))),ISUP009-14),ISUP001-14)),ISUP016-14)),(BETN169-18,((ISUP022-14,ISUP024-14),ISUP012-14))),ISUP013-14))),(((IUP437-14,IUP455-14),(((NEONU421-1,NEONU422-1),IUP523-14),IUP451-14)),IUP443-14)))),(((((NEONT111-1,(NEONT193-1,NEONT195-1)),NEONT194-1),(BETN634-18,(BETN111-18,((((BETN065-18,(BETN064-18,((NEONT346-1,IUP298-14),IUP289-14))),(BETN057-18,(((((NEONT373-1,NEONT388-1),(NEONT353-1,NEONT360-1)),IUP287-14),NEONT338-1),BETN061-18))),(NEONT380-1,(IUP824-14,BETN110-18))),BETN109-18)))),((((NEONT412-1,NEONT345-1),NEONT337-1),NEONT417-1),(NEONT419-1,NEONT352-1))),(((BETN702-18,ISUP143-14),(BETN692-18,BETN698-18)),(BETN705-18,(BETN723-18,BETN847-18)))))),((((IUP553-14,(IUP555-14,IUP541-14)),NEONU447-1),(((IUP663-14,IUP662-14),((NEONT079-1,IUP664-14),IUP661-14)),(BETN629-18,(((IUP584-14,(IUP299-14,NEONU200-1)),NEONT155-1),ISUP455-14)))),((((NEONU213-1,(BETN1063-1,BETN1068-1)),(BETN833-18,(BETN819-18,BETN879-18))),(((BETN648-18,BETN650-18),((BETN656-18,BETN659-18),(BETN651-18,BETN649-18))),((((((NEONT310-1,(IUP463-14,IUP459-14)),IUP457-14),((IUP456-14,(IUP462-14,NEONU406-1)),((NEONT138-1,(NEONT011-1,NEONT005-1)),((IUP464-14,NEONT004-1),(NEONT028-1,(NEONT018-1,NEONU407-1)))))),NEONT311-1),NEONT139-1),((ISUP430-14,ISUP439-14),((((NEONT125-1,(NEONT048-1,(NEONT046-1,NEONT055-1))),NEONT085-1),ISUP437-14),(ISUP431-14,(ISUP442-14,(((((ISUP440-14,ISUP436-14),(ISUP438-14,ISUP441-14)),ISUP435-14),ISUP434-14),ISUP432-14)))))))),((((((((ISUP044-14,(NEONU193-1,((BETN653-18,BETN619-18),BETN572-18))),(NEONT196-1,NEONT127-1)),(((NEONT041-1,(NEONT059-1,NEONT058-1)),NEONT124-1),NEONT082-1)),(BETN587-18,(BETN596-18,BETN626-18))),((ISUP283-14,(NEONT384-1,BETN076-18)),(((IUP288-14,NEONT377-1),((BETN052-18,BETN122-18),IUP286-14)),NEONT392-1))),((IUP295-14,((((((NEONT042-1,NEONT043-1),NEONT038-1),(((NEONT044-1,NEONT198-1),NEONU192-1),NEONT197-1)),IUP294-14),(((NEONT363-1,IUP293-14),IUP142-14),((((IUP325-14,NEONT370-1),BETN118-18),(BETN051-18,NEONU2074-)),BETN113-18))),NEONT199-1)),((NEONT090-1,(NEONT146-1,NEONT200-1)),((((NEONU415-1,NEONT131-1),NEONT147-1),NEONU416-1),NEONT145-1)))),((ISUP258-14,(ISUP263-14,ISUP281-14)),((((ISUP276-14,NEONT143-1),((((ISUP260-14,(ISUP279-14,NEONT154-1)),(ISUP223-14,((ISUP272-14,(ISUP266-14,(ISUP275-14,ISUP282-14))),ISUP271-14))),((ISUP265-14,(ISUP264-14,ISUP278-14)),((NEONT148-1,ISUP270-14),((ISUP280-14,ISUP261-14),ISUP273-14)))),(NEONT144-1,NEONT142-1))),(((ISUP277-14,((NEONU417-1,(NEONT149-1,ISUP268-14)),(NEONT123-1,ISUP259-14))),NEONU418-1),(((((BETN1134-1,BETN1072-1),(((BETN1118-1,((BETN1108-1,BETN1066-1),(BETN1125-1,BETN1130-1))),BETN1041-1),(BETN1074-1,(BETN1117-1,(BETN1071-1,BETN1050-1))))),((((BETN1070-1,BETN1109-1),BETN1057-1),(BETN1127-1,BETN1059-1)),((BETN1120-1,BETN1079-1),BETN1129-1))),BETN1075-1),ISUP017-14))),ISUP269-14))),((((BETN937-18,BETN939-18),NEONU1365-),((((BETN886-18,BETN885-18),((((ISUP027-14,ISUP026-14),(((BETN845-18,((((ISUP136-14,BETN935-18),NEONU2126-),NEONU2125-),NEONU2128-)),BETN844-18),(ISUP140-14,(BETN696-18,(ISUP135-14,(NEONU2131-,(NEONU2127-,ISUP141-14))))))),BETN830-18),((ISUP139-14,ISUP137-14),NEONU2129-))),(NEONU1393-,NEONU1394-)),((BETN003-18,BETN066-18),(((BETN001-18,BETN004-18),BETN002-18),IUP300-14)))),(((NEONU1396-,NEONU1387-),(NEONT174-1,IUP799-14)),(((((BETN789-18,(NEONU1362-,NEONU1363-)),(BETN792-18,(BETN793-18,BETN777-18))),((IUP1060-14,((BETN828-18,(BETN836-18,IUP781-14)),IUP1058-14)),(IUP1057-14,IUP1061-14))),(NEONU1415-,NEONU1414-)),(ISUP038-14,(NEONT003-1,NEONT172-1))))))))),(((((NEONU1388-,NEONU1395-),((IUP1100-14,(((((IUP1066-14,((IUP1077-14,IUP1098-14),((IUP1102-14,IUP1080-14),NEONU1389-))),NEONU1390-),((NEONU1426-,IUP1071-14),IUP1101-14)),IUP786-14),IUP784-14)),(IUP783-14,IUP785-14))),(BETN936-18,NEONU2130-)),(((((BETN775-18,BETN788-18),BETN759-18),((((BETN761-18,BETN760-18),((BETN807-18,BETN816-18),BETN814-18)),(BETN809-18,BETN808-18)),((IUP1124-14,(IUP1122-14,(IUP807-14,(IUP806-14,IUP1118-14)))),(ISUP071-14,((((ISUP349-14,ISUP304-14),ISUP350-14),((((((NEONT016-1,NEONU411-1),(IUP758-14,NEONT069-1)),((NEONT015-1,NEONT325-1),IUP479-14)),ISUP351-14),(((NEONT323-1,NEONT071-1),((((((NEONT114-1,IUP475-14),(NEONT326-1,(NEONU412-1,((IUP484-14,NEONT178-1),((NEONT067-1,NEONT327-1),(IUP759-14,NEONT177-1)))))),((IUP753-14,(NEONT068-1,NEONU413-1)),NEONU414-1)),NEONT066-1),IUP751-14),NEONT176-1)),(((NEONU410-1,IUP754-14),(IUP478-14,IUP476-14)),(IUP752-14,NEONT324-1)))),NEONT175-1)),IUP480-14))))),(((((ISUP318-14,(((((ISUP322-14,(ISUP326-14,ISUP298-14)),ISUP345-14),ISUP340-14),(ISUP329-14,(ISUP341-14,ISUP338-14))),ISUP302-14)),ISUP295-14),ISUP312-14),((((ISUP073-14,(((ISUP064-14,ISUP065-14),ISUP058-14),ISUP067-14)),((ISUP068-14,(ISUP066-14,(ISUP063-14,ISUP072-14))),ISUP057-14)),(ISUP060-14,ISUP313-14)),((ISUP059-14,((((ISUP348-14,(((ISUP296-14,(ISUP314-14,(ISUP331-14,ISUP311-14))),(((ISUP297-14,((((ISUP335-14,ISUP325-14),(((ISUP319-14,(ISUP317-14,(ISUP330-14,ISUP316-14))),(ISUP332-14,ISUP337-14)),ISUP339-14)),ISUP303-14),ISUP320-14)),(ISUP288-14,((ISUP333-14,ISUP306-14),ISUP293-14))),ISUP327-14)),(ISUP301-14,(((ISUP309-14,ISUP291-14),ISUP324-14),ISUP308-14)))),ISUP305-14),(((ISUP289-14,(ISUP292-14,(ISUP294-14,ISUP344-14))),ISUP290-14),((ISUP334-14,(ISUP347-14,ISUP323-14)),ISUP299-14))),ISUP061-14)),ISUP328-14))),(((((ISUP346-14,ISUP307-14),((ISUP321-14,ISUP336-14),ISUP343-14)),(ISUP310-14,ISUP315-14)),ISUP062-14),ISUP300-14))),((ISUP100-14,ISUP102-14),(((NEONU1435-,(NEONU1434-,NEONU1436-)),((((((NEONU1338-,NEONU1337-),NEONU1336-),NEONU1335-),NEONU1331-),NEONU1333-),(NEONU1334-,NEONU1332-))),(((((NEONU1453-,((((IUP1130-14,IUP1143-14),IUP1142-14),(IUP1148-14,IUP1134-14)),NEONU1449-)),((NEONU1448-,(((NEONU1455-,IUP1141-14),IUP1137-14),(((IUP1146-14,(IUP1140-14,(IUP1133-14,IUP777-14))),((((NEONU1451-,IUP1144-14),NEONU1450-),(IUP1132-14,((((((IUP779-14,(((IUP1135-14,IUP1081-14),NEONU1452-),IUP1138-14)),IUP1136-14),IUP1145-14),IUP780-14),IUP1149-14),(IUP1131-14,IUP776-14)))),IUP1147-14)),IUP778-14))),(NEONU1417-,(NEONU1447-,NEONU1454-)))),((((NEONU1410-,IUP815-14),IUP816-14),IUP811-14),(NEONU1411-,(NEONU1438-,NEONU1443-)))),(((IUP814-14,IUP822-14),(((((NEONU1441-,IUP819-14),IUP812-14),IUP817-14),(NEONU1442-,NEONU1446-)),((IUP820-14,IUP818-14),IUP1110-14))),(IUP813-14,(NEONU1439-,((((NEONU1444-,(NEONU1445-,IUP1107-14)),NEONU1437-),IUP1106-14),((NEONU1440-,(IUP821-14,IUP1109-14)),IUP823-14)))))),((((NEONU1430-,(((NEONU1431-,NEONU1433-),((IUP809-14,IUP1121-14),IUP805-14)),IUP782-14)),(NEONU1429-,IUP1083-14)),NEONU1432-),(IUP810-14,IUP808-14))))))),(((BETN871-18,((BETN737-18,(BETN831-18,((BETN825-18,BETN908-18),BETN832-18))),(BETN826-18,(BETN829-18,((BETN898-18,BETN934-18),BETN708-18))))),(BETN860-18,(((((BETN875-18,BETN857-18),BETN870-18),((BETN703-18,BETN944-18),BETN851-18)),((((IUP1027-14,(IUP1028-14,NEONU1465-)),NEONU1459-),((IUP787-14,((((IUP1030-14,(IUP1036-14,IUP1026-14)),((((((IUP788-14,NEONU1456-),NEONU1457-),NEONU1463-),IUP789-14),(IUP790-14,((IUP1038-14,(IUP1037-14,IUP1035-14)),IUP1039-14))),((NEONU1460-,NEONU1464-),NEONU1461-))),IUP1029-14),NEONU1462-)),NEONU1458-)),(BETN718-18,BETN869-18))),BETN874-18))),BETN762-18))),(NEONT095-1,NEONU419-1))),((NEONT408-1,((ISUP104-14,(IUP829-14,BETN161-18)),((((BETN086-18,IUP830-14),(BETN087-18,NEONU2075-)),BETN089-18),BETN163-18))),((BETN654-18,(NEONU202-1,NEONU203-1)),(NEONT173-1,NEONU204-1)))),BETN658-18),((NEONU409-1,NEONU448-1),(NEONU408-1,NEONT080-1)))))))),BETN1042-1);
(((BETN1098-1,BETN1094-1),BETN1090-1),(BETN1092-1,(((((BETN1095-1,((BETN1093-1,BETN1102-1),BETN1043-1)),(BETN1131-1,(BETN1091-1,(BETN1044-1,BETN1062-1)))),(BETN1128-1,(BETN1096-1,(BETN1132-1,BETN1064-1)))),(((BETN1067-1,((((NEONT080-1,(NEONU448-1,(NEONU408-1,NEONU409-1))),(BETN658-18,((((((ISUP094-14,ISUP096-14),ISUP095-14),((NEONU1380-,NEONU1377-),((NEONU1381-,(NEONU1379-,NEONU1420-)),NEONU1378-))),(BETN882-18,(((((NEONU1366-,NEONU1369-),(NEONU1419-,NEONU1375-)),(NEONU1374-,(BETN785-18,NEONU1372-))),((NEONU1370-,NEONU1418-),(NEONU1373-,(NEONU1371-,(NEONU1368-,NEONU1476-))))),NEONU1376-))),((((IUP465-14,(BETN1086-1,ISUP101-14)),((((BETN665-18,(BETN769-18,BETN770-18)),(BETN594-18,BETN583-18)),((ISUP074-14,(((BETN069-18,(BETN068-18,IUP162-14)),BETN154-18),(IUP163-14,((IUP164-14,((IUP166-14,BETN153-18),BETN067-18)),IUP165-14)))),(((NEONT394-1,(NEONW009-1,(NEONW001-1,(NEONW005-1,(NEONW004-1,(NEONW010-1,(NEONW083-1,(NEONW079-1,(NEONT386-1,(NEONW002-1,(NEONW006-1,(NEONW008-1,NEONW003-1)))))))))))),NEONT402-1),(NEONW007-1,NEONW080-1)))),((((BETN605-18,BETN582-18),((ISUP395-14,((((ISUP370-14,(((ISUP391-14,ISUP399-14),ISUP375-14),ISUP416-14)),(ISUP368-14,((((ISUP382-14,ISUP406-14),ISUP417-14),(((BETN567-18,(ISUP373-14,ISUP405-14)),((((ISUP392-14,ISUP390-14),(((ISUP396-14,(ISUP409-14,(ISUP401-14,(ISUP385-14,(ISUP412-14,((ISUP376-14,ISUP398-14),(ISUP413-14,(ISUP397-14,(ISUP381-14,(ISUP372-14,ISUP377-14)))))))))),(ISUP386-14,(ISUP404-14,ISUP394-14))),ISUP378-14)),ISUP407-14),ISUP369-14)),(ISUP400-14,ISUP408-14))),(ISUP389-14,((((ISUP371-14,ISUP383-14),ISUP393-14),ISUP403-14),ISUP388-14))))),(ISUP374-14,(ISUP415-14,(ISUP410-14,ISUP411-14)))),(ISUP384-14,(ISUP387-14,ISUP380-14)))),(ISUP379-14,ISUP414-14))),((BETN595-18,BETN581-18),((ISUP418-14,ISUP423-14),((ISUP420-14,(ISUP419-14,ISUP421-14)),ISUP422-14)))),((IUP001-14,(((((BETN072-18,BETN156-18),IUP004-14),((BETN070-18,IUP003-14),BETN155-18)),BETN071-18),(BETN074-18,IUP002-14))),(((NEONT039-1,(NEONT040-1,((((NEONT037-1,NEONT087-1),(NEONT084-1,(NEONT330-1,NEONT331-1))),NEONT329-1),((NEONU227-1,(((NEONU229-1,((NEONU233-1,NEONU228-1),(NEONU225-1,NEONU234-1))),(NEONU231-1,NEONU230-1)),NEONU226-1)),NEONT332-1)))),(BETN1054-1,((BETN1073-1,((BETN1061-1,(BETN1056-1,BETN1060-1)),BETN1047-1)),(BETN1048-1,BETN1055-1)))),NEONU232-1))))),((BETN705-18,((BETN702-18,ISUP143-14),(BETN692-18,BETN698-18))),(BETN723-18,BETN847-18))),((((IUP549-14,(IUP550-14,NEONU1398-)),(IUP547-14,(ISUP004-14,IUP548-14))),(((((((BETN815-18,((BETN676-18,BETN683-18),BETN682-18)),(BETN941-18,BETN677-18)),BETN810-18),((((BETN720-18,BETN940-18),(BETN933-18,BETN710-18)),BETN945-18),((ISUP188-14,(BETN704-18,(BETN709-18,(BETN717-18,BETN862-18)))),(BETN943-18,BETN872-18)))),((((BETN680-18,BETN681-18),ISUP028-14),BETN716-18),BETN839-18)),NEONU450-1),((IUP282-14,((((BETN083-18,(BETN082-18,IUP283-14)),BETN160-18),((IUP281-14,BETN159-18),IUP190-14)),BETN081-18)),((((((((ISUP130-14,(ISUP125-14,ISUP128-14)),ISUP131-14),(ISUP129-14,(ISUP122-14,((ISUP124-14,(ISUP127-14,(ISUP126-14,(ISUP123-14,ISUP134-14)))),ISUP133-14)))),(((BETN841-18,BETN848-18),BETN849-18),(BETN842-18,BETN855-18))),(ISUP121-14,((BETN758-18,(BETN746-18,BETN745-18)),(BETN757-18,((NEONU1339-,NEONU1340-),BETN743-18))))),(BETN747-18,((BETN739-18,(BETN787-18,BETN765-18)),BETN764-18))),(BETN763-18,(NEONU2096-,NEONU1412-))),(BETN751-18,((BETN767-18,(BETN766-18,BETN804-18)),BETN803-18)))))),(((((IUP299-14,(NEONT155-1,NEONU200-1)),IUP584-14),(((NEONT126-1,NEONU191-1),((((((BETN174-18,(((NEONU272-1,BETN172-18),(((NEONU283-1,NEONT050-1),NEONU278-1),NEONT049-1)),((BETN655-18,BETN652-18),BETN642-18))),NEONU280-1),BETN645-18),((ISUP043-14,(ISUP036-14,ISUP033-14)),(((ISUP045-14,ISUP035-14),ISUP042-14),ISUP039-14))),ISUP040-14),(BETN173-18,(BETN176-18,BETN177-18)))),((IUP367-14,((IUP316-14,(IUP326-14,(IUP135-14,IUP127-14))),(IUP344-14,((((IUP107-14,(BETN060-18,IUP342-14)),IUP109-14),(NEONT359-1,(IUP301-14,(IUP352-14,(IUP320-14,(NEONW036-1,(IUP102-14,(BETN063-18,(IUP119-14,(IUP133-14,(IUP312-14,(IUP356-14,(NEONW035-1,((IUP353-14,NEONW086-1),((((BETN046-18,(((((IUP375-14,IUP378-14),IUP365-14),IUP099-14),NEONW089-1),IUP349-14)),((IUP084-14,IUP339-14),IUP346-14)),IUP075-14),IUP123-14))))))))))))))),(IUP310-14,IUP179-14))))),(IUP336-14,(IUP303-14,(((((IUP350-14,IUP180-14),IUP081-14),(((BETN059-18,IUP074-14),NEONW091-1),IUP360-14)),IUP104-14),(((IUP072-14,(IUP077-14,(IUP335-14,(IUP105-14,(IUP069-14,(NEONW012-1,((((IUP082-14,IUP328-14),(IUP343-14,(IUP333-14,(IUP094-14,((IUP327-14,IUP088-14),((IUP079-14,(IUP139-14,(IUP322-14,(IUP115-14,NEONW101-1)))),((((IUP092-14,IUP096-14),(IUP366-14,(IUP354-14,(IUP341-14,(IUP379-14,(IUP317-14,(IUP140-14,(IUP091-14,((IUP083-14,(IUP100-14,(IUP362-14,IUP321-14))),(((IUP309-14,(IUP141-14,(IUP361-14,(IUP313-14,(IUP132-14,(IUP108-14,(IUP138-14,(IUP315-14,(NEONW105-1,(NEONW095-1,(IUP134-14,(IUP103-14,(IUP340-14,(IUP355-14,(IUP136-14,(IUP089-14,(NEONW011-1,(IUP124-14,(NEONW085-1,(NEONW013-1,(IUP078-14,(IUP338-14,(IUP373-14,((IUP131-14,IUP120-14),(IUP070-14,(IUP106-14,(NEONW090-1,(IUP369-14,((IUP374-14,((((NEONW016-1,(IUP359-14,(IUP376-14,(IUP348-14,(IUP368-14,(NEONW098-1,(IUP126-14,((IUP111-14,IUP097-14),((IUP118-14,((IUP347-14,((IUP071-14,(NEONW017-1,(IUP110-14,(IUP345-14,(IUP101-14,(IUP306-14,(IUP116-14,(IUP129-14,IUP117-14)))))))),(IUP098-14,(NEONW019-1,(IUP122-14,(IUP304-14,NEONW014-1)))))),((((NEONW018-1,IUP307-14),IUP314-14),IUP128-14),(IUP357-14,IUP331-14)))),IUP080-14))))))))),((IUP329-14,IUP337-14),IUP380-14)),IUP125-14),((IUP311-14,IUP112-14),NEONW096-1))),IUP093-14))))))))))))))))))))))))))))),(((IUP358-14,IUP324-14),NEONW100-1),NEONW097-1)),IUP090-14)))))))))),(IUP302-14,IUP130-14)),IUP085-14))))))),(IUP086-14,(IUP364-14,IUP305-14))),((IUP334-14,IUP330-14),(NEONW015-1,(IUP377-14,(IUP318-14,(((IUP114-14,IUP372-14),((((((NEONW099-1,IUP371-14),(IUP073-14,IUP143-14)),((IUP076-14,IUP370-14),((NEONW084-1,IUP323-14),NEONW087-1))),IUP363-14),IUP095-14),NEONW020-1)),IUP351-14)))))))))))),((IUP137-14,IUP319-14),IUP308-14)),(((IUP292-14,IUP087-14),IUP332-14),IUP121-14)))))))),((NEONU269-1,((BETN925-18,BETN899-18),(BETN916-18,(BETN905-18,(BETN878-18,(BETN912-18,BETN687-18)))))),(((NEONT371-1,BETN179-18),(((((NEONT385-1,((NEONT350-1,BETN926-18),(IUP1082-14,NEONT416-1))),(BETN075-18,NEONT424-1)),(((NEONT393-1,(NEONT364-1,NEONT342-1)),BETN661-18),BETN706-18)),BETN685-18),(NEONT357-1,(BETN744-18,NEONT378-1)))),((((BETN891-18,(BETN876-18,BETN721-18)),BETN902-18),((BETN688-18,BETN911-18),BETN877-18)),(BETN700-18,BETN892-18))))),((((((BETN634-18,((NEONT337-1,(NEONT417-1,(NEONT345-1,(NEONT412-1,(NEONT419-1,NEONT352-1))))),(BETN111-18,(((BETN065-18,(((IUP298-14,(NEONT373-1,((((BETN057-18,(NEONT388-1,NEONT360-1)),NEONT338-1),IUP287-14),BETN061-18))),NEONT353-1),(IUP289-14,BETN064-18))),((NEONT346-1,NEONT380-1),(BETN110-18,IUP824-14))),BETN109-18)))),(NEONT194-1,(NEONT111-1,(NEONT193-1,NEONT195-1)))),(((ISUP142-14,(BETN913-18,(BETN903-18,BETN942-18))),(NEONW034-1,(((((NEONW021-1,NEONW024-1),(NEONW028-1,(((NEONW022-1,NEONW033-1),NEONT401-1),((NEONW026-1,(NEONT409-1,(NEONW023-1,NEONW032-1))),NEONW106-1)))),NEONW027-1),(NEONT343-1,NEONT425-1)),(NEONW031-1,NEONW029-1)))),(((((((((BETN631-18,BETN640-18),(((BETN639-18,BETN569-18),BETN632-18),((BETN635-18,BETN577-18),BETN580-18))),BETN574-18),ISUP030-14),((ISUP470-14,(BETN641-18,ISUP469-14)),ISUP468-14)),((ISUP473-14,BETN571-18),ISUP471-14)),(ISUP452-14,ISUP472-14)),ISUP474-14),(((((((NEONU2002-,NEONU1999-),NEONU1997-),(NEONU2000-,((NEONU208-1,NEONU207-1),(NEONU210-1,NEONU209-1)))),NEONU211-1),NEONU1998-),(NEONU205-1,NEONU206-1)),NEONU212-1)))),(((((((NEONU1396-,NEONU1387-),((((((NEONT079-1,IUP661-14),IUP664-14),IUP663-14),IUP662-14),IUP799-14),NEONT174-1)),(((ISUP038-14,(NEONT003-1,NEONT172-1)),((((BETN830-18,(BETN696-18,(NEONU2129-,(ISUP139-14,ISUP137-14)))),((((BETN845-18,NEONU2126-),(NEONU2131-,NEONU2127-)),(NEONU2125-,ISUP140-14)),((ISUP141-14,NEONU2128-),((ISUP135-14,BETN935-18),(BETN844-18,ISUP136-14))))),(ISUP026-14,ISUP027-14)),(BETN885-18,((NEONU1394-,NEONU1393-),BETN886-18)))),(NEONU1415-,NEONU1414-))),BETN672-18),((NEONU1365-,(BETN937-18,BETN939-18)),((ISUP455-14,((BETN001-18,BETN004-18),(BETN002-18,(BETN066-18,(IUP300-14,BETN003-18))))),(NEONU419-1,NEONT095-1)))),((ISUP103-14,(((HQ582180.1,(KM533240.1,GU013631.1)),(KM531702.1,KJ592531.1)),(NEONT348-1,BETN053-18))),(((((((((ISUP307-14,(((ISUP346-14,ISUP310-14),(ISUP321-14,(ISUP336-14,(ISUP300-14,ISUP315-14)))),ISUP343-14)),ISUP062-14),((ISUP058-14,((ISUP063-14,(ISUP067-14,(ISUP072-14,(ISUP065-14,((((ISUP061-14,ISUP068-14),((ISUP057-14,ISUP059-14),((ISUP064-14,(ISUP311-14,(((ISUP305-14,ISUP348-14),(((ISUP325-14,(((ISUP337-14,ISUP288-14),(ISUP303-14,(ISUP330-14,ISUP316-14))),(ISUP327-14,(ISUP297-14,(((ISUP320-14,(ISUP317-14,(ISUP324-14,(ISUP296-14,(ISUP314-14,(ISUP306-14,(ISUP333-14,(ISUP308-14,(ISUP339-14,ISUP301-14))))))))),((ISUP319-14,ISUP332-14),ISUP309-14)),ISUP291-14))))),ISUP335-14),ISUP293-14)),ISUP331-14))),((((ISUP329-14,(ISUP322-14,((ISUP298-14,(ISUP345-14,(ISUP326-14,(ISUP338-14,ISUP341-14)))),ISUP340-14))),((ISUP312-14,ISUP302-14),ISUP295-14)),ISUP318-14),(((ISUP290-14,ISUP344-14),(((ISUP299-14,ISUP347-14),ISUP334-14),ISUP289-14)),(ISUP323-14,(ISUP292-14,ISUP294-14))))))),(ISUP060-14,ISUP313-14)),ISUP066-14))))),ISUP073-14)),ISUP328-14)),(((IUP809-14,(((IUP808-14,IUP810-14),NEONU1430-),(((IUP782-14,(NEONU1433-,NEONU1431-)),(IUP1121-14,IUP805-14)),((NEONU1429-,NEONU1432-),IUP1083-14)))),(((((((IUP812-14,((IUP817-14,NEONU1441-),(NEONU1442-,NEONU1446-))),IUP819-14),(IUP1110-14,IUP818-14)),(IUP820-14,IUP814-14)),((IUP813-14,(NEONU1439-,((IUP1109-14,(NEONU1440-,IUP821-14)),(((NEONU1444-,IUP1106-14),(NEONU1445-,IUP1107-14)),NEONU1437-)))),IUP823-14)),IUP822-14),((((NEONU1411-,(IUP811-14,NEONU1410-)),IUP815-14),IUP816-14),((((NEONU1449-,((IUP1134-14,(IUP1148-14,IUP1142-14)),(IUP1143-14,IUP1130-14))),NEONU1453-),((((((IUP1131-14,IUP776-14),((NEONU1450-,IUP1144-14),(NEONU1451-,IUP1147-14))),(((IUP1138-14,((IUP1149-14,(IUP1081-14,(IUP1135-14,NEONU1452-))),(IUP780-14,(IUP1145-14,IUP1136-14)))),IUP779-14),IUP1132-14)),IUP1137-14),((((IUP1146-14,(IUP1140-14,(IUP1133-14,IUP777-14))),NEONU1448-),IUP778-14),(IUP1141-14,NEONU1455-))),(NEONU1417-,(NEONU1447-,NEONU1454-)))),(NEONU1443-,NEONU1438-))))),(((NEONU1331-,(NEONU1333-,(NEONU1335-,((NEONU1337-,NEONU1338-),NEONU1336-)))),(NEONU1332-,NEONU1334-)),(NEONU1436-,(NEONU1435-,NEONU1434-))))),((ISUP102-14,ISUP100-14),(((((BETN814-18,BETN809-18),(BETN808-18,BETN761-18)),((BETN816-18,BETN807-18),BETN760-18)),((IUP1122-14,(IUP1124-14,(IUP807-14,(IUP806-14,IUP1118-14)))),(IUP480-14,(ISUP071-14,((((IUP754-14,(((IUP476-14,NEONT069-1),((IUP475-14,IUP751-14),NEONU414-1)),(NEONT015-1,((IUP484-14,((IUP752-14,(NEONT178-1,(NEONT016-1,(NEONT071-1,(NEONT114-1,((ISUP351-14,(NEONT066-1,NEONU412-1)),(NEONU411-1,((IUP759-14,(NEONT324-1,IUP478-14)),((NEONT177-1,((NEONU410-1,IUP479-14),NEONT327-1)),NEONT176-1))))))))),((IUP753-14,(NEONU413-1,NEONT068-1)),(NEONT326-1,(NEONT067-1,NEONT323-1))))),(NEONT325-1,IUP758-14))))),ISUP304-14),(NEONT175-1,ISUP349-14)),ISUP350-14))))),(BETN775-18,(BETN759-18,BETN788-18))))),BETN890-18),(NEONU2130-,BETN936-18)),(((IUP786-14,(((IUP1080-14,((NEONU1426-,(IUP1071-14,(IUP1101-14,(NEONU1390-,IUP1102-14)))),IUP1066-14)),NEONU1389-),(IUP1077-14,IUP1098-14))),((IUP783-14,(IUP1100-14,IUP785-14)),IUP784-14)),(NEONU1395-,NEONU1388-))),(((NEONU213-1,(BETN1063-1,BETN1068-1)),(BETN879-18,(BETN833-18,BETN819-18))),(((BETN789-18,(BETN777-18,((NEONU1363-,NEONU1362-),(BETN792-18,BETN793-18)))),((BETN828-18,(BETN836-18,IUP781-14)),(IUP1061-14,(IUP1060-14,(IUP1058-14,IUP1057-14))))),ISUP025-14))))),((((((((BETN076-18,NEONT384-1),ISUP283-14),((IUP288-14,NEONT377-1),(IUP286-14,(BETN122-18,(NEONT392-1,BETN052-18))))),((NEONU193-1,((NEONT127-1,(NEONT196-1,((NEONT059-1,NEONT082-1),((NEONT041-1,NEONT058-1),NEONT124-1)))),((BETN619-18,(BETN572-18,BETN653-18)),ISUP044-14))),((BETN626-18,BETN587-18),BETN596-18))),((NEONT200-1,((((NEONU415-1,(NEONU416-1,(NEONT131-1,NEONT147-1))),NEONT145-1),NEONT090-1),NEONT146-1)),(NEONT199-1,(((IUP294-14,((IUP325-14,(BETN118-18,NEONT370-1)),(BETN113-18,(NEONU2074-,BETN051-18)))),(IUP142-14,(NEONT363-1,IUP293-14))),(NEONT044-1,(NEONT197-1,(((NEONU192-1,NEONT198-1),NEONT042-1),(NEONT038-1,NEONT043-1)))))))),IUP295-14),(ISUP017-14,(((BETN1072-1,((BETN1129-1,(BETN1120-1,BETN1079-1)),((((BETN1127-1,BETN1059-1),(BETN1057-1,BETN1070-1)),BETN1109-1),BETN1075-1))),(((BETN1117-1,BETN1050-1),(((BETN1071-1,BETN1108-1),(BETN1134-1,(BETN1130-1,BETN1125-1))),(BETN1074-1,BETN1041-1))),(BETN1118-1,BETN1066-1))),(((NEONT154-1,(((((NEONU418-1,ISUP282-14),(ISUP259-14,(((ISUP268-14,NEONU417-1),ISUP277-14),(NEONT149-1,NEONT123-1)))),NEONT148-1),ISUP261-14),(((NEONT143-1,(((ISUP276-14,((ISUP278-14,((ISUP264-14,(ISUP260-14,(NEONT144-1,(ISUP279-14,ISUP265-14)))),NEONT142-1)),ISUP223-14)),((ISUP266-14,(ISUP275-14,ISUP272-14)),ISUP271-14)),ISUP263-14)),ISUP269-14),(ISUP273-14,ISUP280-14)))),ISUP270-14),(ISUP258-14,ISUP281-14))))),(ISUP016-14,((((ISUP005-14,ISUP023-14),(ISUP008-14,BETN169-18)),ISUP014-14),(ISUP021-14,(ISUP010-14,(ISUP003-14,(ISUP002-14,(ISUP001-14,(ISUP006-14,(ISUP009-14,(ISUP018-14,(ISUP013-14,(ISUP011-14,(((ISUP020-14,(((NEONT367-1,NEONT397-1),((((NEONU194-1,(NEONT389-1,(ISUP012-14,(ISUP022-14,ISUP024-14)))),(NEONT374-1,NEONU195-1)),NEONT381-1),NEONU196-1)),ISUP007-14)),ISUP015-14),ISUP019-14)))))))))))))))),((((((ISUP443-14,ISUP475-14),((BETN650-18,(BETN648-18,(BETN649-18,((BETN656-18,BETN659-18),BETN651-18)))),((NEONT085-1,(NEONT046-1,(NEONT125-1,(NEONT048-1,NEONT055-1)))),((((IUP463-14,(IUP464-14,(NEONT138-1,((IUP457-14,NEONT310-1),(NEONT028-1,(NEONT011-1,((NEONT004-1,(IUP462-14,(IUP456-14,(NEONT018-1,(NEONT005-1,NEONU406-1))))),((NEONU407-1,NEONT311-1),IUP459-14)))))))),NEONT139-1),ISUP437-14),(ISUP438-14,(ISUP442-14,(ISUP435-14,(ISUP434-14,(ISUP436-14,((ISUP441-14,(ISUP440-14,((ISUP439-14,ISUP430-14),ISUP431-14))),ISUP432-14)))))))))),((NEONU1974-,(((IUP227-14,(((((((IUP285-14,BETN041-18),IUP229-14),BETN043-18),(((((((BETN096-18,(BETN145-18,IUP181-14)),(((IUP214-14,IUP113-14),IUP170-14),IUP198-14)),(((IUP215-14,IUP212-14),IUP174-14),IUP203-14)),((NEONT387-1,IUP284-14),NEONU2078-)),IUP171-14),IUP173-14),((IUP178-14,IUP177-14),NEONW078-1))),((NEONT395-1,IUP186-14),IUP205-14)),NEONU2076-),(((IUP182-14,IUP246-14),IUP196-14),IUP274-14))),IUP167-14),(NEONU2080-,IUP172-14))),((BETN644-18,(NEONU271-1,ISUP032-14)),((((ISUP034-14,ISUP031-14),ISUP029-14),BETN133-18),(((NEONU270-1,ISUP207-14),BETN186-18),(BETN187-18,(BETN144-18,BETN132-18))))))),(BETN124-18,(BETN123-18,BETN185-18))),(((((BETN125-18,(((NEONT347-1,BETN010-18),NEONT421-1),(((BETN084-18,BETN085-18),NEONT354-1),NEONT339-1))),NEONU451-1),((IUP291-14,(BETN181-18,IUP296-14)),(BETN158-18,BETN157-18))),(((((IUP155-14,(IUP145-14,(BETN036-18,((((NEONT410-1,(NEONW057-1,(IUP144-14,(BETN030-18,(BETN033-18,(NEONW060-1,(NEONW058-1,(NEONW061-1,(NEONW062-1,(NEONW102-1,(NEONW063-1,(IUP159-14,(NEONT418-1,(IUP160-14,(NEONW065-1,(((BETN188-18,(((BETN035-18,NEONW056-1),IUP156-14),BETN032-18)),((NEONW070-1,(BETN097-18,(BETN189-18,(NEONW059-1,NEONW066-1)))),((NEONW067-1,IUP151-14),IUP154-14))),BETN034-18)))))))))))))))),((IUP148-14,IUP153-14),IUP157-14)),BETN028-18),(((NEONU2069-,IUP150-14),NEONW050-1),NEONW069-1))))),IUP147-14),IUP152-14),(NEONW064-1,NEONW104-1)),(NEONW055-1,(NEONW082-1,IUP146-14)))),((((((NEONU1994-,((NEONT390-1,(NEONT368-1,NEONT398-1)),(NEONT361-1,NEONT382-1))),(IUP580-14,IUP583-14)),(IUP581-14,(BETN1088-1,NEONT313-1))),((NEONU1993-,NEONU1992-),((BETN1076-1,(NEONT152-1,NEONU457-1)),(((NEONU437-1,IUP602-14),((NEONU441-1,(NEONT076-1,(IUP587-14,(NEONT122-1,(NEONT099-1,(NEONT104-1,(NEONT100-1,(NEONT134-1,(NEONT070-1,(NEONU438-1,(NEONU198-1,(NEONU439-1,IUP590-14)))))))))))),NEONT078-1)),NEONU440-1)))),(NEONU2103-,((BETN897-18,(BETN896-18,((BETN884-18,BETN904-18),BETN894-18))),(NEONU2104-,BETN893-18)))),((NEONT035-1,((((((NEONT298-1,ISUP287-14),((IUP467-14,NEONT033-1),((NEONT300-1,NEONT302-1),NEONT023-1))),IUP472-14),(NEONT012-1,(IUP545-14,NEONT299-1))),NEONT030-1),IUP468-14)),((((NEONT094-1,(NEONT312-1,(NEONU254-1,(NEONU255-1,(NEONT092-1,(NEONU1984-,NEONU253-1)))))),NEONT027-1),(NEONT093-1,NEONU256-1)),(NEONU2101-,((((((((NEONU1985-,NEONU1983-),NEONU1977-),NEONU1987-),NEONT351-1),(((NEONU1979-,(NEONT116-1,(NEONT372-1,NEONT379-1))),BETN092-18),(NEONU2098-,NEONU1981-))),(NEONT344-1,NEONU2102-)),NEONT117-1),(((NEONT297-1,(NEONU2081-,((NEONU1982-,NEONU2100-),NEONT365-1))),(NEONU2097-,NEONU2084-)),(NEONU1980-,(NEONU1978-,(NEONU1975-,(NEONU1988-,(NEONU1973-,(NEONU1976-,(NEONU1986-,NEONT358-1))))))))))))))),((((BETN883-18,(NEONW030-1,NEONU446-1)),(((((BETN137-18,(BETN143-18,(BETN141-18,(ISUP089-14,(BETN142-18,(ISUP083-14,(ISUP086-14,(ISUP087-14,BETN139-18)))))))),BETN140-18),(ISUP079-14,ISUP088-14)),((((ISUP201-14,ISUP203-14),(((ISUP202-14,ISUP196-14),(ISUP197-14,ISUP200-14)),ISUP198-14)),(ISUP199-14,ISUP195-14)),(ISUP108-14,(((NEONU2071-,ISUP075-14),((NEONW068-1,NEONW075-1),((NEONU2079-,NEONU2068-),(NEONW071-1,(NEONU2072-,(NEONW103-1,(NEONW088-1,(NEONW073-1,(((BETN031-18,(NEONU2067-,BETN136-18)),(((ISUP082-14,(ISUP085-14,ISUP091-14)),ISUP076-14),((((ISUP081-14,ISUP092-14),(ISUP080-14,(ISUP077-14,ISUP090-14))),ISUP078-14),((NEONU2083-,NEONW072-1),(IUP158-14,NEONW076-1))))),(NEONW092-1,(((((NEONU2073-,NEONU2070-),BETN045-18),NEONW074-1),(NEONW077-1,NEONW094-1)),BETN135-18))))))))))),BETN134-18)))),((BETN753-18,(BETN754-18,(((BETN679-18,BETN731-18),(BETN738-18,BETN741-18)),(NEONU2116-,NEONU2113-)))),(((BETN621-18,((ISUP464-14,ISUP463-14),(ISUP465-14,ISUP467-14))),((ISUP466-14,(ISUP050-14,(((BETN623-18,(((BETN597-18,BETN579-18),((BETN647-18,BETN568-18),BETN646-18)),(BETN609-18,BETN636-18))),(ISUP046-14,ISUP049-14)),BETN612-18))),(BETN607-18,((((ISUP047-14,ISUP055-14),ISUP048-14),((BETN627-18,(BETN576-18,(BETN573-18,BETN578-18))),((BETN622-18,BETN570-18),(ISUP056-14,BETN575-18)))),(ISUP054-14,(BETN589-18,BETN610-18)))))),((ISUP456-14,((BETN566-18,((ISUP053-14,(((BETN625-18,((BETN593-18,BETN660-18),(BETN638-18,BETN617-18))),(BETN600-18,(BETN588-18,(BETN620-18,BETN592-18)))),(ISUP052-14,((BETN624-18,(BETN584-18,BETN585-18)),ISUP051-14)))),(BETN602-18,BETN630-18))),((((NEONT306-1,NEONT086-1),(NEONT129-1,(NEONT128-1,(NEONT307-1,NEONT308-1)))),(NEONT309-1,NEONT045-1)),(NEONT036-1,(NEONT047-1,NEONT052-1))))),(((((BETN598-18,BETN614-18),BETN604-18),(BETN599-18,(BETN615-18,(ISUP425-14,((ISUP446-14,((ISUP453-14,ISUP458-14),ISUP449-14)),(((ISUP461-14,(ISUP462-14,ISUP433-14)),ISUP459-14),(BETN603-18,(ISUP448-14,((BETN618-18,BETN613-18),((ISUP460-14,((((ISUP447-14,ISUP428-14),ISUP424-14),(ISUP451-14,(ISUP454-14,(ISUP427-14,(ISUP429-14,ISUP444-14))))),(ISUP426-14,ISUP457-14))),(ISUP445-14,ISUP450-14))))))))))),BETN616-18),(BETN591-18,BETN601-18))))))),((BETN699-18,BETN707-18),(BETN093-18,(((((BETN040-18,IUP216-14),(BETN095-18,IUP188-14)),BETN026-18),BETN039-18),(BETN027-18,BETN029-18))))),((((BETN129-18,(IUP191-14,((((IUP220-14,(IUP239-14,(IUP256-14,(BETN146-18,(BETN023-18,(IUP161-14,(BETN128-18,(BETN126-18,(IUP249-14,BETN037-18))))))))),((BETN090-18,IUP244-14),IUP247-14)),(BETN091-18,(BETN127-18,BETN130-18))),(IUP149-14,BETN131-18)))),((BETN147-18,((NEONW049-1,((IUP251-14,IUP228-14),((IUP260-14,(IUP175-14,(IUP204-14,(IUP208-14,(IUP267-14,(NEONW051-1,(IUP210-14,(IUP254-14,(IUP243-14,(IUP176-14,(IUP209-14,(IUP185-14,(IUP184-14,(NEONW052-1,(IUP202-14,(IUP169-14,(IUP236-14,(IUP189-14,(IUP195-14,(NEONW037-1,(BETN020-18,(((IUP194-14,IUP192-14),IUP263-14),(IUP261-14,(IUP273-14,(NEONW046-1,(NEONW043-1,(BETN022-18,(IUP268-14,(NEONW039-1,(IUP217-14,(NEONW044-1,(BETN021-18,(IUP199-14,(IUP221-14,(IUP257-14,(IUP235-14,(IUP279-14,(NEONW093-1,(IUP280-14,(IUP218-14,(IUP230-14,(IUP250-14,(IUP226-14,(IUP262-14,(IUP270-14,(IUP219-14,(((IUP241-14,(IUP233-14,(IUP245-14,((IUP242-14,(IUP187-14,(IUP193-14,IUP269-14))),(IUP264-14,(NEONW038-1,(IUP213-14,((NEONW054-1,(IUP211-14,(IUP231-14,(NEONW048-1,IUP277-14)))),((IUP200-14,IUP248-14),BETN025-18))))))))),(((((NEONW041-1,IUP237-14),IUP222-14),IUP197-14),IUP259-14),IUP252-14)),(IUP275-14,(((NEONW042-1,NEONW045-1),(NEONW053-1,IUP266-14)),IUP253-14))))))))))))))))))))))))))))))))))))))))))))))))),(NEONW040-1,IUP271-14)))),IUP272-14)),((IUP225-14,((IUP223-14,IUP240-14),((IUP232-14,(IUP224-14,(IUP206-14,(IUP278-14,(IUP258-14,(IUP207-14,((IUP168-14,IUP234-14),IUP255-14))))))),((NEONW047-1,IUP265-14),IUP238-14)))),IUP276-14))),(((BETN856-18,((BETN863-18,(BETN867-18,(BETN838-18,BETN853-18))),BETN864-18)),((NEONU2086-,(NEONU2089-,(NEONU2087-,NEONU2085-))),(((IUP1049-14,(IUP1055-14,IUP1046-14)),((((NEONU1408-,IUP801-14),(IUP1056-14,IUP1048-14)),(IUP1054-14,NEONU1407-)),(IUP1047-14,(((IUP1052-14,(IUP802-14,NEONU1409-)),IUP1053-14),IUP1051-14)))),(IUP804-14,((IUP800-14,IUP798-14),IUP803-14))))),(((NEONU2090-,NEONU2088-),((((BETN669-18,(BETN734-18,NEONU2111-)),BETN671-18),((NEONU2110-,(((BETN686-18,BETN690-18),BETN701-18),BETN711-18)),((NEONU2118-,BETN740-18),(BETN732-18,NEONU2119-)))),(((ISUP110-14,ISUP113-14),((ISUP116-14,ISUP115-14),BETN748-18)),(ISUP114-14,ISUP117-14)))),(((((((NEONT121-1,NEONU382-1),NEONU383-1),((NEONT295-1,NEONU381-1),NEONT141-1)),NEONU455-1),(NEONT133-1,NEONU449-1)),(((NEONT118-1,(NEONU384-1,NEONU385-1)),ISUP366-14),NEONT296-1)),(BETN850-18,((((IUP656-14,(NEONT022-1,(NEONT034-1,(IUP655-14,NEONT007-1)))),NEONT020-1),(IUP657-14,NEONT021-1)),IUP659-14)))))),(((NEONU236-1,(((NEONU243-1,NEONU238-1),NEONU242-1),(NEONU237-1,(NEONU239-1,(NEONU241-1,(NEONU235-1,(NEONU240-1,NEONU244-1))))))),(((NEONU275-1,NEONU276-1),NEONU274-1),(((NEONT061-1,(((NEONT088-1,NEONT057-1),NEONT305-1),((NEONT304-1,(NEONT303-1,((NEONT054-1,(NEONT089-1,NEONT053-1)),NEONT051-1))),NEONT056-1))),NEONU273-1),NEONU277-1))),(NEONU2001-,(((BETN824-18,BETN818-18),(BETN910-18,(BETN887-18,(BETN895-18,((BETN889-18,(BETN820-18,(BETN901-18,BETN823-18))),BETN888-18))))),(ISUP106-14,(NEONU2114-,((NEONU2115-,BETN664-18),NEONU2117-)))))))))),((IUP1097-14,BETN782-18),(((((((NEONT400-1,(NEONU1996-,NEONU1995-)),((ISUP179-14,ISUP176-14),((((ISUP185-14,(ISUP180-14,(ISUP177-14,(ISUP183-14,(ISUP181-14,ISUP168-14))))),BETN714-18),((ISUP184-14,(ISUP186-14,ISUP159-14)),(((BETN726-18,((ISUP154-14,((((ISUP161-14,((ISUP153-14,(ISUP175-14,(ISUP165-14,(ISUP173-14,(ISUP167-14,(ISUP172-14,ISUP149-14)))))),ISUP160-14)),ISUP145-14),((ISUP182-14,ISUP164-14),ISUP170-14)),ISUP150-14)),((ISUP156-14,ISUP158-14),(ISUP157-14,ISUP166-14)))),ISUP162-14),BETN719-18))),BETN725-18))),(((((BETN718-18,BETN869-18),(BETN860-18,((BETN703-18,BETN875-18),((BETN874-18,BETN851-18),(BETN944-18,(BETN870-18,BETN857-18)))))),(((NEONU1465-,(NEONU1459-,IUP1028-14)),IUP1027-14),(NEONU1458-,(((((NEONU1460-,IUP790-14),IUP1035-14),(NEONU1457-,(IUP1039-14,((IUP788-14,((IUP1037-14,((NEONU1463-,IUP1029-14),(NEONU1464-,NEONU1461-))),(IUP1030-14,IUP1038-14))),(IUP789-14,NEONU1456-))))),IUP1036-14),(IUP1026-14,(IUP787-14,NEONU1462-)))))),((((BETN934-18,BETN737-18),(((BETN832-18,(BETN831-18,BETN908-18)),BETN825-18),BETN871-18)),((BETN829-18,BETN898-18),BETN708-18)),BETN826-18)),((((NEONU204-1,NEONT173-1),(BETN654-18,(NEONU203-1,NEONU202-1))),(((((BETN089-18,IUP830-14),NEONU2075-),BETN163-18),((((ISUP104-14,BETN161-18),IUP829-14),BETN087-18),BETN086-18)),NEONT408-1)),((BETN190-18,BETN663-18),((BETN629-18,(ISUP284-14,((ISUP364-14,ISUP362-14),((((NEONU445-1,(NEONU215-1,(((NEONU224-1,(NEONU222-1,(NEONU219-1,(NEONU218-1,(NEONU221-1,NEONU220-1))))),NEONU214-1),((NEONU223-1,NEONU217-1),NEONU216-1)))),((NEONT098-1,(NEONU396-1,(IUP605-14,(ISUP363-14,NEONT105-1)))),((IUP606-14,(NEONT112-1,NEONT097-1)),(((NEONU1413-,NEONU395-1),(IUP613-14,(NEONT103-1,(IUP611-14,(BETN779-18,NEONU394-1))))),(((BETN773-18,NEONU393-1),NEONT115-1),IUP607-14))))),(NEONU2123-,((((BETN742-18,(NEONU2122-,NEONU2121-)),BETN733-18),NEONU2124-),(BETN781-18,NEONU2120-)))),((BETN918-18,BETN920-18),(BETN922-18,BETN921-18)))))),(((IUP024-14,BETN098-18),((IUP016-14,NEONT399-1),((((BETN007-18,BETN009-18),NEONT407-1),BETN008-18),((((IUP011-14,(NEONT383-1,((BETN149-18,(BETN099-18,(IUP013-14,((BETN005-18,((((IUP022-14,IUP019-14),IUP008-14),IUP018-14),IUP009-14)),IUP017-14)))),((((((IUP007-14,BETN006-18),IUP025-14),IUP006-14),IUP015-14),(((IUP010-14,BETN101-18),BETN100-18),IUP012-14)),IUP021-14)))),NEONT391-1),IUP020-14),BETN049-18)))),(IUP028-14,(NEONU2082-,(((((IUP047-14,IUP035-14),IUP014-14),(IUP031-14,(BETN017-18,((((IUP043-14,IUP041-14),IUP027-14),(((IUP042-14,(((IUP038-14,((((IUP050-14,(IUP055-14,(IUP062-14,(IUP034-14,(IUP029-14,NEONT376-1))))),IUP067-14),IUP064-14),IUP026-14)),(IUP049-14,IUP037-14)),((NEONT369-1,((((((IUP036-14,(IUP051-14,(IUP058-14,IUP040-14))),IUP023-14),BETN015-18),(((IUP033-14,IUP045-14),IUP053-14),IUP056-14)),IUP052-14),IUP046-14)),BETN103-18))),(((IUP061-14,IUP005-14),IUP059-14),IUP044-14)),IUP032-14)),(((((IUP048-14,(IUP060-14,(BETN013-18,BETN150-18))),IUP057-14),IUP063-14),IUP054-14),(((BETN102-18,IUP068-14),IUP065-14),IUP039-14)))))),IUP030-14),IUP066-14))))))))),(BETN762-18,((BETN735-18,(((IUP1111-14,IUP1112-14),NEONU1428-),NEONU1427-)),(NEONT322-1,(NEONU2093-,((((BETN906-18,NEONU2094-),((BETN924-18,BETN915-18),BETN852-18)),(NEONU2092-,BETN909-18)),(BETN822-18,(NEONU2095-,BETN907-18)))))))),((((BETN712-18,(ISUP105-14,((BETN695-18,BETN693-18),NEONU2099-))),(((((((ISUP192-14,BETN900-18),ISUP147-14),((ISUP191-14,ISUP189-14),ISUP194-14)),ISUP148-14),ISUP193-14),((BETN678-18,BETN938-18),(BETN722-18,ISUP152-14))),(ISUP155-14,ISUP178-14))),((((((NEONU388-1,(ISUP355-14,(NEONU389-1,(NEONU390-1,ISUP353-14)))),NEONU391-1),NEONU392-1),NEONU323-1),(ISUP354-14,NEONU322-1)),NEONU386-1)),(((ISUP097-14,(BETN801-18,((BETN750-18,BETN812-18),(BETN756-18,NEONU1397-)))),((((IUP793-14,IUP794-14),(((((BETN784-18,IUP792-14),NEONU1364-),BETN802-18),(BETN774-18,BETN755-18)),(BETN776-18,BETN749-18))),(((NEONU1422-,NEONU1382-),((NEONU1392-,NEONU1424-),NEONU1399-)),((NEONU1425-,((((NEONU1403-,NEONU1400-),((NEONU1401-,(NEONU1404-,NEONU1423-)),NEONU1402-)),(NEONU1406-,NEONU1405-)),NEONU1391-)),(NEONU1386-,(IUP1078-14,((((NEONU1350-,((IUP796-14,(IUP797-14,IUP1073-14)),(NEONU1384-,BETN771-18))),(((NEONU1344-,NEONU1345-),((((((IUP1072-14,((IUP1095-14,(NEONU1367-,(NEONU1421-,(IUP795-14,NEONU1383-)))),(IUP1079-14,NEONU1385-))),IUP1069-14),IUP1096-14),IUP1090-14),IUP1092-14),(NEONU1346-,NEONU1348-))),(NEONU1349-,(NEONU1416-,NEONU1352-)))),NEONU1347-),NEONU1351-)))))),((ISUP099-14,ISUP098-14),(((NEONT140-1,(IUP574-14,IUP573-14)),((NEONU2107-,((NEONU442-1,(NEONU443-1,(NEONU2108-,NEONU444-1))),IUP578-14)),ISUP286-14)),NEONU2109-)))),(IUP451-14,(IUP437-14,(IUP443-14,(((IUP455-14,NEONU421-1),IUP523-14),NEONU422-1))))))),((((((NEONT001-1,NEONU425-1),((NEONU427-1,(NEONU424-1,IUP424-14)),NEONU428-1)),NEONU426-1),NEONT355-1),(ISUP037-14,((((((ISUP365-14,(IUP542-14,IUP543-14)),NEONT180-1),NEONT179-1),IUP544-14),(BETN794-18,((((((BETN799-18,(BETN800-18,BETN791-18)),(((NEONU1360-,(NEONU1359-,NEONU1353-)),BETN797-18),BETN798-18)),((NEONU1468-,NEONU1355-),NEONU1357-)),((NEONU1356-,NEONU2112-),NEONU1354-)),NEONU1343-),NEONU1466-))),((((NEONU1474-,BETN817-18),((NEONU1469-,((((NEONU1471-,IUP1043-14),((BETN796-18,(NEONU1467-,(IUP1085-14,(IUP1086-14,NEONU1358-)))),NEONU1472-)),NEONU1342-),((NEONU1470-,NEONU1473-),BETN811-18))),NEONU1475-)),IUP1087-14),IUP1089-14)))),(((((ISUP352-14,BETN813-18),NEONU1341-),(((IUP500-14,IUP496-14),((NEONT083-1,NEONT130-1),((((IUP503-14,IUP501-14),IUP498-14),NEONT187-1),(((IUP499-14,(IUP497-14,IUP502-14)),NEONT110-1),NEONT188-1)))),NEONU324-1)),((((((NEONU397-1,NEONU399-1),NEONU398-1),((NEONU400-1,NEONT119-1),NEONT189-1)),(BETN728-18,(BETN729-18,(BETN724-18,BETN727-18)))),IUP525-14),(((((NEONT413-1,(NEONT321-1,((NEONT008-1,NEONU1990-),(NEONU1991-,NEONU1989-)))),(((NEONU321-1,NEONU320-1),(NEONU257-1,(NEONU282-1,(NEONU319-1,NEONU265-1)))),BETN859-18)),(BETN657-18,((BETN606-18,BETN608-18),BETN611-18))),(((IUP791-14,(IUP524-14,(((NEONT031-1,ISUP204-14),(NEONT029-1,(NEONT010-1,(NEONT191-1,NEONT336-1)))),NEONT190-1))),((((IUP297-14,(NEONU247-1,NEONU248-1)),(((NEONU268-1,NEONU279-1),NEONU267-1),((IUP434-14,((IUP513-14,IUP510-14),(NEONU454-1,NEONU452-1))),(IUP511-14,NEONU453-1)))),(ISUP093-14,(((((IUP485-14,NEONU401-1),NEONT072-1),(NEONT065-1,IUP665-14)),(NEONU402-1,NEONU403-1)),(NEONU405-1,(NEONT120-1,(IUP487-14,(IUP490-14,(NEONU404-1,IUP488-14)))))))),(((((IUP546-14,(NEONT032-1,(IUP431-14,(IUP433-14,(NEONT025-1,((NEONT013-1,NEONT009-1),IUP427-14)))))),IUP426-14),IUP428-14),IUP432-14),(NEONT077-1,((((NEONT101-1,NEONU430-1),(NEONU429-1,NEONU431-1)),NEONT062-1),(BETN1104-1,BETN1115-1)))))),(((BETN1085-1,(BETN1111-1,BETN1089-1)),(IUP404-14,(IUP395-14,IUP403-14))),((((NEONU258-1,((NEONU261-1,(NEONU284-1,(NEONU264-1,NEONU260-1))),(NEONU259-1,NEONU262-1))),ISUP209-14),(NEONU263-1,(NEONU285-1,NEONU318-1))),(((IUP416-14,(IUP408-14,NEONU433-1)),IUP413-14),(((BETN1081-1,(NEONU435-1,(((BETN1110-1,BETN1082-1),BETN1122-1),BETN1065-1))),(IUP522-14,NEONU436-1)),((BETN1052-1,(BETN1114-1,(BETN1051-1,(BETN1080-1,(BETN1113-1,(BETN1077-1,(BETN1112-1,BETN1087-1))))))),((IUP417-14,(NEONU432-1,(NEONT137-1,IUP418-14))),(NEONT091-1,NEONU434-1))))))))),(((NEONT150-1,(NEONT017-1,(ISUP205-14,((NEONU246-1,(NEONT026-1,NEONU251-1)),(((NEONT019-1,(NEONU249-1,NEONU252-1)),((((IUP533-14,NEONT014-1),IUP531-14),NEONU281-1),((NEONU245-1,IUP534-14),(IUP529-14,NEONT192-1)))),IUP532-14))))),(NEONU456-1,NEONU250-1)),(ISUP213-14,(ISUP210-14,ISUP214-14)))))),((IUP1119-14,(((NEONT024-1,(NEONT006-1,NEONT181-1)),(BETN697-18,(NEONU2106-,NEONU2105-))),(((BETN062-18,(BETN107-18,(BETN171-18,BETN170-18))),BETN106-18),((NEONU2091-,IUP290-14),BETN151-18)))),((((((IUP633-14,((IUP615-14,IUP635-14),(IUP621-14,NEONT108-1))),(IUP618-14,IUP617-14)),(IUP653-14,IUP629-14)),NEONU420-1),NEONT182-1),(((IUP634-14,NEONT184-1),((IUP630-14,(NEONT186-1,((NEONT113-1,IUP631-14),((IUP619-14,IUP645-14),NEONT107-1)))),((NEONT185-1,BETN730-18),((IUP625-14,IUP644-14),IUP632-14)))),(ISUP367-14,BETN880-18))))))),(((NEONU447-1,IUP555-14),IUP541-14),IUP553-14)))))))),((NEONU2077-,((BETN164-18,(BETN165-18,BETN166-18)),BETN094-18)),(BETN168-18,BETN167-18))))),((((((ISUP224-14,ISUP231-14),ISUP238-14),(ISUP219-14,NEONU201-1)),(((ISUP234-14,ISUP242-14),NEONT151-1),ISUP235-14)),((((((((((((((ISUP246-14,ISUP215-14),(((ISUP226-14,(ISUP216-14,(ISUP222-14,ISUP257-14))),((((((((((((ISUP237-14,ISUP248-14),ISUP232-14),ISUP221-14),ISUP243-14),ISUP251-14),ISUP218-14),ISUP233-14),ISUP253-14),ISUP239-14),NEONU197-1),ISUP250-14),ISUP230-14)),(ISUP236-14,(ISUP254-14,(ISUP244-14,IUP512-14))))),ISUP229-14),ISUP256-14),ISUP255-14),ISUP247-14),ISUP227-14),ISUP249-14),ISUP220-14),ISUP241-14),ISUP228-14),IUP556-14),ISUP245-14),ISUP240-14)),(NEONT074-1,NEONU199-1))),IUP560-14)),BETN1078-1),(ISUP252-14,BETN1097-1))),(BETN1133-1,(BETN1100-1,(BETN1105-1,(BETN1053-1,BETN1045-1)))))),BETN1042-1);
(((BETN1091-1,(BETN1044-1,BETN1062-1)),((((BETN1067-1,((((NEONT074-1,NEONU199-1),(((((ISUP224-14,ISUP231-14),ISUP238-14),(ISUP219-14,NEONU201-1)),(((ISUP234-14,ISUP242-14),NEONT151-1),ISUP235-14)),(((((((ISUP215-14,(ISUP246-14,ISUP256-14)),((ISUP255-14,(ISUP247-14,(ISUP227-14,(ISUP249-14,ISUP220-14)))),((((ISUP226-14,(ISUP216-14,(ISUP222-14,ISUP257-14))),((((((((((((ISUP237-14,ISUP248-14),ISUP232-14),ISUP221-14),ISUP243-14),ISUP251-14),ISUP218-14),ISUP233-14),ISUP253-14),ISUP239-14),NEONU197-1),ISUP250-14),ISUP230-14)),(ISUP236-14,(ISUP254-14,(ISUP244-14,IUP512-14)))),ISUP229-14))),ISUP241-14),ISUP228-14),IUP556-14),ISUP245-14),ISUP240-14))),IUP560-14),((NEONT080-1,((NEONU448-1,NEONU409-1),NEONU408-1)),(BETN658-18,(((IUP465-14,(BETN1086-1,ISUP101-14)),(((BETN594-18,BETN583-18),(((((((((BETN074-18,IUP002-14),IUP003-14),IUP001-14),(BETN155-18,BETN070-18)),BETN156-18),BETN072-18),(BETN071-18,IUP004-14)),(ISUP074-14,(((IUP166-14,(IUP165-14,((IUP163-14,((BETN068-18,BETN069-18),IUP162-14)),BETN154-18))),IUP164-14),(BETN153-18,BETN067-18)))),(((NEONT394-1,NEONW001-1),NEONT402-1),((NEONW009-1,(NEONW005-1,(NEONW004-1,(NEONW010-1,(NEONW083-1,(NEONW079-1,(NEONT386-1,(NEONW002-1,(NEONW006-1,(NEONW008-1,NEONW003-1)))))))))),(NEONW007-1,NEONW080-1))))),(((NEONT329-1,((((NEONT332-1,(NEONT037-1,((BETN1060-1,(((BETN1056-1,BETN1061-1),BETN1047-1),BETN1073-1)),(BETN1054-1,(BETN1055-1,BETN1048-1))))),(NEONT331-1,NEONT330-1)),(((NEONU232-1,NEONT039-1),NEONT040-1),NEONT087-1)),NEONT084-1)),((NEONU229-1,((NEONU231-1,((NEONU233-1,NEONU228-1),(NEONU225-1,NEONU234-1))),(NEONU227-1,NEONU230-1))),NEONU226-1)),((BETN770-18,(BETN665-18,BETN769-18)),((((ISUP414-14,((ISUP395-14,ISUP400-14),(((((((BETN567-18,(ISUP373-14,ISUP405-14)),(((ISUP392-14,(ISUP407-14,((((ISUP396-14,(ISUP409-14,(ISUP401-14,(ISUP412-14,((ISUP376-14,ISUP398-14),(ISUP413-14,(ISUP397-14,(ISUP381-14,(ISUP372-14,ISUP377-14))))))))),(ISUP404-14,ISUP394-14)),ISUP385-14),(ISUP378-14,ISUP386-14)))),ISUP390-14),ISUP369-14)),ISUP384-14),((((((ISUP393-14,(ISUP408-14,(ISUP374-14,(ISUP410-14,(ISUP411-14,ISUP415-14))))),ISUP388-14),(ISUP389-14,(((ISUP399-14,ISUP416-14),((ISUP383-14,ISUP403-14),ISUP371-14)),((ISUP406-14,ISUP417-14),ISUP382-14)))),ISUP391-14),ISUP368-14),ISUP387-14)),ISUP370-14),ISUP375-14),ISUP380-14))),ISUP379-14),(BETN605-18,BETN582-18)),((BETN595-18,BETN581-18),((ISUP418-14,ISUP423-14),(ISUP421-14,((ISUP422-14,ISUP420-14),ISUP419-14))))))))),(((NEONT155-1,IUP584-14),NEONU200-1),(((((NEONU2077-,((BETN166-18,(BETN164-18,BETN165-18)),BETN094-18)),(BETN168-18,BETN167-18)),((BETN705-18,((BETN702-18,ISUP143-14),(BETN692-18,BETN698-18))),(BETN723-18,BETN847-18))),(((((BETN634-18,((NEONT337-1,(NEONT417-1,(NEONT345-1,(NEONT419-1,(NEONT352-1,NEONT412-1))))),((((((BETN065-18,(NEONT346-1,IUP298-14)),BETN064-18),IUP289-14),((((BETN061-18,NEONT353-1),NEONT373-1),(IUP287-14,((NEONT388-1,NEONT360-1),NEONT338-1))),BETN057-18)),((BETN109-18,BETN111-18),(BETN110-18,IUP824-14))),NEONT380-1))),((NEONT111-1,(NEONT193-1,NEONT194-1)),NEONT195-1)),(((NEONW034-1,(((((((NEONW033-1,((NEONW026-1,(NEONT409-1,(NEONW023-1,NEONW032-1))),NEONW106-1)),NEONW022-1),NEONT401-1),(NEONW029-1,NEONW021-1)),((NEONT343-1,NEONT425-1),(NEONW027-1,NEONW024-1))),NEONW028-1),NEONW031-1)),((BETN913-18,(BETN903-18,BETN942-18)),(((((((ISUP470-14,ISUP469-14),ISUP468-14),BETN641-18),((((ISUP474-14,ISUP472-14),ISUP473-14),ISUP471-14),BETN571-18)),(ISUP030-14,(((BETN569-18,BETN574-18),(BETN631-18,BETN640-18)),((BETN639-18,BETN632-18),((BETN635-18,BETN577-18),BETN580-18))))),ISUP452-14),((((NEONU1997-,((NEONU208-1,(NEONU207-1,NEONU211-1)),NEONU209-1)),((NEONU2000-,(NEONU1998-,(NEONU210-1,NEONU1999-))),NEONU2002-)),(NEONU205-1,NEONU206-1)),NEONU212-1)))),ISUP142-14)),(((((IUP541-14,NEONU447-1),(IUP553-14,IUP555-14)),((IUP1097-14,BETN782-18),(((((IUP791-14,(IUP524-14,((ISUP204-14,(NEONT031-1,(NEONT029-1,(NEONT010-1,(NEONT191-1,NEONT336-1))))),NEONT190-1))),((((NEONT119-1,((NEONU397-1,NEONU399-1),NEONU398-1)),IUP525-14),(NEONU400-1,NEONT189-1)),((BETN729-18,(BETN724-18,BETN727-18)),BETN728-18))),(((((BETN813-18,(NEONU1341-,ISUP352-14)),(((IUP500-14,IUP496-14),((IUP503-14,IUP501-14),((NEONT188-1,(NEONT130-1,((NEONT083-1,(NEONT110-1,IUP499-14)),((IUP498-14,IUP502-14),IUP497-14)))),NEONT187-1))),NEONU324-1)),((((((BETN859-18,((((NEONU282-1,NEONU319-1),NEONU257-1),NEONU265-1),(NEONU321-1,NEONU320-1))),((NEONU1991-,(NEONT321-1,NEONU1989-)),(NEONT008-1,NEONU1990-))),NEONT413-1),(BETN657-18,((BETN606-18,BETN608-18),BETN611-18))),(((((IUP297-14,(NEONU247-1,NEONU248-1)),(((NEONU268-1,NEONU279-1),NEONU267-1),(IUP513-14,(IUP510-14,((IUP511-14,NEONU453-1),(IUP434-14,(NEONU452-1,NEONU454-1))))))),(NEONT077-1,(((NEONT062-1,NEONT101-1),(NEONU430-1,(NEONU429-1,NEONU431-1))),(BETN1104-1,BETN1115-1)))),((ISUP093-14,(((BETN1111-1,(BETN1089-1,BETN1085-1)),(IUP403-14,(IUP404-14,IUP395-14))),((((NEONU402-1,NEONU403-1),((IUP485-14,IUP488-14),(NEONU405-1,(NEONT120-1,(IUP490-14,NEONU404-1))))),(NEONU401-1,(NEONT065-1,(IUP487-14,NEONT072-1)))),IUP665-14))),((((((IUP428-14,IUP432-14),(NEONT025-1,NEONT032-1)),IUP427-14),(IUP431-14,IUP546-14)),IUP433-14),(IUP426-14,(NEONT013-1,NEONT009-1))))),(((NEONU261-1,(((NEONU258-1,(((NEONU284-1,(NEONU264-1,NEONU260-1)),NEONU262-1),NEONU263-1)),NEONU259-1),(NEONU285-1,NEONU318-1))),ISUP209-14),((BETN1052-1,(((IUP413-14,(NEONU433-1,IUP408-14)),IUP416-14),((NEONU434-1,NEONT091-1),((IUP417-14,(IUP418-14,(NEONT137-1,NEONU432-1))),((BETN1081-1,((((BETN1110-1,BETN1082-1),BETN1122-1),BETN1065-1),NEONU435-1)),(IUP522-14,NEONU436-1)))))),((BETN1114-1,BETN1077-1),((BETN1080-1,(BETN1113-1,(BETN1112-1,BETN1087-1))),BETN1051-1)))))),((((NEONU245-1,IUP534-14),(ISUP205-14,(IUP529-14,NEONT192-1))),((IUP533-14,(NEONU281-1,IUP531-14)),((((NEONT150-1,(NEONT017-1,IUP532-14)),(NEONU456-1,NEONU250-1)),(NEONU246-1,(NEONT026-1,NEONU251-1))),(NEONT014-1,(NEONT019-1,(NEONU249-1,NEONU252-1)))))),(ISUP213-14,(ISUP210-14,ISUP214-14))))),(((BETN106-18,((NEONU2091-,IUP290-14),BETN151-18)),BETN062-18),(BETN107-18,(BETN171-18,BETN170-18)))),((((((NEONT400-1,(NEONU1996-,NEONU1995-)),(((((ISUP176-14,(ISUP177-14,(BETN714-18,(ISUP184-14,ISUP186-14)))),(ISUP179-14,((ISUP185-14,(ISUP180-14,(ISUP183-14,ISUP181-14))),ISUP159-14))),ISUP168-14),(((BETN726-18,ISUP182-14),((ISUP150-14,((ISUP162-14,(ISUP161-14,(ISUP145-14,(ISUP153-14,(ISUP165-14,((ISUP175-14,(ISUP173-14,(ISUP167-14,(ISUP172-14,ISUP149-14)))),ISUP160-14)))))),(ISUP164-14,ISUP154-14))),(ISUP170-14,((ISUP156-14,ISUP158-14),(ISUP157-14,ISUP166-14))))),BETN719-18)),BETN725-18)),((((((((BETN703-18,(BETN851-18,(BETN870-18,BETN857-18))),BETN875-18),((BETN718-18,BETN869-18),BETN944-18)),BETN860-18),BETN874-18),((IUP1027-14,((IUP1028-14,NEONU1465-),NEONU1459-)),(NEONU1458-,(((((IUP1026-14,IUP1036-14),(IUP1029-14,(((((IUP1035-14,NEONU1456-),((IUP1039-14,NEONU1462-),NEONU1457-)),IUP788-14),(IUP1037-14,(NEONU1463-,IUP1038-14))),(NEONU1460-,IUP790-14)))),IUP787-14),(IUP789-14,IUP1030-14)),(NEONU1464-,NEONU1461-))))),(((((BETN898-18,(BETN708-18,BETN871-18)),BETN934-18),BETN829-18),(BETN737-18,((BETN832-18,BETN908-18),(BETN831-18,BETN825-18)))),BETN826-18)),(((NEONU204-1,NEONT173-1),((BETN654-18,(NEONU203-1,NEONU202-1)),(NEONT408-1,((((ISUP104-14,BETN161-18),BETN163-18),(BETN089-18,(BETN086-18,(NEONU2075-,(IUP829-14,IUP830-14))))),BETN087-18)))),((((((NEONU2123-,((BETN742-18,(NEONU2122-,NEONU2121-)),NEONU2124-)),BETN733-18),(BETN781-18,NEONU2120-)),(((BETN918-18,BETN920-18),(BETN922-18,BETN921-18)),((ISUP364-14,ISUP362-14),((NEONU445-1,(NEONU215-1,(NEONU214-1,((NEONU224-1,(NEONU222-1,(NEONU219-1,(NEONU218-1,(NEONU221-1,NEONU220-1))))),((NEONU223-1,NEONU217-1),NEONU216-1))))),(((((NEONT112-1,NEONT097-1),(((BETN773-18,NEONU393-1),NEONT115-1),IUP607-14)),((((IUP611-14,BETN779-18),(NEONT098-1,((NEONU396-1,(IUP605-14,NEONT105-1)),ISUP363-14))),NEONU395-1),(NEONT103-1,IUP613-14))),(NEONU1413-,IUP606-14)),NEONU394-1))))),(((((((((IUP016-14,NEONT399-1),(NEONT407-1,IUP011-14)),(BETN007-18,BETN008-18)),(BETN049-18,(BETN009-18,(((((BETN099-18,(((((IUP007-14,BETN006-18),IUP025-14),IUP015-14),((IUP010-14,BETN101-18),BETN100-18)),IUP021-14)),((NEONT391-1,IUP020-14),NEONT383-1)),BETN149-18),IUP006-14),IUP012-14)))),(IUP024-14,BETN098-18)),(IUP013-14,((BETN005-18,((((IUP022-14,IUP019-14),IUP008-14),IUP018-14),IUP009-14)),IUP017-14))),(IUP028-14,(NEONU2082-,((((IUP043-14,BETN017-18),(((((IUP054-14,((IUP030-14,IUP031-14),((IUP041-14,IUP027-14),(((IUP044-14,(IUP042-14,((IUP049-14,IUP037-14),(((IUP051-14,(IUP058-14,IUP040-14)),IUP038-14),((((IUP050-14,(IUP055-14,(IUP062-14,(IUP034-14,(IUP029-14,NEONT376-1))))),IUP067-14),IUP064-14),IUP026-14))))),(((IUP045-14,((((IUP023-14,(BETN015-18,((IUP053-14,IUP056-14),IUP052-14))),IUP036-14),IUP033-14),(IUP046-14,((BETN103-18,IUP061-14),NEONT369-1)))),IUP005-14),IUP059-14)),IUP032-14)))),(IUP066-14,IUP047-14)),((BETN102-18,IUP068-14),IUP065-14)),IUP014-14),IUP035-14)),((BETN150-18,((BETN013-18,IUP057-14),IUP063-14)),IUP048-14)),(IUP060-14,IUP039-14))))),(BETN190-18,BETN663-18)),ISUP284-14)),BETN629-18)))),(BETN762-18,(IUP299-14,((BETN735-18,(IUP1112-14,(IUP1111-14,(NEONU1428-,NEONU1427-)))),(NEONT322-1,(BETN906-18,(((BETN822-18,NEONU2095-),(BETN907-18,NEONU2093-)),((NEONU2092-,BETN909-18),(NEONU2094-,((BETN852-18,BETN924-18),BETN915-18)))))))))),(((NEONT355-1,(NEONU426-1,(NEONU427-1,(((NEONT001-1,IUP424-14),NEONU425-1),NEONU424-1)))),NEONU428-1),((NEONT024-1,(NEONT006-1,NEONT181-1)),((ISUP037-14,((((((ISUP365-14,(IUP542-14,IUP543-14)),NEONT180-1),NEONT179-1),IUP544-14),(((NEONU2112-,NEONU1343-),((NEONU1356-,NEONU1354-),NEONU1466-)),((((BETN797-18,((NEONU1353-,NEONU1360-),NEONU1359-)),(BETN794-18,NEONU1357-)),((NEONU1468-,NEONU1355-),(BETN799-18,(BETN800-18,BETN791-18)))),BETN798-18))),(NEONU1475-,(((NEONU1474-,BETN817-18),IUP1087-14),(IUP1089-14,((NEONU1469-,((BETN811-18,NEONU1342-),(NEONU1471-,((IUP1043-14,((BETN796-18,IUP1085-14),(NEONU1467-,(IUP1086-14,NEONU1358-)))),NEONU1472-)))),(NEONU1470-,NEONU1473-))))))),IUP1119-14)))),((BETN697-18,(NEONU2106-,NEONU2105-)),((((NEONT113-1,((IUP629-14,IUP653-14),BETN880-18)),(IUP632-14,((((((NEONT185-1,NEONU420-1),((BETN730-18,IUP630-14),(NEONT186-1,IUP625-14))),IUP644-14),((NEONT107-1,IUP634-14),ISUP367-14)),((IUP631-14,IUP645-14),NEONT184-1)),((IUP615-14,(IUP635-14,NEONT108-1)),(IUP621-14,(IUP633-14,(IUP618-14,IUP617-14))))))),NEONT182-1),IUP619-14))))),(((ISUP097-14,(IUP794-14,((((NEONU1364-,(BETN802-18,IUP792-14)),BETN784-18),(BETN755-18,(BETN774-18,BETN776-18))),(BETN749-18,IUP793-14)))),((((NEONU1422-,(NEONU1424-,NEONU1399-)),(NEONU1392-,NEONU1382-)),((((NEONU1404-,NEONU1406-),((NEONU1403-,NEONU1400-),((NEONU1401-,(NEONU1391-,NEONU1423-)),NEONU1402-))),(NEONU1405-,NEONU1425-)),(NEONU1386-,(IUP1078-14,(((((NEONU1345-,(((((IUP1072-14,IUP1092-14),(NEONU1367-,(IUP1090-14,IUP1096-14))),IUP1079-14),(IUP1095-14,((NEONU1421-,NEONU1383-),NEONU1385-))),(IUP795-14,IUP1069-14))),(NEONU1350-,((NEONU1349-,NEONU1416-),(((NEONU1347-,NEONU1352-),IUP797-14),(NEONU1344-,NEONU1351-))))),IUP1073-14),((NEONU1346-,NEONU1348-),IUP796-14)),(NEONU1384-,BETN771-18)))))),((BETN750-18,((BETN756-18,NEONU1397-),BETN801-18)),BETN812-18))),((ISUP099-14,ISUP098-14),(((IUP578-14,ISUP286-14),NEONU442-1),((IUP573-14,NEONU2107-),((NEONT140-1,NEONU2109-),(IUP574-14,(NEONU2108-,(NEONU444-1,NEONU443-1))))))))),((IUP443-14,((NEONU421-1,((IUP523-14,NEONU422-1),IUP451-14)),IUP437-14)),IUP455-14)))),(((((((ISUP105-14,(BETN695-18,((BETN693-18,BETN712-18),NEONU2099-))),((ISUP178-14,(ISUP148-14,((((((ISUP192-14,BETN900-18),ISUP147-14),((ISUP191-14,ISUP189-14),ISUP194-14)),(BETN938-18,(BETN722-18,ISUP152-14))),BETN678-18),ISUP193-14))),ISUP155-14)),(((BETN084-18,(((NEONT347-1,BETN085-18),NEONT421-1),(NEONT354-1,NEONT339-1))),(BETN010-18,BETN125-18)),((((((NEONU269-1,((BETN925-18,BETN899-18),(BETN916-18,((BETN878-18,BETN687-18),(BETN912-18,BETN905-18))))),((BETN179-18,(NEONT357-1,(((((BETN685-18,NEONT342-1),((BETN706-18,((NEONT393-1,(BETN744-18,NEONT378-1)),NEONT364-1)),(BETN075-18,NEONT424-1))),BETN661-18),((IUP1082-14,NEONT385-1),(NEONT416-1,(BETN926-18,NEONT350-1)))),NEONT371-1))),(((BETN688-18,BETN721-18),(((BETN902-18,(BETN911-18,BETN877-18)),(BETN700-18,BETN892-18)),BETN876-18)),BETN891-18))),(((NEONT365-1,NEONU1978-),NEONT117-1),(((((((((NEONU1988-,NEONU1976-),NEONU1975-),(NEONU1986-,NEONU1973-)),(NEONT358-1,NEONU1980-)),NEONU1982-),((NEONU2097-,NEONU2100-),((NEONU2084-,NEONU2081-),NEONT297-1))),NEONT344-1),NEONU2102-),((NEONU2101-,NEONU1977-),(((NEONU1985-,(NEONU1981-,NEONU1987-)),NEONU1983-),(((NEONT372-1,(NEONT379-1,BETN092-18)),NEONU2098-),(NEONT116-1,(NEONT351-1,NEONU1979-)))))))),(((((ISUP287-14,IUP472-14),((NEONT012-1,NEONT030-1),(IUP468-14,NEONT035-1))),(IUP467-14,NEONT033-1)),(IUP545-14,NEONT299-1)),((NEONT302-1,(NEONT300-1,NEONT298-1)),NEONT023-1))),((((((((((IUP167-14,NEONU2080-),IUP174-14),((((BETN043-18,((((((IUP215-14,IUP212-14),(IUP113-14,IUP178-14)),IUP203-14),((NEONT387-1,IUP284-14),NEONU2078-)),NEONW078-1),IUP177-14)),((IUP171-14,IUP172-14),NEONU2076-)),IUP227-14),((IUP214-14,IUP173-14),IUP205-14))),((IUP182-14,IUP246-14),IUP274-14)),IUP196-14),(IUP181-14,(IUP170-14,IUP198-14))),(NEONT395-1,IUP186-14)),(((BETN096-18,(IUP285-14,(BETN041-18,BETN145-18))),IUP229-14),NEONU1974-)),(ISUP032-14,((((((ISUP034-14,ISUP031-14),ISUP029-14),BETN133-18),((NEONU270-1,ISUP207-14),(BETN186-18,(BETN187-18,(BETN144-18,BETN132-18))))),BETN644-18),NEONU271-1))),((((((BETN1076-1,(NEONT152-1,NEONU457-1)),((((NEONU441-1,(((NEONT076-1,(NEONT099-1,NEONT070-1)),(((NEONT104-1,NEONT100-1),IUP590-14),NEONU198-1)),(NEONU440-1,(IUP602-14,(IUP587-14,NEONT122-1))))),((NEONU439-1,NEONT078-1),NEONT134-1)),NEONU438-1),NEONU437-1)),(((NEONU1994-,(((NEONT368-1,NEONT390-1),(NEONT398-1,NEONT382-1)),NEONT361-1)),((IUP580-14,IUP583-14),(IUP581-14,(BETN1088-1,NEONT313-1)))),(NEONU1993-,NEONU1992-))),(NEONU2103-,(((BETN896-18,(BETN904-18,(BETN894-18,BETN884-18))),BETN897-18),(NEONU2104-,BETN893-18)))),((NEONT312-1,NEONU253-1),(((NEONT027-1,((NEONU254-1,(NEONU255-1,(NEONT092-1,NEONU1984-))),NEONT093-1)),NEONT094-1),NEONU256-1))),(((BETN039-18,((BETN040-18,IUP216-14),(BETN026-18,(BETN095-18,IUP188-14)))),(BETN029-18,BETN027-18)),BETN093-18)))),(((((BETN621-18,(ISUP464-14,(ISUP463-14,(ISUP465-14,ISUP467-14)))),((((ISUP050-14,ISUP466-14),((BETN623-18,(((BETN597-18,BETN579-18),((BETN647-18,BETN568-18),BETN646-18)),(BETN609-18,BETN636-18))),(ISUP046-14,ISUP049-14))),BETN612-18),(BETN607-18,((((ISUP047-14,ISUP055-14),ISUP048-14),((BETN627-18,(BETN576-18,(BETN573-18,BETN578-18))),((BETN622-18,BETN570-18),(ISUP056-14,BETN575-18)))),(BETN589-18,(BETN610-18,ISUP054-14)))))),(((BETN566-18,ISUP456-14),((((ISUP053-14,((BETN593-18,((BETN625-18,(BETN660-18,(BETN638-18,BETN617-18))),(BETN588-18,(BETN620-18,BETN592-18)))),BETN600-18)),((ISUP052-14,ISUP051-14),((BETN624-18,BETN585-18),BETN584-18))),(BETN602-18,BETN630-18)),((((((NEONT045-1,NEONT306-1),NEONT086-1),NEONT129-1),(NEONT128-1,(NEONT307-1,NEONT308-1))),NEONT309-1),(NEONT036-1,(NEONT047-1,NEONT052-1))))),(((((((BETN614-18,BETN604-18),BETN615-18),BETN598-18),BETN599-18),BETN616-18),(ISUP458-14,((((BETN613-18,ISUP453-14),BETN603-18),(BETN618-18,((ISUP425-14,(ISUP448-14,(ISUP459-14,(((ISUP457-14,((ISUP460-14,(((ISUP447-14,ISUP428-14),ISUP424-14),(ISUP451-14,(ISUP454-14,(ISUP427-14,(ISUP429-14,ISUP444-14)))))),(ISUP445-14,ISUP450-14))),ISUP426-14),(ISUP433-14,ISUP449-14))))),(ISUP462-14,ISUP461-14)))),ISUP446-14))),(BETN591-18,BETN601-18)))),((BETN754-18,((BETN731-18,((BETN738-18,BETN741-18),BETN679-18)),(BETN753-18,(NEONU2116-,NEONU2113-)))),((((ISUP443-14,ISUP475-14),((BETN140-18,(ISUP079-14,ISUP088-14)),(BETN137-18,(BETN143-18,(BETN141-18,(ISUP089-14,(BETN142-18,(ISUP083-14,(ISUP086-14,(ISUP087-14,BETN139-18)))))))))),((((ISUP201-14,(ISUP202-14,((ISUP197-14,ISUP200-14),(ISUP198-14,ISUP196-14)))),(ISUP199-14,ISUP195-14)),ISUP203-14),(ISUP108-14,((((BETN134-18,(NEONU2079-,(NEONW071-1,(NEONU2072-,((((NEONW103-1,(BETN031-18,(((ISUP082-14,(ISUP085-14,ISUP091-14)),ISUP076-14),(BETN136-18,(NEONU2067-,(ISUP078-14,(((ISUP081-14,ISUP092-14),ISUP080-14),(ISUP077-14,ISUP090-14)))))))),(NEONU2083-,(NEONW072-1,(IUP158-14,NEONW076-1)))),((NEONW092-1,((((NEONU2073-,NEONU2070-),BETN045-18),NEONW074-1),(NEONW077-1,NEONW094-1))),(NEONW088-1,NEONW073-1))),BETN135-18))))),NEONU2068-),(NEONW068-1,NEONW075-1)),(NEONU2071-,ISUP075-14))))),(BETN124-18,(BETN123-18,BETN185-18))))),(((BETN883-18,NEONU2001-),(((BETN824-18,BETN818-18),(BETN910-18,((BETN887-18,BETN895-18),(BETN820-18,((BETN889-18,(BETN901-18,BETN823-18)),BETN888-18))))),(ISUP106-14,((NEONU2114-,(NEONU2115-,NEONU2117-)),BETN664-18)))),(((NEONU2089-,(NEONU2087-,(NEONU2085-,NEONU2086-))),(((IUP1046-14,(IUP1049-14,IUP1055-14)),(IUP1053-14,((((((IUP1048-14,(NEONU1407-,(NEONU1408-,IUP1054-14))),IUP1056-14),IUP801-14),(IUP1051-14,(IUP1052-14,(IUP802-14,NEONU1409-)))),((IUP804-14,IUP800-14),(IUP798-14,IUP803-14))),IUP1047-14))),((((NEONU2090-,NEONU2088-),((((BETN669-18,NEONU2111-),(BETN734-18,BETN671-18)),((NEONU2110-,(BETN732-18,(NEONU2118-,(BETN740-18,NEONU2119-)))),((BETN690-18,BETN701-18),(BETN711-18,BETN686-18)))),(BETN748-18,((ISUP110-14,ISUP113-14),((ISUP116-14,ISUP115-14),(ISUP114-14,ISUP117-14)))))),((((((IUP656-14,(NEONT022-1,(NEONT034-1,NEONT007-1))),NEONT020-1),(IUP657-14,NEONT021-1)),IUP655-14),IUP659-14),(((NEONU385-1,(NEONT118-1,NEONU384-1)),(ISUP366-14,((((NEONT121-1,(NEONT141-1,NEONU455-1)),((NEONU382-1,NEONU383-1),(NEONT295-1,NEONU381-1))),NEONT133-1),(NEONT296-1,NEONU449-1)))),BETN850-18))),(BETN856-18,(BETN864-18,(BETN863-18,(BETN867-18,(BETN838-18,BETN853-18)))))))),((((BETN129-18,((IUP239-14,BETN130-18),(((BETN091-18,BETN127-18),(IUP149-14,((IUP220-14,(BETN131-18,(IUP256-14,(BETN146-18,(BETN023-18,(IUP161-14,(BETN128-18,(BETN126-18,(IUP249-14,BETN037-18))))))))),((BETN090-18,IUP244-14),IUP247-14)))),IUP191-14))),((BETN147-18,((((IUP204-14,(IUP251-14,IUP228-14)),((IUP260-14,(IUP175-14,(IUP208-14,(IUP267-14,(NEONW051-1,(IUP210-14,(IUP254-14,(IUP243-14,(IUP176-14,(IUP209-14,((NEONW043-1,((IUP194-14,IUP192-14),IUP263-14)),(((IUP261-14,(IUP273-14,(NEONW046-1,(BETN022-18,(IUP268-14,(NEONW039-1,(IUP217-14,(NEONW044-1,(IUP199-14,(IUP221-14,(IUP257-14,(IUP235-14,(IUP279-14,((BETN021-18,NEONW093-1),(IUP280-14,(IUP218-14,(IUP230-14,(IUP250-14,(IUP226-14,(((IUP264-14,(IUP213-14,((NEONW054-1,(IUP211-14,(IUP231-14,(NEONW048-1,IUP277-14)))),(((((((NEONW041-1,IUP237-14),IUP222-14),IUP197-14),IUP259-14),IUP252-14),IUP241-14),(((NEONW042-1,NEONW045-1),BETN025-18),(IUP200-14,IUP248-14)))))),IUP245-14),(((NEONW053-1,IUP266-14),((IUP275-14,((IUP253-14,(IUP193-14,(IUP269-14,(IUP242-14,IUP187-14)))),NEONW038-1)),((IUP262-14,IUP270-14),IUP233-14))),IUP219-14))))))))))))))))))))),((((IUP236-14,IUP189-14),IUP195-14),NEONW037-1),BETN020-18)),((((IUP185-14,IUP184-14),NEONW052-1),IUP202-14),IUP169-14))))))))))))),(NEONW040-1,IUP271-14))),IUP272-14),NEONW049-1)),(IUP225-14,(IUP265-14,(((IUP168-14,IUP207-14),IUP276-14),((((IUP234-14,IUP255-14),((((((NEONW047-1,IUP223-14),IUP238-14),IUP240-14),IUP232-14),IUP278-14),IUP258-14)),IUP206-14),IUP224-14)))))),(((NEONU235-1,NEONU243-1),NEONU238-1),((NEONU237-1,(NEONU239-1,(NEONU241-1,NEONU240-1))),(NEONU236-1,(NEONU242-1,NEONU244-1))))),((NEONT061-1,((NEONT305-1,((((NEONT304-1,(NEONT303-1,(NEONT054-1,(NEONT089-1,NEONT053-1)))),NEONT051-1),NEONT088-1),NEONT057-1)),NEONT056-1)),((NEONU274-1,NEONU277-1),(NEONU273-1,(NEONU275-1,NEONU276-1))))))))))),(NEONU450-1,(((((((BETN751-18,BETN766-18),BETN767-18),BETN804-18),BETN803-18),(BETN159-18,(((BETN081-18,IUP282-14),(((BETN082-18,BETN160-18),BETN083-18),IUP283-14)),(IUP281-14,IUP190-14)))),(BETN763-18,(NEONU2096-,NEONU1412-))),((((BETN810-18,BETN716-18),(((((BETN709-18,((((BETN720-18,BETN940-18),(BETN933-18,BETN710-18)),BETN704-18),BETN872-18)),BETN943-18),ISUP188-14),(BETN862-18,BETN945-18)),(BETN717-18,((((BETN680-18,BETN681-18),ISUP028-14),(BETN682-18,((BETN676-18,BETN683-18),(BETN815-18,BETN677-18)))),BETN941-18)))),BETN839-18),(((ISUP121-14,(((ISUP125-14,ISUP128-14),ISUP131-14),ISUP130-14)),((((ISUP133-14,((ISUP129-14,(ISUP124-14,(ISUP127-14,(ISUP126-14,ISUP134-14)))),ISUP123-14)),ISUP122-14),(((BETN841-18,BETN848-18),BETN849-18),(BETN842-18,BETN855-18))),((BETN746-18,(BETN745-18,BETN758-18)),(BETN757-18,((NEONU1339-,NEONU1340-),BETN743-18))))),(BETN747-18,((BETN764-18,BETN765-18),(BETN739-18,BETN787-18)))))))),(((((NEONW064-1,NEONW104-1),IUP152-14),((IUP145-14,(BETN028-18,(IUP155-14,(IUP147-14,(NEONW082-1,IUP146-14))))),(((NEONT410-1,(NEONW057-1,(IUP144-14,(BETN030-18,(BETN033-18,(NEONW060-1,(NEONW058-1,(NEONW061-1,(NEONW062-1,(NEONW102-1,((IUP159-14,((IUP160-14,BETN034-18),NEONW065-1)),(NEONW063-1,(((NEONT418-1,BETN097-18),(BETN035-18,IUP151-14)),((BETN188-18,((BETN189-18,(NEONW059-1,NEONW066-1)),((NEONW056-1,IUP156-14),BETN032-18))),(NEONW070-1,(NEONW067-1,IUP154-14)))))))))))))))),((IUP148-14,IUP153-14),IUP157-14)),(((NEONU2069-,IUP150-14),NEONW050-1),NEONW069-1)))),BETN036-18),NEONW055-1)),((NEONW030-1,NEONU446-1),((ISUP103-14,(((NEONU1365-,(BETN937-18,BETN939-18)),(NEONU419-1,NEONT095-1)),((((BETN001-18,BETN002-18),BETN066-18),(IUP300-14,BETN003-18)),BETN004-18))),(ISUP455-14,(((((BETN885-18,((ISUP137-14,(((((NEONU2129-,(((((BETN845-18,NEONU2126-),(NEONU2131-,NEONU2127-)),(NEONU2125-,ISUP140-14)),((ISUP141-14,NEONU2128-),((ISUP135-14,BETN935-18),(BETN844-18,ISUP136-14)))),BETN696-18)),BETN830-18),(ISUP026-14,ISUP027-14)),(NEONU1394-,NEONU1393-)),BETN886-18)),ISUP139-14)),(NEONU1415-,NEONU1414-)),((ISUP038-14,(NEONT003-1,NEONT172-1)),((NEONU1396-,NEONU1387-),(IUP799-14,NEONT174-1)))),((IUP663-14,((NEONT079-1,IUP664-14),IUP661-14)),IUP662-14)),((BETN672-18,(((KM533240.1,GU013631.1),((KM531702.1,KJ592531.1),HQ582180.1)),(NEONT348-1,BETN053-18))),(NEONU389-1,(ISUP353-14,(NEONU390-1,(ISUP355-14,((NEONU386-1,(((NEONU388-1,NEONU322-1),(ISUP354-14,NEONU392-1)),NEONU323-1)),NEONU391-1))))))))))),((((BETN650-18,((BETN656-18,BETN659-18),(BETN651-18,BETN649-18))),BETN648-18),((((((NEONT028-1,(IUP464-14,((NEONT310-1,((NEONT004-1,(IUP462-14,(NEONT018-1,(NEONT005-1,NEONU406-1)))),(NEONU407-1,NEONT311-1))),(IUP456-14,(IUP459-14,IUP463-14))))),NEONT138-1),NEONT011-1),IUP457-14),NEONT139-1),(((ISUP439-14,ISUP430-14),((((ISUP440-14,(ISUP432-14,ISUP438-14)),(ISUP442-14,(ISUP435-14,(ISUP434-14,(ISUP436-14,ISUP441-14))))),ISUP437-14),ISUP431-14)),(NEONT125-1,((NEONT085-1,NEONT046-1),(NEONT055-1,NEONT048-1)))))),((((NEONU213-1,(BETN1063-1,BETN1068-1)),(BETN819-18,(BETN879-18,BETN833-18))),((BETN890-18,((NEONU2130-,BETN936-18),(((IUP785-14,((IUP784-14,(IUP786-14,(((IUP1080-14,IUP1102-14),(((IUP1077-14,IUP1098-14),IUP1071-14),((NEONU1426-,(IUP1101-14,NEONU1390-)),IUP1066-14))),NEONU1389-))),IUP1100-14)),IUP783-14),(NEONU1395-,NEONU1388-)))),(((BETN777-18,((BETN789-18,(NEONU1363-,NEONU1362-)),(BETN792-18,BETN793-18))),((IUP781-14,(BETN836-18,BETN828-18)),((IUP1060-14,(IUP1057-14,IUP1061-14)),IUP1058-14))),((ISUP102-14,ISUP100-14),((((((BETN816-18,BETN807-18),(BETN760-18,BETN809-18)),((BETN808-18,BETN761-18),BETN814-18)),((IUP1122-14,(IUP1124-14,(IUP1118-14,(IUP807-14,IUP806-14)))),((((NEONT175-1,(((((((NEONT066-1,(NEONT114-1,NEONU410-1)),(((NEONT071-1,NEONT178-1),NEONT016-1),((IUP478-14,IUP759-14),((NEONU413-1,(NEONT068-1,IUP753-14)),(IUP752-14,NEONT324-1))))),(NEONT067-1,((NEONT176-1,NEONT177-1),(ISUP351-14,NEONU411-1)))),(NEONT326-1,NEONT323-1)),IUP479-14),NEONT327-1),(NEONU412-1,IUP754-14))),((((NEONT325-1,IUP758-14),(((IUP476-14,NEONT069-1),(IUP751-14,NEONU414-1)),NEONT015-1)),IUP484-14),IUP475-14)),(ISUP349-14,(ISUP304-14,ISUP350-14))),(IUP480-14,ISUP071-14)))),(BETN759-18,(BETN788-18,BETN775-18))),(((((((ISUP336-14,ISUP315-14),ISUP300-14),((ISUP062-14,(((ISUP057-14,((((ISUP067-14,ISUP072-14),ISUP073-14),(ISUP064-14,((ISUP066-14,(ISUP058-14,ISUP063-14)),ISUP065-14))),(ISUP313-14,ISUP060-14))),(ISUP059-14,((((((ISUP329-14,(ISUP322-14,((ISUP345-14,(ISUP326-14,(ISUP338-14,ISUP341-14))),ISUP295-14))),(ISUP312-14,ISUP302-14)),ISUP318-14),ISUP298-14),ISUP340-14),ISUP068-14))),(ISUP061-14,(ISUP328-14,((((((ISUP290-14,(ISUP323-14,ISUP292-14)),ISUP347-14),ISUP334-14),(ISUP299-14,((ISUP311-14,(((((ISUP288-14,(ISUP296-14,(ISUP330-14,((ISUP305-14,(ISUP291-14,ISUP309-14)),ISUP293-14)))),((((ISUP332-14,(ISUP320-14,(ISUP324-14,(ISUP314-14,(ISUP306-14,(ISUP333-14,(ISUP308-14,(ISUP339-14,ISUP301-14)))))))),ISUP319-14),ISUP317-14),((ISUP325-14,((ISUP337-14,ISUP327-14),ISUP297-14)),ISUP335-14))),ISUP303-14),(ISUP331-14,ISUP348-14)),ISUP316-14)),ISUP344-14))),ISUP294-14),ISUP289-14))))),ISUP343-14)),(ISUP346-14,ISUP321-14)),ISUP310-14),ISUP307-14),((((IUP808-14,IUP810-14),((IUP809-14,NEONU1430-),(((NEONU1429-,IUP1083-14),(((NEONU1433-,NEONU1431-),(IUP782-14,IUP805-14)),NEONU1432-)),IUP1121-14))),((NEONU1443-,NEONU1438-),(((((NEONU1411-,IUP816-14),IUP815-14),(IUP811-14,NEONU1410-)),(((((NEONU1455-,IUP1141-14),((((((IUP780-14,IUP1145-14),(((IUP1138-14,(IUP1081-14,NEONU1452-)),IUP1135-14),(IUP779-14,IUP1149-14))),IUP1136-14),IUP1147-14),(IUP1132-14,IUP1137-14)),((NEONU1417-,(NEONU1447-,NEONU1454-)),((NEONU1450-,(((IUP1133-14,(IUP1146-14,IUP777-14)),IUP1140-14),(NEONU1451-,IUP1144-14))),(IUP1131-14,IUP776-14))))),NEONU1448-),((NEONU1449-,(((IUP1134-14,(IUP1143-14,IUP1130-14)),IUP1148-14),IUP1142-14)),NEONU1453-)),IUP778-14)),(((IUP1110-14,IUP814-14),((NEONU1441-,IUP822-14),(IUP812-14,(((((IUP819-14,IUP820-14),NEONU1446-),IUP818-14),IUP817-14),NEONU1442-)))),(((NEONU1444-,NEONU1445-),((NEONU1437-,IUP1106-14),IUP1107-14)),((NEONU1439-,IUP813-14),((IUP1109-14,(NEONU1440-,IUP821-14)),IUP823-14))))))),(((((NEONU1333-,NEONU1331-),((NEONU1337-,NEONU1338-),NEONU1336-)),NEONU1335-),(NEONU1332-,NEONU1334-)),(NEONU1434-,(NEONU1436-,NEONU1435-)))))))))),ISUP025-14)))),((((ISUP258-14,ISUP281-14),(((((NEONU417-1,(ISUP268-14,NEONT149-1)),ISUP277-14),NEONT123-1),(ISUP259-14,(((((((((BETN076-18,NEONT384-1),ISUP283-14),(NEONT392-1,(IUP286-14,(BETN052-18,((NEONT377-1,BETN122-18),IUP288-14))))),((NEONU193-1,((NEONT127-1,(NEONT196-1,((NEONT082-1,((NEONT058-1,NEONT124-1),NEONT041-1)),NEONT059-1))),((ISUP044-14,BETN653-18),(BETN619-18,BETN572-18)))),(BETN587-18,(BETN596-18,BETN626-18)))),((((NEONU415-1,(NEONU416-1,NEONT131-1)),(NEONT147-1,NEONT145-1)),((NEONT090-1,NEONT200-1),NEONT146-1)),((IUP142-14,(NEONT363-1,IUP293-14)),(((IUP294-14,((BETN118-18,(NEONT370-1,IUP325-14)),((BETN113-18,NEONU2074-),BETN051-18))),((NEONT044-1,(NEONT038-1,NEONT197-1)),(((NEONU192-1,NEONT198-1),NEONT042-1),NEONT043-1))),NEONT199-1)))),IUP295-14),ISUP017-14),((BETN699-18,BETN707-18),(((((BETN1071-1,(BETN1118-1,(BETN1041-1,BETN1108-1))),(BETN1130-1,BETN1125-1)),((BETN1134-1,(BETN1117-1,BETN1050-1)),BETN1066-1)),(BETN1072-1,(((BETN1109-1,((BETN1057-1,BETN1070-1),(BETN1127-1,BETN1059-1))),(BETN1079-1,(BETN1129-1,BETN1120-1))),BETN1075-1))),BETN1074-1))),ISUP270-14))),(((NEONT143-1,((((((ISUP264-14,(ISUP223-14,NEONT142-1)),ISUP260-14),(ISUP266-14,(ISUP271-14,(ISUP275-14,ISUP272-14)))),(NEONT144-1,(ISUP279-14,ISUP265-14))),(ISUP263-14,ISUP276-14)),ISUP278-14)),ISUP273-14),((NEONU418-1,(ISUP282-14,(ISUP280-14,ISUP261-14))),(ISUP269-14,(NEONT154-1,NEONT148-1)))))),((BETN181-18,(IUP296-14,IUP291-14)),(BETN158-18,BETN157-18))),NEONU451-1))),((((ISUP016-14,((((((ISUP005-14,ISUP023-14),ISUP008-14),(((ISUP021-14,ISUP010-14),ISUP003-14),((ISUP012-14,(ISUP022-14,ISUP024-14)),BETN169-18))),((ISUP014-14,((ISUP007-14,((ISUP015-14,(ISUP019-14,((ISUP018-14,ISUP001-14),ISUP011-14))),ISUP020-14)),ISUP013-14)),(ISUP006-14,ISUP009-14))),ISUP002-14),((NEONT367-1,NEONT397-1),((((NEONU194-1,NEONT389-1),(NEONT374-1,NEONU195-1)),NEONT381-1),NEONU196-1)))),(((ISUP094-14,ISUP096-14),ISUP095-14),(((NEONU1379-,(NEONU1381-,NEONU1420-)),NEONU1377-),(NEONU1380-,NEONU1378-)))),(BETN882-18,(((((((NEONU1366-,NEONU1369-),(NEONU1372-,((NEONU1419-,NEONU1375-),NEONU1374-))),BETN785-18),NEONU1370-),(((NEONU1373-,NEONU1371-),NEONU1476-),NEONU1368-)),NEONU1418-),NEONU1376-))),((IUP549-14,(IUP550-14,NEONU1398-)),((ISUP004-14,IUP547-14),IUP548-14))))),(((NEONT126-1,NEONU191-1),(((((((((BETN176-18,BETN177-18),NEONT050-1),(NEONU283-1,NEONU278-1)),BETN172-18),NEONU272-1),NEONU280-1),BETN174-18),NEONT049-1),((ISUP042-14,BETN173-18),((((BETN655-18,BETN652-18),BETN642-18),BETN645-18),(ISUP040-14,((ISUP043-14,ISUP036-14),(((ISUP045-14,ISUP035-14),ISUP033-14),ISUP039-14))))))),((IUP367-14,((IUP316-14,((((((IUP107-14,IUP342-14),IUP119-14),((IUP301-14,((IUP109-14,((BETN063-18,NEONW086-1),BETN060-18)),((IUP312-14,((IUP102-14,IUP356-14),(IUP075-14,(IUP339-14,(IUP346-14,((NEONW035-1,(IUP353-14,(BETN046-18,IUP123-14))),(((((IUP375-14,IUP378-14),IUP365-14),IUP099-14),NEONW089-1),IUP349-14))))))),(((IUP352-14,IUP320-14),NEONW036-1),IUP133-14)))),IUP084-14)),NEONT359-1),((IUP336-14,IUP310-14),IUP179-14)),(IUP326-14,(IUP135-14,IUP127-14)))),IUP344-14)),(IUP072-14,(((IUP104-14,(IUP305-14,IUP086-14)),(((((IUP350-14,IUP180-14),IUP081-14),IUP077-14),(NEONW091-1,((BETN059-18,IUP360-14),IUP074-14))),((((IUP334-14,IUP330-14),(NEONW015-1,(IUP377-14,(IUP318-14,((IUP372-14,((IUP073-14,(IUP371-14,(IUP370-14,(IUP095-14,IUP323-14)))),(((NEONW084-1,IUP076-14),NEONW087-1),((IUP363-14,(IUP114-14,NEONW020-1)),(NEONW099-1,IUP143-14))))),IUP351-14))))),(((IUP137-14,IUP319-14),IUP308-14),(IUP069-14,(IUP303-14,(((((IUP322-14,IUP115-14),(((((((IUP366-14,(IUP354-14,(IUP341-14,(IUP379-14,((IUP321-14,IUP091-14),(((((((IUP309-14,(IUP141-14,(IUP361-14,(IUP313-14,(IUP132-14,(IUP108-14,(IUP138-14,((IUP103-14,IUP315-14),(NEONW105-1,(NEONW095-1,(IUP134-14,(IUP340-14,(IUP355-14,((NEONW011-1,(IUP070-14,(((NEONW085-1,((IUP106-14,(NEONW090-1,((((NEONW016-1,(IUP359-14,(IUP376-14,(IUP348-14,(IUP368-14,(NEONW098-1,(IUP126-14,((IUP111-14,IUP097-14),((IUP118-14,((IUP347-14,((IUP071-14,(NEONW017-1,(IUP110-14,(IUP345-14,(IUP101-14,(IUP306-14,(IUP116-14,(IUP129-14,IUP117-14)))))))),(IUP098-14,(NEONW019-1,(IUP122-14,(IUP304-14,NEONW014-1)))))),((((NEONW018-1,IUP307-14),IUP314-14),IUP128-14),(IUP357-14,IUP331-14)))),IUP080-14))))))))),((IUP329-14,IUP337-14),IUP380-14)),IUP125-14),((IUP311-14,IUP112-14),NEONW096-1)))),IUP373-14)),IUP089-14),((IUP131-14,IUP120-14),IUP124-14)))),(((NEONW013-1,IUP369-14),IUP338-14),((IUP078-14,IUP374-14),(IUP136-14,IUP093-14))))))))))))))))),(((IUP358-14,IUP324-14),NEONW100-1),NEONW097-1)),IUP090-14),(IUP317-14,IUP140-14)),IUP100-14),IUP362-14),IUP083-14)))))),IUP094-14),IUP088-14),((IUP302-14,IUP130-14),IUP085-14)),(IUP092-14,IUP096-14)),IUP079-14),IUP139-14)),NEONW101-1),IUP082-14),(IUP333-14,((IUP328-14,IUP343-14),IUP327-14))))))),(((((IUP087-14,IUP335-14),NEONW012-1),IUP105-14),(IUP292-14,IUP332-14)),IUP121-14)))),IUP364-14))))))))))),BETN1078-1),ISUP252-14),BETN1097-1)),((((BETN1094-1,BETN1090-1),(BETN1128-1,(BETN1096-1,(BETN1132-1,BETN1064-1)))),((((BETN1133-1,(BETN1100-1,BETN1105-1)),(BETN1053-1,BETN1045-1)),BETN1092-1),((BETN1095-1,((BETN1093-1,BETN1102-1),BETN1043-1)),BETN1131-1))),BETN1098-1),BETN1042-1);
((((((BETN1094-1,BETN1090-1),BETN1097-1),(BETN1131-1,BETN1098-1)),((BETN1128-1,(BETN1096-1,(BETN1132-1,BETN1064-1))),((((BETN1133-1,BETN1105-1),(BETN1053-1,BETN1045-1)),BETN1092-1),(BETN1095-1,(BETN1093-1,(BETN1102-1,BETN1043-1)))))),((BETN1091-1,BETN1044-1),(BETN1062-1,((((NEONU448-1,(NEONU409-1,(NEONU408-1,NEONT080-1))),(BETN658-18,((((((NEONT312-1,NEONU253-1),NEONT027-1),NEONU256-1),(NEONT094-1,((NEONU254-1,(NEONU255-1,NEONU1984-)),NEONT092-1))),NEONT093-1),((((((ISUP443-14,ISUP475-14),((((((NEONT354-1,NEONT347-1),BETN010-18),NEONT339-1),NEONT421-1),(BETN084-18,BETN085-18)),BETN125-18)),((((IUP467-14,NEONT033-1),(((IUP472-14,(NEONT035-1,((NEONT012-1,NEONT030-1),IUP468-14))),(IUP545-14,NEONT299-1)),ISUP287-14)),((NEONT298-1,NEONT300-1),(NEONT023-1,NEONT302-1))),(NEONT344-1,(NEONU1977-,((((((NEONT365-1,NEONU1978-),NEONT117-1),(((((((((NEONU1988-,NEONU1975-),NEONU1986-),(NEONT358-1,NEONU1980-)),NEONU2102-),NEONU1973-),NEONU2081-),NEONU1976-),NEONT297-1),NEONU2084-)),NEONU2097-),(NEONU1982-,NEONU2100-)),((NEONU2101-,((NEONU2098-,(NEONU1979-,NEONU1981-)),(BETN092-18,(NEONT379-1,(NEONT116-1,NEONT372-1))))),(((NEONT351-1,NEONU1987-),NEONU1983-),NEONU1985-))))))),((((((((BETN820-18,BETN823-18),((BETN889-18,BETN901-18),BETN888-18)),(BETN887-18,BETN895-18)),((BETN824-18,BETN818-18),BETN910-18)),(ISUP106-14,((NEONU2114-,(NEONU2115-,NEONU2117-)),BETN664-18))),(((((((((((((NEONT121-1,NEONT133-1),(NEONT295-1,NEONU455-1)),(NEONU382-1,NEONU383-1)),(NEONT141-1,NEONU381-1)),NEONU449-1),(NEONT296-1,(ISUP366-14,((NEONT118-1,NEONU384-1),NEONU385-1)))),BETN850-18),((BETN754-18,(((BETN738-18,BETN741-18),(BETN679-18,BETN731-18)),(BETN753-18,(NEONU2116-,NEONU2113-)))),(NEONU2090-,NEONU2088-))),((((BETN669-18,(BETN734-18,BETN671-18)),NEONU2111-),((((NEONU2110-,BETN732-18),NEONU2118-),(BETN740-18,NEONU2119-)),(BETN690-18,(BETN701-18,(BETN711-18,BETN686-18))))),(((ISUP110-14,(ISUP116-14,ISUP115-14)),(ISUP113-14,(ISUP114-14,ISUP117-14))),BETN748-18))),((IUP655-14,IUP659-14),(IUP656-14,(((NEONT022-1,(NEONT034-1,NEONT007-1)),NEONT020-1),(IUP657-14,NEONT021-1))))),(BETN856-18,(BETN864-18,((BETN867-18,(BETN853-18,BETN838-18)),BETN863-18)))),((NEONU2086-,(NEONU2087-,(NEONU2085-,NEONU2089-))),(IUP801-14,((((IUP804-14,IUP800-14),(IUP798-14,IUP803-14)),(IUP1047-14,(IUP1046-14,((IUP1053-14,IUP1055-14),IUP1049-14)))),(((IUP1048-14,IUP1054-14),(IUP1051-14,(IUP1052-14,(IUP802-14,NEONU1409-)))),((NEONU1407-,NEONU1408-),IUP1056-14)))))),((((BETN129-18,((IUP191-14,((BETN091-18,BETN127-18),(IUP149-14,((IUP220-14,(BETN131-18,(IUP256-14,(BETN146-18,(BETN023-18,(IUP161-14,(BETN128-18,(BETN126-18,(IUP249-14,BETN037-18))))))))),((BETN090-18,IUP244-14),IUP247-14))))),(IUP239-14,BETN130-18))),(((BETN147-18,((IUP248-14,(IUP251-14,(((((((((((((NEONW044-1,IUP221-14),(((IUP280-14,IUP218-14),IUP230-14),((((IUP192-14,IUP200-14),IUP194-14),(IUP275-14,IUP263-14)),((NEONW038-1,IUP204-14),((NEONW053-1,IUP266-14),BETN025-18))))),(((((IUP245-14,(IUP219-14,IUP226-14)),IUP264-14),IUP213-14),(NEONW054-1,(IUP211-14,(IUP231-14,(NEONW048-1,IUP277-14))))),(((((NEONW041-1,IUP237-14),IUP222-14),IUP259-14),IUP252-14),IUP241-14))),IUP199-14),((((IUP273-14,NEONW046-1),BETN022-18),IUP268-14),NEONW039-1)),((IUP257-14,IUP235-14),IUP279-14)),IUP217-14),((IUP193-14,(IUP269-14,IUP197-14)),((IUP262-14,IUP270-14),IUP233-14))),(IUP242-14,IUP187-14)),IUP250-14),(BETN021-18,(IUP253-14,(NEONW093-1,IUP228-14)))),((((((IUP236-14,IUP189-14),IUP195-14),NEONW037-1),IUP169-14),IUP261-14),((NEONW049-1,((IUP260-14,(IUP208-14,(IUP267-14,(NEONW051-1,(IUP210-14,(IUP254-14,(IUP243-14,(IUP209-14,((BETN020-18,(IUP176-14,IUP202-14)),((IUP185-14,IUP184-14),NEONW052-1)))))))))),(NEONW040-1,IUP271-14))),IUP175-14))),((NEONW042-1,NEONW045-1),NEONW043-1)))),IUP272-14)),IUP225-14),(IUP276-14,(((((((IUP234-14,IUP255-14),((((((NEONW047-1,IUP223-14),IUP238-14),IUP240-14),IUP232-14),IUP278-14),IUP258-14)),IUP206-14),IUP207-14),IUP224-14),IUP168-14),IUP265-14)))),(((((NEONU237-1,(NEONU239-1,(NEONU241-1,NEONU240-1))),(NEONU236-1,NEONU242-1)),(NEONU243-1,NEONU238-1)),NEONU235-1),NEONU244-1)),((((((NEONT304-1,(NEONT303-1,(NEONT054-1,(NEONT089-1,NEONT053-1)))),NEONT088-1),NEONT056-1),(NEONT057-1,NEONT061-1)),(NEONT305-1,NEONT051-1)),((NEONU275-1,NEONU276-1),((NEONU274-1,NEONU277-1),NEONU273-1)))))),(((NEONW030-1,NEONU446-1),(((((ISUP094-14,ISUP096-14),ISUP095-14),((((NEONU1379-,(NEONU1381-,NEONU1420-)),NEONU1377-),(NEONU1380-,NEONU1378-)),(((IUP549-14,(IUP550-14,NEONU1398-)),(IUP547-14,(IUP548-14,ISUP004-14))),(BETN882-18,((((NEONU1476-,(NEONU1418-,((NEONU1372-,(((NEONU1369-,NEONU1366-),(NEONU1419-,NEONU1375-)),NEONU1374-)),BETN785-18))),(NEONU1371-,NEONU1370-)),(NEONU1373-,NEONU1368-)),NEONU1376-))))),(((NEONU2077-,((BETN165-18,(BETN166-18,BETN164-18)),BETN094-18)),(BETN168-18,BETN167-18)),((((BETN139-18,(ISUP079-14,ISUP088-14)),BETN137-18),(BETN140-18,(BETN143-18,(BETN141-18,(ISUP089-14,(BETN142-18,(ISUP083-14,(ISUP086-14,ISUP087-14)))))))),(((ISUP199-14,ISUP195-14),(((ISUP201-14,(ISUP202-14,((ISUP197-14,ISUP200-14),ISUP198-14))),ISUP196-14),ISUP203-14)),(ISUP108-14,((ISUP076-14,((BETN136-18,(NEONU2067-,(ISUP078-14,(ISUP075-14,((((ISUP081-14,ISUP092-14),ISUP080-14),ISUP077-14),ISUP090-14))))),NEONU2071-)),((((((BETN135-18,((((NEONU2068-,BETN134-18),NEONU2079-),NEONW071-1),NEONU2072-)),NEONW103-1),BETN045-18),(NEONW068-1,NEONW075-1)),((NEONW092-1,(((NEONU2073-,NEONU2070-),NEONW074-1),(NEONW077-1,NEONW094-1))),(NEONW088-1,NEONW073-1))),(((ISUP082-14,(ISUP085-14,ISUP091-14)),(NEONW072-1,((NEONU2083-,IUP158-14),NEONW076-1))),BETN031-18)))))))),((BETN123-18,BETN185-18),BETN124-18))),BETN883-18)),(((((BETN621-18,ISUP463-14),(ISUP467-14,ISUP464-14)),ISUP465-14),(((ISUP050-14,((BETN579-18,(BETN612-18,(ISUP046-14,ISUP049-14))),(BETN623-18,((BETN597-18,((BETN647-18,BETN568-18),BETN646-18)),(BETN609-18,BETN636-18))))),ISUP466-14),(BETN607-18,((((BETN627-18,(BETN576-18,(BETN573-18,BETN578-18))),(BETN622-18,((BETN570-18,ISUP056-14),BETN575-18))),((ISUP047-14,ISUP055-14),ISUP048-14)),(BETN589-18,(BETN610-18,ISUP054-14)))))),((((BETN566-18,((((((BETN588-18,(BETN620-18,BETN592-18)),((ISUP053-14,BETN593-18),(BETN660-18,(BETN638-18,BETN617-18)))),BETN600-18),BETN625-18),((((ISUP052-14,ISUP051-14),BETN585-18),BETN624-18),BETN584-18)),(BETN602-18,BETN630-18))),((((((NEONT086-1,(NEONT307-1,NEONT308-1)),NEONT045-1),(NEONT306-1,NEONT129-1)),NEONT128-1),NEONT309-1),(NEONT036-1,(NEONT047-1,NEONT052-1)))),ISUP456-14),((((BETN599-18,BETN616-18),(((BETN614-18,BETN604-18),BETN615-18),BETN598-18)),((((ISUP449-14,(((ISUP426-14,((ISUP454-14,((((ISUP447-14,ISUP428-14),(ISUP451-14,(ISUP427-14,(ISUP429-14,ISUP444-14)))),(ISUP445-14,ISUP450-14)),ISUP424-14)),ISUP460-14)),ISUP457-14),ISUP433-14)),ISUP459-14),ISUP448-14),(((ISUP462-14,ISUP461-14),(ISUP425-14,(BETN603-18,(((BETN613-18,BETN618-18),ISUP458-14),ISUP453-14)))),ISUP446-14))),(BETN591-18,BETN601-18)))))),((((NEONW065-1,(((BETN036-18,((BETN034-18,IUP160-14),IUP152-14)),(((IUP145-14,(IUP155-14,(IUP147-14,(NEONW082-1,IUP146-14)))),(BETN030-18,BETN033-18)),((NEONW064-1,NEONW104-1),BETN028-18))),(BETN035-18,(((NEONW063-1,(((NEONT418-1,BETN097-18),IUP151-14),((BETN188-18,((BETN189-18,(NEONW059-1,NEONW066-1)),((NEONW056-1,IUP156-14),BETN032-18))),(NEONW070-1,(NEONW067-1,IUP154-14))))),(((((((((((IUP148-14,IUP153-14),IUP157-14),(((NEONU2069-,IUP150-14),NEONW050-1),NEONW069-1)),NEONT410-1),NEONW057-1),IUP144-14),NEONW060-1),NEONW058-1),NEONW061-1),NEONW062-1),NEONW102-1)),IUP159-14)))),NEONW055-1),(((((((ISUP016-14,((((((((ISUP014-14,(ISUP007-14,((ISUP015-14,(ISUP019-14,(ISUP018-14,ISUP011-14))),ISUP020-14))),(ISUP006-14,ISUP009-14)),ISUP001-14),(((ISUP005-14,ISUP023-14),ISUP008-14),((ISUP021-14,ISUP010-14),ISUP003-14))),((NEONT367-1,NEONT397-1),((((NEONU194-1,NEONT389-1),(NEONT374-1,NEONU195-1)),NEONT381-1),NEONU196-1))),ISUP002-14),(BETN169-18,(ISUP022-14,(ISUP024-14,ISUP012-14)))),ISUP013-14)),((((ISUP280-14,ISUP261-14),(((((BETN1109-1,((BETN1127-1,(BETN1072-1,BETN1059-1)),(((BETN1079-1,(BETN1129-1,BETN1120-1)),BETN1075-1),(BETN1070-1,BETN1057-1)))),BETN1118-1),(((BETN1050-1,BETN1117-1),BETN1066-1),(BETN1108-1,(((BETN1134-1,BETN1071-1),(BETN1074-1,BETN1041-1)),(BETN1125-1,BETN1130-1))))),((ISUP269-14,(((BETN076-18,(NEONT384-1,ISUP283-14)),((NEONT377-1,BETN122-18),((IUP288-14,(IUP286-14,BETN052-18)),NEONT392-1))),((NEONT145-1,((((NEONT090-1,NEONT200-1),NEONT146-1),(NEONU415-1,(NEONT131-1,NEONU416-1))),NEONT147-1)),(((IUP295-14,(NEONU193-1,((((BETN653-18,(BETN572-18,BETN619-18)),NEONT127-1),ISUP044-14),(NEONT196-1,(((NEONT059-1,(NEONT058-1,NEONT124-1)),NEONT041-1),NEONT082-1))))),(BETN587-18,(BETN596-18,BETN626-18))),(((NEONT363-1,IUP293-14),IUP142-14),(((IUP294-14,((((NEONU2074-,BETN113-18),(NEONT370-1,IUP325-14)),BETN051-18),BETN118-18)),((NEONT038-1,NEONT197-1),((((NEONU192-1,NEONT198-1),NEONT042-1),NEONT043-1),NEONT044-1))),NEONT199-1)))))),ISUP258-14)),(((((ISUP276-14,(((((ISUP275-14,((ISUP264-14,NEONT142-1),ISUP260-14)),ISUP223-14),((ISUP281-14,ISUP278-14),(ISUP266-14,(ISUP271-14,ISUP272-14)))),(NEONT144-1,(ISUP279-14,ISUP265-14))),ISUP263-14)),NEONT143-1),NEONU418-1),(((ISUP259-14,NEONT154-1),((NEONU417-1,((NEONT123-1,ISUP268-14),(NEONT149-1,ISUP277-14))),ISUP270-14)),ISUP273-14)),NEONT148-1))),ISUP282-14),ISUP017-14)),((IUP291-14,(BETN181-18,IUP296-14)),(BETN158-18,BETN157-18))),NEONU451-1),(((NEONU213-1,(BETN1063-1,BETN1068-1)),(BETN833-18,(BETN819-18,BETN879-18))),((((((((ISUP300-14,ISUP321-14),ISUP343-14),(ISUP346-14,ISUP307-14)),(ISUP310-14,((ISUP062-14,((((ISUP057-14,((ISUP068-14,(ISUP328-14,ISUP064-14)),(((ISUP058-14,ISUP073-14),((ISUP067-14,ISUP072-14),(ISUP065-14,ISUP060-14))),(ISUP063-14,ISUP066-14)))),ISUP313-14),((((((ISUP344-14,ISUP289-14),((((ISUP323-14,ISUP347-14),ISUP334-14),(ISUP290-14,ISUP294-14)),ISUP292-14)),ISUP299-14),ISUP061-14),(((ISUP291-14,ISUP309-14),((((ISUP297-14,((((ISUP308-14,(ISUP301-14,ISUP314-14)),((ISUP330-14,ISUP306-14),(((ISUP332-14,(ISUP320-14,ISUP324-14)),ISUP319-14),((ISUP325-14,(ISUP337-14,ISUP317-14)),ISUP335-14)))),(ISUP333-14,ISUP339-14)),(ISUP316-14,ISUP327-14))),((ISUP288-14,ISUP303-14),ISUP296-14)),(ISUP348-14,ISUP293-14)),(ISUP311-14,ISUP331-14))),ISUP305-14)),ISUP059-14)),(((((ISUP338-14,ISUP341-14),(ISUP326-14,ISUP298-14)),ISUP295-14),(((ISUP322-14,ISUP329-14),((ISUP345-14,ISUP302-14),ISUP340-14)),ISUP318-14)),ISUP312-14))),ISUP315-14))),ISUP336-14),(((((((((IUP1121-14,IUP809-14),(NEONU1433-,NEONU1431-)),(IUP782-14,IUP805-14)),(NEONU1429-,IUP1083-14)),NEONU1432-),(IUP808-14,IUP810-14)),NEONU1430-),((((((IUP1110-14,IUP814-14),(IUP812-14,(((IUP820-14,(NEONU1446-,(IUP818-14,NEONU1442-))),IUP819-14),((NEONU1441-,IUP822-14),IUP817-14)))),(((IUP1106-14,NEONU1445-),(NEONU1437-,IUP1107-14)),NEONU1444-)),((IUP823-14,IUP813-14),NEONU1439-)),(IUP1109-14,(NEONU1440-,IUP821-14))),(((NEONU1443-,NEONU1438-),((NEONU1411-,(IUP816-14,IUP815-14)),(IUP811-14,NEONU1410-))),((((IUP1143-14,(IUP1130-14,(IUP1134-14,IUP1148-14))),(IUP1142-14,NEONU1449-)),(NEONU1417-,((((((((IUP779-14,IUP1081-14),((IUP780-14,IUP1145-14),IUP1136-14)),((NEONU1452-,IUP1135-14),IUP1138-14)),IUP1149-14),NEONU1448-),(((IUP1131-14,IUP1147-14),(IUP1132-14,IUP1137-14)),(((IUP1140-14,((IUP777-14,IUP1146-14),IUP1133-14)),(IUP1144-14,(NEONU1450-,NEONU1451-))),((NEONU1455-,IUP1141-14),IUP778-14)))),IUP776-14),(NEONU1447-,NEONU1454-)))),NEONU1453-)))),(((((NEONU1331-,NEONU1337-),NEONU1333-),NEONU1336-),((NEONU1338-,NEONU1335-),(NEONU1332-,NEONU1334-))),(NEONU1435-,(NEONU1434-,NEONU1436-))))),((ISUP102-14,ISUP100-14),(((((BETN816-18,BETN809-18),((BETN760-18,BETN808-18),BETN814-18)),(BETN807-18,BETN761-18)),((IUP1122-14,(IUP1124-14,((IUP1118-14,IUP807-14),IUP806-14))),((IUP759-14,(NEONT177-1,((((NEONU413-1,(NEONT068-1,IUP753-14)),(IUP754-14,(NEONU410-1,((((((NEONT325-1,IUP475-14),(((IUP758-14,NEONT069-1),IUP484-14),NEONU414-1)),IUP751-14),NEONT015-1),((ISUP304-14,ISUP350-14),ISUP349-14)),IUP476-14)))),(((NEONT114-1,(NEONT323-1,(NEONU412-1,(IUP479-14,NEONT178-1)))),NEONT324-1),IUP752-14)),(NEONT071-1,(NEONT175-1,(((((NEONU411-1,(NEONT326-1,(NEONT066-1,NEONT016-1))),NEONT067-1),NEONT176-1),NEONT327-1),ISUP351-14)))))),((ISUP071-14,IUP480-14),IUP478-14)))),(BETN759-18,(BETN788-18,BETN775-18))))),(BETN890-18,((NEONU2130-,BETN936-18),(((IUP785-14,(((IUP784-14,(((((IUP786-14,(((IUP1077-14,IUP1098-14),(NEONU1426-,NEONU1390-)),IUP1101-14)),IUP1066-14),IUP1071-14),IUP1080-14),IUP1102-14)),IUP1100-14),NEONU1389-)),IUP783-14),(NEONU1395-,NEONU1388-))))))),(((BETN699-18,BETN707-18),((BETN027-18,((BETN039-18,((BETN040-18,IUP216-14),(BETN026-18,(BETN095-18,IUP188-14)))),BETN093-18)),BETN029-18)),((((IUP205-14,(((IUP181-14,(IUP170-14,IUP198-14)),((BETN096-18,(IUP285-14,(BETN041-18,BETN145-18))),IUP229-14)),((((BETN043-18,IUP174-14),(((IUP171-14,(((IUP182-14,IUP246-14),IUP274-14),((((((((IUP215-14,IUP212-14),IUP178-14),IUP203-14),((NEONT387-1,IUP284-14),NEONU2078-)),NEONW078-1),IUP177-14),(IUP172-14,NEONU2076-)),IUP227-14))),IUP113-14),IUP196-14)),((IUP214-14,IUP173-14),IUP167-14)),(NEONT395-1,IUP186-14)))),NEONU2080-),NEONU1974-),(((BETN132-18,BETN133-18),((((NEONU270-1,ISUP207-14),(BETN186-18,BETN187-18)),((ISUP034-14,ISUP031-14),ISUP029-14)),BETN144-18)),((BETN644-18,NEONU271-1),ISUP032-14))))),(((((BETN656-18,BETN650-18),(BETN648-18,BETN651-18)),(BETN649-18,BETN659-18)),((((NEONT311-1,NEONT139-1),(((ISUP439-14,ISUP430-14),((ISUP437-14,((ISUP432-14,ISUP440-14),(ISUP438-14,(ISUP442-14,(ISUP435-14,(ISUP434-14,(ISUP436-14,ISUP441-14))))))),ISUP431-14)),(NEONT125-1,(NEONT085-1,((NEONT046-1,NEONT055-1),NEONT048-1))))),(IUP456-14,((IUP459-14,(NEONU406-1,NEONT310-1)),(((NEONT028-1,(IUP464-14,(((NEONT004-1,(IUP462-14,(NEONT018-1,NEONT005-1))),IUP457-14),NEONU407-1))),NEONT138-1),NEONT011-1)))),IUP463-14)),(((((NEONU1363-,NEONU1362-),(BETN792-18,BETN793-18)),BETN777-18),BETN789-18),(((BETN828-18,((IUP1060-14,(IUP1057-14,IUP1061-14)),IUP1058-14)),BETN836-18),IUP781-14))))),((((((NEONU450-1,((IUP282-14,(BETN081-18,(IUP190-14,(((BETN082-18,BETN160-18),(IUP281-14,(BETN083-18,BETN159-18))),IUP283-14)))),(((NEONU1412-,(BETN763-18,NEONU2096-)),((BETN803-18,((BETN766-18,BETN804-18),BETN767-18)),BETN751-18)),(((BETN716-18,((((((ISUP188-14,(BETN709-18,BETN945-18)),(BETN704-18,BETN943-18)),BETN862-18),(BETN872-18,((BETN720-18,BETN940-18),(BETN933-18,BETN710-18)))),(BETN717-18,(BETN941-18,((BETN815-18,BETN677-18),((BETN676-18,BETN683-18),(((BETN680-18,BETN681-18),ISUP028-14),BETN682-18)))))),BETN810-18)),BETN839-18),(((((ISUP122-14,((ISUP124-14,ISUP133-14),(ISUP123-14,(ISUP127-14,(ISUP126-14,ISUP134-14))))),ISUP129-14),(((ISUP125-14,ISUP131-14),ISUP130-14),ISUP128-14)),((((BETN841-18,BETN855-18),BETN849-18),(BETN848-18,BETN842-18)),(ISUP121-14,((BETN746-18,(BETN745-18,BETN758-18)),((NEONU1339-,NEONU1340-),(BETN743-18,BETN757-18)))))),(BETN747-18,(BETN787-18,((BETN764-18,BETN739-18),BETN765-18)))))))),((NEONU389-1,(((NEONU390-1,((((NEONU386-1,(NEONU392-1,ISUP354-14)),(NEONU323-1,NEONU322-1)),NEONU388-1),ISUP353-14)),NEONU391-1),ISUP355-14)),(((NEONU269-1,((BETN925-18,BETN899-18),(BETN916-18,((BETN687-18,(BETN878-18,BETN912-18)),BETN905-18)))),((NEONT357-1,(BETN179-18,((BETN706-18,((NEONT364-1,BETN075-18),(((BETN744-18,NEONT378-1),NEONT424-1),((BETN685-18,NEONT393-1),((NEONT350-1,((NEONT416-1,NEONT385-1),(IUP1082-14,NEONT342-1))),(BETN661-18,BETN926-18)))))),NEONT371-1))),(BETN721-18,(((((BETN902-18,BETN876-18),BETN891-18),BETN877-18),((BETN700-18,BETN892-18),BETN911-18)),BETN688-18)))),(((((BETN712-18,BETN693-18),NEONU2099-),ISUP105-14),BETN695-18),((ISUP178-14,ISUP155-14),((((BETN678-18,BETN938-18),BETN722-18),ISUP152-14),(ISUP193-14,(ISUP148-14,(((ISUP192-14,ISUP147-14),((ISUP191-14,ISUP189-14),ISUP194-14)),BETN900-18))))))))),((BETN723-18,BETN847-18),(((((((((ISUP103-14,(((KJ592531.1,HQ582180.1),(KM531702.1,(KM533240.1,GU013631.1))),(NEONT348-1,BETN053-18))),(ISUP038-14,(NEONT003-1,NEONT172-1))),(NEONU1415-,NEONU1414-)),BETN672-18),((NEONU1396-,NEONU1387-),(IUP799-14,NEONT174-1))),(((IUP663-14,(NEONT079-1,(IUP664-14,IUP661-14))),IUP662-14),(BETN885-18,(BETN886-18,((NEONU1394-,NEONU1393-),(((((((BETN696-18,BETN935-18),(((NEONU2126-,(NEONU2131-,NEONU2127-)),(NEONU2125-,ISUP140-14)),((ISUP141-14,NEONU2128-),(ISUP135-14,ISUP136-14)))),BETN844-18),ISUP027-14),(BETN845-18,ISUP026-14)),BETN830-18),((ISUP137-14,ISUP139-14),NEONU2129-))))))),(((((IUP465-14,(BETN1086-1,ISUP101-14)),(BETN594-18,BETN583-18)),(((BETN156-18,(((BETN155-18,(BETN071-18,BETN070-18)),((BETN074-18,IUP002-14),IUP003-14)),(IUP001-14,IUP004-14))),BETN072-18),(((NEONT386-1,(NEONT394-1,NEONW001-1)),NEONT402-1),((NEONW009-1,(NEONW005-1,(NEONW004-1,(NEONW010-1,(NEONW083-1,(NEONW079-1,(NEONW002-1,(NEONW006-1,(NEONW008-1,NEONW003-1))))))))),(NEONW007-1,NEONW080-1))))),(ISUP074-14,((IUP166-14,(IUP164-14,(((BETN154-18,((IUP162-14,BETN068-18),BETN069-18)),IUP165-14),IUP163-14))),(BETN153-18,BETN067-18)))),((((BETN770-18,BETN665-18),BETN769-18),(((NEONT329-1,((NEONT039-1,(NEONT040-1,NEONU232-1)),((((NEONT332-1,(NEONT331-1,NEONT330-1)),(((((((NEONU229-1,NEONU226-1),NEONU230-1),(NEONU227-1,NEONU231-1)),NEONU225-1),(NEONU228-1,NEONU233-1)),NEONU234-1),(((BETN1061-1,BETN1047-1),((BETN1060-1,BETN1056-1),BETN1073-1)),(BETN1054-1,(BETN1055-1,BETN1048-1))))),NEONT087-1),NEONT037-1))),NEONT084-1),((((BETN595-18,BETN581-18),ISUP422-14),((ISUP421-14,ISUP419-14),ISUP420-14)),(ISUP418-14,ISUP423-14)))),((((((ISUP374-14,((ISUP380-14,ISUP400-14),ISUP387-14)),ISUP395-14),((((((((ISUP370-14,ISUP391-14),(((ISUP368-14,ISUP389-14),ISUP375-14),(ISUP388-14,(((ISUP408-14,ISUP410-14),ISUP411-14),ISUP415-14)))),(ISUP416-14,ISUP417-14)),ISUP371-14),ISUP393-14),ISUP406-14),(ISUP382-14,ISUP403-14)),((ISUP383-14,ISUP399-14),ISUP384-14))),((BETN567-18,(ISUP373-14,ISUP405-14)),(((((ISUP372-14,((((ISUP396-14,(ISUP409-14,(ISUP401-14,(ISUP412-14,(ISUP413-14,(ISUP397-14,ISUP381-14)))))),(ISUP404-14,ISUP394-14)),ISUP385-14),(ISUP378-14,ISUP386-14))),(ISUP376-14,ISUP390-14)),ISUP377-14),ISUP407-14),(ISUP392-14,(ISUP369-14,ISUP398-14))))),(ISUP379-14,ISUP414-14)),(BETN605-18,BETN582-18))))),(((NEONT126-1,NEONU191-1),(((ISUP033-14,((((BETN652-18,ISUP043-14),BETN642-18),((ISUP039-14,(BETN655-18,ISUP045-14)),BETN645-18)),ISUP040-14)),(ISUP035-14,ISUP042-14)),(ISUP036-14,((((((NEONU283-1,NEONU272-1),NEONU278-1),(BETN172-18,NEONU280-1)),NEONT050-1),NEONT049-1),((BETN173-18,(BETN176-18,BETN177-18)),BETN174-18))))),((((((((NEONW084-1,IUP076-14),NEONW087-1),IUP095-14),((((((((IUP087-14,IUP335-14),NEONW012-1),IUP105-14),(IUP292-14,IUP332-14)),IUP121-14),((IUP072-14,(IUP104-14,(IUP305-14,IUP086-14))),((IUP350-14,IUP364-14),IUP077-14))),((IUP334-14,IUP330-14),(NEONW015-1,(IUP377-14,(IUP318-14,((IUP372-14,(IUP073-14,(((IUP371-14,(IUP069-14,(NEONW013-1,(((IUP070-14,IUP083-14),(((NEONW105-1,(NEONW095-1,(IUP134-14,(((IUP369-14,(IUP136-14,IUP093-14)),(((IUP367-14,(IUP344-14,((BETN060-18,(((((NEONT359-1,((IUP107-14,IUP342-14),BETN046-18)),(IUP301-14,((IUP109-14,IUP346-14),((IUP312-14,((IUP102-14,IUP356-14),(IUP339-14,((NEONW035-1,(IUP353-14,IUP123-14)),((((IUP375-14,IUP378-14),IUP365-14),NEONW089-1),IUP349-14))))),(((IUP352-14,IUP320-14),NEONW036-1),IUP133-14))))),IUP119-14),IUP075-14),(IUP099-14,((IUP336-14,NEONW086-1),IUP084-14)))),(IUP326-14,(IUP316-14,(IUP135-14,IUP127-14)))))),((IUP131-14,IUP120-14),IUP322-14)),(IUP315-14,IUP111-14))),((IUP340-14,((IUP338-14,IUP355-14),(IUP376-14,IUP101-14))),((((((IUP103-14,(BETN063-18,(NEONW101-1,IUP321-14))),IUP118-14),IUP080-14),(((IUP306-14,(IUP116-14,(IUP129-14,IUP117-14))),((((((NEONW019-1,(IUP122-14,(IUP304-14,NEONW014-1))),((((((NEONW018-1,IUP307-14),IUP314-14),IUP128-14),(IUP357-14,IUP331-14)),(((IUP348-14,IUP368-14),NEONW098-1),IUP126-14)),IUP347-14)),IUP071-14),NEONW017-1),IUP110-14),IUP345-14)),IUP098-14)),(((((IUP329-14,IUP337-14),IUP380-14),(IUP125-14,(((IUP311-14,IUP112-14),NEONW096-1),((IUP373-14,((((IUP089-14,((IUP108-14,(IUP097-14,IUP374-14)),IUP106-14)),IUP124-14),NEONW011-1),NEONW085-1)),NEONW090-1)))),NEONW016-1),IUP359-14)),IUP078-14)))))),((((((((((IUP358-14,IUP324-14),NEONW100-1),NEONW097-1),(IUP090-14,((IUP317-14,IUP140-14),(IUP100-14,(((IUP366-14,IUP354-14),IUP341-14),IUP379-14))))),IUP309-14),IUP141-14),IUP361-14),IUP313-14),IUP132-14),IUP138-14)),(IUP094-14,((IUP302-14,IUP130-14),((IUP092-14,IUP096-14),((IUP088-14,((IUP333-14,((((IUP091-14,(IUP310-14,IUP179-14)),(IUP079-14,IUP139-14)),IUP343-14),IUP327-14)),IUP085-14)),IUP115-14)))))),(IUP362-14,(IUP082-14,IUP328-14)))))),((IUP363-14,(IUP114-14,NEONW020-1)),(NEONW099-1,IUP143-14))),IUP323-14))),IUP351-14)))))),((IUP137-14,IUP319-14),IUP308-14))),IUP303-14),NEONW091-1),((IUP370-14,IUP360-14),(IUP074-14,BETN059-18))),(IUP180-14,IUP081-14)))),(BETN705-18,((BETN702-18,ISUP143-14),(BETN692-18,BETN698-18)))))),((IUP299-14,(IUP1097-14,BETN782-18)),(((((((((((BETN106-18,((BETN151-18,(NEONU2091-,IUP290-14)),BETN062-18)),(BETN107-18,(BETN171-18,BETN170-18))),((NEONU261-1,(((NEONU318-1,((NEONU258-1,(((NEONU284-1,(NEONU264-1,NEONU260-1)),NEONU262-1),NEONU263-1)),NEONU259-1)),ISUP209-14),NEONU285-1)),((BETN1052-1,((IUP413-14,((IUP408-14,IUP416-14),NEONU433-1)),(((NEONT137-1,NEONU432-1),(((IUP522-14,NEONU436-1),(NEONU435-1,((BETN1065-1,BETN1081-1),((BETN1110-1,BETN1082-1),BETN1122-1)))),IUP417-14)),((NEONU434-1,NEONT091-1),IUP418-14)))),(((((BETN1112-1,BETN1087-1),(BETN1114-1,BETN1077-1)),BETN1080-1),BETN1113-1),BETN1051-1)))),((((BETN813-18,(NEONU1341-,ISUP352-14)),(((NEONU324-1,(IUP496-14,((IUP503-14,IUP501-14),IUP500-14))),(((IUP499-14,((IUP502-14,NEONT188-1),IUP498-14)),(IUP497-14,NEONT110-1)),(NEONT083-1,NEONT130-1))),NEONT187-1)),((((IUP485-14,(NEONU402-1,NEONU403-1)),IUP487-14),((IUP488-14,(NEONU405-1,(NEONT120-1,(IUP490-14,NEONU404-1)))),(NEONU401-1,(NEONT065-1,NEONT072-1)))),IUP665-14)),((((IUP426-14,(IUP546-14,((((IUP427-14,((IUP432-14,(NEONT025-1,NEONT032-1)),IUP428-14)),IUP431-14),IUP433-14),(NEONT013-1,NEONT009-1)))),((((NEONU456-1,NEONU250-1),((IUP532-14,((NEONU251-1,(NEONU246-1,NEONT026-1)),((((NEONT014-1,NEONT019-1),NEONU249-1),NEONU252-1),((NEONU281-1,(IUP533-14,((NEONU245-1,IUP534-14),(ISUP205-14,(IUP529-14,NEONT192-1))))),IUP531-14)))),(NEONT150-1,NEONT017-1))),((BETN657-18,((BETN606-18,BETN608-18),BETN611-18)),(ISUP213-14,(ISUP210-14,ISUP214-14)))),((IUP297-14,(NEONU247-1,NEONU248-1)),(((NEONU268-1,NEONU279-1),NEONU267-1),((IUP511-14,NEONU453-1),((IUP434-14,((IUP513-14,IUP510-14),NEONU454-1)),NEONU452-1)))))),(((((((NEONU319-1,NEONU265-1),NEONU257-1),NEONU282-1),(NEONU321-1,NEONU320-1)),(NEONT413-1,(((NEONU1991-,NEONT008-1),(NEONU1990-,NEONU1989-)),NEONT321-1))),BETN859-18),((BETN1111-1,(BETN1089-1,BETN1085-1)),(IUP395-14,(IUP403-14,IUP404-14))))),(ISUP093-14,(NEONT077-1,((BETN1104-1,BETN1115-1),(NEONT062-1,(NEONT101-1,(NEONU430-1,(NEONU429-1,NEONU431-1)))))))))),(IUP791-14,(IUP524-14,((((ISUP204-14,NEONT029-1),NEONT031-1),NEONT190-1),((NEONT191-1,NEONT336-1),NEONT010-1))))),((((NEONU420-1,(((IUP615-14,IUP635-14),(((IUP621-14,IUP617-14),IUP618-14),IUP633-14)),NEONT108-1)),NEONT182-1),(IUP629-14,IUP653-14)),(((NEONT113-1,BETN880-18),IUP632-14),(IUP619-14,(IUP631-14,(IUP634-14,(((IUP625-14,(IUP645-14,(NEONT186-1,((IUP644-14,NEONT184-1),((IUP630-14,NEONT185-1),NEONT107-1))))),BETN730-18),ISUP367-14))))))),(((((((BETN755-18,IUP793-14),(((BETN749-18,BETN776-18),IUP794-14),(((BETN802-18,NEONU1364-),IUP792-14),BETN784-18))),BETN774-18),(((NEONU1422-,NEONU1424-),((NEONU1392-,NEONU1399-),NEONU1382-)),((((((NEONU1403-,(NEONU1402-,NEONU1400-)),NEONU1404-),((NEONU1391-,NEONU1423-),NEONU1401-)),NEONU1406-),(NEONU1405-,NEONU1425-)),(NEONU1386-,(IUP1078-14,(((NEONU1351-,((NEONU1416-,((NEONU1350-,((NEONU1384-,BETN771-18),(IUP796-14,(IUP1073-14,IUP797-14)))),((IUP1092-14,(IUP1090-14,IUP1096-14)),((((IUP1095-14,NEONU1385-),IUP1069-14),((NEONU1421-,NEONU1383-),((NEONU1367-,IUP1079-14),IUP1072-14))),IUP795-14)))),((NEONU1347-,NEONU1344-),NEONU1345-))),(NEONU1352-,NEONU1349-)),(NEONU1346-,NEONU1348-))))))),((ISUP099-14,ISUP098-14),((((NEONT140-1,NEONU2109-),((((NEONU444-1,NEONU443-1),IUP574-14),NEONU2108-),(IUP573-14,NEONU2107-))),(IUP578-14,NEONU442-1)),ISUP286-14))),((((BETN756-18,NEONU1397-),BETN801-18),BETN812-18),BETN750-18)),ISUP097-14)),(((((NEONU399-1,NEONU398-1),NEONU397-1),NEONU400-1),((NEONT189-1,NEONT119-1),IUP525-14)),(((BETN729-18,BETN724-18),BETN727-18),BETN728-18))),((((((((IUP024-14,BETN098-18),(BETN008-18,(((IUP015-14,IUP021-14),(IUP013-14,((BETN005-18,((((IUP022-14,IUP019-14),IUP008-14),IUP018-14),IUP009-14)),IUP017-14))),(((((((IUP016-14,NEONT399-1),BETN009-18),(((BETN049-18,((((((IUP007-14,IUP025-14),BETN007-18),IUP010-14),BETN100-18),IUP006-14),IUP012-14)),(NEONT383-1,BETN006-18)),BETN099-18)),BETN149-18),BETN101-18),(NEONT407-1,IUP011-14)),(NEONT391-1,IUP020-14))))),(IUP028-14,(NEONU2082-,((IUP049-14,((IUP064-14,(IUP052-14,(IUP067-14,(IUP046-14,NEONT369-1)))),(BETN015-18,BETN103-18))),(((IUP063-14,(IUP057-14,IUP038-14)),((((((((BETN102-18,BETN017-18),((IUP027-14,IUP043-14),IUP065-14)),((IUP068-14,(IUP029-14,((BETN013-18,IUP048-14),IUP060-14))),IUP062-14)),IUP042-14),IUP033-14),(IUP034-14,(IUP053-14,IUP023-14))),(IUP056-14,IUP055-14)),((((IUP031-14,IUP061-14),(IUP014-14,((((((IUP047-14,((IUP005-14,IUP044-14),((IUP026-14,IUP032-14),IUP037-14))),((IUP051-14,(IUP058-14,IUP040-14)),IUP041-14)),IUP036-14),IUP035-14),IUP039-14),(IUP030-14,(IUP059-14,NEONT376-1))))),IUP050-14),(IUP045-14,(IUP066-14,IUP054-14))))),BETN150-18))))),(BETN190-18,BETN663-18)),(((ISUP284-14,(((NEONT400-1,(NEONU1996-,NEONU1995-)),((((((ISUP185-14,ISUP183-14),((ISUP180-14,ISUP181-14),BETN725-18)),BETN719-18),(((ISUP159-14,ISUP168-14),ISUP177-14),ISUP179-14)),((ISUP176-14,(ISUP184-14,ISUP186-14)),BETN714-18)),((((((ISUP156-14,ISUP158-14),BETN726-18),(ISUP182-14,ISUP150-14)),(((ISUP154-14,ISUP166-14),ISUP157-14),ISUP164-14)),(ISUP170-14,(((ISUP145-14,(ISUP165-14,((ISUP175-14,(ISUP173-14,(ISUP167-14,ISUP172-14))),ISUP160-14))),ISUP149-14),(ISUP161-14,ISUP153-14)))),ISUP162-14))),((BETN869-18,((((BETN718-18,BETN851-18),BETN703-18),(BETN875-18,((BETN857-18,BETN944-18),(BETN860-18,BETN874-18)))),(((IUP1027-14,(NEONU1459-,(NEONU1465-,IUP1028-14))),((((((IUP1035-14,NEONU1458-),(IUP1029-14,IUP1030-14)),((((IUP1026-14,(NEONU1462-,IUP787-14)),IUP1036-14),(((NEONU1463-,IUP1038-14),NEONU1456-),NEONU1457-)),(IUP789-14,IUP1039-14))),(IUP1037-14,NEONU1460-)),(IUP788-14,IUP790-14)),(NEONU1464-,NEONU1461-))),BETN870-18))),(((((BETN708-18,BETN737-18),((BETN934-18,BETN831-18),(BETN898-18,BETN826-18))),((BETN832-18,BETN908-18),BETN825-18)),BETN871-18),BETN829-18)))),((NEONU204-1,NEONT173-1),((BETN654-18,(NEONU203-1,NEONU202-1)),(NEONT408-1,(((((IUP830-14,BETN089-18),NEONU2075-),BETN086-18),BETN087-18),((ISUP104-14,(BETN161-18,IUP829-14)),BETN163-18)))))),(((BETN733-18,(((BETN742-18,(NEONU2122-,NEONU2121-)),(NEONU2123-,NEONU2124-)),(BETN781-18,NEONU2120-))),((((BETN922-18,BETN921-18),BETN920-18),BETN918-18),((ISUP364-14,ISUP362-14),((NEONU445-1,(NEONU215-1,(((NEONU223-1,NEONU217-1),NEONU214-1),((NEONU216-1,NEONU224-1),(NEONU222-1,(NEONU219-1,(NEONU218-1,(NEONU221-1,NEONU220-1)))))))),((BETN773-18,NEONU393-1),((NEONT115-1,((IUP613-14,((NEONU395-1,((((IUP611-14,BETN779-18),(NEONT098-1,(((NEONT105-1,ISUP363-14),NEONU396-1),IUP605-14))),IUP607-14),NEONU394-1)),NEONT103-1)),NEONU1413-)),(IUP606-14,(NEONT112-1,NEONT097-1)))))))),BETN629-18))),((((BETN798-18,((IUP542-14,(IUP543-14,((ISUP365-14,(NEONT179-1,IUP544-14)),NEONT180-1))),((((NEONU2112-,NEONU1343-),(NEONU1466-,NEONU1354-)),NEONU1356-),(NEONU1357-,(((((NEONU1353-,NEONU1360-),NEONU1359-),BETN797-18),(NEONU1468-,NEONU1355-)),((BETN800-18,BETN791-18),BETN799-18)))))),BETN794-18),((((NEONU1474-,IUP1087-14),IUP1089-14),(((((NEONU1472-,(NEONU1342-,NEONU1467-)),IUP1043-14),(((IUP1086-14,NEONU1358-),IUP1085-14),NEONU1471-)),((BETN796-18,BETN811-18),((NEONU1470-,NEONU1473-),NEONU1469-))),BETN817-18)),NEONU1475-)),(((BETN697-18,(NEONU2106-,NEONU2105-)),IUP1119-14),(NEONT181-1,(NEONT006-1,NEONT024-1))))),(((NEONT355-1,NEONT001-1),(NEONU426-1,((NEONU427-1,(IUP424-14,NEONU424-1)),NEONU425-1))),NEONU428-1)),ISUP037-14)),((IUP451-14,((IUP443-14,NEONU421-1),IUP437-14)),((IUP523-14,NEONU422-1),IUP455-14))),(((BETN735-18,(IUP1112-14,(IUP1111-14,(NEONU1428-,NEONU1427-)))),(NEONT322-1,(BETN906-18,((BETN822-18,(NEONU2093-,(BETN907-18,NEONU2095-))),((NEONU2092-,BETN909-18),(((BETN924-18,NEONU2094-),BETN915-18),BETN852-18)))))),(BETN762-18,((IUP541-14,NEONU447-1),(IUP553-14,IUP555-14))))))),(((BETN634-18,(((NEONT419-1,NEONT412-1),(((NEONT337-1,NEONT417-1),NEONT345-1),NEONT352-1)),(BETN111-18,((NEONT338-1,(BETN064-18,(BETN065-18,((BETN109-18,(NEONT346-1,IUP298-14)),IUP289-14)))),(((IUP287-14,((NEONT353-1,NEONT373-1),(NEONT388-1,NEONT360-1))),(BETN061-18,(BETN110-18,IUP824-14))),(NEONT380-1,BETN057-18)))))),((NEONT111-1,(NEONT195-1,NEONT193-1)),NEONT194-1)),(ISUP025-14,((((NEONW034-1,(NEONW031-1,(NEONW029-1,((((NEONW026-1,NEONW032-1),(((NEONW033-1,NEONW106-1),NEONW022-1),NEONT401-1)),(((NEONW028-1,(NEONW021-1,NEONW024-1)),((NEONT343-1,NEONT425-1),NEONW027-1)),NEONW023-1)),NEONT409-1)))),(BETN913-18,(BETN903-18,BETN942-18))),ISUP142-14),((((((((ISUP474-14,ISUP472-14),ISUP473-14),ISUP471-14),(BETN571-18,BETN574-18)),((ISUP030-14,((BETN631-18,BETN640-18),((BETN639-18,BETN632-18),(BETN635-18,BETN580-18)))),(BETN569-18,(((BETN641-18,ISUP469-14),ISUP468-14),ISUP470-14)))),BETN577-18),ISUP452-14),(((NEONU205-1,NEONU206-1),(((NEONU1997-,(NEONU1998-,NEONU1999-)),(NEONU2002-,NEONU2000-)),(((NEONU208-1,NEONU207-1),(NEONU209-1,NEONU210-1)),NEONU211-1))),NEONU212-1)))))),((((BETN001-18,BETN004-18),(((BETN066-18,BETN002-18),IUP300-14),BETN003-18)),(NEONU1365-,(BETN937-18,BETN939-18))),(NEONU419-1,NEONT095-1))))),(((((NEONU2001-,ISUP455-14),((NEONT155-1,IUP584-14),NEONU200-1)),((BETN1076-1,(NEONT152-1,NEONU457-1)),(((((((NEONT076-1,(NEONT099-1,NEONT070-1)),(((NEONT104-1,NEONT100-1),IUP590-14),NEONU198-1)),(NEONU440-1,(IUP602-14,(IUP587-14,NEONT122-1)))),NEONT134-1),(NEONU441-1,(NEONU439-1,NEONT078-1))),NEONU438-1),NEONU437-1))),((NEONU1994-,(NEONT390-1,((NEONT368-1,NEONT361-1),(NEONT398-1,NEONT382-1)))),((IUP580-14,IUP583-14),(IUP581-14,(BETN1088-1,NEONT313-1))))),(NEONU2103-,((NEONU1993-,NEONU1992-),(((((BETN904-18,BETN894-18),BETN884-18),BETN896-18),BETN897-18),(NEONU2104-,BETN893-18))))))))),(BETN1067-1,(ISUP246-14,((((((ISUP247-14,((ISUP227-14,(ISUP249-14,ISUP220-14)),ISUP255-14)),((((ISUP226-14,(ISUP216-14,(ISUP222-14,ISUP257-14))),((((((((((((ISUP237-14,ISUP248-14),ISUP232-14),ISUP221-14),ISUP243-14),ISUP251-14),ISUP218-14),ISUP233-14),ISUP253-14),ISUP239-14),NEONU197-1),ISUP250-14),ISUP230-14)),(ISUP236-14,(ISUP254-14,(ISUP244-14,IUP512-14)))),ISUP229-14)),(ISUP241-14,(ISUP228-14,(IUP556-14,(ISUP245-14,(ISUP240-14,((((ISUP224-14,ISUP231-14),ISUP238-14),(ISUP219-14,NEONU201-1)),(((ISUP234-14,ISUP242-14),NEONT151-1),ISUP235-14)))))))),ISUP215-14),ISUP256-14),((NEONT074-1,NEONU199-1),IUP560-14))))),(BETN1078-1,ISUP252-14))))),BETN1100-1,BETN1042-1);
(((BETN1100-1,((BETN1094-1,BETN1090-1),BETN1131-1)),(BETN1097-1,((BETN1078-1,ISUP252-14),(((NEONU448-1,((NEONU409-1,NEONT080-1),NEONU408-1)),(BETN658-18,((((((ISUP465-14,BETN621-18),(ISUP467-14,ISUP464-14)),ISUP463-14),(((ISUP050-14,(((BETN597-18,(BETN612-18,(ISUP046-14,ISUP049-14))),BETN579-18),(BETN623-18,(((BETN647-18,BETN568-18),BETN646-18),(BETN609-18,BETN636-18))))),ISUP466-14),(((((BETN566-18,((((((ISUP052-14,ISUP051-14),BETN624-18),BETN585-18),BETN584-18),(((((BETN588-18,(BETN620-18,BETN592-18)),(ISUP053-14,(BETN660-18,(BETN638-18,BETN617-18)))),BETN625-18),BETN593-18),BETN600-18)),(BETN602-18,BETN630-18))),((NEONT047-1,(NEONT052-1,NEONT036-1)),((((NEONT086-1,(NEONT129-1,NEONT308-1)),(NEONT306-1,(NEONT045-1,NEONT307-1))),NEONT309-1),NEONT128-1))),ISUP456-14),((((((ISUP449-14,(((ISUP426-14,((ISUP454-14,((((ISUP447-14,ISUP428-14),(ISUP451-14,(ISUP427-14,(ISUP429-14,ISUP444-14)))),(ISUP445-14,ISUP450-14)),ISUP424-14)),ISUP460-14)),ISUP457-14),ISUP433-14)),ISUP459-14),ISUP448-14),((BETN613-18,BETN618-18),ISUP446-14)),((((ISUP453-14,ISUP458-14),((BETN598-18,ISUP462-14),ISUP461-14)),BETN603-18),(ISUP425-14,(BETN616-18,(((BETN614-18,BETN604-18),BETN615-18),BETN599-18))))),(BETN591-18,BETN601-18))),((((((BETN627-18,(BETN576-18,(BETN573-18,BETN578-18))),(BETN622-18,(BETN570-18,ISUP056-14))),((ISUP047-14,ISUP055-14),ISUP048-14)),(BETN607-18,BETN610-18)),BETN575-18),(BETN589-18,ISUP054-14))))),(NEONU2103-,((((IUP580-14,IUP583-14),(NEONU1994-,((BETN1088-1,NEONT313-1),((NEONT382-1,(NEONT361-1,NEONT390-1)),(NEONT368-1,NEONT398-1))))),IUP581-14),(((((BETN904-18,BETN894-18),BETN884-18),BETN896-18),BETN897-18),(NEONU2104-,BETN893-18))))),((((((((((BETN084-18,BETN085-18),NEONT339-1),NEONT421-1),((NEONT354-1,NEONT347-1),BETN010-18)),BETN125-18),((BETN123-18,BETN185-18),BETN124-18)),((((ISUP096-14,(ISUP094-14,ISUP095-14)),((((NEONU1379-,(NEONU1381-,NEONU1420-)),NEONU1377-),(NEONU1380-,NEONU1378-)),(((NEONU2077-,((BETN164-18,(BETN165-18,BETN166-18)),BETN094-18)),(BETN168-18,BETN167-18)),(BETN882-18,(((((NEONU1372-,BETN785-18),((NEONU1476-,(NEONU1373-,(NEONU1374-,NEONU1419-))),(((NEONU1371-,NEONU1370-),NEONU1368-),NEONU1375-))),(NEONU1369-,NEONU1366-)),NEONU1418-),NEONU1376-))))),((IUP549-14,(IUP550-14,NEONU1398-)),(ISUP004-14,(IUP547-14,IUP548-14)))),((ISUP443-14,ISUP475-14),(((ISUP287-14,(((NEONT023-1,NEONT302-1),(NEONT298-1,NEONT300-1)),(IUP467-14,NEONT033-1))),(((IUP468-14,NEONT012-1),((NEONT030-1,(IUP545-14,NEONT299-1)),NEONT035-1)),IUP472-14)),(((((((NEONT027-1,NEONT093-1),(((NEONT094-1,NEONT312-1),NEONU1984-),NEONU255-1)),NEONT092-1),NEONU254-1),NEONU256-1),NEONU253-1),((NEONT365-1,NEONU1978-),(NEONU2100-,((NEONT358-1,(((((NEONU1988-,(NEONU2102-,((NEONU1976-,NEONT297-1),NEONU2084-))),NEONU1986-),(NEONU1973-,NEONU2081-)),(((((((NEONT379-1,BETN092-18),NEONU1982-),((NEONU2101-,NEONU2098-),NEONT372-1)),(NEONU1979-,(NEONU1981-,NEONT116-1))),(NEONU1983-,((NEONT351-1,NEONU1987-),NEONU1985-))),NEONU1977-),NEONT344-1)),NEONT117-1)),(NEONU1980-,(NEONU1975-,NEONU2097-)))))))))),(((((((BETN820-18,((BETN889-18,BETN901-18),BETN888-18)),BETN823-18),(BETN887-18,BETN895-18)),((BETN824-18,BETN818-18),BETN910-18)),(ISUP106-14,((NEONU2117-,(NEONU2114-,NEONU2115-)),BETN664-18))),(((((((((((NEONT141-1,NEONU381-1),NEONT121-1),((NEONT295-1,NEONU455-1),(NEONU382-1,NEONU383-1))),NEONT133-1),NEONU449-1),(NEONT296-1,(ISUP366-14,(NEONU384-1,(NEONU385-1,NEONT118-1))))),((IUP659-14,((IUP655-14,IUP656-14),(((NEONT022-1,(NEONT034-1,NEONT007-1)),NEONT020-1),(IUP657-14,NEONT021-1)))),BETN850-18)),(NEONU2090-,NEONU2088-)),((((BETN669-18,NEONU2111-),(BETN734-18,BETN671-18)),(((NEONU2118-,(BETN740-18,NEONU2119-)),((BETN701-18,BETN711-18),(BETN686-18,BETN690-18))),(NEONU2110-,BETN732-18))),((((ISUP114-14,ISUP117-14),(ISUP116-14,ISUP115-14)),BETN748-18),(ISUP110-14,ISUP113-14)))),((BETN856-18,(((BETN838-18,BETN867-18),(BETN863-18,BETN864-18)),BETN853-18)),((NEONU2086-,(NEONU2089-,(NEONU2087-,NEONU2085-))),((IUP1046-14,((((IUP1048-14,IUP1054-14),IUP1056-14),((NEONU1407-,NEONU1408-),IUP801-14)),(IUP1049-14,((IUP803-14,IUP798-14),((IUP804-14,IUP800-14),((IUP1053-14,IUP1055-14),(IUP1051-14,(IUP1052-14,(IUP802-14,NEONU1409-))))))))),IUP1047-14)))),(((BETN754-18,((BETN741-18,((BETN679-18,BETN731-18),BETN738-18)),(BETN753-18,(NEONU2116-,NEONU2113-)))),((((NEONU243-1,NEONU238-1),NEONU235-1),(NEONU236-1,((NEONU244-1,NEONU242-1),(NEONU237-1,(NEONU239-1,(NEONU241-1,NEONU240-1)))))),((((((NEONT305-1,NEONT057-1),NEONT056-1),NEONT051-1),(((NEONT304-1,(NEONT303-1,(NEONT054-1,NEONT089-1))),NEONT053-1),NEONT088-1)),NEONT061-1),((NEONU274-1,(NEONU275-1,NEONU276-1)),(NEONU277-1,NEONU273-1))))),((BETN129-18,((IUP191-14,((BETN091-18,BETN127-18),(IUP149-14,((IUP220-14,(BETN131-18,(IUP256-14,(BETN146-18,(BETN023-18,(IUP161-14,(BETN128-18,(BETN126-18,(IUP249-14,BETN037-18))))))))),((BETN090-18,IUP244-14),IUP247-14))))),(IUP239-14,BETN130-18))),(((((NEONW045-1,(((IUP169-14,((((((IUP257-14,IUP235-14),IUP279-14),(((((IUP262-14,IUP270-14),IUP233-14),((IUP175-14,IUP197-14),(((NEONW044-1,(((NEONW038-1,BETN025-18),(((IUP192-14,IUP200-14),IUP194-14),(IUP275-14,IUP263-14))),((((IUP280-14,IUP230-14),IUP218-14),(IUP221-14,IUP204-14)),(NEONW053-1,IUP266-14)))),(((((IUP245-14,(IUP219-14,IUP226-14)),IUP264-14),IUP213-14),(NEONW054-1,(IUP211-14,(IUP231-14,(NEONW048-1,IUP277-14))))),(((((NEONW041-1,IUP237-14),IUP222-14),IUP259-14),IUP252-14),IUP241-14))),((((IUP273-14,NEONW046-1),BETN022-18),IUP268-14),NEONW039-1)))),IUP199-14),(((((IUP236-14,IUP189-14),IUP195-14),NEONW037-1),IUP261-14),(NEONW049-1,((IUP260-14,(IUP208-14,(IUP267-14,(NEONW051-1,(IUP210-14,(IUP254-14,(IUP243-14,(IUP209-14,((BETN020-18,(IUP176-14,IUP202-14)),((IUP185-14,IUP184-14),NEONW052-1)))))))))),(NEONW040-1,IUP271-14)))))),IUP217-14),NEONW043-1),BETN021-18)),(((IUP228-14,(((IUP242-14,IUP187-14),IUP193-14),IUP269-14)),IUP253-14),NEONW093-1)),(IUP248-14,NEONW042-1))),IUP250-14),IUP272-14),BETN147-18),((IUP276-14,(IUP251-14,(IUP168-14,IUP207-14))),(((IUP224-14,((IUP234-14,IUP255-14),((((((NEONW047-1,IUP223-14),IUP238-14),IUP240-14),IUP232-14),IUP278-14),IUP258-14))),IUP206-14),(IUP265-14,IUP225-14)))))))),((((BETN139-18,(((BETN137-18,(BETN140-18,(BETN143-18,BETN141-18))),(ISUP089-14,(BETN142-18,(ISUP083-14,(ISUP086-14,ISUP087-14))))),(ISUP079-14,ISUP088-14))),((((((ISUP196-14,ISUP198-14),ISUP202-14),ISUP197-14),ISUP200-14),((ISUP201-14,ISUP203-14),(ISUP199-14,ISUP195-14))),(ISUP108-14,((NEONU2067-,((BETN031-18,NEONU2071-),((((((ISUP081-14,ISUP092-14),ISUP080-14),ISUP077-14),(((ISUP090-14,(NEONW072-1,(NEONU2083-,NEONW076-1))),IUP158-14),ISUP078-14)),((ISUP075-14,NEONW068-1),(ISUP076-14,(ISUP091-14,(ISUP082-14,ISUP085-14))))),((((NEONW092-1,(((NEONU2073-,NEONU2070-),NEONW074-1),(NEONW077-1,NEONW094-1))),(NEONW088-1,NEONW073-1)),((BETN135-18,((((NEONU2068-,BETN134-18),NEONU2079-),NEONW071-1),NEONU2072-)),NEONW103-1)),(BETN045-18,NEONW075-1))))),BETN136-18)))),(NEONW030-1,NEONU446-1)),BETN883-18))),((((BETN039-18,((((BETN040-18,IUP216-14),BETN026-18),(BETN095-18,IUP188-14)),(BETN027-18,BETN029-18))),BETN093-18),(((((IUP205-14,(IUP181-14,(IUP170-14,IUP198-14))),((BETN145-18,(IUP167-14,(BETN043-18,(IUP229-14,(IUP285-14,(BETN096-18,BETN041-18)))))),(((IUP174-14,(((IUP171-14,(((IUP182-14,IUP246-14),IUP274-14),((((((((IUP215-14,IUP212-14),IUP178-14),IUP203-14),((NEONT387-1,IUP284-14),NEONU2078-)),NEONW078-1),IUP177-14),(IUP172-14,NEONU2076-)),IUP227-14))),IUP113-14),IUP196-14)),(IUP214-14,IUP173-14)),(NEONT395-1,IUP186-14)))),NEONU2080-),NEONU1974-),((((((NEONU270-1,ISUP207-14),(BETN186-18,BETN187-18)),((ISUP034-14,ISUP031-14),ISUP029-14)),((BETN644-18,NEONU271-1),ISUP032-14)),BETN144-18),(BETN132-18,BETN133-18)))),(((BETN699-18,BETN707-18),(NEONW055-1,(((((((((((BETN030-18,BETN033-18),(NEONW064-1,NEONW104-1)),IUP145-14),IUP155-14),IUP147-14),BETN028-18),(BETN036-18,(BETN034-18,IUP160-14))),(IUP152-14,(BETN035-18,(((NEONW063-1,(((NEONT418-1,BETN097-18),IUP151-14),((BETN188-18,((BETN189-18,(NEONW059-1,NEONW066-1)),((NEONW056-1,IUP156-14),BETN032-18))),(NEONW070-1,(NEONW067-1,IUP154-14))))),(((((((((((IUP148-14,IUP153-14),IUP157-14),(((NEONU2069-,IUP150-14),NEONW050-1),NEONW069-1)),NEONT410-1),NEONW057-1),IUP144-14),NEONW060-1),NEONW058-1),NEONW061-1),NEONW062-1),NEONW102-1)),IUP159-14)))),NEONW065-1),NEONW082-1),IUP146-14))),(((((BETN634-18,(((((NEONT419-1,(NEONT412-1,NEONT352-1)),NEONT345-1),NEONT417-1),NEONT337-1),(BETN111-18,((BETN109-18,((BETN065-18,BETN064-18),((BETN057-18,((NEONT338-1,IUP298-14),(((IUP287-14,((NEONT353-1,NEONT373-1),(NEONT388-1,NEONT360-1))),(BETN061-18,(BETN110-18,IUP824-14))),NEONT380-1))),IUP289-14))),NEONT346-1)))),((NEONT111-1,(NEONT195-1,NEONT193-1)),NEONT194-1)),((((NEONW034-1,((((NEONW021-1,NEONW024-1),(((((NEONW023-1,NEONW027-1),NEONT425-1),(NEONW026-1,NEONW032-1)),NEONT343-1),NEONT409-1)),(((NEONW022-1,NEONT401-1),NEONW106-1),NEONW033-1)),((NEONW029-1,NEONW031-1),NEONW028-1))),(BETN913-18,(BETN903-18,BETN942-18))),ISUP142-14),(((((BETN569-18,(ISUP030-14,((BETN631-18,BETN640-18),((BETN639-18,BETN632-18),BETN635-18)))),(BETN574-18,BETN580-18)),(((((BETN641-18,ISUP468-14),ISUP470-14),ISUP469-14),(((BETN571-18,(ISUP471-14,ISUP473-14)),ISUP472-14),ISUP474-14)),BETN577-18)),ISUP452-14),((((NEONU208-1,NEONU207-1),(NEONU209-1,NEONU210-1)),NEONU211-1),(((NEONU1997-,NEONU212-1),(((NEONU1999-,NEONU2002-),NEONU2000-),NEONU1998-)),(NEONU205-1,NEONU206-1)))))),((((BETN001-18,BETN004-18),(BETN066-18,(BETN002-18,(IUP300-14,BETN003-18)))),(NEONU1365-,(BETN937-18,BETN939-18))),(NEONU419-1,NEONT095-1))),(((ISUP025-14,((((NEONU213-1,(BETN1063-1,BETN1068-1)),(BETN879-18,(BETN833-18,BETN819-18))),(((((NEONU1411-,(IUP815-14,IUP816-14)),(IUP811-14,NEONU1410-)),((((IUP1142-14,(((((((IUP1132-14,IUP1137-14),IUP1147-14),NEONU1448-),((NEONU1455-,IUP1141-14),IUP778-14)),(((IUP776-14,IUP1131-14),(((((IUP779-14,IUP1136-14),(IUP780-14,IUP1145-14)),(((IUP1081-14,NEONU1452-),IUP1138-14),IUP1135-14)),IUP1149-14),((NEONU1450-,(IUP1133-14,(IUP777-14,(IUP1146-14,IUP1140-14)))),(IUP1144-14,NEONU1451-)))),(NEONU1454-,(NEONU1447-,NEONU1417-)))),NEONU1453-),(IUP1130-14,((IUP1134-14,IUP1148-14),IUP1143-14)))),NEONU1449-),((((((IUP1106-14,NEONU1444-),IUP1107-14),(NEONU1437-,NEONU1445-)),IUP823-14),(IUP813-14,(((IUP1110-14,IUP814-14),(((NEONU1441-,((IUP817-14,(NEONU1446-,NEONU1442-)),IUP819-14)),IUP812-14),((IUP818-14,IUP820-14),IUP822-14))),(NEONU1440-,(IUP821-14,IUP1109-14))))),NEONU1439-)),(NEONU1443-,NEONU1438-))),(((((((BETN807-18,BETN816-18),(((BETN760-18,BETN808-18),(BETN809-18,BETN761-18)),BETN814-18)),((ISUP102-14,ISUP100-14),((BETN759-18,(BETN788-18,BETN775-18)),((IUP1122-14,(IUP807-14,(IUP806-14,IUP1118-14))),IUP1124-14)))),((((((NEONU1333-,(NEONU1337-,NEONU1338-)),NEONU1335-),NEONU1331-),NEONU1336-),(NEONU1332-,NEONU1334-)),(NEONU1436-,(NEONU1435-,NEONU1434-)))),((((((((NEONT067-1,NEONU410-1),IUP752-14),(ISUP351-14,((NEONT068-1,(((NEONU411-1,(NEONT326-1,(NEONT066-1,NEONT016-1))),NEONT176-1),NEONT327-1)),(((ISUP304-14,ISUP350-14),ISUP349-14),NEONT175-1)))),((((NEONT114-1,(NEONT323-1,(NEONU412-1,(IUP479-14,NEONT178-1)))),NEONU413-1),(NEONT071-1,NEONT324-1)),IUP753-14)),(IUP754-14,(((IUP476-14,NEONT015-1),IUP475-14),((NEONT325-1,(((IUP758-14,NEONT069-1),IUP484-14),NEONU414-1)),IUP751-14)))),(IUP759-14,(NEONT177-1,IUP478-14))),ISUP071-14),IUP480-14)),((((((((ISUP321-14,ISUP307-14),ISUP346-14),ISUP310-14),(ISUP315-14,ISUP336-14)),ISUP062-14),ISUP300-14),ISUP343-14),(((((ISUP058-14,ISUP064-14),ISUP063-14),((ISUP073-14,((ISUP067-14,ISUP072-14),(ISUP065-14,ISUP060-14))),((ISUP066-14,ISUP313-14),((((ISUP294-14,((((ISUP299-14,ISUP292-14),((ISUP323-14,ISUP347-14),ISUP334-14)),ISUP289-14),ISUP290-14)),(ISUP348-14,ISUP344-14)),(((ISUP291-14,ISUP309-14),ISUP061-14),(ISUP305-14,((ISUP328-14,(ISUP296-14,((((ISUP288-14,ISUP303-14),ISUP293-14),ISUP311-14),((((ISUP308-14,(ISUP301-14,ISUP314-14)),((ISUP330-14,ISUP306-14),(((ISUP332-14,(ISUP320-14,ISUP324-14)),ISUP319-14),((ISUP325-14,(ISUP337-14,ISUP317-14)),ISUP335-14)))),(ISUP333-14,ISUP339-14)),(ISUP297-14,ISUP327-14))))),ISUP331-14)))),ISUP057-14)))),(ISUP059-14,(ISUP316-14,ISUP068-14))),(((ISUP295-14,ISUP318-14),((((ISUP322-14,ISUP329-14),ISUP345-14),(((ISUP326-14,ISUP312-14),ISUP298-14),ISUP302-14)),(ISUP338-14,ISUP341-14))),ISUP340-14)))),((IUP808-14,IUP810-14),((NEONU1430-,(((NEONU1429-,((IUP782-14,IUP805-14),NEONU1432-)),IUP1083-14),IUP1121-14)),((NEONU1433-,NEONU1431-),IUP809-14))))),(BETN890-18,((NEONU2130-,BETN936-18),(((IUP785-14,((((IUP784-14,IUP1066-14),((NEONU1389-,IUP1071-14),((IUP786-14,((NEONU1426-,NEONU1390-),IUP1101-14)),(IUP1080-14,IUP1102-14)))),(IUP1077-14,IUP1098-14)),IUP1100-14)),IUP783-14),(NEONU1395-,NEONU1388-)))))),((BETN789-18,(NEONU1363-,(NEONU1362-,((BETN792-18,BETN793-18),BETN777-18)))),(((IUP1058-14,(IUP1060-14,IUP1061-14)),IUP1057-14),(BETN836-18,(BETN828-18,IUP781-14)))))),(((((((((ISUP266-14,(ISUP271-14,ISUP272-14)),ISUP278-14),(((((NEONT144-1,(ISUP279-14,ISUP265-14)),ISUP263-14),(ISUP275-14,((ISUP264-14,NEONT142-1),ISUP260-14))),ISUP223-14),ISUP276-14)),NEONT143-1),((((ISUP277-14,ISUP268-14),NEONT123-1),(NEONU417-1,NEONT149-1)),ISUP281-14)),(((NEONT154-1,ISUP261-14),NEONT148-1),(((ISUP017-14,(ISUP259-14,ISUP270-14)),ISUP273-14),((((BETN1041-1,((BETN1134-1,(BETN1125-1,BETN1130-1)),((((BETN1066-1,BETN1118-1),((BETN1108-1,BETN1050-1),(((BETN1075-1,BETN1120-1),(((((BETN1070-1,BETN1057-1),(BETN1127-1,BETN1059-1)),BETN1109-1),BETN1079-1),BETN1129-1)),BETN1072-1))),BETN1117-1),BETN1071-1))),BETN1074-1),ISUP258-14),ISUP280-14)))),(ISUP282-14,(ISUP269-14,(((NEONT145-1,((NEONU415-1,((NEONT090-1,NEONT200-1),NEONT147-1)),(NEONT146-1,(NEONT131-1,NEONU416-1)))),(((NEONU193-1,(((((NEONT059-1,(NEONT127-1,((BETN619-18,BETN572-18),(NEONT041-1,NEONT124-1)))),NEONT082-1),NEONT058-1),NEONT196-1),(BETN653-18,ISUP044-14))),(BETN587-18,(BETN596-18,BETN626-18))),(IUP295-14,((((NEONT044-1,NEONT042-1),(NEONT043-1,(((NEONT363-1,IUP293-14),IUP142-14),((IUP294-14,(NEONU2074-,(BETN113-18,((BETN118-18,(NEONT370-1,IUP325-14)),BETN051-18)))),NEONT199-1)))),(NEONT038-1,NEONT197-1)),(NEONU192-1,NEONT198-1))))),((BETN076-18,(NEONT384-1,ISUP283-14)),((NEONT377-1,BETN122-18),(IUP288-14,((NEONT392-1,IUP286-14),BETN052-18)))))))),NEONU418-1),(((((IUP291-14,(BETN181-18,IUP296-14)),(BETN158-18,BETN157-18)),(((BETN650-18,BETN648-18),((BETN651-18,(BETN656-18,BETN649-18)),BETN659-18)),((IUP456-14,(((((ISUP431-14,(((((ISUP432-14,ISUP440-14),(ISUP438-14,(ISUP442-14,(ISUP435-14,(ISUP434-14,(ISUP436-14,ISUP441-14)))))),ISUP430-14),ISUP439-14),ISUP437-14)),(((NEONT055-1,(NEONT048-1,NEONT125-1)),NEONT046-1),NEONT085-1)),NEONT139-1),((((NEONU406-1,NEONT310-1),(((NEONT028-1,(((NEONT004-1,(IUP462-14,(NEONT018-1,NEONT005-1))),IUP457-14),NEONU407-1)),NEONT138-1),NEONT011-1)),IUP464-14),NEONT311-1)),IUP459-14)),IUP463-14))),NEONU451-1),((BETN169-18,((((((ISUP014-14,(ISUP007-14,((ISUP015-14,(ISUP019-14,(ISUP018-14,ISUP011-14))),ISUP020-14))),(ISUP006-14,ISUP009-14)),ISUP001-14),(((ISUP005-14,ISUP023-14),ISUP008-14),((ISUP021-14,ISUP010-14),ISUP003-14))),ISUP013-14),((ISUP002-14,ISUP016-14),((NEONT367-1,NEONT397-1),((((NEONU194-1,NEONT389-1),(NEONT374-1,NEONU195-1)),NEONT381-1),NEONU196-1))))),(ISUP024-14,(ISUP012-14,ISUP022-14)))))),(((IUP299-14,((BETN735-18,((NEONU1428-,NEONU1427-),(IUP1112-14,IUP1111-14))),(NEONT322-1,(BETN906-18,((NEONU2093-,(BETN907-18,(BETN822-18,NEONU2095-))),(NEONU2092-,((BETN852-18,((BETN924-18,NEONU2094-),BETN909-18)),BETN915-18))))))),(((((((((NEONT126-1,NEONU191-1),((((ISUP040-14,ISUP033-14),BETN645-18),(BETN642-18,(((BETN652-18,ISUP043-14),(ISUP039-14,(BETN655-18,ISUP045-14))),(ISUP035-14,ISUP042-14)))),(ISUP036-14,((((((((NEONU272-1,NEONT049-1),NEONT050-1),NEONU278-1),NEONU280-1),BETN174-18),BETN172-18),NEONU283-1),(BETN173-18,(BETN176-18,BETN177-18)))))),(NEONU269-1,((BETN925-18,BETN899-18),(BETN916-18,((BETN912-18,(BETN687-18,BETN878-18)),BETN905-18))))),(((((BETN706-18,((NEONT424-1,((((((NEONT350-1,(BETN926-18,NEONT416-1)),NEONT385-1),IUP1082-14),BETN685-18),BETN661-18),BETN075-18)),NEONT342-1)),((BETN744-18,NEONT378-1),(NEONT364-1,NEONT393-1))),NEONT371-1),(NEONT357-1,BETN179-18)),(BETN892-18,(((((BETN911-18,(BETN721-18,(BETN902-18,BETN877-18))),BETN700-18),BETN876-18),BETN688-18),BETN891-18)))),(NEONU450-1,((((BETN758-18,(BETN746-18,BETN745-18)),((NEONU1339-,NEONU1340-),(BETN743-18,BETN757-18))),((BETN849-18,(((BETN841-18,BETN855-18),BETN842-18),BETN848-18)),(((ISUP122-14,((ISUP127-14,(ISUP126-14,ISUP134-14)),((ISUP133-14,ISUP123-14),ISUP124-14))),ISUP129-14),((((ISUP125-14,ISUP130-14),ISUP128-14),ISUP131-14),ISUP121-14)))),(((BETN747-18,((BETN764-18,BETN765-18),(BETN739-18,BETN787-18))),(((IUP282-14,(BETN081-18,((IUP281-14,(BETN159-18,IUP190-14)),(((BETN083-18,IUP283-14),BETN082-18),BETN160-18)))),(NEONU1412-,(BETN763-18,NEONU2096-))),(((BETN767-18,BETN751-18),BETN804-18),(BETN803-18,BETN766-18)))),((((((BETN945-18,BETN810-18),(((BETN943-18,BETN704-18),(BETN872-18,BETN717-18)),(BETN709-18,ISUP188-14))),(((BETN720-18,BETN940-18),(BETN933-18,BETN710-18)),BETN862-18)),((((ISUP028-14,BETN681-18),BETN680-18),BETN941-18),((BETN683-18,(BETN676-18,(BETN815-18,BETN677-18))),BETN682-18))),BETN716-18),BETN839-18))))),(((((ISUP038-14,(NEONT003-1,NEONT172-1)),(((NEONU1396-,NEONU1387-),(IUP799-14,NEONT174-1)),((IUP663-14,((NEONT079-1,IUP664-14),IUP661-14)),IUP662-14))),(BETN672-18,((NEONU1394-,NEONU1393-),(BETN886-18,(BETN885-18,(((ISUP137-14,ISUP139-14),NEONU2129-),(BETN845-18,(BETN830-18,(((((BETN696-18,BETN935-18),(((NEONU2126-,(NEONU2131-,NEONU2127-)),(NEONU2125-,ISUP140-14)),((ISUP141-14,NEONU2128-),(ISUP135-14,ISUP136-14)))),BETN844-18),ISUP027-14),ISUP026-14))))))))),(NEONU1415-,NEONU1414-)),((((((IUP076-14,IUP137-14),(NEONW084-1,((IUP095-14,(((NEONW015-1,(IUP377-14,(IUP318-14,((((IUP334-14,IUP330-14),IUP372-14),((IUP371-14,(IUP073-14,(IUP143-14,((IUP323-14,((((IUP322-14,IUP315-14),((((((((((((IUP118-14,(NEONW101-1,IUP321-14)),BETN063-18),IUP103-14),IUP080-14),(((IUP306-14,(IUP116-14,(IUP129-14,IUP117-14))),((((((NEONW019-1,(IUP122-14,(IUP304-14,NEONW014-1))),((((((NEONW018-1,IUP307-14),IUP314-14),IUP128-14),(IUP357-14,IUP331-14)),(((IUP348-14,IUP368-14),NEONW098-1),IUP126-14)),IUP347-14)),IUP071-14),NEONW017-1),IUP110-14),IUP345-14)),IUP098-14)),((((((IUP329-14,IUP337-14),IUP380-14),(IUP125-14,IUP124-14)),((IUP097-14,IUP374-14),(((IUP106-14,(NEONW011-1,NEONW085-1)),IUP108-14),(((NEONW090-1,((IUP311-14,IUP112-14),NEONW096-1)),IUP373-14),IUP089-14)))),NEONW016-1),IUP359-14)),(IUP376-14,IUP101-14)),(NEONW095-1,(IUP136-14,((IUP340-14,(IUP338-14,IUP355-14)),(IUP078-14,(IUP093-14,IUP369-14)))))),NEONW105-1),(IUP134-14,(((IUP131-14,(IUP367-14,IUP120-14)),(IUP111-14,(IUP310-14,IUP179-14))),((IUP079-14,(((IUP094-14,((IUP302-14,IUP130-14),((IUP138-14,(IUP092-14,IUP096-14)),(((IUP333-14,(IUP343-14,IUP327-14)),IUP139-14),IUP115-14)))),IUP088-14),IUP091-14)),IUP085-14)))),(((((((((((IUP358-14,IUP324-14),NEONW100-1),NEONW097-1),(IUP090-14,((IUP317-14,IUP140-14),(IUP100-14,(((IUP366-14,IUP354-14),IUP341-14),IUP379-14))))),IUP309-14),IUP141-14),IUP361-14),IUP313-14),IUP132-14),IUP070-14),IUP083-14)),(IUP362-14,((IUP336-14,(BETN060-18,((NEONW086-1,(IUP084-14,(((((NEONT359-1,((IUP107-14,IUP342-14),BETN046-18)),(IUP301-14,((IUP109-14,IUP346-14),((IUP312-14,((IUP102-14,IUP356-14),(IUP339-14,((NEONW035-1,(IUP353-14,IUP123-14)),((((IUP375-14,IUP378-14),IUP365-14),NEONW089-1),IUP349-14))))),(((IUP352-14,IUP320-14),NEONW036-1),IUP133-14))))),IUP119-14),IUP075-14),IUP099-14))),((IUP316-14,(IUP135-14,IUP127-14)),IUP326-14)))),IUP344-14)))),NEONW013-1),IUP082-14)),IUP328-14)))),(IUP069-14,((IUP363-14,(IUP114-14,NEONW020-1)),NEONW099-1)))),IUP351-14)))),(IUP072-14,IUP364-14)),(IUP104-14,((((((IUP087-14,IUP335-14),NEONW012-1),IUP105-14),(IUP292-14,IUP332-14)),IUP121-14),(IUP305-14,IUP086-14))))),(IUP319-14,IUP308-14)))),((NEONW091-1,((IUP370-14,((IUP360-14,IUP081-14),BETN059-18)),IUP074-14)),(IUP077-14,(IUP180-14,IUP350-14)))),IUP303-14),NEONW087-1),((((KJ592531.1,((HQ582180.1,KM531702.1),(KM533240.1,GU013631.1))),(NEONT348-1,BETN053-18)),ISUP103-14),(((IUP465-14,(BETN1086-1,ISUP101-14)),(BETN594-18,BETN583-18)),(((((((BETN074-18,IUP002-14),BETN070-18),IUP001-14),(BETN155-18,IUP003-14)),(BETN156-18,BETN072-18)),(BETN071-18,IUP004-14)),((ISUP074-14,((IUP163-14,(IUP164-14,(BETN153-18,BETN067-18))),((IUP166-14,(BETN154-18,((IUP162-14,BETN068-18),BETN069-18))),IUP165-14))),((((BETN769-18,BETN665-18),BETN770-18),(((((((((ISUP382-14,(ISUP399-14,BETN567-18)),ISUP383-14),(((((((ISUP370-14,ISUP391-14),(((ISUP368-14,ISUP389-14),ISUP375-14),(ISUP388-14,((ISUP408-14,ISUP410-14),(ISUP411-14,ISUP415-14))))),ISUP371-14),ISUP393-14),ISUP406-14),(ISUP416-14,ISUP417-14)),ISUP403-14)),(((ISUP373-14,ISUP405-14),(((ISUP380-14,ISUP387-14),ISUP400-14),ISUP374-14)),(ISUP395-14,(((ISUP407-14,((ISUP369-14,ISUP398-14),ISUP392-14)),(ISUP372-14,(((((ISUP396-14,(ISUP409-14,(ISUP401-14,(ISUP412-14,(ISUP413-14,(ISUP397-14,ISUP381-14)))))),(ISUP404-14,ISUP394-14)),ISUP385-14),(ISUP378-14,ISUP386-14)),ISUP377-14))),(ISUP376-14,ISUP390-14))))),ISUP384-14),(ISUP379-14,ISUP414-14)),(BETN605-18,BETN582-18)),((((((((NEONU229-1,NEONU226-1),NEONU230-1),NEONU227-1),(NEONU233-1,(NEONU231-1,NEONU228-1))),NEONU225-1),NEONU234-1),(((((BETN1056-1,BETN1047-1),BETN1061-1),BETN1060-1),BETN1073-1),(BETN1054-1,(BETN1055-1,BETN1048-1)))),((((((NEONT084-1,NEONT329-1),(NEONT331-1,NEONT330-1)),NEONT037-1),(NEONT332-1,NEONT087-1)),(NEONT040-1,NEONU232-1)),NEONT039-1))),((((ISUP420-14,ISUP418-14),((ISUP423-14,ISUP421-14),ISUP419-14)),ISUP422-14),(BETN595-18,BETN581-18)))),(((NEONT386-1,(NEONT394-1,NEONW001-1)),NEONT402-1),((NEONW009-1,(NEONW005-1,(NEONW004-1,(NEONW010-1,(NEONW083-1,(NEONW079-1,(NEONW002-1,(NEONW006-1,(NEONW008-1,NEONW003-1))))))))),(NEONW007-1,NEONW080-1))))))))))),((((ISUP353-14,((((NEONU386-1,(NEONU392-1,ISUP354-14)),(NEONU323-1,NEONU322-1)),NEONU389-1),(NEONU388-1,NEONU390-1))),NEONU391-1),ISUP355-14),(((NEONU2099-,(ISUP105-14,BETN695-18)),(BETN712-18,BETN693-18)),(ISUP155-14,(((ISUP148-14,(ISUP193-14,(((ISUP192-14,ISUP147-14),((ISUP191-14,ISUP189-14),ISUP194-14)),BETN900-18))),(((BETN722-18,ISUP152-14),BETN678-18),BETN938-18)),ISUP178-14))))),(((BETN702-18,ISUP143-14),(BETN692-18,BETN698-18)),(BETN723-18,BETN847-18))),BETN705-18)),(((((BETN749-18,(IUP793-14,((NEONU1364-,IUP794-14),((((BETN776-18,(BETN802-18,IUP792-14)),BETN774-18),BETN784-18),BETN755-18)))),(((BETN697-18,(NEONU2106-,NEONU2105-)),(((((BETN869-18,((((((BETN870-18,BETN703-18),(BETN718-18,BETN851-18)),BETN857-18),BETN875-18),BETN944-18),(BETN860-18,BETN874-18))),(((IUP1027-14,(IUP1028-14,NEONU1459-)),NEONU1465-),((IUP789-14,((NEONU1464-,((NEONU1461-,IUP1036-14),NEONU1458-)),(IUP1030-14,(((((IUP1037-14,(((NEONU1463-,IUP1038-14),NEONU1456-),NEONU1457-)),(NEONU1460-,IUP1039-14)),IUP1029-14),(IUP788-14,IUP790-14)),IUP1035-14)))),(IUP1026-14,(NEONU1462-,IUP787-14))))),(((((BETN934-18,BETN871-18),(BETN708-18,BETN826-18)),BETN898-18),BETN829-18),(((BETN737-18,(BETN832-18,BETN825-18)),BETN908-18),BETN831-18))),(((NEONU204-1,NEONT173-1),((BETN654-18,(NEONU203-1,NEONU202-1)),(BETN087-18,(NEONT408-1,(((BETN163-18,(ISUP104-14,BETN161-18)),((IUP830-14,BETN086-18),BETN089-18)),(NEONU2075-,IUP829-14)))))),(((((BETN733-18,(NEONU2123-,(((BETN781-18,NEONU2120-),BETN742-18),((NEONU2122-,NEONU2121-),NEONU2124-)))),((BETN921-18,((BETN922-18,BETN920-18),BETN918-18)),((ISUP364-14,ISUP362-14),((NEONU445-1,((((NEONU223-1,NEONU217-1),((NEONU216-1,NEONU224-1),(NEONU222-1,(NEONU219-1,(NEONU218-1,(NEONU221-1,NEONU220-1)))))),NEONU214-1),NEONU215-1)),((NEONU1413-,(((IUP613-14,NEONT103-1),(NEONU394-1,(NEONU395-1,((NEONU396-1,(NEONT098-1,(IUP605-14,(NEONT105-1,ISUP363-14)))),(IUP611-14,BETN779-18))))),(IUP607-14,(NEONT115-1,(BETN773-18,NEONU393-1))))),(IUP606-14,(NEONT112-1,NEONT097-1))))))),BETN629-18),((((IUP024-14,BETN098-18),(((BETN005-18,(((IUP013-14,((((IUP022-14,IUP019-14),IUP008-14),IUP018-14),IUP017-14)),(((((((IUP016-14,NEONT399-1),BETN009-18),(((BETN049-18,((((((IUP007-14,IUP025-14),BETN007-18),IUP010-14),BETN100-18),IUP006-14),IUP012-14)),(NEONT383-1,BETN006-18)),BETN099-18)),BETN149-18),BETN101-18),(NEONT407-1,IUP011-14)),(NEONT391-1,IUP020-14))),(IUP015-14,IUP021-14))),IUP009-14),BETN008-18)),(IUP028-14,(NEONU2082-,(((IUP054-14,((((((IUP056-14,(NEONT369-1,(IUP053-14,(BETN015-18,(IUP049-14,(IUP064-14,IUP067-14)))))),(((IUP065-14,((IUP038-14,((IUP029-14,IUP062-14),(BETN150-18,(IUP057-14,IUP063-14)))),(IUP030-14,(IUP043-14,IUP045-14)))),((((IUP061-14,(((IUP047-14,(IUP044-14,((IUP037-14,((IUP058-14,(IUP040-14,IUP051-14)),(IUP032-14,IUP026-14))),(IUP036-14,IUP035-14)))),(IUP041-14,IUP005-14)),(IUP014-14,IUP059-14))),IUP031-14),IUP033-14),IUP039-14)),(BETN102-18,((IUP027-14,(IUP066-14,((IUP050-14,NEONT376-1),(IUP034-14,IUP055-14)))),BETN013-18)))),BETN017-18),BETN103-18),(IUP052-14,(IUP068-14,IUP023-14))),(IUP042-14,IUP046-14))),IUP048-14),IUP060-14)))),(BETN190-18,BETN663-18))),ISUP284-14))),(((NEONT400-1,(NEONU1996-,NEONU1995-)),(((((ISUP159-14,(ISUP176-14,(ISUP184-14,ISUP186-14))),BETN725-18),((BETN719-18,BETN714-18),((ISUP185-14,ISUP183-14),(ISUP180-14,ISUP181-14)))),((ISUP177-14,ISUP179-14),ISUP168-14)),(((ISUP170-14,ISUP182-14),BETN726-18),((((ISUP162-14,((ISUP145-14,(((ISUP165-14,(ISUP175-14,(ISUP173-14,(ISUP167-14,ISUP172-14)))),(ISUP149-14,ISUP160-14)),ISUP153-14)),ISUP161-14)),((ISUP156-14,ISUP158-14),ISUP150-14)),((ISUP166-14,ISUP157-14),ISUP154-14)),ISUP164-14)))),((((NEONU427-1,(IUP424-14,NEONU424-1)),((NEONU426-1,NEONU425-1),NEONT001-1)),NEONT355-1),NEONU428-1)))),((ISUP099-14,ISUP098-14),(((NEONT140-1,(((IUP578-14,(NEONU2107-,(NEONU444-1,NEONU443-1))),IUP574-14),(NEONU2108-,NEONU442-1))),ISUP286-14),(NEONU2109-,IUP573-14))))),((((NEONU1399-,NEONU1392-),NEONU1382-),(NEONU1422-,NEONU1424-)),(((((NEONU1400-,((NEONU1405-,NEONU1425-),NEONU1404-)),(NEONU1403-,(NEONU1391-,NEONU1402-))),(NEONU1423-,NEONU1401-)),NEONU1406-),(NEONU1386-,(IUP1078-14,((((NEONU1351-,((NEONU1347-,NEONU1344-),NEONU1345-)),(NEONU1352-,NEONU1349-)),(NEONU1416-,(((NEONU1384-,BETN771-18),((IUP796-14,(IUP1073-14,IUP797-14)),NEONU1350-)),(((IUP1090-14,IUP1092-14),(((((NEONU1367-,(NEONU1421-,NEONU1383-)),IUP1079-14),IUP1095-14),NEONU1385-),((IUP795-14,IUP1069-14),IUP1072-14))),IUP1096-14)))),(NEONU1346-,NEONU1348-))))))),(((((((NEONU422-1,IUP443-14),IUP523-14),NEONU421-1),IUP437-14),IUP455-14),IUP451-14),(((((ISUP037-14,((IUP544-14,((BETN794-18,(((((NEONU1356-,(NEONU1466-,NEONU1354-)),NEONU2112-),NEONU1343-),(((NEONU1353-,((BETN797-18,NEONU1357-),(((BETN800-18,BETN791-18),BETN799-18),(NEONU1468-,NEONU1355-)))),NEONU1359-),NEONU1360-)),BETN798-18)),((ISUP365-14,(IUP542-14,IUP543-14)),(NEONT179-1,NEONT180-1)))),(((NEONU1475-,(((NEONU1470-,NEONU1473-),((((IUP1089-14,BETN811-18),((((IUP1085-14,NEONU1472-),((IUP1086-14,NEONU1358-),NEONU1467-)),NEONU1342-),NEONU1471-)),NEONU1469-),(BETN796-18,IUP1043-14))),IUP1087-14)),NEONU1474-),BETN817-18))),(IUP1119-14,(NEONT024-1,(NEONT181-1,NEONT006-1)))),((((NEONU1397-,BETN750-18),BETN756-18),BETN812-18),BETN801-18)),((((IUP503-14,IUP501-14),((IUP500-14,(NEONT188-1,((IUP498-14,(NEONT083-1,NEONT130-1)),((IUP499-14,(IUP497-14,NEONT110-1)),IUP502-14)))),(IUP496-14,NEONU324-1))),NEONT187-1),((BETN813-18,ISUP352-14),NEONU1341-))),(((((((BETN1111-1,BETN1089-1),BETN1085-1),(IUP404-14,(IUP395-14,IUP403-14))),((((((IUP488-14,(((NEONU402-1,NEONU403-1),((NEONU405-1,(NEONT120-1,(IUP490-14,NEONU404-1))),(NEONT065-1,NEONT072-1))),IUP487-14)),IUP485-14),NEONU401-1),IUP665-14),((((((NEONU318-1,NEONU263-1),NEONU285-1),(((NEONU259-1,(NEONU258-1,(NEONU284-1,(NEONU264-1,NEONU260-1)))),NEONU262-1),(NEONU261-1,ISUP209-14))),(IUP297-14,(NEONU247-1,NEONU248-1))),(((NEONU268-1,NEONU279-1),NEONU267-1),(((IUP434-14,(NEONU452-1,NEONU454-1)),(IUP511-14,NEONU453-1)),(IUP513-14,IUP510-14)))),(NEONT077-1,((BETN1104-1,BETN1115-1),(NEONT101-1,((NEONU430-1,(NEONU429-1,NEONU431-1)),NEONT062-1)))))),ISUP093-14)),(((((IUP546-14,IUP427-14),IUP428-14),(((IUP432-14,(NEONT025-1,NEONT032-1)),IUP431-14),IUP433-14)),(IUP426-14,(NEONT013-1,NEONT009-1))),((((NEONT150-1,(IUP532-14,NEONT017-1)),(((NEONU249-1,NEONT014-1),NEONT019-1),NEONU252-1)),(IUP531-14,((IUP533-14,((NEONU245-1,IUP534-14),(ISUP205-14,(IUP529-14,NEONT192-1)))),NEONU281-1))),(NEONU250-1,((NEONT026-1,(NEONU251-1,NEONU246-1)),NEONU456-1))))),(((((((((IUP635-14,(IUP621-14,(IUP618-14,(NEONT108-1,IUP615-14)))),IUP617-14),IUP633-14),((((((NEONT113-1,NEONT184-1),(IUP634-14,BETN880-18)),((((IUP625-14,((NEONT185-1,NEONT107-1),((IUP630-14,IUP644-14),NEONT186-1))),IUP619-14),ISUP367-14),BETN730-18)),IUP632-14),(IUP631-14,IUP645-14)),(((NEONU420-1,NEONT182-1),IUP629-14),IUP653-14))),(ISUP097-14,((BETN107-18,(BETN171-18,BETN170-18)),(((BETN062-18,BETN106-18),IUP290-14),(NEONU2091-,BETN151-18))))),(BETN859-18,NEONT413-1)),(((((NEONU1991-,(NEONU1989-,NEONU1990-)),NEONT008-1),NEONT321-1),(NEONU320-1,(((NEONU265-1,NEONU321-1),NEONU319-1),NEONU282-1))),NEONU257-1)),(BETN657-18,((BETN606-18,BETN608-18),BETN611-18))),(((((((NEONU399-1,NEONU398-1),IUP525-14),(NEONU400-1,NEONU397-1)),(NEONT189-1,NEONT119-1)),((BETN729-18,(BETN724-18,BETN727-18)),BETN728-18)),(IUP791-14,((NEONT190-1,(((NEONT191-1,NEONT336-1),NEONT010-1),ISUP204-14)),(IUP524-14,(NEONT029-1,NEONT031-1))))),(ISUP213-14,(ISUP210-14,ISUP214-14))))),((((((IUP413-14,IUP408-14),NEONU433-1),IUP416-14),((((NEONU435-1,((BETN1110-1,(BETN1082-1,BETN1065-1)),BETN1122-1)),(IUP522-14,BETN1081-1)),NEONU436-1),(IUP417-14,((IUP418-14,NEONT137-1),NEONU432-1)))),((NEONT091-1,BETN1052-1),(((((BETN1112-1,BETN1087-1),(BETN1114-1,BETN1077-1)),BETN1080-1),BETN1113-1),BETN1051-1))),NEONU434-1))))),((BETN762-18,(((IUP555-14,IUP541-14),NEONU447-1),IUP553-14)),(IUP1097-14,BETN782-18))))))))),((NEONU1993-,NEONU1992-),(((NEONU2001-,ISUP455-14),((NEONT155-1,IUP584-14),NEONU200-1)),((BETN1076-1,(NEONT152-1,NEONU457-1)),((((NEONU439-1,NEONT078-1),((NEONU441-1,(((NEONT076-1,(NEONT099-1,NEONT070-1)),(((NEONT104-1,NEONT100-1),IUP590-14),NEONU198-1)),(NEONU440-1,(IUP602-14,(IUP587-14,NEONT122-1))))),NEONT134-1)),NEONU438-1),NEONU437-1)))))))),(BETN1067-1,(((NEONT074-1,(((((ISUP226-14,(ISUP216-14,(ISUP222-14,ISUP257-14))),((((((((((((ISUP237-14,ISUP248-14),ISUP232-14),ISUP221-14),ISUP243-14),ISUP251-14),ISUP218-14),ISUP233-14),ISUP253-14),ISUP239-14),NEONU197-1),ISUP250-14),ISUP230-14)),(ISUP236-14,(ISUP254-14,(ISUP244-14,IUP512-14)))),ISUP229-14),(NEONU199-1,ISUP256-14))),((ISUP247-14,((ISUP227-14,(ISUP249-14,ISUP220-14)),ISUP255-14)),((ISUP241-14,ISUP246-14),(ISUP215-14,(ISUP228-14,(IUP556-14,(ISUP245-14,(ISUP240-14,((((ISUP224-14,ISUP231-14),ISUP238-14),(ISUP219-14,NEONU201-1)),(((ISUP234-14,ISUP242-14),NEONT151-1),ISUP235-14)))))))))),IUP560-14)))))),((BETN1091-1,(BETN1062-1,BETN1044-1)),(((BETN1128-1,(BETN1096-1,(BETN1132-1,BETN1064-1))),((((BETN1133-1,BETN1105-1),(BETN1053-1,BETN1045-1)),BETN1092-1),(BETN1095-1,(BETN1093-1,(BETN1102-1,BETN1043-1))))),BETN1098-1)),BETN1042-1);
((((((BETN1128-1,(BETN1096-1,BETN1132-1)),(((((BETN1133-1,BETN1105-1),(BETN1053-1,BETN1045-1)),BETN1092-1),(BETN1095-1,BETN1093-1)),(BETN1102-1,BETN1043-1))),BETN1064-1),BETN1100-1),(BETN1044-1,(((BETN1098-1,(BETN1094-1,(BETN1090-1,BETN1131-1))),(BETN1097-1,((BETN1078-1,ISUP252-14),((BETN658-18,((((((((BETN699-18,BETN707-18),(ISUP025-14,(((BETN003-18,IUP300-14),(((BETN001-18,BETN004-18),BETN066-18),BETN002-18)),(NEONU1365-,(BETN937-18,BETN939-18))))),((((NEONU213-1,(BETN1063-1,BETN1068-1)),(BETN819-18,(BETN879-18,BETN833-18))),(((ISUP102-14,ISUP100-14),(((((((NEONU414-1,((IUP754-14,(((((ISUP351-14,((NEONT114-1,NEONT176-1),(((NEONT071-1,NEONT066-1),(IUP479-14,NEONT177-1)),NEONT327-1))),((NEONT326-1,NEONU411-1),((NEONT067-1,(NEONU410-1,NEONT016-1)),((NEONT323-1,IUP478-14),NEONT178-1)))),IUP759-14),(((NEONT324-1,IUP752-14),(NEONT068-1,(IUP753-14,NEONU413-1))),NEONU412-1)),(ISUP071-14,((ISUP304-14,ISUP350-14),NEONT175-1)))),((((IUP476-14,NEONT015-1),(NEONT325-1,(IUP758-14,NEONT069-1))),(IUP475-14,IUP751-14)),IUP484-14))),ISUP349-14),IUP480-14),(((BETN807-18,BETN816-18),((((BETN760-18,BETN809-18),BETN761-18),BETN808-18),BETN814-18)),(BETN759-18,(BETN788-18,BETN775-18)))),(IUP1122-14,((IUP1118-14,(IUP807-14,IUP806-14)),IUP1124-14))),((((IUP808-14,IUP810-14),((NEONU1430-,((((NEONU1433-,NEONU1431-),(IUP782-14,IUP805-14)),((NEONU1432-,NEONU1429-),IUP1083-14)),IUP1121-14)),IUP809-14)),((((((IUP1107-14,IUP1106-14),NEONU1437-),(((NEONU1444-,NEONU1439-),(IUP813-14,NEONU1445-)),IUP823-14)),(NEONU1440-,(IUP821-14,IUP1109-14))),((IUP1110-14,IUP814-14),((((IUP812-14,(NEONU1446-,(IUP817-14,IUP819-14))),NEONU1442-),NEONU1441-),((IUP818-14,IUP822-14),IUP820-14)))),(((NEONU1443-,NEONU1438-),((((NEONU1417-,(NEONU1454-,NEONU1447-)),(((NEONU1455-,IUP1141-14),NEONU1448-),((((((IUP776-14,IUP1131-14),(NEONU1450-,((((IUP1140-14,IUP777-14),IUP1133-14),IUP1146-14),(IUP1144-14,NEONU1451-)))),(((IUP780-14,IUP1145-14),((((NEONU1452-,IUP1081-14),IUP1135-14),IUP1138-14),(IUP779-14,IUP1136-14))),IUP1149-14)),IUP1147-14),(IUP1132-14,IUP1137-14)),IUP778-14))),((IUP1142-14,(((IUP1143-14,IUP1134-14),IUP1130-14),IUP1148-14)),NEONU1449-)),NEONU1453-)),(((IUP811-14,NEONU1410-),(IUP816-14,IUP815-14)),NEONU1411-)))),((((NEONU1336-,(((NEONU1337-,NEONU1338-),NEONU1335-),NEONU1331-)),NEONU1333-),(NEONU1332-,NEONU1334-)),(NEONU1434-,(NEONU1436-,NEONU1435-))))),((((ISUP062-14,((ISUP300-14,((ISUP321-14,ISUP346-14),(ISUP315-14,ISUP336-14))),ISUP307-14)),ISUP310-14),((ISUP328-14,(((ISUP061-14,ISUP073-14),((((((ISUP066-14,ISUP064-14),(ISUP065-14,ISUP058-14)),(ISUP060-14,ISUP313-14)),ISUP063-14),(ISUP067-14,ISUP072-14)),ISUP057-14)),(((ISUP068-14,ISUP059-14),(ISUP340-14,(ISUP295-14,(((((ISUP326-14,ISUP312-14),ISUP302-14),ISUP318-14),(ISUP338-14,ISUP341-14)),(((ISUP322-14,ISUP329-14),ISUP345-14),ISUP298-14))))),(((ISUP293-14,((((ISUP311-14,(ISUP288-14,ISUP303-14)),((ISUP332-14,(ISUP320-14,ISUP324-14)),(ISUP319-14,(((ISUP325-14,(ISUP337-14,ISUP317-14)),ISUP335-14),((((ISUP333-14,ISUP339-14),ISUP327-14),(ISUP308-14,(ISUP301-14,ISUP314-14))),(ISUP330-14,ISUP306-14)))))),ISUP297-14),ISUP296-14)),((ISUP331-14,ISUP305-14),(ISUP309-14,ISUP291-14))),ISUP316-14)))),(((((ISUP323-14,(ISUP299-14,(ISUP347-14,ISUP334-14))),(ISUP290-14,ISUP289-14)),ISUP292-14),(ISUP348-14,ISUP344-14)),ISUP294-14))),ISUP343-14))),(BETN890-18,((NEONU2130-,BETN936-18),(((IUP785-14,(((IUP784-14,((((((IUP1066-14,IUP786-14),((NEONU1426-,NEONU1390-),IUP1101-14)),(IUP1077-14,IUP1098-14)),IUP1071-14),IUP1080-14),IUP1102-14)),IUP1100-14),NEONU1389-)),IUP783-14),(NEONU1395-,NEONU1388-)))))),((NEONU1362-,(((BETN792-18,BETN793-18),(BETN789-18,BETN777-18)),NEONU1363-)),(((IUP1060-14,IUP1058-14),(IUP1061-14,IUP1057-14)),(BETN828-18,(IUP781-14,BETN836-18)))))),(((((IUP549-14,(IUP550-14,NEONU1398-)),((ISUP004-14,IUP547-14),IUP548-14)),(((ISUP259-14,ISUP270-14),((((ISUP261-14,(NEONT154-1,ISUP280-14)),(ISUP258-14,((NEONT123-1,(((ISUP277-14,NEONU417-1),ISUP268-14),NEONT149-1)),ISUP281-14))),NEONU418-1),((((((IUP295-14,((NEONT145-1,(NEONT147-1,((((NEONT200-1,(NEONT090-1,NEONT146-1)),NEONU415-1),NEONT131-1),NEONU416-1))),(((((((NEONT038-1,NEONT197-1),(NEONT043-1,NEONT042-1)),NEONT044-1),(NEONU192-1,NEONT198-1)),(IUP294-14,((BETN118-18,(NEONT370-1,IUP325-14)),((NEONU2074-,BETN051-18),BETN113-18)))),((NEONT363-1,IUP293-14),IUP142-14)),NEONT199-1))),((((BETN076-18,NEONT384-1),ISUP283-14),((NEONT377-1,BETN122-18),(IUP286-14,((IUP288-14,NEONT392-1),BETN052-18)))),((NEONU193-1,((NEONT059-1,(NEONT127-1,((NEONT124-1,(NEONT041-1,NEONT196-1)),(NEONT058-1,NEONT082-1)))),((BETN619-18,BETN572-18),(BETN653-18,ISUP044-14)))),(BETN587-18,(BETN596-18,BETN626-18))))),ISUP269-14),ISUP282-14),(NEONT143-1,((((ISUP223-14,ISUP260-14),((ISUP279-14,((NEONT144-1,ISUP264-14),(ISUP265-14,NEONT142-1))),(ISUP263-14,ISUP278-14))),((ISUP266-14,(ISUP275-14,ISUP271-14)),ISUP272-14)),ISUP276-14))),(NEONT148-1,ISUP273-14)))),(ISUP017-14,(((BETN1041-1,((BETN1125-1,((((BETN1108-1,(BETN1118-1,BETN1066-1)),BETN1072-1),BETN1130-1),BETN1071-1)),(BETN1075-1,((((BETN1070-1,BETN1057-1),(BETN1127-1,BETN1059-1)),BETN1109-1),((BETN1120-1,BETN1129-1),BETN1079-1))))),((BETN1134-1,BETN1117-1),BETN1050-1)),BETN1074-1)))),(((((NEONT397-1,(((((ISUP014-14,(ISUP007-14,((ISUP015-14,(ISUP019-14,(ISUP018-14,ISUP011-14))),ISUP020-14))),(ISUP006-14,ISUP009-14)),(((ISUP005-14,ISUP023-14),ISUP008-14),((ISUP021-14,ISUP010-14),ISUP003-14))),((ISUP002-14,ISUP016-14),ISUP001-14)),ISUP013-14)),(NEONT367-1,((((NEONU194-1,NEONT389-1),(NEONT374-1,NEONU195-1)),NEONT381-1),NEONU196-1))),(ISUP024-14,(ISUP012-14,ISUP022-14))),BETN169-18),(((BETN648-18,(BETN656-18,(BETN651-18,(BETN659-18,BETN649-18)))),BETN650-18),((IUP459-14,(((ISUP430-14,ISUP439-14),(ISUP431-14,((((NEONT125-1,((NEONT048-1,NEONT055-1),NEONT046-1)),NEONT085-1),ISUP437-14),((ISUP432-14,ISUP440-14),(ISUP438-14,(ISUP442-14,(ISUP435-14,(ISUP434-14,(ISUP436-14,ISUP441-14))))))))),(NEONT310-1,((((NEONU406-1,((NEONT028-1,(((NEONT004-1,(IUP462-14,(NEONT018-1,NEONT005-1))),IUP457-14),NEONU407-1)),NEONT138-1)),NEONT311-1),IUP464-14),((IUP456-14,NEONT011-1),NEONT139-1))))),IUP463-14)))),(NEONU419-1,NEONT095-1))),(((((BETN672-18,((((HQ582180.1,(KJ592531.1,KM531702.1)),(KM533240.1,GU013631.1)),(NEONT348-1,BETN053-18)),ISUP103-14)),(((NEONT003-1,NEONT172-1),(((NEONU1396-,NEONU1387-),(IUP799-14,NEONT174-1)),((ISUP038-14,((IUP663-14,((NEONT079-1,IUP664-14),IUP661-14)),IUP662-14)),(((BETN885-18,NEONU1394-),BETN886-18),(NEONU1393-,((ISUP027-14,ISUP026-14),(((BETN845-18,(((BETN696-18,BETN935-18),(((NEONU2126-,(NEONU2131-,NEONU2127-)),(NEONU2125-,ISUP140-14)),((ISUP141-14,NEONU2128-),(ISUP135-14,ISUP136-14)))),BETN844-18)),((ISUP137-14,ISUP139-14),NEONU2129-)),BETN830-18))))))),(NEONU1415-,NEONU1414-))),((((((NEONT400-1,(NEONU1996-,NEONU1995-)),((ISUP156-14,ISUP158-14),((ISUP166-14,ISUP157-14),((((ISUP162-14,(((ISUP168-14,((ISUP177-14,((ISUP176-14,((ISUP185-14,ISUP183-14),(ISUP180-14,ISUP181-14))),((ISUP184-14,ISUP186-14),BETN714-18))),BETN719-18)),(ISUP179-14,BETN725-18)),ISUP159-14)),(ISUP182-14,BETN726-18)),((((ISUP161-14,(((ISUP165-14,(ISUP175-14,(ISUP173-14,(ISUP167-14,ISUP172-14)))),ISUP160-14),ISUP153-14)),ISUP149-14),ISUP145-14),((ISUP154-14,ISUP150-14),ISUP164-14))),ISUP170-14)))),(((NEONT355-1,NEONU425-1),(NEONT001-1,((NEONU427-1,(IUP424-14,NEONU424-1)),NEONU428-1))),NEONU426-1)),(((NEONT126-1,NEONU191-1),(((BETN173-18,(BETN176-18,BETN177-18)),((((NEONU272-1,NEONT050-1),(BETN174-18,NEONT049-1)),NEONU280-1),((NEONU278-1,NEONU283-1),BETN172-18))),((((BETN642-18,(BETN652-18,BETN655-18)),(ISUP045-14,(((ISUP035-14,ISUP042-14),ISUP043-14),ISUP039-14))),(BETN645-18,(ISUP036-14,ISUP033-14))),ISUP040-14))),((((((IUP350-14,(IUP077-14,(NEONW091-1,(IUP074-14,((IUP370-14,IUP360-14),BETN059-18))))),((IUP328-14,((NEONW013-1,((IUP362-14,((IUP070-14,(IUP111-14,IUP367-14)),((((((((((((((((IUP358-14,IUP324-14),NEONW100-1),NEONW097-1),(IUP090-14,((IUP317-14,IUP140-14),(IUP100-14,(((IUP366-14,IUP354-14),IUP341-14),IUP379-14))))),IUP309-14),IUP141-14),IUP361-14),IUP313-14),IUP132-14),IUP080-14),((IUP093-14,IUP306-14),(((((IUP376-14,IUP103-14),NEONW101-1),((IUP321-14,BETN063-18),IUP118-14)),((((((((IUP338-14,IUP355-14),IUP116-14),(IUP129-14,IUP117-14)),IUP345-14),IUP098-14),IUP110-14),(NEONW095-1,(IUP136-14,IUP340-14))),NEONW105-1)),((((((IUP329-14,IUP337-14),IUP380-14),(IUP125-14,IUP124-14)),(((IUP106-14,(NEONW011-1,NEONW085-1)),IUP108-14),(((NEONW090-1,((IUP311-14,IUP112-14),NEONW096-1)),IUP373-14),IUP089-14))),NEONW016-1),IUP359-14)))),(IUP134-14,(((IUP083-14,IUP322-14),(IUP333-14,(IUP343-14,IUP327-14))),(((IUP094-14,IUP085-14),(IUP302-14,((IUP138-14,(IUP092-14,IUP096-14)),((((IUP079-14,IUP088-14),IUP130-14),IUP139-14),IUP115-14)))),IUP120-14)))),((((NEONW019-1,(IUP122-14,(IUP304-14,NEONW014-1))),((((((NEONW018-1,IUP307-14),IUP314-14),IUP128-14),(IUP357-14,IUP331-14)),(((IUP348-14,IUP368-14),NEONW098-1),IUP126-14)),IUP347-14)),IUP071-14),NEONW017-1)),IUP078-14),IUP131-14),((IUP315-14,IUP101-14),(IUP091-14,IUP369-14))))),(((((IUP336-14,(((((IUP127-14,IUP316-14),IUP326-14),IUP135-14),(NEONW086-1,(((BETN046-18,(IUP084-14,IUP119-14)),((((NEONT359-1,(IUP107-14,IUP342-14)),(IUP301-14,(((IUP353-14,IUP123-14),(((((IUP375-14,IUP378-14),IUP365-14),NEONW089-1),IUP349-14),(((((((IUP352-14,IUP320-14),NEONW036-1),IUP133-14),(IUP109-14,IUP346-14)),IUP312-14),IUP356-14),IUP339-14))),IUP102-14))),IUP075-14),IUP099-14)),(BETN060-18,NEONW035-1)))),IUP344-14)),IUP310-14),IUP179-14),IUP097-14),IUP374-14))),IUP082-14)),IUP303-14)),((IUP076-14,IUP137-14),(NEONW084-1,((((IUP069-14,(((((IUP363-14,NEONW020-1),NEONW099-1),((IUP351-14,IUP318-14),((IUP334-14,IUP330-14),IUP372-14))),IUP371-14),IUP143-14)),IUP073-14),(((IUP114-14,(((((((IUP087-14,IUP335-14),NEONW012-1),IUP105-14),(IUP292-14,IUP332-14)),IUP121-14),((IUP305-14,IUP086-14),IUP104-14)),((IUP319-14,IUP308-14),IUP095-14))),NEONW015-1),IUP377-14)),((IUP072-14,IUP364-14),IUP323-14))))),IUP180-14),NEONW087-1),IUP081-14))),(((ISUP284-14,BETN629-18),((BETN733-18,(NEONU2123-,(((BETN781-18,NEONU2120-),((NEONU2122-,NEONU2121-),NEONU2124-)),BETN742-18))),((((BETN921-18,BETN922-18),BETN920-18),BETN918-18),((ISUP364-14,ISUP362-14),((NEONU445-1,((NEONU214-1,NEONU215-1),(NEONU216-1,((NEONU223-1,NEONU217-1),(NEONU224-1,(NEONU222-1,(NEONU219-1,(NEONU218-1,(NEONU221-1,NEONU220-1))))))))),(NEONU393-1,(((((((NEONT103-1,NEONT115-1),NEONU394-1),(((NEONT098-1,((NEONU396-1,IUP605-14),(ISUP363-14,NEONT105-1))),(IUP611-14,BETN779-18)),NEONU395-1)),(IUP613-14,IUP607-14)),(IUP606-14,(NEONT112-1,NEONT097-1))),NEONU1413-),BETN773-18))))))),(((((((BETN654-18,(NEONU203-1,NEONU202-1)),NEONU204-1),NEONT173-1),(((BETN163-18,((((BETN086-18,NEONU2075-),BETN089-18),IUP830-14),BETN087-18)),(ISUP104-14,(IUP829-14,BETN161-18))),NEONT408-1)),(((IUP024-14,BETN098-18),((((IUP009-14,IUP008-14),BETN005-18),(IUP013-14,(((IUP022-14,IUP019-14),IUP018-14),IUP017-14))),((BETN101-18,(IUP015-14,(IUP006-14,((((BETN006-18,IUP010-14),((((((IUP007-14,IUP025-14),BETN007-18),BETN100-18),(IUP012-14,(NEONT383-1,(BETN099-18,((BETN149-18,NEONT407-1),((IUP016-14,NEONT399-1),BETN009-18)))))),NEONT391-1),IUP020-14)),IUP011-14),IUP021-14)))),(BETN049-18,BETN008-18)))),(((((((IUP023-14,(IUP054-14,IUP049-14)),(IUP042-14,((BETN150-18,(IUP063-14,(BETN013-18,IUP057-14))),((IUP028-14,NEONU2082-),IUP060-14)))),IUP056-14),(((((((IUP027-14,IUP043-14),(BETN103-18,(IUP052-14,IUP068-14))),((((BETN102-18,(IUP066-14,(IUP030-14,IUP033-14))),IUP026-14),((((((IUP036-14,IUP044-14),(((IUP046-14,(IUP014-14,IUP047-14)),(IUP005-14,((((IUP055-14,(IUP029-14,IUP062-14)),IUP034-14),(IUP050-14,NEONT376-1)),(((IUP039-14,IUP058-14),IUP040-14),IUP051-14)))),IUP059-14)),IUP061-14),(IUP032-14,IUP035-14)),IUP037-14),BETN017-18)),IUP065-14)),(IUP031-14,IUP041-14)),NEONT369-1),BETN015-18),IUP053-14)),(IUP045-14,IUP038-14)),(IUP064-14,IUP067-14)),IUP048-14))),((IUP465-14,(BETN1086-1,ISUP101-14)),(BETN190-18,BETN663-18))),((((ISUP074-14,((IUP164-14,((((BETN069-18,(BETN154-18,(IUP162-14,BETN068-18))),IUP166-14),IUP165-14),IUP163-14)),(BETN153-18,BETN067-18))),((BETN594-18,BETN583-18),((BETN770-18,BETN665-18),BETN769-18))),((((((((ISUP382-14,ISUP416-14),(((((((ISUP393-14,ISUP414-14),(ISUP391-14,ISUP371-14)),ISUP384-14),ISUP417-14),ISUP383-14),BETN567-18),((((ISUP372-14,(((ISUP376-14,ISUP390-14),(ISUP398-14,ISUP369-14)),ISUP392-14)),((((ISUP396-14,(ISUP409-14,(ISUP401-14,(ISUP412-14,(ISUP413-14,(ISUP397-14,ISUP381-14)))))),(ISUP404-14,ISUP394-14)),ISUP385-14),ISUP386-14)),ISUP377-14),(ISUP378-14,ISUP407-14)))),((ISUP403-14,((ISUP370-14,ISUP368-14),ISUP408-14)),((((((((((BETN605-18,BETN582-18),ISUP373-14),ISUP405-14),ISUP410-14),ISUP411-14),ISUP415-14),(ISUP400-14,ISUP374-14)),(ISUP389-14,ISUP375-14)),ISUP388-14),((ISUP399-14,ISUP379-14),ISUP395-14)))),ISUP406-14),(ISUP380-14,ISUP387-14)),(NEONT039-1,(((((NEONU230-1,(((NEONU231-1,(NEONU234-1,NEONU225-1)),(NEONU233-1,(NEONU228-1,NEONU229-1))),NEONU227-1)),NEONU226-1),(((BETN1047-1,((BETN1061-1,BETN1060-1),BETN1056-1)),BETN1073-1),((BETN1055-1,BETN1054-1),BETN1048-1))),(NEONT332-1,(((NEONT087-1,NEONT084-1),((NEONT329-1,NEONT331-1),NEONT330-1)),NEONT037-1))),(NEONT040-1,NEONU232-1)))),(IUP001-14,(((BETN156-18,BETN072-18),(((BETN074-18,(IUP003-14,IUP002-14)),BETN070-18),BETN155-18)),(BETN071-18,IUP004-14)))),((((ISUP418-14,ISUP423-14),(ISUP419-14,(ISUP421-14,ISUP420-14))),ISUP422-14),(BETN595-18,BETN581-18)))),(((NEONT386-1,(NEONT394-1,NEONW001-1)),NEONT402-1),((NEONW009-1,(NEONW005-1,(NEONW004-1,(NEONW010-1,(NEONW083-1,(NEONW079-1,(NEONW002-1,(NEONW006-1,(NEONW008-1,NEONW003-1))))))))),(NEONW007-1,NEONW080-1))))))),(((NEONU269-1,((BETN925-18,BETN899-18),(BETN916-18,((BETN912-18,(BETN687-18,BETN878-18)),BETN905-18)))),((BETN179-18,((NEONT357-1,((((BETN744-18,NEONT378-1),NEONT424-1),(((BETN661-18,NEONT342-1),(((BETN075-18,(IUP1082-14,BETN685-18)),NEONT364-1),NEONT385-1)),(BETN706-18,NEONT393-1))),(NEONT350-1,(BETN926-18,NEONT416-1)))),NEONT371-1)),((((((BETN892-18,BETN700-18),BETN721-18),BETN876-18),BETN911-18),((BETN877-18,BETN891-18),BETN688-18)),BETN902-18))),(NEONU450-1,(((((ISUP121-14,((BETN745-18,(BETN758-18,BETN746-18)),(BETN757-18,((NEONU1339-,NEONU1340-),BETN743-18)))),((ISUP133-14,(((ISUP122-14,(ISUP129-14,ISUP123-14)),(ISUP127-14,(ISUP126-14,ISUP134-14))),ISUP124-14)),(((ISUP125-14,ISUP128-14),ISUP131-14),ISUP130-14))),((BETN855-18,BETN842-18),((BETN849-18,BETN848-18),BETN841-18))),((BETN747-18,((((BETN704-18,(((((BETN720-18,BETN940-18),BETN933-18),BETN709-18),((BETN872-18,(BETN710-18,BETN716-18)),((BETN943-18,BETN717-18),ISUP188-14))),BETN945-18)),((((ISUP028-14,BETN681-18),((BETN682-18,(BETN810-18,((BETN676-18,(BETN815-18,BETN683-18)),BETN677-18))),BETN680-18)),BETN941-18),BETN862-18)),BETN839-18),((BETN764-18,BETN765-18),(BETN739-18,BETN787-18)))),(((((((BETN159-18,(IUP190-14,IUP281-14)),BETN083-18),BETN082-18),(IUP283-14,BETN160-18)),BETN081-18),IUP282-14),(((BETN767-18,BETN803-18),(BETN766-18,BETN804-18)),BETN751-18)))),(NEONU1412-,(BETN763-18,NEONU2096-))))))),((((ISUP353-14,(((NEONU388-1,((NEONU391-1,(NEONU323-1,(ISUP354-14,NEONU386-1))),(NEONU322-1,NEONU392-1))),NEONU389-1),NEONU390-1)),ISUP355-14),((((BETN870-18,(((BETN860-18,BETN874-18),(BETN703-18,BETN869-18)),((BETN875-18,((BETN718-18,BETN851-18),BETN857-18)),BETN944-18))),((((NEONU1459-,NEONU1465-),IUP1028-14),IUP1027-14),((((((((IUP1029-14,IUP1038-14),IUP1036-14),(IUP787-14,(IUP1030-14,IUP1026-14))),(((IUP790-14,(IUP1039-14,NEONU1462-)),IUP1035-14),IUP789-14)),(IUP1037-14,NEONU1460-)),(((NEONU1463-,NEONU1456-),NEONU1457-),IUP788-14)),(NEONU1461-,NEONU1464-)),NEONU1458-))),((BETN825-18,BETN908-18),((((BETN708-18,((BETN934-18,BETN871-18),BETN898-18)),(BETN829-18,BETN826-18)),BETN737-18),(BETN831-18,BETN832-18)))),((((NEONU2099-,(BETN712-18,BETN693-18)),BETN695-18),ISUP105-14),(((((ISUP148-14,(((ISUP147-14,ISUP192-14),BETN900-18),((ISUP191-14,ISUP189-14),ISUP194-14))),ISUP193-14),(BETN678-18,((ISUP152-14,BETN722-18),BETN938-18))),ISUP178-14),ISUP155-14)))),(((BETN702-18,ISUP143-14),(BETN692-18,BETN698-18)),(BETN705-18,(BETN723-18,BETN847-18))))),(((((((IUP437-14,IUP523-14),((IUP455-14,NEONU421-1),IUP443-14)),NEONU422-1),IUP451-14),((((((((NEONT187-1,((NEONT083-1,NEONT130-1),(NEONT188-1,((((IUP499-14,IUP498-14),IUP502-14),NEONT110-1),IUP497-14)))),(IUP503-14,IUP501-14)),NEONU324-1),IUP496-14),IUP500-14),((BETN813-18,ISUP352-14),NEONU1341-)),(((((ISUP099-14,ISUP098-14),((NEONT140-1,(((((NEONU444-1,NEONU443-1),NEONU2108-),((NEONU2109-,IUP573-14),ISUP286-14)),(IUP578-14,IUP574-14)),NEONU442-1)),NEONU2107-)),(((((NEONU1399-,NEONU1382-),(NEONU1424-,NEONU1392-)),NEONU1422-),(((((NEONU1400-,(((NEONU1404-,NEONU1401-),NEONU1402-),(NEONU1391-,NEONU1403-))),NEONU1423-),(BETN762-18,NEONU1406-)),(NEONU1405-,NEONU1425-)),(NEONU1386-,(IUP1078-14,((((NEONU1347-,(NEONU1346-,(NEONU1348-,((((NEONU1344-,((NEONU1384-,BETN771-18),(IUP796-14,(IUP1073-14,IUP797-14)))),NEONU1349-),(((((IUP795-14,IUP1069-14),IUP1072-14),(((((NEONU1421-,NEONU1383-),NEONU1385-),IUP1079-14),IUP1095-14),NEONU1367-)),(IUP1090-14,IUP1096-14)),IUP1092-14)),NEONU1345-)))),(NEONU1416-,NEONU1350-)),NEONU1351-),NEONU1352-))))),((((((BETN784-18,IUP792-14),NEONU1364-),BETN802-18),BETN749-18),IUP794-14),(((BETN774-18,BETN776-18),BETN755-18),IUP793-14)))),(BETN750-18,((BETN801-18,(BETN812-18,BETN756-18)),NEONU1397-))),((IUP1097-14,BETN782-18),ISUP097-14))),(((ISUP037-14,(((IUP544-14,((((NEONT180-1,IUP542-14),NEONT179-1),ISUP365-14),((BETN794-18,(((((NEONU2112-,NEONU1356-),NEONU1343-),(NEONU1466-,NEONU1354-)),((((BETN797-18,(NEONU1359-,NEONU1353-)),NEONU1360-),(((BETN800-18,BETN791-18),BETN799-18),(NEONU1468-,NEONU1355-))),NEONU1357-)),BETN798-18)),IUP543-14))),(((NEONU1475-,NEONU1474-),BETN817-18),((NEONU1470-,NEONU1473-),((((BETN811-18,NEONU1469-),((NEONU1471-,(NEONU1472-,((((IUP1087-14,BETN796-18),IUP1085-14),(IUP1086-14,NEONU1358-)),NEONU1467-))),NEONU1342-)),IUP1089-14),IUP1043-14)))),(IUP1119-14,((NEONT181-1,NEONT006-1),NEONT024-1)))),((((BETN062-18,(BETN106-18,(BETN151-18,(IUP290-14,NEONU2091-)))),(BETN107-18,(BETN171-18,BETN170-18))),(BETN697-18,(NEONU2106-,NEONU2105-))),(((IUP635-14,(((((IUP631-14,IUP645-14),BETN880-18),((NEONT107-1,((BETN730-18,(IUP644-14,IUP630-14)),NEONT184-1)),(NEONT113-1,(IUP625-14,IUP634-14)))),IUP619-14),((NEONT185-1,NEONT186-1),(ISUP367-14,IUP632-14)))),((((NEONT108-1,(((IUP621-14,IUP617-14),IUP618-14),IUP633-14)),NEONT182-1),IUP629-14),IUP615-14)),(IUP653-14,NEONU420-1)))),(((((IUP532-14,(NEONT017-1,NEONT150-1)),((NEONT026-1,(NEONU251-1,NEONU246-1)),((NEONT019-1,((NEONU249-1,NEONU252-1),NEONT014-1)),((((NEONU245-1,IUP534-14),(ISUP205-14,(IUP529-14,NEONT192-1))),IUP533-14),(IUP531-14,NEONU281-1))))),(NEONU456-1,NEONU250-1)),(((IUP525-14,(((NEONU398-1,NEONT189-1),NEONT119-1),(NEONU400-1,NEONU397-1))),NEONU399-1),((BETN729-18,(BETN724-18,BETN727-18)),BETN728-18))),((((ISUP213-14,(ISUP210-14,ISUP214-14)),((BETN859-18,((NEONT413-1,(((NEONT321-1,NEONU1991-),NEONT008-1),(NEONU1989-,NEONU1990-))),(((NEONU265-1,NEONU320-1),NEONU257-1),((NEONU321-1,NEONU319-1),NEONU282-1)))),(BETN657-18,((BETN606-18,BETN608-18),BETN611-18)))),((((((((((((IUP522-14,NEONU436-1),(IUP413-14,(IUP416-14,(NEONU433-1,IUP408-14)))),((NEONU435-1,(BETN1110-1,((BETN1082-1,BETN1065-1),BETN1122-1))),(((IUP418-14,NEONT137-1),NEONU432-1),IUP417-14))),(NEONT091-1,NEONU434-1)),BETN1052-1),(((BETN1087-1,(BETN1114-1,BETN1077-1)),BETN1051-1),((BETN1080-1,BETN1113-1),BETN1112-1))),BETN1081-1),((((((NEONU259-1,NEONU258-1),NEONU262-1),(NEONU284-1,(NEONU264-1,NEONU260-1))),ISUP209-14),NEONU261-1),((NEONU263-1,NEONU318-1),NEONU285-1))),(((IUP791-14,(((((NEONT010-1,(NEONT029-1,NEONT031-1)),(NEONT191-1,NEONT336-1)),ISUP204-14),NEONT190-1),IUP524-14)),(((((NEONU401-1,IUP487-14),IUP488-14),IUP485-14),((NEONU402-1,NEONU403-1),((NEONU405-1,(NEONT120-1,(IUP490-14,NEONU404-1))),(NEONT065-1,NEONT072-1)))),IUP665-14)),(IUP297-14,(NEONU247-1,NEONU248-1)))),(((NEONU268-1,NEONU279-1),NEONU267-1),((((IUP511-14,NEONU453-1),(NEONU454-1,IUP434-14)),NEONU452-1),(IUP513-14,IUP510-14)))),(NEONT077-1,((((BETN1104-1,BETN1115-1),NEONT062-1),NEONT101-1),(NEONU430-1,(NEONU429-1,NEONU431-1))))),ISUP093-14)),((((IUP433-14,(IUP427-14,((IUP426-14,(NEONT013-1,NEONT009-1)),IUP546-14))),IUP428-14),((IUP432-14,(NEONT025-1,NEONT032-1)),IUP431-14)),(((BETN1111-1,BETN1089-1),BETN1085-1),(IUP404-14,(IUP395-14,IUP403-14))))))))),(IUP553-14,((IUP541-14,IUP555-14),NEONU447-1))),((BETN735-18,((NEONU1428-,NEONU1427-),(IUP1112-14,IUP1111-14))),(NEONU2094-,((BETN924-18,(BETN852-18,(BETN915-18,BETN906-18))),(BETN909-18,(NEONU2092-,((NEONU2095-,BETN822-18),((NEONT322-1,NEONU2093-),BETN907-18)))))))))),((((BETN634-18,(((NEONT412-1,NEONT352-1),(((NEONT417-1,NEONT337-1),NEONT419-1),NEONT345-1)),(NEONT380-1,(((((((BETN065-18,((IUP287-14,NEONT388-1),(NEONT360-1,NEONT353-1))),(BETN061-18,BETN057-18)),NEONT338-1),NEONT373-1),(IUP289-14,((BETN064-18,IUP298-14),NEONT346-1))),(BETN111-18,BETN109-18)),(BETN110-18,IUP824-14))))),((NEONT111-1,(NEONT195-1,NEONT193-1)),NEONT194-1)),(((NEONW034-1,((NEONW032-1,NEONW024-1),((((NEONW028-1,((NEONW021-1,NEONW029-1),NEONW031-1)),(NEONT343-1,NEONT425-1)),(((NEONW026-1,NEONT409-1),NEONW023-1),NEONW027-1)),((NEONW022-1,(NEONT401-1,NEONW106-1)),NEONW033-1)))),(BETN913-18,(BETN903-18,BETN942-18))),(ISUP142-14,((((((ISUP474-14,BETN571-18),((ISUP472-14,ISUP452-14),(ISUP471-14,ISUP473-14))),(((BETN641-18,ISUP468-14),ISUP470-14),ISUP469-14)),((((BETN574-18,BETN580-18),((BETN631-18,BETN640-18),((BETN639-18,BETN632-18),BETN635-18))),BETN577-18),BETN569-18)),ISUP030-14),((((NEONU208-1,NEONU207-1),(((NEONU205-1,NEONU206-1),(((NEONU1999-,NEONU2002-),(NEONU1998-,(NEONU2000-,NEONU210-1))),NEONU212-1)),NEONU1997-)),NEONU211-1),NEONU209-1))))),(((IUP291-14,(BETN181-18,IUP296-14)),(BETN158-18,BETN157-18)),(IUP299-14,NEONU451-1)))),(((((((((IUP113-14,(BETN043-18,IUP205-14)),(IUP167-14,((IUP229-14,(IUP285-14,(BETN096-18,(BETN041-18,(IUP181-14,BETN145-18))))),(NEONT395-1,IUP186-14)))),((IUP174-14,((IUP171-14,(((IUP182-14,IUP246-14),IUP274-14),((((((((IUP215-14,IUP212-14),IUP178-14),IUP203-14),((NEONT387-1,IUP284-14),NEONU2078-)),NEONW078-1),IUP177-14),(IUP172-14,NEONU2076-)),IUP227-14))),IUP196-14)),(IUP214-14,IUP173-14))),(IUP170-14,IUP198-14)),NEONU2080-),NEONU1974-),(((BETN644-18,((BETN133-18,((ISUP034-14,ISUP031-14),ISUP029-14)),((((NEONU270-1,ISUP207-14),BETN186-18),(BETN144-18,BETN187-18)),BETN132-18))),ISUP032-14),NEONU271-1)),(((BETN039-18,(((BETN040-18,IUP216-14),BETN026-18),(BETN095-18,IUP188-14))),(BETN027-18,BETN029-18)),BETN093-18)),((((BETN621-18,(ISUP464-14,((ISUP463-14,ISUP467-14),ISUP465-14))),(((((BETN566-18,(((((BETN620-18,(BETN593-18,((BETN660-18,BETN638-18),BETN625-18))),BETN600-18),(BETN617-18,(BETN588-18,BETN592-18))),((((ISUP052-14,ISUP051-14),BETN624-18),(BETN585-18,BETN584-18)),ISUP053-14)),(BETN602-18,BETN630-18))),((NEONT036-1,(NEONT047-1,NEONT052-1)),(((NEONT128-1,((NEONT086-1,NEONT045-1),((NEONT306-1,NEONT307-1),NEONT129-1))),NEONT308-1),NEONT309-1))),ISUP456-14),(((ISUP459-14,(((BETN613-18,BETN618-18),ISUP458-14),((((((((ISUP453-14,(ISUP462-14,ISUP461-14)),(ISUP425-14,(BETN616-18,BETN615-18))),BETN599-18),ISUP433-14),BETN598-18),((BETN614-18,ISUP449-14),ISUP446-14)),ISUP448-14),(BETN604-18,BETN603-18)))),((ISUP426-14,((ISUP454-14,((((ISUP447-14,ISUP428-14),(ISUP451-14,(ISUP427-14,(ISUP429-14,ISUP444-14)))),(ISUP445-14,ISUP450-14)),ISUP424-14)),ISUP460-14)),ISUP457-14)),(BETN591-18,BETN601-18))),(((((((BETN622-18,(((BETN627-18,(BETN576-18,BETN578-18)),BETN570-18),BETN607-18)),ISUP056-14),BETN573-18),BETN575-18),((ISUP047-14,ISUP055-14),ISUP048-14)),((BETN610-18,ISUP054-14),BETN589-18)),((ISUP050-14,(((ISUP046-14,ISUP049-14),(BETN579-18,BETN623-18)),((BETN612-18,((BETN597-18,((BETN647-18,BETN568-18),BETN646-18)),BETN636-18)),BETN609-18))),ISUP466-14)))),(((ISUP287-14,(((NEONT030-1,NEONT012-1),((IUP467-14,NEONT033-1),IUP468-14)),((((((((((BETN084-18,(BETN085-18,NEONT339-1)),BETN010-18),(NEONT421-1,(NEONT354-1,NEONT347-1))),BETN125-18),((BETN123-18,BETN185-18),BETN124-18)),((ISUP443-14,ISUP475-14),(((NEONT027-1,(NEONT312-1,((NEONT094-1,NEONT093-1),NEONU256-1))),NEONT092-1),((NEONU253-1,(NEONU1984-,NEONU255-1)),NEONU254-1)))),(NEONU2101-,(((((((((NEONU1981-,NEONU1987-),NEONU1985-),NEONU1983-),((NEONU2098-,((NEONT379-1,NEONT372-1),BETN092-18)),((NEONU1979-,NEONT116-1),NEONT351-1))),NEONU2102-),NEONT117-1),(((((((NEONU1973-,NEONU1976-),((NEONU1986-,NEONU1988-),NEONT358-1)),NEONU1982-),NEONT297-1),NEONU2081-),((NEONU2100-,((NEONU1980-,NEONU1975-),(NEONT365-1,NEONU1978-))),NEONU2097-)),NEONU2084-)),NEONU1977-),NEONT344-1))),((((NEONT300-1,NEONT023-1),NEONT298-1),NEONT302-1),(IUP545-14,NEONT299-1))),IUP472-14),NEONT035-1))),(((((BETN824-18,BETN818-18),(BETN895-18,((((BETN889-18,BETN901-18),BETN888-18),((BETN910-18,BETN820-18),BETN887-18)),BETN823-18))),(ISUP106-14,(BETN664-18,(NEONU2114-,(NEONU2117-,NEONU2115-))))),(((BETN129-18,((IUP191-14,((IUP149-14,((IUP220-14,(BETN131-18,(IUP256-14,(BETN146-18,(BETN023-18,(IUP161-14,(BETN128-18,(BETN126-18,(IUP249-14,BETN037-18))))))))),((BETN090-18,IUP244-14),IUP247-14))),(BETN127-18,BETN091-18))),(IUP239-14,BETN130-18))),((((IUP272-14,(IUP248-14,((IUP263-14,(((IUP192-14,IUP200-14),IUP275-14),IUP194-14)),(((IUP228-14,(NEONW093-1,(IUP251-14,(IUP253-14,(((IUP242-14,IUP193-14),IUP269-14),IUP187-14))))),BETN025-18),(((((((IUP273-14,NEONW046-1),(((IUP280-14,IUP230-14),IUP218-14),BETN022-18)),IUP268-14),NEONW039-1),((IUP221-14,(((IUP199-14,((IUP262-14,IUP270-14),IUP197-14)),(NEONW043-1,IUP250-14)),(IUP217-14,IUP169-14))),(IUP204-14,((NEONW053-1,IUP266-14),((NEONW042-1,NEONW045-1),NEONW038-1))))),((((IUP257-14,IUP235-14),IUP279-14),((((IUP236-14,IUP195-14),NEONW037-1),IUP261-14),((IUP189-14,IUP233-14),((IUP260-14,(IUP208-14,(IUP267-14,(NEONW051-1,(IUP210-14,(IUP254-14,(IUP243-14,(IUP209-14,((IUP176-14,IUP202-14),((BETN020-18,(IUP185-14,IUP184-14)),NEONW052-1)))))))))),(NEONW040-1,IUP271-14))))),BETN021-18)),(IUP175-14,((((((IUP245-14,(IUP219-14,IUP226-14)),IUP264-14),IUP213-14),(NEONW054-1,(IUP211-14,(IUP231-14,(NEONW048-1,IUP277-14))))),(((((NEONW041-1,IUP237-14),IUP222-14),IUP259-14),IUP252-14),IUP241-14)),NEONW044-1))))))),NEONW049-1),BETN147-18),((IUP276-14,((IUP168-14,IUP207-14),(((IUP224-14,((IUP234-14,IUP255-14),((((((NEONW047-1,IUP223-14),IUP238-14),IUP240-14),IUP232-14),IUP278-14),IUP258-14))),IUP265-14),IUP206-14))),IUP225-14))),(((((BETN850-18,((NEONT141-1,((NEONU381-1,NEONT133-1),(((NEONT295-1,NEONT121-1),(NEONU382-1,NEONU383-1)),NEONU455-1))),((ISUP366-14,(NEONT118-1,(NEONU384-1,NEONU385-1))),(NEONU449-1,NEONT296-1)))),(NEONU2090-,NEONU2088-)),(((((((NEONU2118-,(BETN740-18,NEONU2119-)),(((BETN690-18,BETN732-18),BETN686-18),(BETN701-18,BETN711-18))),NEONU2110-),BETN669-18),NEONU2111-),(BETN734-18,BETN671-18)),((((ISUP116-14,ISUP115-14),ISUP113-14),ISUP110-14),((ISUP114-14,ISUP117-14),BETN748-18)))),(((IUP655-14,IUP656-14),(((NEONT022-1,(NEONT034-1,NEONT007-1)),NEONT020-1),(IUP657-14,NEONT021-1))),IUP659-14)),((BETN856-18,((BETN864-18,((BETN838-18,BETN853-18),BETN867-18)),BETN863-18)),(((NEONU2089-,NEONU2087-),(NEONU2085-,NEONU2086-)),(IUP801-14,((((IUP1053-14,(IUP1049-14,(IUP1046-14,IUP1055-14))),IUP1047-14),((((IUP1054-14,(IUP1048-14,IUP1051-14)),NEONU1408-),((IUP1052-14,(IUP802-14,NEONU1409-)),NEONU1407-)),IUP1056-14)),(IUP803-14,(IUP798-14,(IUP804-14,IUP800-14)))))))))),((((((BETN139-18,(ISUP079-14,ISUP088-14)),BETN137-18),((BETN140-18,(BETN143-18,BETN141-18)),(ISUP089-14,(BETN142-18,(ISUP083-14,(ISUP086-14,ISUP087-14)))))),(((ISUP199-14,ISUP195-14),((((ISUP200-14,ISUP196-14),(ISUP198-14,ISUP202-14)),ISUP197-14),(ISUP201-14,ISUP203-14))),(ISUP108-14,((BETN134-18,((IUP158-14,((NEONU2083-,NEONW076-1),NEONW072-1)),(((ISUP092-14,ISUP090-14),ISUP077-14),((ISUP080-14,ISUP081-14),ISUP078-14)))),((((NEONU2071-,(BETN136-18,(NEONU2067-,ISUP075-14))),BETN031-18),(ISUP076-14,(ISUP091-14,(ISUP085-14,ISUP082-14)))),((((((((NEONW092-1,(((NEONU2073-,NEONU2070-),NEONW074-1),(NEONW077-1,NEONW094-1))),(NEONW088-1,NEONW073-1)),((NEONU2079-,NEONU2072-),NEONW103-1)),NEONW075-1),BETN135-18),NEONW068-1),(NEONU2068-,NEONW071-1)),BETN045-18)))))),(NEONW030-1,NEONU446-1)),BETN883-18))),((BETN754-18,(((BETN741-18,(BETN679-18,BETN738-18)),BETN731-18),(BETN753-18,(NEONU2116-,NEONU2113-)))),(((((NEONU236-1,(NEONU242-1,(NEONU239-1,(NEONU241-1,NEONU240-1)))),NEONU237-1),((NEONU243-1,NEONU238-1),NEONU235-1)),NEONU244-1),(((NEONT056-1,((((((NEONT304-1,(NEONT303-1,NEONT089-1)),NEONT088-1),NEONT053-1),(NEONT054-1,NEONT051-1)),NEONT305-1),NEONT057-1)),NEONT061-1),((NEONU275-1,NEONU276-1),((NEONU277-1,NEONU273-1),NEONU274-1))))))),(NEONW055-1,(((IUP160-14,((((((BETN033-18,(BETN035-18,NEONW065-1)),IUP155-14),IUP145-14),(IUP152-14,(IUP147-14,(((NEONW063-1,(((NEONT418-1,BETN097-18),IUP151-14),((BETN188-18,((BETN189-18,(NEONW059-1,NEONW066-1)),((NEONW056-1,IUP156-14),BETN032-18))),(NEONW070-1,(NEONW067-1,IUP154-14))))),(((((((((((IUP148-14,IUP153-14),IUP157-14),(((NEONU2069-,IUP150-14),NEONW050-1),NEONW069-1)),NEONT410-1),NEONW057-1),IUP144-14),NEONW060-1),NEONW058-1),NEONW061-1),NEONW062-1),NEONW102-1)),IUP159-14)))),BETN028-18),(BETN036-18,BETN030-18))),(BETN034-18,(NEONW064-1,NEONW104-1))),(NEONW082-1,IUP146-14)))))),(NEONU1994-,(((NEONU2103-,(((BETN896-18,(BETN894-18,(BETN904-18,BETN884-18))),BETN897-18),(NEONU2104-,BETN893-18))),((IUP580-14,IUP583-14),((IUP581-14,(BETN1088-1,NEONT313-1)),(((NEONT361-1,(NEONT382-1,NEONT368-1)),NEONT398-1),NEONT390-1)))),((NEONU1993-,NEONU1992-),(((NEONU2001-,((((NEONU1379-,(NEONU1381-,NEONU1420-)),NEONU1377-),(NEONU1380-,NEONU1378-)),(((ISUP094-14,(ISUP095-14,ISUP096-14)),(ISUP455-14,(((BETN164-18,(BETN165-18,BETN166-18)),(BETN168-18,(BETN167-18,BETN094-18))),NEONU2077-))),(BETN882-18,((NEONU1370-,((((NEONU1371-,NEONU1476-),(NEONU1368-,NEONU1418-)),NEONU1373-),(((NEONU1374-,(NEONU1375-,((NEONU1369-,NEONU1366-),BETN785-18))),NEONU1419-),NEONU1372-))),NEONU1376-))))),((NEONT155-1,IUP584-14),NEONU200-1)),((BETN1076-1,(NEONT152-1,NEONU457-1)),((NEONU438-1,((NEONT078-1,NEONU439-1),((IUP602-14,(NEONU441-1,(((NEONT076-1,(NEONT099-1,NEONT070-1)),(((NEONT104-1,NEONT100-1),IUP590-14),NEONU198-1)),(NEONU440-1,(IUP587-14,NEONT122-1))))),NEONT134-1))),NEONU437-1)))))))),((BETN1067-1,IUP560-14),((ISUP246-14,((NEONT074-1,((((NEONU409-1,NEONU408-1),NEONT080-1),NEONU448-1),NEONU199-1)),ISUP256-14)),((((((ISUP226-14,(ISUP216-14,(ISUP222-14,ISUP257-14))),((((((((((((ISUP237-14,ISUP248-14),ISUP232-14),ISUP221-14),ISUP243-14),ISUP251-14),ISUP218-14),ISUP233-14),ISUP253-14),ISUP239-14),NEONU197-1),ISUP250-14),ISUP230-14)),(ISUP236-14,(ISUP254-14,(ISUP244-14,IUP512-14)))),ISUP229-14),((ISUP247-14,((ISUP227-14,ISUP249-14),ISUP255-14)),((ISUP241-14,ISUP220-14),(ISUP228-14,(IUP556-14,(ISUP245-14,(ISUP240-14,((((ISUP224-14,ISUP231-14),ISUP238-14),(ISUP219-14,NEONU201-1)),(((ISUP234-14,ISUP242-14),NEONT151-1),ISUP235-14))))))))),ISUP215-14))))))),BETN1062-1))),BETN1091-1,BETN1042-1);
((BETN1097-1,((BETN1078-1,ISUP252-14),((((NEONU409-1,NEONU448-1),(NEONU408-1,NEONT080-1)),(BETN658-18,(BETN634-18,(((((NEONT412-1,NEONT352-1),NEONT337-1),((NEONT417-1,NEONT419-1),NEONT345-1)),((NEONT380-1,(BETN109-18,(((((((BETN057-18,(NEONT388-1,(NEONT360-1,NEONT353-1))),NEONT338-1),NEONT373-1),BETN061-18),IUP287-14),((IUP289-14,(BETN065-18,(IUP298-14,NEONT346-1))),BETN064-18)),(BETN110-18,IUP824-14)))),BETN111-18)),((((((((BETN882-18,(((((NEONU1372-,((((NEONU1369-,NEONU1375-),NEONU1366-),NEONU1374-),NEONU1419-)),BETN785-18),NEONU1370-),((((NEONU1373-,NEONU1418-),NEONU1371-),NEONU1368-),NEONU1476-)),NEONU1376-)),(ISUP095-14,(ISUP096-14,ISUP094-14))),(((NEONU1379-,(NEONU1381-,NEONU1420-)),NEONU1377-),(NEONU1380-,NEONU1378-))),(((NEONT155-1,IUP584-14),NEONU200-1),((((((((BETN043-18,(IUP171-14,(((((((IUP182-14,IUP246-14),IUP274-14),((((((((IUP215-14,IUP212-14),IUP178-14),IUP203-14),((NEONT387-1,IUP284-14),NEONU2078-)),NEONW078-1),IUP177-14),NEONU2076-),IUP227-14)),IUP196-14),(IUP214-14,IUP173-14)),IUP113-14),((IUP167-14,IUP172-14),((IUP205-14,(IUP181-14,(IUP170-14,IUP198-14))),((((IUP285-14,(IUP229-14,BETN145-18)),BETN041-18),BETN096-18),(NEONT395-1,IUP186-14))))))),IUP174-14),NEONU2080-),NEONU1974-),(((ISUP032-14,NEONU271-1),(BETN132-18,((BETN186-18,(BETN144-18,BETN187-18)),((NEONU270-1,ISUP207-14),(((ISUP034-14,ISUP031-14),ISUP029-14),BETN133-18))))),BETN644-18)),(((BETN039-18,(((BETN040-18,IUP216-14),BETN026-18),(BETN095-18,IUP188-14))),(BETN027-18,BETN029-18)),BETN093-18)),(((((NEONU2001-,(((BETN824-18,BETN818-18),((((BETN887-18,BETN823-18),((BETN889-18,BETN901-18),BETN888-18)),(BETN895-18,BETN820-18)),BETN910-18)),(ISUP106-14,(BETN664-18,(NEONU2114-,(NEONU2117-,NEONU2115-)))))),(BETN883-18,(((((NEONW042-1,NEONW045-1),IUP204-14),((((((((((IUP260-14,((IUP208-14,(IUP267-14,(NEONW051-1,(IUP210-14,(IUP254-14,(IUP243-14,(IUP209-14,(((IUP176-14,IUP202-14),((IUP185-14,IUP184-14),NEONW052-1)),BETN020-18)))))))),((NEONW040-1,IUP271-14),((((IUP257-14,IUP235-14),IUP279-14),(((IUP236-14,IUP195-14),NEONW037-1),IUP261-14)),(IUP189-14,IUP233-14))))),(((IUP273-14,((IUP280-14,IUP230-14),IUP218-14)),IUP268-14),NEONW039-1)),(IUP221-14,(((IUP262-14,IUP270-14),((IUP169-14,IUP199-14),IUP250-14)),IUP217-14))),IUP175-14),(IUP197-14,(NEONW046-1,(IUP275-14,((IUP192-14,IUP200-14),(IUP194-14,IUP248-14)))))),((((((IUP245-14,(IUP219-14,IUP226-14)),IUP264-14),IUP213-14),(NEONW054-1,(IUP211-14,(IUP231-14,(NEONW048-1,IUP277-14))))),(((((NEONW041-1,IUP237-14),IUP222-14),IUP259-14),IUP252-14),IUP241-14)),(BETN022-18,NEONW049-1))),(NEONW044-1,IUP263-14)),((((IUP242-14,IUP193-14),IUP269-14),IUP187-14),BETN021-18)),((IUP272-14,(BETN147-18,(BETN129-18,((IUP191-14,((IUP149-14,((IUP220-14,(BETN131-18,(IUP256-14,(BETN146-18,(BETN023-18,(IUP161-14,(BETN128-18,(BETN126-18,(IUP249-14,BETN037-18))))))))),((BETN090-18,IUP244-14),IUP247-14))),(BETN127-18,BETN091-18))),(IUP239-14,BETN130-18))))),NEONW043-1)),(NEONW038-1,BETN025-18))),(IUP253-14,((IUP251-14,((((((((IUP234-14,IUP255-14),((((((NEONW047-1,IUP223-14),IUP238-14),IUP240-14),IUP232-14),IUP278-14),IUP258-14)),IUP265-14),(IUP224-14,IUP168-14)),(IUP206-14,IUP207-14)),IUP276-14),IUP228-14),NEONW093-1)),IUP225-14))),(NEONW053-1,IUP266-14)))),((((NEONU235-1,NEONU243-1),NEONU238-1),((NEONU244-1,NEONU237-1),(NEONU236-1,(NEONU242-1,(NEONU239-1,(NEONU241-1,NEONU240-1)))))),((((NEONU277-1,NEONU273-1),((((NEONT057-1,((NEONT303-1,NEONT089-1),NEONT056-1)),NEONT304-1),(((NEONT088-1,NEONT053-1),NEONT054-1),NEONT305-1)),(NEONT051-1,NEONT061-1))),(NEONU275-1,NEONU276-1)),NEONU274-1))),((NEONU2101-,((((((NEONU1980-,(NEONU1982-,NEONU2100-)),(((NEONT365-1,NEONU1978-),(NEONU2081-,(NEONU1976-,NEONU1975-))),(((NEONT358-1,NEONU2084-),(NEONU1988-,(NEONU1973-,NEONT297-1))),NEONU1986-))),NEONU2097-),(NEONT344-1,NEONU2102-)),(NEONT351-1,((NEONU1987-,((NEONU1983-,NEONU1977-),((((NEONU2098-,NEONT372-1),((NEONT379-1,NEONU1979-),NEONT116-1)),BETN092-18),NEONU1981-))),NEONU1985-))),NEONT117-1)),((((NEONT300-1,NEONT298-1),(NEONT302-1,NEONT023-1)),(((NEONT030-1,(NEONT012-1,((IUP468-14,IUP472-14),NEONT035-1))),(NEONT299-1,IUP545-14)),(ISUP287-14,(IUP467-14,NEONT033-1)))),(((((((NEONT421-1,(NEONT354-1,NEONT347-1)),BETN010-18),NEONT339-1),(BETN085-18,BETN084-18)),BETN125-18),((BETN123-18,BETN185-18),BETN124-18)),((ISUP443-14,ISUP475-14),(NEONU253-1,((NEONT027-1,((NEONT092-1,(NEONU1984-,NEONU255-1)),NEONU254-1)),(NEONT312-1,((NEONT094-1,NEONT093-1),NEONU256-1))))))))),(((((((((ISUP079-14,ISUP088-14),((BETN140-18,(BETN143-18,BETN141-18)),(ISUP089-14,(BETN142-18,(ISUP083-14,(ISUP086-14,ISUP087-14)))))),BETN139-18),BETN137-18),(((ISUP199-14,ISUP195-14),(((ISUP200-14,(ISUP198-14,ISUP202-14)),(ISUP197-14,ISUP196-14)),(ISUP201-14,ISUP203-14))),(ISUP108-14,((NEONW068-1,ISUP075-14),(((NEONU2067-,BETN136-18),(BETN031-18,NEONU2071-)),((((ISUP076-14,(ISUP082-14,(ISUP091-14,ISUP085-14))),(((ISUP080-14,(ISUP092-14,ISUP090-14)),((ISUP081-14,ISUP077-14),ISUP078-14)),BETN134-18)),(IUP158-14,(NEONW076-1,NEONW072-1))),(NEONU2083-,(BETN135-18,((((((NEONW092-1,(((NEONU2073-,NEONU2070-),NEONW074-1),(NEONW077-1,NEONW094-1))),(NEONW088-1,NEONW073-1)),((NEONU2079-,NEONU2072-),NEONW103-1)),NEONW075-1),BETN045-18),(NEONU2068-,NEONW071-1)))))))))),(NEONW030-1,NEONU446-1)),((((((BETN754-18,(((BETN741-18,BETN738-18),(BETN679-18,BETN731-18)),(BETN753-18,(NEONU2116-,NEONU2113-)))),(NEONU2090-,NEONU2088-)),(BETN850-18,((((((NEONU2110-,NEONU2118-),BETN740-18),(BETN732-18,NEONU2119-)),(((BETN690-18,BETN686-18),BETN711-18),BETN701-18)),((BETN669-18,NEONU2111-),(BETN734-18,BETN671-18))),((ISUP110-14,((ISUP114-14,ISUP113-14),((ISUP116-14,ISUP115-14),ISUP117-14))),BETN748-18)))),(((IUP655-14,IUP656-14),(((NEONT022-1,(NEONT034-1,NEONT007-1)),NEONT020-1),(IUP657-14,NEONT021-1))),IUP659-14)),((((NEONT141-1,NEONU381-1),(NEONT133-1,NEONU455-1)),((NEONT295-1,(NEONU382-1,NEONU383-1)),NEONT121-1)),((NEONT296-1,((NEONU384-1,(NEONU385-1,NEONT118-1)),ISUP366-14)),NEONU449-1))),((BETN856-18,((BETN867-18,((BETN863-18,BETN864-18),BETN838-18)),BETN853-18)),(((NEONU2089-,(NEONU2087-,NEONU2086-)),NEONU2085-),(((((IUP1054-14,IUP801-14),IUP1048-14),IUP1056-14),(NEONU1407-,NEONU1408-)),(((IUP798-14,((IUP804-14,IUP803-14),IUP800-14)),(IUP1047-14,((IUP1049-14,(IUP1055-14,IUP1053-14)),IUP1046-14))),(((IUP802-14,NEONU1409-),IUP1051-14),IUP1052-14))))))),(NEONW055-1,((((BETN028-18,(((NEONW064-1,NEONW104-1),BETN036-18),IUP160-14)),(BETN035-18,BETN097-18)),((BETN033-18,((IUP155-14,IUP145-14),(IUP147-14,(((NEONW063-1,((NEONT418-1,IUP151-14),((BETN188-18,((BETN189-18,(NEONW059-1,NEONW066-1)),((NEONW056-1,IUP156-14),BETN032-18))),(NEONW070-1,(NEONW067-1,IUP154-14))))),(((((((((((IUP148-14,IUP153-14),IUP157-14),(((NEONU2069-,IUP150-14),NEONW050-1),NEONW069-1)),NEONT410-1),NEONW057-1),IUP144-14),NEONW060-1),NEONW058-1),NEONW061-1),NEONW062-1),NEONW102-1)),IUP159-14)))),(BETN030-18,((IUP152-14,BETN034-18),NEONW065-1)))),(NEONW082-1,IUP146-14)))),((ISUP464-14,(((BETN621-18,ISUP467-14),ISUP463-14),ISUP465-14)),(((((BETN566-18,((((ISUP052-14,ISUP051-14),((BETN624-18,BETN585-18),BETN584-18)),(ISUP053-14,((BETN600-18,((BETN593-18,BETN620-18),((BETN660-18,BETN638-18),BETN625-18))),(BETN617-18,(BETN588-18,BETN592-18))))),(BETN602-18,BETN630-18))),((NEONT036-1,(NEONT047-1,NEONT052-1)),((((NEONT308-1,((NEONT129-1,(NEONT306-1,NEONT307-1)),NEONT086-1)),NEONT045-1),NEONT128-1),NEONT309-1))),ISUP456-14),((((ISUP448-14,(ISUP459-14,(((ISUP458-14,ISUP446-14),((ISUP462-14,ISUP425-14),(((BETN613-18,ISUP453-14),BETN618-18),BETN603-18))),(ISUP461-14,((((BETN614-18,BETN591-18),BETN599-18),(BETN616-18,BETN598-18)),(BETN604-18,(BETN615-18,BETN601-18))))))),ISUP433-14),((ISUP445-14,ISUP450-14),(((((ISUP424-14,(ISUP426-14,ISUP457-14)),((ISUP447-14,ISUP428-14),(ISUP451-14,(ISUP429-14,ISUP444-14)))),ISUP427-14),ISUP454-14),ISUP460-14))),ISUP449-14)),((((((ISUP047-14,ISUP055-14),ISUP048-14),((((BETN622-18,((BETN576-18,(BETN578-18,BETN627-18)),BETN573-18)),ISUP056-14),BETN575-18),BETN570-18)),((BETN589-18,BETN610-18),ISUP054-14)),BETN607-18),((ISUP050-14,(((BETN623-18,(((BETN609-18,BETN597-18),(((BETN647-18,BETN568-18),BETN646-18),BETN636-18)),BETN579-18)),(ISUP046-14,ISUP049-14)),BETN612-18)),ISUP466-14))))))),((((BETN1076-1,(NEONT152-1,NEONU457-1)),(((((NEONT078-1,NEONU439-1),NEONT134-1),((IUP602-14,(NEONU441-1,(((NEONT076-1,(NEONT099-1,NEONT070-1)),(((NEONT104-1,NEONT100-1),IUP590-14),NEONU198-1)),(NEONU440-1,NEONT122-1)))),IUP587-14)),NEONU438-1),NEONU437-1)),(NEONU1993-,NEONU1992-)),((NEONU1994-,(((NEONT390-1,NEONT361-1),(NEONT382-1,NEONT368-1)),NEONT398-1)),(((IUP580-14,IUP583-14),(NEONU2103-,(((BETN896-18,(BETN894-18,(BETN904-18,BETN884-18))),BETN897-18),(NEONU2104-,BETN893-18)))),(IUP581-14,(BETN1088-1,NEONT313-1)))))))),(ISUP025-14,((BETN004-18,(((BETN066-18,BETN002-18),BETN001-18),(BETN003-18,IUP300-14))),((NEONU419-1,NEONT095-1),(NEONU1365-,(BETN937-18,BETN939-18)))))),(((((ISUP281-14,(((BETN699-18,BETN707-18),((NEONU418-1,((((ISUP270-14,NEONT148-1),((((((((ISUP266-14,ISUP275-14),ISUP272-14),ISUP271-14),ISUP276-14),((ISUP278-14,ISUP260-14),((ISUP279-14,((NEONT144-1,ISUP264-14),(ISUP265-14,NEONT142-1))),ISUP223-14))),ISUP263-14),NEONT143-1),ISUP273-14)),NEONT154-1),((ISUP259-14,(ISUP277-14,(NEONU417-1,((ISUP268-14,NEONT123-1),NEONT149-1)))),((ISUP261-14,ISUP017-14),(ISUP282-14,ISUP280-14))))),((((NEONT145-1,(NEONT147-1,(((NEONU416-1,((NEONT200-1,NEONT146-1),NEONT131-1)),NEONT090-1),NEONU415-1))),((((IUP294-14,(((BETN118-18,(NEONT370-1,IUP325-14)),(NEONU2074-,BETN113-18)),BETN051-18)),((IUP295-14,(NEONT363-1,IUP293-14)),IUP142-14)),((((NEONU192-1,NEONT198-1),NEONT044-1),NEONT038-1),(NEONT197-1,(NEONT043-1,NEONT042-1)))),NEONT199-1)),(((BETN076-18,(NEONT384-1,ISUP283-14)),(((BETN122-18,BETN052-18),(IUP286-14,(IUP288-14,NEONT377-1))),NEONT392-1)),((NEONU193-1,(((((NEONT059-1,(NEONT058-1,(NEONT124-1,NEONT196-1))),NEONT041-1),NEONT082-1),NEONT127-1),((BETN653-18,ISUP044-14),(BETN619-18,BETN572-18)))),(BETN587-18,(BETN596-18,BETN626-18))))),ISUP269-14))),ISUP258-14)),(BETN1050-1,((BETN1072-1,(((BETN1120-1,BETN1129-1),BETN1079-1),(BETN1075-1,(((BETN1070-1,BETN1057-1),(BETN1127-1,BETN1059-1)),BETN1109-1)))),(BETN1118-1,((((BETN1130-1,BETN1125-1),(BETN1108-1,BETN1071-1)),((BETN1134-1,BETN1074-1),BETN1041-1)),(BETN1117-1,BETN1066-1)))))),(((((NEONT397-1,NEONT367-1),(((NEONU194-1,NEONT389-1),(NEONT374-1,NEONU195-1)),NEONT381-1)),((ISUP024-14,(ISUP012-14,ISUP022-14)),BETN169-18)),(NEONU196-1,(((((ISUP014-14,(ISUP007-14,((ISUP015-14,(ISUP019-14,(ISUP018-14,ISUP011-14))),ISUP020-14))),(ISUP006-14,ISUP009-14)),(((ISUP005-14,ISUP023-14),ISUP008-14),((ISUP021-14,ISUP010-14),ISUP003-14))),((ISUP002-14,ISUP016-14),ISUP001-14)),ISUP013-14))),((((IUP291-14,(BETN181-18,IUP296-14)),(BETN158-18,BETN157-18)),NEONU451-1),((((BETN649-18,(BETN650-18,(BETN651-18,BETN659-18))),BETN656-18),BETN648-18),(((((((IUP464-14,(((NEONT028-1,((IUP462-14,(NEONT018-1,NEONT005-1)),NEONU407-1)),NEONT138-1),NEONT011-1)),IUP456-14),(IUP459-14,NEONT311-1)),(NEONU406-1,(NEONT004-1,IUP457-14))),NEONT310-1),IUP463-14),(NEONT139-1,((((NEONT125-1,NEONT055-1),(NEONT085-1,NEONT046-1)),NEONT048-1),((((((ISUP432-14,ISUP440-14),ISUP438-14),(ISUP437-14,ISUP442-14)),(ISUP435-14,(ISUP434-14,(ISUP436-14,ISUP441-14)))),ISUP431-14),(ISUP430-14,ISUP439-14))))))))),((IUP550-14,NEONU1398-),(IUP547-14,(IUP548-14,(IUP549-14,ISUP004-14))))),(((((ISUP455-14,((BETN168-18,BETN167-18),((BETN166-18,(BETN164-18,BETN165-18)),(BETN094-18,NEONU2077-)))),((NEONU213-1,(BETN1063-1,BETN1068-1)),(BETN833-18,(BETN819-18,BETN879-18)))),(IUP299-14,((((IUP663-14,((NEONT079-1,IUP664-14),IUP661-14)),IUP662-14),(((NEONU1411-,(((IUP811-14,IUP816-14),IUP815-14),NEONU1410-)),(((((NEONU1444-,IUP1107-14),(NEONU1437-,(((NEONU1439-,(IUP813-14,NEONU1445-)),IUP823-14),IUP1106-14))),((IUP1110-14,IUP814-14),(((((IUP817-14,NEONU1441-),((NEONU1442-,IUP818-14),IUP820-14)),NEONU1446-),(IUP819-14,IUP812-14)),IUP822-14))),(NEONU1440-,(IUP821-14,IUP1109-14))),((NEONU1443-,NEONU1438-),(((NEONU1448-,(IUP1144-14,(((((NEONU1447-,NEONU1417-),NEONU1454-),(((IUP1142-14,((IUP1130-14,IUP1134-14),(IUP1143-14,IUP1148-14))),NEONU1449-),NEONU1453-)),NEONU1451-),((IUP778-14,NEONU1455-),IUP1141-14)))),((NEONU1450-,(((IUP1137-14,IUP1132-14),IUP776-14),(((IUP780-14,(IUP1145-14,IUP779-14)),((((NEONU1452-,IUP1081-14),IUP1135-14),IUP1138-14),IUP1136-14)),IUP1149-14))),(IUP1131-14,IUP1147-14))),((IUP1140-14,(IUP777-14,IUP1133-14)),IUP1146-14))))),(((((((NEONU1335-,NEONU1331-),(NEONU1336-,NEONU1333-)),(NEONU1337-,NEONU1338-)),(NEONU1332-,NEONU1334-)),(NEONU1435-,(NEONU1434-,NEONU1436-))),(((((BETN760-18,BETN808-18),((BETN807-18,BETN816-18),BETN814-18)),(BETN809-18,BETN761-18)),((ISUP315-14,(((ISUP062-14,((((ISUP064-14,((ISUP073-14,((ISUP328-14,ISUP068-14),ISUP059-14)),((((ISUP058-14,ISUP065-14),((ISUP066-14,(ISUP067-14,ISUP072-14)),(ISUP060-14,ISUP313-14))),ISUP063-14),ISUP057-14))),ISUP061-14),((((ISUP298-14,(((ISUP326-14,ISUP302-14),ISUP318-14),(ISUP338-14,ISUP341-14))),ISUP295-14),(ISUP340-14,((ISUP322-14,ISUP329-14),ISUP345-14))),ISUP312-14)),((((((((((((ISUP308-14,ISUP296-14),ISUP316-14),(ISUP319-14,(((ISUP297-14,(ISUP303-14,ISUP311-14)),((ISUP339-14,(ISUP327-14,((ISUP330-14,ISUP306-14),((ISUP332-14,ISUP324-14),((ISUP325-14,(ISUP337-14,ISUP317-14)),ISUP335-14))))),ISUP320-14)),(ISUP301-14,ISUP314-14)))),ISUP288-14),(ISUP333-14,((ISUP331-14,(ISUP309-14,ISUP291-14)),ISUP305-14))),ISUP293-14),ISUP348-14),ISUP344-14),(ISUP334-14,((ISUP294-14,ISUP292-14),ISUP323-14))),(ISUP290-14,ISUP347-14)),ISUP289-14),ISUP299-14))),ISUP343-14),(ISUP310-14,((ISUP321-14,ISUP346-14),((ISUP300-14,ISUP336-14),ISUP307-14))))),((ISUP102-14,ISUP100-14),(BETN759-18,(BETN788-18,BETN775-18))))),((IUP1124-14,(IUP1122-14,(IUP806-14,(IUP1118-14,IUP807-14)))),(((ISUP349-14,(ISUP304-14,ISUP350-14)),(ISUP071-14,(NEONT175-1,(((IUP754-14,((NEONU410-1,IUP478-14),IUP476-14)),(NEONU414-1,((IUP484-14,IUP751-14),((NEONT015-1,(NEONT325-1,(IUP758-14,NEONT069-1))),IUP475-14)))),((((NEONT071-1,NEONT327-1),(NEONT326-1,NEONU411-1)),(NEONT067-1,((((NEONT016-1,((NEONT324-1,(NEONT068-1,(IUP753-14,NEONU413-1))),IUP479-14)),(NEONT114-1,NEONT176-1)),(NEONT178-1,(ISUP351-14,((IUP759-14,NEONT177-1),(NEONT066-1,NEONU412-1))))),NEONT323-1))),IUP752-14))))),IUP480-14)))),(((NEONU1432-,((IUP1121-14,(IUP809-14,(NEONU1433-,NEONU1431-))),(NEONU1429-,IUP1083-14))),NEONU1430-),(((IUP782-14,IUP805-14),IUP808-14),IUP810-14))))),(BETN890-18,((NEONU2130-,BETN936-18),(((IUP785-14,(((IUP784-14,(IUP1102-14,(((((IUP1066-14,IUP786-14),((NEONU1426-,NEONU1390-),IUP1101-14)),(IUP1077-14,IUP1098-14)),IUP1071-14),IUP1080-14))),IUP1100-14),NEONU1389-)),IUP783-14),(NEONU1395-,NEONU1388-))))))),(((((HQ582180.1,(KJ592531.1,KM531702.1)),(KM533240.1,GU013631.1)),(BETN672-18,(NEONT348-1,BETN053-18))),(((((BETN885-18,(((NEONU1393-,NEONU1394-),(((ISUP027-14,ISUP026-14),((BETN845-18,(((BETN696-18,BETN935-18),(((NEONU2126-,(NEONU2131-,NEONU2127-)),(NEONU2125-,ISUP140-14)),((ISUP141-14,NEONU2128-),(ISUP135-14,ISUP136-14)))),BETN844-18)),BETN830-18)),((ISUP137-14,ISUP139-14),NEONU2129-))),BETN886-18)),(NEONU1415-,NEONU1414-)),(((ISUP038-14,(NEONT003-1,NEONT172-1)),(NEONU1396-,NEONU1387-)),(IUP799-14,NEONT174-1))),((((((IUP024-14,BETN098-18),((((IUP008-14,(((IUP022-14,IUP019-14),IUP018-14),IUP017-14)),BETN005-18),(IUP009-14,IUP013-14)),(((IUP015-14,IUP021-14),BETN049-18),(BETN008-18,(((((BETN100-18,IUP006-14),((IUP010-14,((((IUP007-14,IUP025-14),(IUP012-14,(NEONT383-1,(BETN099-18,(NEONT407-1,((BETN149-18,(IUP016-14,NEONT399-1)),BETN009-18)))))),NEONT391-1),IUP020-14)),IUP011-14)),BETN007-18),BETN101-18),BETN006-18))))),(((IUP048-14,(BETN150-18,(IUP057-14,(IUP063-14,BETN013-18)))),IUP060-14),(((IUP027-14,IUP053-14),IUP033-14),((IUP043-14,(IUP042-14,(IUP056-14,(IUP035-14,((((IUP036-14,IUP061-14),((IUP059-14,IUP014-14),IUP047-14)),(IUP032-14,(IUP051-14,(IUP005-14,(IUP023-14,BETN102-18))))),(IUP065-14,(IUP068-14,BETN017-18))))))),(((IUP031-14,(IUP044-14,(IUP037-14,(IUP038-14,((IUP028-14,NEONU2082-),((((((IUP034-14,(IUP050-14,NEONT376-1)),IUP029-14),(IUP055-14,IUP062-14)),(IUP064-14,IUP067-14)),((NEONT369-1,(BETN015-18,(IUP046-14,IUP052-14))),BETN103-18)),IUP049-14)))))),(((IUP039-14,IUP058-14),IUP040-14),((IUP045-14,IUP041-14),IUP030-14))),((IUP026-14,IUP066-14),IUP054-14)))))),(BETN190-18,BETN663-18)),(((((NEONU204-1,NEONT173-1),((((((BETN163-18,BETN087-18),BETN089-18),IUP830-14),(BETN086-18,NEONU2075-)),((IUP829-14,BETN161-18),ISUP104-14)),NEONT408-1)),(BETN654-18,(NEONU203-1,NEONU202-1))),(((BETN869-18,(((BETN874-18,(BETN870-18,(((((BETN857-18,BETN851-18),BETN703-18),BETN944-18),BETN860-18),BETN875-18))),BETN718-18),((((IUP1028-14,NEONU1465-),NEONU1459-),IUP1027-14),((((IUP1026-14,NEONU1462-),IUP787-14),(((NEONU1461-,NEONU1464-),(((((IUP789-14,(NEONU1460-,(IUP1038-14,((IUP1029-14,IUP1036-14),IUP1030-14)))),IUP790-14),IUP1039-14),IUP1037-14),IUP1035-14)),(((NEONU1463-,NEONU1456-),NEONU1457-),IUP788-14))),NEONU1458-)))),((((BETN832-18,BETN831-18),BETN908-18),((BETN829-18,((BETN898-18,((BETN934-18,BETN826-18),BETN737-18)),BETN708-18)),BETN871-18)),BETN825-18)),ISUP284-14)),((((BETN789-18,(BETN777-18,((NEONU1363-,NEONU1362-),(BETN792-18,BETN793-18)))),(((IUP1061-14,(IUP1057-14,IUP1060-14)),((BETN836-18,IUP781-14),IUP1058-14)),BETN828-18)),(((((((BETN781-18,NEONU2120-),NEONU2124-),BETN742-18),(NEONU2122-,NEONU2121-)),NEONU2123-),BETN733-18),(((NEONU445-1,(((NEONU215-1,NEONU216-1),NEONU214-1),((NEONU223-1,NEONU217-1),(NEONU224-1,(NEONU222-1,(NEONU219-1,(NEONU218-1,(NEONU221-1,NEONU220-1)))))))),((NEONT115-1,(((IUP605-14,(NEONT105-1,(NEONT098-1,ISUP363-14))),NEONU396-1),((IUP606-14,(NEONT112-1,NEONT097-1)),((NEONU394-1,((NEONT103-1,IUP613-14),((NEONU395-1,(IUP611-14,BETN779-18)),NEONU1413-))),IUP607-14)))),(BETN773-18,NEONU393-1))),((((BETN921-18,BETN922-18),BETN918-18),BETN920-18),(ISUP364-14,ISUP362-14))))),BETN629-18))),((((ISUP074-14,(((IUP166-14,((IUP163-14,(((BETN069-18,IUP162-14),BETN068-18),BETN154-18)),IUP165-14)),IUP164-14),(BETN153-18,BETN067-18))),(BETN594-18,BETN583-18)),((((((ISUP379-14,ISUP414-14),(ISUP395-14,((ISUP391-14,(ISUP374-14,(((ISUP411-14,(ISUP408-14,(((BETN605-18,BETN582-18),ISUP415-14),ISUP410-14))),(BETN567-18,((ISUP373-14,ISUP405-14),((((((ISUP392-14,ISUP372-14),((ISUP377-14,(((ISUP396-14,(ISUP409-14,(ISUP401-14,(ISUP412-14,(ISUP413-14,(ISUP397-14,ISUP381-14)))))),(ISUP404-14,ISUP394-14)),ISUP386-14)),ISUP385-14)),ISUP378-14),ISUP407-14),(ISUP398-14,(ISUP376-14,ISUP390-14))),ISUP369-14)))),((((ISUP406-14,ISUP416-14),ISUP383-14),((ISUP403-14,(ISUP370-14,((ISUP393-14,ISUP371-14),ISUP375-14))),(ISUP399-14,((ISUP389-14,ISUP388-14),(((ISUP400-14,ISUP380-14),ISUP387-14),ISUP384-14))))),ISUP417-14)))),(ISUP368-14,ISUP382-14)))),(NEONT084-1,((NEONT330-1,NEONT331-1),(NEONT332-1,((NEONT329-1,NEONT087-1),(((NEONT039-1,(NEONT040-1,NEONU232-1)),(((((NEONU231-1,NEONU229-1),(NEONU230-1,NEONU227-1)),((NEONU234-1,NEONU225-1),(NEONU228-1,NEONU233-1))),NEONU226-1),(BETN1054-1,(((BETN1047-1,((BETN1061-1,BETN1056-1),BETN1060-1)),BETN1073-1),(BETN1048-1,BETN1055-1))))),NEONT037-1)))))),((BETN074-18,IUP002-14),((((IUP003-14,BETN155-18),BETN071-18),BETN070-18),(IUP004-14,(IUP001-14,(BETN156-18,BETN072-18)))))),(((BETN665-18,BETN769-18),BETN770-18),(((ISUP420-14,((ISUP418-14,ISUP423-14),ISUP422-14)),(ISUP419-14,ISUP421-14)),(BETN595-18,BETN581-18)))),((((NEONT386-1,(NEONT394-1,NEONW001-1)),NEONT402-1),((NEONW009-1,NEONW005-1),(NEONW007-1,NEONW080-1))),(NEONW004-1,(NEONW010-1,(NEONW083-1,(NEONW079-1,(NEONW002-1,(NEONW006-1,(NEONW008-1,NEONW003-1)))))))))),(IUP465-14,(BETN1086-1,ISUP101-14))))),((((NEONU269-1,((BETN925-18,BETN899-18),(BETN916-18,((BETN878-18,(BETN912-18,BETN687-18)),BETN905-18)))),((BETN179-18,(NEONT357-1,(((BETN075-18,(BETN661-18,(((BETN926-18,(NEONT416-1,NEONT350-1)),(IUP1082-14,NEONT385-1)),NEONT424-1))),BETN685-18),(BETN706-18,(NEONT342-1,(((NEONT371-1,NEONT364-1),NEONT393-1),(BETN744-18,NEONT378-1))))))),(((((BETN892-18,BETN700-18),BETN721-18),(((BETN891-18,BETN876-18),BETN877-18),BETN688-18)),BETN911-18),BETN902-18))),(((((NEONT126-1,NEONU191-1),(((BETN173-18,((BETN174-18,(BETN176-18,BETN177-18)),((((NEONU272-1,NEONT050-1),NEONT049-1),NEONU280-1),((NEONU278-1,NEONU283-1),BETN172-18)))),(((BETN652-18,BETN642-18),(BETN655-18,BETN645-18)),(((ISUP045-14,((ISUP035-14,ISUP043-14),ISUP039-14)),(ISUP036-14,ISUP033-14)),ISUP040-14))),ISUP042-14)),((((((NEONW091-1,(IUP074-14,((IUP370-14,IUP360-14),BETN059-18))),((IUP115-14,(((IUP306-14,IUP071-14),NEONW017-1),(IUP315-14,IUP101-14))),((IUP111-14,IUP124-14),(((((((IUP088-14,IUP302-14),(IUP138-14,IUP092-14)),(IUP130-14,(IUP085-14,IUP096-14))),(((((((((((IUP358-14,IUP324-14),NEONW100-1),NEONW097-1),(IUP090-14,((IUP317-14,IUP140-14),(((IUP100-14,(IUP366-14,IUP354-14)),IUP341-14),IUP379-14)))),IUP309-14),IUP141-14),(IUP093-14,(IUP132-14,IUP313-14))),(((IUP118-14,((((IUP129-14,IUP117-14),IUP116-14),IUP345-14),IUP110-14)),IUP080-14),(IUP078-14,(((IUP310-14,IUP179-14),IUP091-14),IUP321-14)))),((IUP336-14,((IUP103-14,IUP376-14),IUP344-14)),(IUP082-14,((((NEONW095-1,(IUP136-14,IUP340-14)),(NEONW105-1,((((((IUP329-14,IUP337-14),IUP380-14),(IUP125-14,IUP089-14)),(((IUP106-14,(NEONW011-1,NEONW085-1)),IUP108-14),((NEONW090-1,((IUP311-14,IUP112-14),NEONW096-1)),IUP373-14))),NEONW016-1),IUP359-14))),(IUP361-14,(IUP098-14,(IUP338-14,IUP355-14)))),(NEONW101-1,(((BETN063-18,((((IUP084-14,((((BETN046-18,IUP099-14),IUP075-14),IUP119-14),((NEONT359-1,(IUP107-14,IUP342-14)),(IUP301-14,(((IUP353-14,IUP123-14),(((((IUP375-14,IUP378-14),IUP365-14),NEONW089-1),IUP349-14),(((((((IUP352-14,IUP320-14),NEONW036-1),IUP133-14),(IUP109-14,IUP346-14)),IUP312-14),IUP356-14),IUP339-14))),IUP102-14))))),NEONW035-1),((((IUP127-14,IUP316-14),IUP326-14),IUP135-14),BETN060-18)),NEONW086-1)),NEONW013-1),IUP369-14)))))),IUP097-14),(IUP374-14,(((IUP333-14,IUP343-14),IUP367-14),(IUP079-14,IUP083-14))))),((((NEONW019-1,(IUP304-14,NEONW014-1)),((((((NEONW018-1,IUP307-14),IUP314-14),IUP128-14),(IUP357-14,IUP331-14)),((IUP348-14,IUP368-14),NEONW098-1)),IUP347-14)),(IUP094-14,(IUP126-14,IUP322-14))),(IUP122-14,(IUP328-14,(IUP070-14,IUP327-14))))),IUP134-14),(IUP362-14,(IUP139-14,(IUP120-14,IUP131-14))))))),((((((((IUP081-14,(IUP180-14,IUP350-14)),IUP095-14),IUP303-14),((IUP104-14,((((IUP319-14,IUP308-14),(IUP072-14,IUP292-14)),((NEONW015-1,(IUP377-14,(((IUP363-14,NEONW020-1),NEONW099-1),((IUP351-14,IUP318-14),((IUP334-14,IUP330-14),IUP372-14))))),IUP114-14)),(((((IUP087-14,IUP335-14),NEONW012-1),IUP105-14),IUP332-14),IUP121-14))),(IUP069-14,IUP371-14))),(IUP076-14,IUP143-14)),IUP137-14),NEONW084-1),(IUP073-14,IUP323-14))),(IUP364-14,(IUP305-14,IUP086-14))),IUP077-14),NEONW087-1)),(NEONT400-1,(NEONU1996-,NEONU1995-))),((BETN725-18,((ISUP168-14,BETN714-18),(((ISUP177-14,((ISUP176-14,((ISUP185-14,ISUP183-14),(ISUP180-14,ISUP181-14))),(ISUP184-14,ISUP186-14))),BETN719-18),(ISUP179-14,ISUP159-14)))),(((((((ISUP166-14,ISUP150-14),ISUP158-14),(ISUP154-14,ISUP157-14)),(ISUP156-14,(((ISUP165-14,ISUP149-14),ISUP145-14),((ISUP160-14,(ISUP175-14,(ISUP173-14,(ISUP167-14,ISUP172-14)))),ISUP153-14)))),(ISUP170-14,ISUP164-14)),ISUP162-14),(ISUP161-14,(ISUP182-14,BETN726-18)))))),(NEONU450-1,((((BETN747-18,(((BETN787-18,BETN765-18),BETN739-18),BETN764-18)),((ISUP121-14,(((ISUP125-14,ISUP131-14),ISUP130-14),ISUP128-14)),(((((ISUP133-14,(ISUP124-14,(ISUP126-14,((ISUP123-14,ISUP127-14),ISUP134-14)))),ISUP122-14),ISUP129-14),((BETN855-18,BETN842-18),((BETN848-18,BETN841-18),BETN849-18))),((BETN746-18,(ISUP103-14,(BETN745-18,BETN758-18))),(BETN757-18,((NEONU1339-,NEONU1340-),BETN743-18)))))),((BETN839-18,((BETN677-18,(BETN815-18,(BETN676-18,BETN683-18))),((ISUP028-14,((BETN681-18,(BETN680-18,BETN682-18)),BETN941-18)),(BETN717-18,(BETN810-18,(((BETN720-18,BETN940-18),(BETN933-18,BETN710-18)),(BETN704-18,((BETN716-18,BETN945-18),(((BETN943-18,BETN709-18),(BETN872-18,ISUP188-14)),BETN862-18))))))))),(((BETN081-18,((IUP190-14,(IUP281-14,BETN159-18)),(((BETN083-18,BETN160-18),BETN082-18),IUP283-14))),IUP282-14),((BETN804-18,(BETN766-18,(BETN803-18,BETN767-18))),BETN751-18)))),(NEONU1412-,(BETN763-18,NEONU2096-))))))),(((IUP1097-14,BETN782-18),((BETN723-18,BETN847-18),(((NEONU389-1,(((NEONU388-1,((((ISUP354-14,NEONU392-1),(NEONU323-1,NEONU322-1)),NEONU386-1),NEONU391-1)),ISUP353-14),NEONU390-1)),ISUP355-14),((((NEONU2099-,(BETN712-18,BETN693-18)),BETN695-18),ISUP105-14),((ISUP178-14,ISUP155-14),((ISUP148-14,((ISUP147-14,((ISUP192-14,BETN900-18),((ISUP191-14,ISUP189-14),ISUP194-14))),ISUP193-14)),((BETN678-18,BETN938-18),(ISUP152-14,BETN722-18)))))))),(((BETN702-18,ISUP143-14),(BETN692-18,BETN698-18)),BETN705-18)))),(((((IUP443-14,(((IUP455-14,NEONU421-1),IUP437-14),(NEONU422-1,IUP451-14))),IUP523-14),((((((ISUP099-14,ISUP098-14),(((((IUP573-14,NEONU2107-),NEONU2109-),(((IUP574-14,NEONU2108-),NEONU444-1),NEONU443-1)),NEONT140-1),((IUP578-14,NEONU442-1),ISUP286-14))),((((NEONU1399-,NEONU1424-),((NEONU1422-,NEONU1382-),NEONU1392-)),(((((NEONU1401-,((((NEONU1423-,NEONU1391-),NEONU1406-),NEONU1403-),(NEONU1400-,NEONU1404-))),NEONU1402-),(NEONU1405-,NEONU1425-)),(NEONU1386-,(IUP1078-14,((NEONU1344-,(((NEONU1416-,NEONU1347-),((NEONU1346-,NEONU1348-),(NEONU1350-,(IUP796-14,(IUP1073-14,IUP797-14))))),(((((NEONU1345-,NEONU1349-),NEONU1352-),NEONU1351-),IUP1090-14),IUP1096-14))),((IUP1092-14,(NEONU1384-,BETN771-18)),(IUP1072-14,(((((NEONU1421-,NEONU1383-),NEONU1385-),IUP1095-14),((IUP795-14,NEONU1367-),IUP1079-14)),IUP1069-14))))))),BETN762-18)),((((BETN749-18,(IUP793-14,BETN755-18)),(BETN776-18,IUP794-14)),(((NEONU1364-,BETN802-18),IUP792-14),BETN784-18)),BETN774-18))),(BETN750-18,(((BETN812-18,BETN756-18),NEONU1397-),BETN801-18))),ISUP097-14),(((((((NEONT355-1,(NEONT001-1,NEONU428-1)),(NEONU425-1,(NEONU427-1,(IUP424-14,NEONU424-1)))),NEONU426-1),(((NEONT181-1,NEONT006-1),NEONT024-1),(IUP1119-14,((ISUP037-14,((((BETN798-18,((NEONU1466-,NEONU1354-),NEONU1356-)),(NEONU2112-,NEONU1343-)),((((((BETN800-18,BETN791-18),BETN799-18),(NEONU1468-,NEONU1355-)),(((NEONU1360-,NEONU1359-),NEONU1353-),BETN797-18)),NEONU1357-),BETN794-18)),((NEONT179-1,(NEONT180-1,((IUP542-14,IUP543-14),ISUP365-14))),IUP544-14))),(((BETN817-18,NEONU1474-),(((NEONU1471-,(BETN796-18,(IUP1043-14,((NEONU1472-,(NEONU1467-,(IUP1086-14,NEONU1358-))),IUP1085-14)))),((NEONU1469-,(IUP1089-14,NEONU1342-)),BETN811-18)),IUP1087-14)),(NEONU1475-,(NEONU1470-,NEONU1473-))))))),(NEONT182-1,((IUP615-14,(((((NEONT108-1,IUP635-14),(IUP633-14,((IUP621-14,IUP618-14),IUP617-14))),IUP631-14),(((IUP644-14,(NEONT185-1,(IUP634-14,(ISUP367-14,NEONT184-1)))),((NEONT186-1,NEONU420-1),(IUP645-14,BETN730-18))),IUP625-14)),(IUP630-14,NEONT107-1))),(((BETN880-18,(IUP629-14,IUP632-14)),(IUP653-14,IUP619-14)),NEONT113-1)))),(((((IUP290-14,(BETN062-18,BETN106-18)),BETN151-18),NEONU2091-),(BETN107-18,(BETN171-18,BETN170-18))),(BETN697-18,(NEONU2106-,NEONU2105-)))),(((IUP791-14,(((ISUP204-14,NEONT190-1),(NEONT010-1,((NEONT029-1,NEONT031-1),(NEONT191-1,NEONT336-1)))),IUP524-14)),(((((NEONU399-1,NEONT119-1),(NEONU400-1,NEONU397-1)),IUP525-14),(NEONU398-1,NEONT189-1)),((BETN729-18,(BETN724-18,BETN727-18)),BETN728-18))),(((NEONU324-1,(IUP496-14,(((NEONT187-1,((((IUP499-14,NEONT110-1),IUP498-14),(IUP502-14,(NEONT188-1,IUP497-14))),(NEONT083-1,NEONT130-1))),(IUP503-14,IUP501-14)),IUP500-14))),(BETN813-18,(ISUP352-14,NEONU1341-))),((((((IUP432-14,(NEONT025-1,NEONT032-1)),IUP431-14),(IUP433-14,IUP428-14)),((NEONT013-1,NEONT009-1),IUP546-14)),(IUP427-14,((((((ISUP205-14,(IUP532-14,(NEONT017-1,NEONT150-1))),(NEONT014-1,((NEONU252-1,NEONU249-1),NEONT019-1))),((NEONU281-1,((NEONU245-1,IUP534-14),(IUP529-14,NEONT192-1))),IUP533-14)),(((NEONT026-1,NEONU246-1),NEONU251-1),IUP531-14)),(NEONU456-1,NEONU250-1)),IUP426-14))),((ISUP093-14,(((BETN1089-1,(BETN1085-1,BETN1111-1)),(IUP404-14,(IUP395-14,IUP403-14))),(((ISUP213-14,(ISUP210-14,ISUP214-14)),(BETN657-18,((BETN606-18,BETN608-18),BETN611-18))),(((BETN859-18,NEONT413-1),((NEONU1991-,((NEONT008-1,NEONU1990-),NEONT321-1)),NEONU1989-)),(((NEONU265-1,(NEONU321-1,NEONU319-1)),NEONU257-1),(NEONU320-1,NEONU282-1)))))),((((IUP297-14,(NEONU247-1,NEONU248-1)),((NEONU268-1,(NEONU279-1,NEONU267-1)),(((IUP434-14,(NEONU452-1,(IUP511-14,NEONU453-1))),NEONU454-1),(IUP513-14,IUP510-14)))),(((((IUP487-14,(NEONU401-1,IUP488-14)),IUP485-14),((NEONU402-1,NEONU403-1),((NEONU405-1,(NEONT120-1,(IUP490-14,NEONU404-1))),(NEONT065-1,NEONT072-1)))),IUP665-14),(NEONT077-1,((BETN1115-1,BETN1104-1),(NEONT101-1,((NEONU430-1,(NEONU429-1,NEONU431-1)),NEONT062-1)))))),((((((((BETN1087-1,BETN1114-1),((BETN1080-1,BETN1113-1),BETN1112-1)),BETN1077-1),BETN1051-1),((IUP417-14,(NEONU432-1,NEONT137-1)),IUP418-14)),((NEONT091-1,NEONU434-1),(((NEONU435-1,((BETN1110-1,BETN1065-1),(BETN1082-1,BETN1122-1))),(BETN1081-1,(IUP522-14,NEONU436-1))),(((NEONU433-1,IUP408-14),IUP413-14),IUP416-14)))),BETN1052-1),((((NEONU263-1,NEONU318-1),ISUP209-14),NEONU261-1),((((NEONU259-1,NEONU262-1),(NEONU284-1,(NEONU264-1,NEONU260-1))),NEONU258-1),NEONU285-1))))))))))),((IUP555-14,IUP553-14),(NEONU447-1,IUP541-14))),((BETN735-18,((NEONU1428-,NEONU1427-),(IUP1112-14,IUP1111-14))),(NEONT322-1,(NEONU2093-,((((((BETN924-18,NEONU2094-),(BETN852-18,BETN915-18)),BETN909-18),NEONU2092-),BETN906-18),((NEONU2095-,BETN822-18),BETN907-18))))))))),((NEONT111-1,(NEONT195-1,NEONT193-1)),NEONT194-1)),(NEONW034-1,(((ISUP142-14,(((((BETN569-18,ISUP030-14),(((ISUP468-14,ISUP470-14),ISUP469-14),BETN641-18)),(((ISUP474-14,BETN571-18),((ISUP472-14,BETN574-18),(ISUP471-14,ISUP473-14))),((BETN580-18,((BETN631-18,BETN640-18),((BETN639-18,BETN632-18),BETN635-18))),BETN577-18))),ISUP452-14),((NEONU205-1,NEONU206-1),(NEONU212-1,((NEONU211-1,(NEONU210-1,(NEONU209-1,(NEONU208-1,NEONU207-1)))),(((NEONU2002-,(NEONU2000-,NEONU1999-)),NEONU1997-),NEONU1998-)))))),((NEONW028-1,NEONW031-1),((NEONT343-1,(NEONW027-1,NEONT425-1)),((NEONW029-1,(((NEONT409-1,(NEONW026-1,NEONW023-1)),NEONW032-1),(((NEONT401-1,NEONW022-1),NEONW106-1),NEONW033-1))),(NEONW021-1,NEONW024-1))))),(BETN913-18,(BETN903-18,BETN942-18))))))))),((IUP560-14,((ISUP246-14,(((ISUP247-14,((ISUP227-14,ISUP249-14),ISUP255-14)),(((ISUP241-14,ISUP220-14),(ISUP228-14,(IUP556-14,(ISUP245-14,(ISUP240-14,((((ISUP224-14,ISUP231-14),ISUP238-14),(ISUP219-14,NEONU201-1)),(((ISUP234-14,ISUP242-14),NEONT151-1),ISUP235-14))))))),ISUP215-14)),((((ISUP226-14,(ISUP216-14,(ISUP222-14,ISUP257-14))),((((((((((((ISUP237-14,ISUP248-14),ISUP232-14),ISUP221-14),ISUP243-14),ISUP251-14),ISUP218-14),ISUP233-14),ISUP253-14),ISUP239-14),NEONU197-1),ISUP250-14),ISUP230-14)),(ISUP236-14,(ISUP254-14,(ISUP244-14,IUP512-14)))),ISUP229-14))),((NEONT074-1,NEONU199-1),ISUP256-14))),BETN1067-1)))),(((BETN1091-1,(BETN1062-1,BETN1044-1)),((((BETN1128-1,(BETN1096-1,BETN1132-1)),(((((BETN1133-1,BETN1105-1),(BETN1053-1,BETN1045-1)),BETN1092-1),(BETN1095-1,BETN1093-1)),(BETN1102-1,BETN1043-1))),BETN1064-1),BETN1100-1)),(BETN1098-1,(BETN1090-1,(BETN1131-1,BETN1094-1)))),BETN1042-1);
(((BETN1098-1,(BETN1090-1,(BETN1131-1,BETN1094-1))),((BETN1091-1,(BETN1062-1,BETN1044-1)),(BETN1097-1,(ISUP252-14,((BETN1067-1,(((NEONU448-1,((NEONU408-1,NEONT080-1),NEONU409-1)),((NEONU451-1,((NEONT155-1,IUP584-14),NEONU200-1)),(((((IUP285-14,(BETN096-18,(BETN041-18,(IUP229-14,((((IUP181-14,(IUP170-14,IUP198-14)),IUP205-14),((((NEONU2080-,IUP171-14),(((NEONT395-1,IUP186-14),IUP113-14),(((((((IUP182-14,IUP246-14),IUP274-14),((((((((IUP215-14,IUP212-14),IUP178-14),IUP203-14),((NEONT387-1,IUP284-14),NEONU2078-)),NEONW078-1),IUP177-14),NEONU2076-),IUP227-14)),IUP196-14),(IUP214-14,IUP173-14)),IUP172-14),IUP167-14))),BETN043-18),BETN145-18)),(NEONU1974-,IUP174-14)))))),((((ISUP029-14,ISUP032-14),ISUP034-14),ISUP031-14),(((NEONU271-1,((BETN644-18,(BETN186-18,(BETN144-18,BETN187-18))),(NEONU270-1,ISUP207-14))),BETN132-18),BETN133-18))),((((BETN039-18,(((BETN040-18,IUP216-14),BETN026-18),(BETN095-18,IUP188-14))),BETN027-18),BETN029-18),BETN093-18)),(((((NEONT365-1,NEONU1978-),(((((NEONU1976-,(((NEONU2084-,(NEONU1986-,NEONU1982-)),(NEONT358-1,(NEONU1988-,NEONU1973-))),NEONU2081-)),(NEONT297-1,((NEONU1977-,((NEONU1987-,((((BETN092-18,NEONT379-1),(NEONT372-1,NEONU2098-)),(NEONU1979-,NEONU1981-)),NEONT116-1)),((NEONT351-1,NEONU1985-),NEONU1983-))),(NEONT344-1,NEONU2102-)))),((NEONU1975-,(NEONU2100-,NEONU1980-)),NEONU2097-)),NEONU2101-),NEONT117-1)),((((((NEONT299-1,IUP545-14),NEONT030-1),NEONT012-1),((NEONT035-1,IUP472-14),IUP468-14)),((NEONT033-1,((NEONT300-1,NEONT298-1),(NEONT023-1,NEONT302-1))),IUP467-14)),ISUP287-14)),((ISUP443-14,ISUP475-14),(((((NEONT421-1,(NEONT354-1,NEONT347-1)),NEONT339-1),BETN084-18),BETN085-18),(BETN010-18,BETN125-18)))),((((((((((NEONU2119-,BETN740-18),(BETN732-18,NEONU2118-)),(NEONU2110-,(BETN690-18,(BETN711-18,(BETN701-18,BETN686-18))))),((BETN669-18,NEONU2111-),(BETN734-18,BETN671-18))),(BETN748-18,(((ISUP110-14,(ISUP114-14,ISUP113-14)),(ISUP116-14,ISUP115-14)),ISUP117-14))),(((NEONU2090-,NEONU2088-),((((NEONT141-1,(NEONT133-1,NEONU455-1)),NEONT121-1),(NEONU381-1,(NEONT295-1,(NEONU382-1,NEONU383-1)))),(((NEONU385-1,(NEONU384-1,ISUP366-14)),(NEONT118-1,NEONT296-1)),NEONU449-1))),((BETN850-18,((IUP656-14,IUP659-14),(IUP655-14,(((NEONT022-1,(NEONT034-1,NEONT007-1)),NEONT020-1),(IUP657-14,NEONT021-1))))),((BETN856-18,((BETN867-18,(BETN838-18,(BETN864-18,BETN863-18))),BETN853-18)),((((NEONU2001-,(((BETN123-18,BETN185-18),BETN124-18),(((BETN910-18,(BETN824-18,BETN818-18)),((BETN887-18,(BETN820-18,(BETN888-18,BETN823-18))),((BETN889-18,BETN901-18),BETN895-18))),(ISUP106-14,(BETN664-18,(NEONU2114-,(NEONU2117-,NEONU2115-))))))),(((IUP242-14,(IUP187-14,IUP193-14)),IUP269-14),(NEONW093-1,((((((NEONW041-1,IUP237-14),((BETN022-18,(IUP252-14,(IUP197-14,(((((IUP225-14,IUP265-14),(((IUP224-14,((IUP234-14,IUP255-14),((((((NEONW047-1,IUP223-14),IUP238-14),IUP240-14),IUP232-14),IUP278-14),IUP258-14))),IUP206-14),(((IUP251-14,(IUP168-14,IUP207-14)),IUP228-14),IUP276-14))),IUP253-14),(IUP259-14,(((IUP263-14,((IUP192-14,IUP200-14),IUP275-14)),(IUP194-14,IUP248-14)),IUP250-14))),((IUP266-14,(((IUP245-14,(IUP219-14,IUP226-14)),(NEONW046-1,NEONW043-1)),(IUP222-14,BETN021-18))),NEONW038-1))))),BETN025-18)),((((((BETN020-18,NEONW053-1),((NEONW054-1,(IUP211-14,(IUP231-14,(NEONW048-1,IUP277-14)))),((IUP221-14,IUP217-14),NEONW044-1))),((IUP260-14,((IUP267-14,(NEONW051-1,(IUP210-14,(IUP254-14,(IUP243-14,(IUP209-14,((IUP176-14,IUP202-14),((IUP185-14,IUP184-14),NEONW052-1)))))))),((NEONW040-1,IUP271-14),((((IUP257-14,IUP235-14),IUP279-14),(((IUP236-14,IUP195-14),NEONW037-1),IUP261-14)),(IUP189-14,IUP233-14))))),(((IUP273-14,((IUP280-14,IUP230-14),IUP218-14)),IUP268-14),NEONW039-1))),NEONW049-1),((IUP262-14,IUP270-14),((NEONW042-1,NEONW045-1),(((BETN129-18,((IUP191-14,((BETN091-18,BETN127-18),(IUP149-14,((IUP220-14,(BETN131-18,(IUP256-14,(BETN146-18,(BETN023-18,(IUP161-14,(BETN128-18,(BETN126-18,(IUP249-14,BETN037-18))))))))),((BETN090-18,IUP244-14),IUP247-14))))),(IUP239-14,BETN130-18))),BETN147-18),IUP272-14)))),(IUP241-14,(IUP264-14,((IUP175-14,IUP199-14),IUP204-14))))),IUP208-14),IUP169-14),IUP213-14)))),((NEONU238-1,(NEONU243-1,(NEONU235-1,(((NEONU237-1,NEONU236-1),(NEONU242-1,(NEONU239-1,(NEONU241-1,NEONU240-1)))),NEONU244-1)))),(NEONT061-1,((NEONU275-1,(NEONU276-1,((NEONU277-1,NEONU274-1),NEONU273-1))),((NEONT051-1,(NEONT088-1,NEONT305-1)),(((((NEONT303-1,NEONT089-1),(NEONT054-1,NEONT057-1)),NEONT053-1),NEONT056-1),NEONT304-1)))))),(((NEONU2089-,(NEONU2085-,NEONU2087-)),NEONU2086-),((((((((NEONU1407-,NEONU1408-),IUP801-14),(IUP1054-14,IUP1048-14)),IUP1056-14),IUP1052-14),((NEONU1409-,IUP1053-14),((IUP1051-14,IUP802-14),IUP1047-14))),(IUP798-14,((IUP804-14,IUP803-14),IUP800-14))),((IUP1049-14,IUP1055-14),IUP1046-14)))))))),(NEONW055-1,(((((NEONW064-1,NEONW104-1),BETN034-18),IUP152-14),IUP160-14),(BETN028-18,((((BETN035-18,BETN033-18),((NEONW082-1,IUP146-14),(((IUP155-14,IUP145-14),(IUP147-14,(((NEONW063-1,((NEONT418-1,IUP151-14),((BETN188-18,((BETN189-18,(NEONW059-1,NEONW066-1)),((NEONW056-1,IUP156-14),BETN032-18))),(NEONW070-1,(NEONW067-1,IUP154-14))))),(((((((((((IUP148-14,IUP153-14),IUP157-14),(((NEONU2069-,IUP150-14),NEONW050-1),NEONW069-1)),NEONT410-1),NEONW057-1),IUP144-14),NEONW060-1),NEONW058-1),NEONW061-1),NEONW062-1),NEONW102-1)),IUP159-14))),BETN030-18))),(NEONW065-1,BETN097-18)),BETN036-18))))),(((BETN621-18,ISUP464-14),((ISUP465-14,ISUP463-14),ISUP467-14)),((((ISUP466-14,((ISUP046-14,ISUP049-14),((((BETN609-18,BETN597-18),(((BETN647-18,BETN568-18),BETN646-18),BETN636-18)),BETN623-18),BETN579-18))),ISUP050-14),BETN612-18),(((((BETN566-18,((((ISUP052-14,ISUP051-14),(BETN624-18,(BETN585-18,BETN584-18))),ISUP053-14),((((BETN620-18,((BETN600-18,(BETN660-18,BETN638-18)),BETN625-18)),(BETN617-18,(BETN588-18,BETN592-18))),(BETN602-18,BETN630-18)),BETN593-18))),((NEONT036-1,(NEONT047-1,NEONT052-1)),(((((NEONT086-1,NEONT306-1),(NEONT045-1,NEONT128-1)),NEONT129-1),(NEONT308-1,NEONT307-1)),NEONT309-1))),ISUP456-14),((BETN591-18,BETN601-18),((((BETN598-18,(BETN604-18,(((BETN603-18,ISUP446-14),ISUP453-14),(BETN613-18,BETN618-18)))),(((BETN599-18,BETN614-18),BETN615-18),BETN616-18)),(ISUP461-14,((ISUP462-14,ISUP425-14),((((((((ISUP445-14,ISUP450-14),(((((ISUP447-14,ISUP428-14),(ISUP451-14,(ISUP429-14,ISUP444-14))),ISUP427-14),ISUP454-14),ISUP460-14)),ISUP424-14),ISUP457-14),(ISUP449-14,ISUP433-14)),ISUP448-14),ISUP459-14),ISUP426-14)))),ISUP458-14))),(((((ISUP047-14,ISUP055-14),ISUP048-14),(((((BETN622-18,((BETN576-18,(BETN578-18,BETN627-18)),BETN573-18)),ISUP056-14),BETN575-18),BETN610-18),BETN570-18)),(BETN589-18,ISUP054-14)),BETN607-18))))),((NEONW030-1,NEONU446-1),(((((NEONU450-1,((((((NEONU1339-,(ISUP121-14,NEONU1340-)),((BETN743-18,BETN757-18),(BETN758-18,(BETN746-18,BETN745-18)))),((((ISUP125-14,ISUP130-14),ISUP128-14),ISUP131-14),(((((ISUP133-14,ISUP124-14),ISUP122-14),(ISUP126-14,((ISUP123-14,ISUP127-14),ISUP134-14))),ISUP129-14),((BETN855-18,BETN842-18),((BETN848-18,BETN841-18),BETN849-18))))),BETN839-18),(((BETN676-18,BETN683-18),((ISUP028-14,((BETN681-18,BETN680-18),((BETN810-18,(BETN862-18,(((BETN720-18,BETN940-18),(BETN933-18,BETN710-18)),(((((BETN872-18,BETN941-18),BETN717-18),(BETN716-18,(ISUP188-14,(BETN945-18,BETN943-18)))),BETN709-18),BETN704-18)))),BETN682-18))),BETN815-18)),BETN677-18)),(((NEONU1412-,(BETN763-18,NEONU2096-)),((((IUP190-14,BETN159-18),IUP281-14),(((IUP282-14,BETN081-18),((IUP283-14,BETN083-18),BETN160-18)),BETN082-18)),((BETN804-18,((BETN803-18,BETN767-18),BETN766-18)),BETN751-18))),(BETN747-18,(((BETN765-18,BETN787-18),BETN739-18),BETN764-18))))),(((BETN001-18,BETN004-18),(BETN003-18,IUP300-14)),(BETN002-18,BETN066-18))),(NEONU1365-,(BETN937-18,BETN939-18))),(((ISUP013-14,(((NEONU196-1,((NEONT397-1,NEONT367-1),(((NEONU194-1,NEONT389-1),(NEONT374-1,NEONU195-1)),NEONT381-1))),(ISUP001-14,((((ISUP014-14,(ISUP007-14,((ISUP015-14,(ISUP019-14,(ISUP018-14,ISUP011-14))),ISUP020-14))),(ISUP006-14,ISUP009-14)),(((ISUP005-14,ISUP023-14),ISUP008-14),((ISUP021-14,ISUP010-14),ISUP003-14))),(ISUP002-14,ISUP016-14)))),(ISUP024-14,((ISUP012-14,BETN169-18),ISUP022-14)))),(BETN762-18,((IUP553-14,(IUP555-14,IUP541-14)),NEONU447-1))),(((((((NEONU419-1,NEONT095-1),((((((((ISUP261-14,((((((ISUP278-14,((((ISUP276-14,((ISUP279-14,((NEONT144-1,ISUP264-14),(ISUP265-14,NEONT142-1))),ISUP263-14)),ISUP260-14),ISUP223-14),(((ISUP275-14,ISUP271-14),ISUP266-14),ISUP272-14))),NEONT143-1),ISUP258-14),ISUP282-14),(ISUP281-14,ISUP273-14)),NEONU418-1)),NEONT148-1),(ISUP280-14,ISUP269-14)),(ISUP270-14,NEONT154-1)),((ISUP259-14,(((NEONT123-1,NEONU417-1),ISUP268-14),(NEONT149-1,ISUP277-14))),((((((IUP142-14,(NEONT363-1,IUP293-14)),(NEONT145-1,(((NEONT090-1,NEONU415-1),NEONT146-1),(NEONT147-1,(NEONU416-1,(NEONT200-1,NEONT131-1)))))),(NEONT038-1,(NEONT042-1,(((NEONU192-1,NEONT198-1),NEONT044-1),(NEONT197-1,NEONT043-1))))),(((BETN051-18,BETN118-18),(((NEONT370-1,IUP325-14),NEONU2074-),BETN113-18)),IUP294-14)),NEONT199-1),(IUP295-14,(((BETN076-18,(NEONT384-1,ISUP283-14)),(((NEONT392-1,IUP288-14),(IUP286-14,BETN052-18)),(BETN122-18,NEONT377-1))),((NEONU193-1,(((BETN653-18,ISUP044-14),(BETN572-18,BETN619-18)),((((NEONT082-1,((NEONT058-1,NEONT041-1),NEONT124-1)),NEONT059-1),NEONT196-1),NEONT127-1))),(BETN587-18,(BETN596-18,BETN626-18)))))))),(((BETN1134-1,(BETN1130-1,(BETN1125-1,(((BETN1108-1,BETN1050-1),BETN1041-1),((BETN1118-1,BETN1066-1),(BETN1072-1,((((BETN1057-1,BETN1070-1),(((BETN1120-1,BETN1129-1),BETN1079-1),BETN1075-1)),(BETN1127-1,BETN1059-1)),BETN1109-1))))))),(BETN1071-1,BETN1117-1)),BETN1074-1)),ISUP017-14),(BETN699-18,BETN707-18))),((IUP291-14,(BETN181-18,IUP296-14)),(BETN158-18,BETN157-18))),((ISUP103-14,(((HQ582180.1,KM531702.1),(KJ592531.1,(KM533240.1,GU013631.1))),(NEONT348-1,BETN053-18))),(((BETN168-18,BETN167-18),((BETN165-18,(BETN166-18,BETN164-18)),(BETN094-18,NEONU2077-))),((((BETN648-18,(((BETN649-18,(BETN651-18,BETN659-18)),BETN656-18),BETN650-18)),((NEONT139-1,((IUP456-14,(IUP459-14,(IUP457-14,(((IUP464-14,(((NEONT028-1,((IUP462-14,(NEONT018-1,NEONT005-1)),NEONU407-1)),NEONT138-1),NEONT011-1)),(NEONU406-1,NEONT004-1)),(NEONT310-1,IUP463-14))))),NEONT311-1)),(((NEONT048-1,(NEONT055-1,NEONT125-1)),(NEONT085-1,NEONT046-1)),((((((ISUP440-14,ISUP438-14),(ISUP435-14,(ISUP434-14,(ISUP436-14,ISUP441-14)))),ISUP432-14),ISUP431-14),(ISUP442-14,(ISUP430-14,ISUP439-14))),ISUP437-14)))),((NEONU213-1,(BETN1063-1,BETN1068-1)),(BETN879-18,(BETN833-18,BETN819-18)))),BETN629-18)))),(((((BETN735-18,((NEONU1428-,NEONU1427-),(IUP1112-14,IUP1111-14))),(NEONT322-1,(BETN906-18,(NEONU2092-,((BETN909-18,(BETN822-18,((NEONU2095-,BETN907-18),NEONU2093-))),((BETN924-18,NEONU2094-),(BETN915-18,BETN852-18))))))),IUP299-14),((BETN705-18,(BETN723-18,BETN847-18)),((BETN702-18,ISUP143-14),(BETN692-18,BETN698-18)))),((ISUP025-14,((((NEONU204-1,NEONT173-1),(BETN654-18,(NEONU203-1,NEONU202-1))),(((((((ISUP074-14,((IUP163-14,((IUP166-14,((((BETN068-18,BETN069-18),IUP162-14),BETN154-18),IUP165-14)),IUP164-14)),(BETN153-18,BETN067-18))),(BETN594-18,BETN583-18)),(((IUP004-14,((((BETN074-18,IUP002-14),(IUP003-14,BETN071-18)),BETN070-18),BETN155-18)),(BETN156-18,BETN072-18)),IUP001-14)),((((BETN770-18,BETN665-18),BETN769-18),((ISUP422-14,(((ISUP418-14,ISUP423-14),ISUP420-14),(ISUP419-14,ISUP421-14))),(BETN595-18,BETN581-18))),(((BETN605-18,BETN582-18),((((ISUP374-14,((ISUP400-14,ISUP380-14),ISUP387-14)),((ISUP407-14,(((ISUP369-14,ISUP398-14),ISUP392-14),((((((((ISUP396-14,(ISUP409-14,(ISUP401-14,(ISUP412-14,(ISUP413-14,ISUP397-14))))),(ISUP404-14,ISUP394-14)),ISUP386-14),ISUP385-14),ISUP377-14),ISUP372-14),ISUP378-14),ISUP381-14))),(ISUP376-14,ISUP390-14))),(((ISUP417-14,((ISUP406-14,ISUP416-14),(((ISUP371-14,(((((ISUP373-14,ISUP405-14),((ISUP415-14,ISUP410-14),(ISUP408-14,ISUP411-14))),(ISUP368-14,ISUP383-14)),ISUP375-14),ISUP391-14)),ISUP395-14),ISUP384-14))),(ISUP370-14,(BETN567-18,ISUP382-14))),((ISUP403-14,ISUP393-14),(ISUP399-14,(ISUP389-14,ISUP388-14))))),(ISUP379-14,ISUP414-14))),((NEONT084-1,(((((NEONT039-1,(NEONT040-1,NEONU232-1)),NEONT087-1),((((BETN1055-1,((((BETN1061-1,BETN1047-1),BETN1056-1),BETN1060-1),BETN1073-1)),BETN1054-1),BETN1048-1),NEONT037-1)),NEONT332-1),(NEONT331-1,NEONT330-1))),((((((((NEONU230-1,NEONU229-1),NEONU226-1),NEONU231-1),NEONU227-1),NEONU233-1),NEONU228-1),(NEONU234-1,NEONU225-1)),NEONT329-1))))),((((((BETN008-18,((((IUP009-14,IUP013-14),IUP008-14),(((IUP022-14,IUP019-14),IUP018-14),IUP017-14)),BETN005-18)),((((BETN100-18,BETN049-18),((BETN007-18,(IUP006-14,((IUP010-14,((((IUP007-14,IUP025-14),(IUP012-14,(NEONT383-1,(NEONT407-1,((BETN149-18,(IUP016-14,NEONT399-1)),BETN009-18))))),NEONT391-1),IUP020-14)),IUP011-14))),BETN006-18)),(BETN099-18,BETN101-18)),(IUP024-14,BETN098-18))),(IUP015-14,IUP021-14)),(((((((IUP005-14,IUP027-14),((BETN013-18,(IUP032-14,IUP054-14)),IUP029-14)),(((((((IUP058-14,IUP040-14),IUP051-14),IUP039-14),IUP060-14),IUP038-14),((BETN102-18,NEONU2082-),(((BETN150-18,((((IUP064-14,IUP067-14),(NEONT369-1,(BETN015-18,(IUP046-14,IUP052-14)))),BETN103-18),IUP049-14)),IUP057-14),IUP063-14))),IUP026-14)),IUP037-14),(BETN017-18,((IUP053-14,IUP033-14),((IUP043-14,((IUP034-14,(IUP050-14,NEONT376-1)),(IUP055-14,IUP062-14))),((((((IUP031-14,IUP044-14),IUP030-14),(IUP042-14,(IUP056-14,(IUP035-14,(((IUP036-14,IUP061-14),(IUP059-14,IUP047-14)),(IUP065-14,IUP068-14)))))),IUP023-14),IUP014-14),((IUP045-14,IUP041-14),IUP066-14)))))),IUP048-14),IUP028-14)),(((NEONT386-1,(NEONW001-1,NEONT402-1)),NEONT394-1),(((NEONW009-1,NEONW005-1),(NEONW007-1,NEONW080-1)),(NEONW004-1,(NEONW010-1,(NEONW083-1,(NEONW079-1,(NEONW002-1,(NEONW006-1,(NEONW008-1,NEONW003-1)))))))))),(IUP465-14,(BETN1086-1,ISUP101-14)))),((((((ISUP353-14,(NEONU389-1,NEONU390-1)),(((((NEONU323-1,NEONU386-1),NEONU322-1),(ISUP354-14,NEONU392-1)),NEONU388-1),NEONU391-1)),ISUP355-14),ISUP455-14),(BETN161-18,(IUP829-14,(ISUP104-14,((BETN163-18,((BETN089-18,(BETN087-18,(IUP830-14,NEONU2075-))),BETN086-18)),NEONT408-1))))),(BETN190-18,BETN663-18))),((((BETN789-18,(BETN777-18,((NEONU1363-,NEONU1362-),(BETN792-18,BETN793-18)))),(((BETN836-18,BETN828-18),IUP781-14),(IUP1058-14,(IUP1061-14,(IUP1057-14,IUP1060-14))))),(((NEONU445-1,(NEONU216-1,(((NEONU223-1,NEONU217-1),(NEONU224-1,(NEONU222-1,(NEONU219-1,(NEONU218-1,(NEONU221-1,NEONU220-1)))))),(NEONU214-1,NEONU215-1)))),((NEONT098-1,(IUP605-14,((NEONU396-1,NEONT105-1),ISUP363-14))),(BETN773-18,(((IUP611-14,BETN779-18),NEONU395-1),((((IUP606-14,(NEONT112-1,NEONT097-1)),(NEONU393-1,NEONT115-1)),NEONU1413-),((NEONT103-1,IUP613-14),(NEONU394-1,IUP607-14))))))),((((((((BETN781-18,NEONU2120-),NEONU2124-),BETN742-18),(NEONU2122-,NEONU2121-)),NEONU2123-),BETN733-18),((BETN921-18,(BETN922-18,BETN918-18)),BETN920-18)),(ISUP364-14,ISUP362-14)))),(((((BETN695-18,NEONU2099-),(BETN712-18,BETN693-18)),ISUP105-14),(ISUP155-14,(ISUP178-14,((((ISUP152-14,BETN938-18),BETN722-18),BETN678-18),(ISUP148-14,((ISUP147-14,((ISUP192-14,BETN900-18),((ISUP191-14,ISUP189-14),ISUP194-14))),ISUP193-14)))))),ISUP284-14)))),((BETN672-18,(((((IUP1027-14,(NEONU1459-,IUP1028-14)),NEONU1465-),(((((((IUP1037-14,IUP1036-14),IUP1035-14),(((NEONU1461-,NEONU1464-),(((IUP789-14,NEONU1460-),IUP790-14),IUP1039-14)),(IUP1029-14,IUP1038-14))),(((NEONU1463-,NEONU1456-),NEONU1457-),IUP788-14)),IUP1030-14),(IUP1026-14,(NEONU1462-,IUP787-14))),NEONU1458-)),(((((BETN718-18,(BETN703-18,BETN944-18)),BETN870-18),((BETN857-18,(BETN875-18,BETN851-18)),BETN869-18)),BETN874-18),BETN860-18)),(((((((BETN829-18,BETN708-18),BETN898-18),((BETN934-18,BETN826-18),BETN871-18)),BETN737-18),BETN831-18),(BETN908-18,BETN832-18)),BETN825-18))),((((((ISUP348-14,ISUP344-14),ISUP289-14),ISUP290-14),((ISUP334-14,(ISUP347-14,((ISUP294-14,ISUP292-14),ISUP323-14))),ISUP299-14)),(((ISUP315-14,((ISUP062-14,(ISUP307-14,(ISUP300-14,(((ISUP321-14,ISUP346-14),ISUP336-14),ISUP343-14)))),ISUP310-14)),((((IUP1124-14,((IUP1122-14,(IUP806-14,IUP807-14)),IUP1118-14)),((((BETN809-18,BETN761-18),((BETN760-18,(BETN807-18,BETN816-18)),BETN808-18)),BETN814-18),((((IUP759-14,NEONT177-1),((((((((NEONT071-1,IUP752-14),((((NEONT323-1,(NEONT175-1,(NEONT327-1,(NEONT326-1,NEONU411-1)))),(NEONT324-1,(NEONT114-1,NEONT176-1))),NEONT178-1),((IUP753-14,(NEONU413-1,NEONT068-1)),(IUP476-14,(((IUP484-14,(NEONT325-1,NEONT069-1)),(IUP751-14,NEONT015-1)),((IUP475-14,IUP758-14),NEONU414-1)))))),ISUP351-14),(NEONU410-1,(ISUP349-14,(ISUP304-14,ISUP350-14)))),NEONT067-1),(IUP479-14,NEONT016-1)),NEONT066-1),(IUP754-14,NEONU412-1))),IUP478-14),(ISUP071-14,IUP480-14)))),(BETN759-18,(BETN788-18,BETN775-18))),(((((IUP1132-14,(IUP776-14,(((NEONU1450-,IUP1131-14),((((IUP1140-14,(IUP777-14,IUP1133-14)),IUP1146-14),((((NEONU1417-,IUP778-14),((((IUP1142-14,((IUP1130-14,IUP1143-14),(IUP1134-14,IUP1148-14))),NEONU1449-),NEONU1453-),NEONU1448-)),(NEONU1447-,NEONU1454-)),((IUP1144-14,NEONU1451-),(NEONU1455-,IUP1141-14)))),IUP1147-14)),((((IUP1145-14,IUP779-14),IUP1136-14),(IUP780-14,(IUP1138-14,((NEONU1452-,IUP1135-14),IUP1081-14)))),IUP1149-14)))),IUP1137-14),((((NEONU1411-,(((IUP815-14,NEONU1410-),IUP816-14),IUP811-14)),(((IUP813-14,((NEONU1440-,(IUP821-14,IUP1109-14)),IUP823-14)),((((IUP1106-14,NEONU1445-),IUP1107-14),(NEONU1437-,NEONU1444-)),NEONU1439-)),((IUP1110-14,IUP814-14),(((((NEONU1442-,IUP818-14),IUP820-14),((IUP812-14,IUP819-14),IUP817-14)),(NEONU1441-,IUP822-14)),NEONU1446-)))),((((((NEONU1432-,IUP1083-14),NEONU1429-),NEONU1430-),IUP1121-14),((IUP782-14,IUP805-14),(IUP808-14,IUP810-14))),(IUP809-14,(NEONU1433-,NEONU1431-)))),(NEONU1443-,NEONU1438-))),(((((NEONU1333-,NEONU1334-),NEONU1331-),(((NEONU1335-,NEONU1336-),(NEONU1337-,NEONU1338-)),NEONU1332-)),(NEONU1434-,NEONU1436-)),NEONU1435-)),(ISUP102-14,ISUP100-14)))),((((ISUP305-14,((ISUP318-14,((((ISUP295-14,ISUP302-14),ISUP298-14),(ISUP340-14,((ISUP322-14,ISUP329-14),ISUP345-14))),(ISUP326-14,(ISUP338-14,ISUP341-14)))),ISUP312-14)),(ISUP331-14,((ISUP073-14,((ISUP057-14,ISUP058-14),(ISUP064-14,((((ISUP067-14,ISUP072-14),ISUP065-14),(ISUP066-14,(ISUP060-14,ISUP313-14))),ISUP063-14)))),(((((ISUP288-14,(ISUP297-14,((ISUP308-14,ISUP296-14),ISUP333-14))),((ISUP319-14,(((ISUP303-14,ISUP311-14),((ISUP339-14,(ISUP327-14,((ISUP330-14,ISUP306-14),((ISUP332-14,ISUP324-14),((ISUP325-14,(ISUP337-14,ISUP317-14)),ISUP335-14))))),ISUP320-14)),ISUP314-14)),ISUP293-14)),ISUP301-14),ISUP316-14),ISUP068-14)))),ISUP061-14),(((ISUP309-14,ISUP291-14),ISUP328-14),ISUP059-14)))),((((NEONU1393-,NEONU1394-),(((((ISUP027-14,ISUP026-14),((BETN845-18,(((BETN696-18,BETN935-18),(((NEONU2126-,(NEONU2131-,NEONU2127-)),(NEONU2125-,ISUP140-14)),((ISUP141-14,NEONU2128-),(ISUP135-14,ISUP136-14)))),BETN844-18)),BETN830-18)),((ISUP137-14,ISUP139-14),NEONU2129-)),BETN886-18),BETN885-18)),(NEONU1415-,NEONU1414-)),(((NEONU2130-,BETN936-18),(((IUP785-14,((IUP784-14,((((((IUP1080-14,IUP1102-14),(IUP1071-14,((NEONU1426-,NEONU1390-),IUP1101-14))),IUP1066-14),NEONU1389-),(IUP1077-14,IUP1098-14)),IUP786-14)),IUP1100-14)),IUP783-14),(NEONU1395-,NEONU1388-))),(((ISUP038-14,(NEONT003-1,NEONT172-1)),((NEONU1396-,NEONU1387-),(IUP799-14,(BETN890-18,NEONT174-1)))),((((NEONT079-1,IUP664-14),IUP661-14),IUP663-14),IUP662-14)))))))),(((NEONW034-1,((NEONW024-1,NEONW032-1),((NEONW029-1,(NEONW021-1,(NEONW028-1,NEONW031-1))),((NEONW106-1,((NEONT409-1,(NEONW033-1,((NEONW026-1,NEONW023-1),((NEONT343-1,NEONW027-1),NEONT425-1)))),NEONT401-1)),NEONW022-1)))),(BETN913-18,(BETN903-18,BETN942-18))),ISUP142-14)))),(((((IUP455-14,((IUP523-14,IUP451-14),IUP437-14)),((NEONU421-1,NEONU422-1),IUP443-14)),(((ISUP471-14,((((ISUP468-14,ISUP470-14),ISUP469-14),BETN641-18),((ISUP473-14,ISUP474-14),ISUP472-14))),((((((BETN577-18,(((BETN580-18,BETN640-18),((BETN639-18,BETN632-18),BETN635-18)),BETN631-18)),BETN569-18),BETN574-18),ISUP030-14),((NEONU205-1,NEONU206-1),((NEONU212-1,NEONU1997-),((NEONU209-1,(NEONU211-1,(NEONU208-1,NEONU207-1))),(((NEONU210-1,NEONU1999-),(NEONU2002-,NEONU2000-)),NEONU1998-))))),BETN571-18)),ISUP452-14)),(((NEONU253-1,((NEONT092-1,((NEONU255-1,NEONU254-1),(NEONT312-1,((NEONT094-1,NEONT093-1),NEONU1984-)))),NEONT027-1)),NEONU256-1),((ISUP037-14,((IUP544-14,(((BETN794-18,(BETN797-18,((((BETN800-18,BETN791-18),BETN799-18),(NEONU1468-,NEONU1355-)),(((NEONU1353-,NEONU1360-),NEONU1359-),(((BETN798-18,(NEONU1466-,NEONU1343-)),NEONU1356-),(NEONU2112-,NEONU1354-)))))),NEONU1357-),(NEONT179-1,(NEONT180-1,((IUP542-14,IUP543-14),ISUP365-14))))),(((NEONU1474-,((NEONU1475-,(NEONU1470-,NEONU1473-)),BETN817-18)),IUP1043-14),((NEONU1467-,((NEONU1472-,BETN811-18),(NEONU1342-,((IUP1089-14,NEONU1469-),NEONU1471-)))),(((IUP1087-14,BETN796-18),IUP1085-14),(IUP1086-14,NEONU1358-)))))),(((NEONT181-1,NEONT006-1),NEONT024-1),IUP1119-14)))),(((((((ISUP099-14,ISUP098-14),(((((((NEONU2107-,(ISUP286-14,NEONU2108-)),(NEONU444-1,NEONU443-1)),NEONT140-1),(IUP578-14,NEONU442-1)),IUP574-14),IUP573-14),NEONU2109-)),(((NEONU1399-,NEONU1424-),((NEONU1422-,NEONU1382-),NEONU1392-)),(((IUP793-14,IUP794-14),BETN749-18),((BETN776-18,BETN755-18),((((BETN784-18,NEONU1364-),IUP792-14),BETN802-18),BETN774-18))))),(((NEONU1400-,((((NEONU1391-,NEONU1403-),NEONU1401-),NEONU1404-),((NEONU1402-,NEONU1423-),NEONU1406-))),(NEONU1405-,NEONU1425-)),(NEONU1345-,(((((((IUP1090-14,(((NEONU1349-,NEONU1352-),IUP1079-14),(NEONU1421-,(((IUP1069-14,IUP795-14),(NEONU1346-,NEONU1348-)),(((NEONU1384-,BETN771-18),IUP1092-14),NEONU1344-))))),(NEONU1351-,((NEONU1416-,NEONU1347-),NEONU1385-))),IUP1095-14),IUP1096-14),(NEONU1383-,NEONU1367-)),(IUP1072-14,(IUP796-14,((IUP1073-14,IUP797-14),NEONU1350-)))),(NEONU1386-,IUP1078-14))))),(BETN750-18,(((BETN801-18,BETN812-18),NEONU1397-),BETN756-18))),(((IUP1097-14,BETN782-18),((IUP550-14,NEONU1398-),(IUP549-14,(IUP547-14,(ISUP004-14,IUP548-14))))),ISUP097-14)),(((NEONU324-1,(IUP500-14,((NEONT187-1,((IUP503-14,IUP501-14),(IUP499-14,((((NEONT110-1,IUP502-14),NEONT188-1),NEONT130-1),(IUP497-14,(NEONT083-1,IUP498-14)))))),IUP496-14))),(BETN813-18,(ISUP352-14,NEONU1341-))),(((((BETN062-18,((BETN151-18,(NEONU2091-,IUP290-14)),BETN106-18)),BETN107-18),(BETN170-18,BETN171-18)),((((((IUP427-14,IUP546-14),IUP428-14),((IUP431-14,IUP433-14),IUP432-14)),(NEONT025-1,NEONT032-1)),(IUP426-14,(NEONT013-1,NEONT009-1))),((((NEONU250-1,NEONU246-1),(NEONU456-1,NEONU251-1)),((((NEONT150-1,(NEONT017-1,(IUP532-14,ISUP205-14))),(NEONT014-1,(NEONT019-1,(NEONU252-1,NEONU249-1)))),((IUP533-14,NEONU281-1),(((NEONU245-1,IUP534-14),(IUP529-14,NEONT192-1)),IUP531-14))),NEONT026-1)),((NEONU267-1,(NEONU268-1,NEONU279-1)),(((((BETN1089-1,(BETN1085-1,BETN1111-1)),(IUP403-14,(IUP404-14,IUP395-14))),(((((IUP487-14,(NEONU401-1,IUP488-14)),IUP485-14),((NEONU402-1,NEONU403-1),(NEONT065-1,NEONT072-1))),(NEONU405-1,(NEONT120-1,(IUP490-14,NEONU404-1)))),IUP665-14)),(((IUP434-14,NEONU454-1),(IUP511-14,(NEONU453-1,NEONU452-1))),(IUP513-14,IUP510-14))),((((((((NEONU265-1,NEONU257-1),(NEONU282-1,((NEONU321-1,NEONU319-1),NEONU320-1))),BETN859-18),(NEONT413-1,((NEONT008-1,NEONU1990-),((NEONU1989-,NEONU1991-),NEONT321-1)))),(IUP297-14,(NEONU247-1,NEONU248-1))),(ISUP213-14,(ISUP210-14,ISUP214-14))),(BETN657-18,(BETN608-18,(BETN611-18,BETN606-18)))),((ISUP093-14,(NEONT077-1,((((BETN1115-1,BETN1104-1),NEONT062-1),NEONT101-1),(NEONU430-1,(NEONU429-1,NEONU431-1))))),(((((((((BETN1080-1,BETN1113-1),BETN1112-1),BETN1077-1),BETN1051-1),(BETN1087-1,BETN1114-1)),((((((IUP416-14,IUP408-14),IUP413-14),NEONU433-1),BETN1081-1),BETN1052-1),((IUP417-14,(NEONT137-1,(IUP418-14,NEONU432-1))),(NEONU434-1,NEONT091-1)))),(NEONU435-1,((BETN1110-1,(BETN1082-1,BETN1122-1)),BETN1065-1))),(IUP522-14,NEONU436-1)),(((NEONU261-1,(((NEONU259-1,((NEONU284-1,(NEONU264-1,NEONU260-1)),ISUP209-14)),NEONU262-1),NEONU258-1)),(NEONU318-1,NEONU285-1)),NEONU263-1))))))))),(((((NEONT186-1,(((IUP630-14,IUP619-14),((IUP631-14,IUP645-14),BETN880-18)),((BETN730-18,((((NEONT185-1,NEONT184-1),NEONT107-1),((IUP632-14,NEONT113-1),ISUP367-14)),IUP634-14)),IUP625-14))),IUP644-14),((NEONU420-1,(IUP653-14,((((IUP635-14,NEONT108-1),IUP621-14),IUP615-14),(IUP633-14,(IUP617-14,IUP618-14))))),IUP629-14)),NEONT182-1),((((((IUP424-14,NEONU425-1),(NEONU426-1,NEONU427-1)),NEONU424-1),(NEONT355-1,NEONT001-1)),NEONU428-1),(((IUP791-14,((((IUP524-14,((NEONT029-1,NEONT031-1),(NEONT191-1,NEONT336-1))),ISUP204-14),NEONT010-1),NEONT190-1)),((((NEONT119-1,(NEONU399-1,(NEONU400-1,NEONU397-1))),IUP525-14),(NEONU398-1,NEONT189-1)),(((BETN729-18,BETN724-18),BETN727-18),BETN728-18))),(BETN697-18,(NEONU2106-,NEONU2105-)))))))))),((((NEONT111-1,NEONT195-1),NEONT194-1),NEONT193-1),(BETN634-18,(((((NEONU269-1,((BETN925-18,BETN899-18),((BETN912-18,(BETN687-18,BETN878-18)),(BETN905-18,BETN916-18)))),((NEONT357-1,((((BETN075-18,NEONT342-1),NEONT424-1),(((BETN661-18,(((NEONT393-1,(NEONT364-1,(BETN744-18,NEONT378-1))),NEONT371-1),BETN706-18)),BETN685-18),((NEONT350-1,(BETN926-18,NEONT416-1)),(IUP1082-14,NEONT385-1)))),BETN179-18)),((BETN911-18,(((BETN700-18,(BETN876-18,BETN721-18)),((BETN877-18,BETN891-18),BETN892-18)),BETN688-18)),BETN902-18))),((((NEONT126-1,NEONU191-1),((ISUP040-14,(((BETN655-18,BETN642-18),(BETN645-18,BETN652-18)),((((ISUP045-14,(ISUP043-14,ISUP039-14)),ISUP035-14),ISUP033-14),ISUP042-14))),(ISUP036-14,((BETN172-18,(((NEONU278-1,NEONU283-1),((NEONU272-1,NEONT050-1),NEONT049-1)),NEONU280-1)),((BETN174-18,(BETN176-18,BETN177-18)),BETN173-18))))),(((NEONW013-1,(IUP369-14,(((IUP075-14,(((IUP102-14,IUP107-14),(IUP119-14,((NEONT359-1,IUP342-14),(IUP301-14,((IUP353-14,IUP123-14),(((((IUP375-14,IUP378-14),IUP365-14),NEONW089-1),IUP349-14),(((((((IUP352-14,IUP320-14),NEONW036-1),IUP133-14),(IUP109-14,IUP346-14)),IUP312-14),IUP356-14),IUP339-14))))))),NEONW086-1)),NEONW035-1),(((IUP099-14,((BETN060-18,BETN063-18),(((IUP127-14,IUP316-14),IUP326-14),IUP135-14))),BETN046-18),IUP084-14)))),(((((IUP104-14,IUP076-14),((((((((IUP130-14,IUP096-14),((IUP088-14,((((IUP120-14,IUP131-14),IUP103-14),IUP303-14),(((IUP344-14,IUP095-14),IUP336-14),IUP376-14))),(IUP072-14,((IUP077-14,IUP081-14),(IUP315-14,IUP333-14))))),((((NEONW015-1,(IUP074-14,(NEONW091-1,(((IUP370-14,NEONW101-1),BETN059-18),IUP360-14)))),(IUP377-14,IUP105-14)),((IUP111-14,((((((IUP319-14,IUP308-14),IUP292-14),((IUP335-14,NEONW012-1),IUP332-14)),((IUP351-14,IUP318-14),((IUP334-14,IUP330-14),IUP372-14))),(IUP363-14,NEONW020-1)),(IUP114-14,((IUP371-14,IUP143-14),IUP121-14)))),(IUP115-14,(IUP080-14,(((IUP071-14,NEONW017-1),(IUP306-14,(IUP118-14,(((IUP129-14,IUP117-14),IUP116-14),IUP345-14)))),(IUP110-14,IUP101-14)))))),(IUP069-14,IUP085-14))),IUP134-14),(IUP070-14,IUP343-14)),IUP092-14),(IUP137-14,IUP073-14)),((IUP087-14,NEONW084-1),((IUP180-14,IUP350-14),IUP139-14)))),IUP322-14),(IUP079-14,((IUP310-14,((IUP362-14,IUP179-14),((IUP082-14,(IUP364-14,IUP097-14)),(IUP374-14,IUP328-14)))),IUP124-14))),(((IUP305-14,IUP086-14),NEONW087-1),((IUP302-14,IUP138-14),(((((NEONW019-1,(IUP304-14,NEONW014-1)),((((((NEONW018-1,IUP307-14),IUP314-14),IUP128-14),(IUP357-14,IUP331-14)),((IUP348-14,IUP368-14),NEONW098-1)),IUP347-14)),(IUP094-14,IUP126-14)),IUP122-14),(((((((((NEONW095-1,(IUP136-14,IUP340-14)),(NEONW105-1,((((((IUP329-14,IUP337-14),IUP380-14),(IUP125-14,IUP089-14)),(((IUP106-14,(NEONW011-1,NEONW085-1)),IUP108-14),((NEONW090-1,((IUP311-14,IUP112-14),NEONW096-1)),IUP373-14))),NEONW016-1),IUP359-14))),(IUP361-14,(IUP098-14,(IUP338-14,IUP355-14)))),IUP093-14),(((((((IUP358-14,IUP324-14),NEONW100-1),NEONW097-1),((IUP317-14,IUP140-14),(((IUP100-14,(IUP366-14,IUP354-14)),IUP341-14),IUP379-14))),IUP309-14),IUP141-14),(IUP132-14,IUP313-14))),IUP090-14),IUP091-14),IUP327-14),(IUP083-14,(IUP367-14,(IUP078-14,NEONW099-1))))))))),(IUP323-14,IUP321-14))),((NEONT400-1,(NEONU1996-,NEONU1995-)),(((((ISUP168-14,BETN714-18),ISUP159-14),(((ISUP177-14,((ISUP176-14,((ISUP185-14,ISUP183-14),(ISUP180-14,ISUP181-14))),(ISUP184-14,ISUP186-14))),BETN719-18),BETN725-18)),ISUP179-14),((((ISUP150-14,BETN726-18),(ISUP154-14,(ISUP170-14,(ISUP182-14,ISUP164-14)))),(ISUP162-14,(ISUP145-14,((ISUP153-14,(ISUP161-14,((ISUP165-14,(ISUP175-14,(ISUP173-14,(ISUP167-14,ISUP172-14)))),ISUP160-14))),ISUP149-14)))),((ISUP166-14,ISUP157-14),(ISUP158-14,ISUP156-14))))))),((((NEONT412-1,NEONT419-1),NEONT345-1),NEONT352-1),(NEONT337-1,NEONT417-1))),(((((NEONT346-1,NEONT380-1),(BETN110-18,IUP824-14)),(((BETN065-18,((BETN061-18,(((NEONT388-1,(NEONT360-1,NEONT353-1)),NEONT338-1),NEONT373-1)),(IUP287-14,IUP298-14))),BETN057-18),(IUP289-14,BETN064-18))),BETN109-18),BETN111-18))))))),((ISUP095-14,(ISUP096-14,ISUP094-14)),((((((NEONU1368-,((((((NEONU1379-,(NEONU1381-,NEONU1420-)),NEONU1377-),(NEONU1380-,NEONU1378-)),BETN882-18),((NEONU1369-,NEONU1374-),NEONU1372-)),(NEONU1366-,(NEONU1375-,NEONU1419-)))),NEONU1373-),(NEONU1376-,NEONU1418-)),(NEONU1370-,BETN785-18)),NEONU1371-),NEONU1476-))))),(((BETN754-18,(((BETN741-18,(BETN738-18,BETN731-18)),BETN679-18),(BETN753-18,(NEONU2116-,NEONU2113-)))),BETN883-18),((((BETN140-18,(ISUP079-14,ISUP088-14)),BETN137-18),(((BETN143-18,BETN141-18),(ISUP089-14,(BETN142-18,(ISUP083-14,(ISUP086-14,ISUP087-14))))),BETN139-18)),((((ISUP199-14,ISUP195-14),((((ISUP197-14,ISUP198-14),ISUP196-14),(ISUP200-14,ISUP202-14)),ISUP201-14)),ISUP203-14),(ISUP108-14,(BETN136-18,(((((BETN045-18,(((((NEONW092-1,((NEONU2073-,NEONW074-1),(NEONW077-1,NEONW094-1))),(NEONW088-1,NEONW073-1)),((NEONU2079-,NEONU2072-),NEONW103-1)),NEONW075-1),NEONW071-1)),(((IUP158-14,NEONU2083-),(NEONW076-1,NEONW072-1)),(ISUP078-14,(((ISUP080-14,(ISUP092-14,ISUP090-14)),(ISUP081-14,ISUP077-14)),BETN134-18)))),(((NEONU2070-,NEONU2068-),NEONW068-1),((ISUP076-14,(ISUP082-14,(ISUP091-14,ISUP085-14))),ISUP075-14))),BETN135-18),(BETN031-18,(NEONU2067-,NEONU2071-))))))))))),((((BETN896-18,((BETN897-18,(BETN894-18,BETN904-18)),BETN884-18)),(NEONU2104-,BETN893-18)),(((IUP581-14,(BETN658-18,(BETN1088-1,NEONT313-1))),(IUP580-14,IUP583-14)),((NEONU2103-,((BETN1076-1,(NEONT152-1,NEONU457-1)),(((NEONT078-1,NEONU439-1),(IUP587-14,(NEONT134-1,(IUP602-14,(NEONU441-1,(((NEONT076-1,(NEONT099-1,NEONT070-1)),(((NEONT104-1,NEONT100-1),IUP590-14),NEONU198-1)),(NEONU440-1,NEONT122-1))))))),(NEONU438-1,NEONU437-1)))),((NEONU1993-,NEONU1992-),((NEONT390-1,NEONT382-1),((NEONT398-1,NEONT361-1),NEONT368-1)))))),NEONU1994-)))),(((NEONT074-1,NEONU199-1),IUP560-14),((((ISUP247-14,(((ISUP227-14,ISUP249-14),ISUP255-14),((ISUP241-14,ISUP220-14),(ISUP228-14,(IUP556-14,(ISUP245-14,(ISUP240-14,((((ISUP224-14,ISUP231-14),ISUP238-14),(ISUP219-14,NEONU201-1)),((ISUP234-14,NEONT151-1),(ISUP242-14,ISUP235-14)))))))))),((((ISUP226-14,(ISUP216-14,(ISUP222-14,ISUP257-14))),((((((((((((ISUP237-14,ISUP248-14),ISUP232-14),ISUP221-14),ISUP243-14),ISUP251-14),ISUP218-14),ISUP233-14),ISUP253-14),ISUP239-14),NEONU197-1),ISUP250-14),ISUP230-14)),(ISUP236-14,(ISUP254-14,(ISUP244-14,IUP512-14)))),ISUP229-14)),(ISUP256-14,ISUP246-14)),ISUP215-14)))),BETN1078-1))))),((((BETN1128-1,(BETN1096-1,BETN1132-1)),((((BETN1133-1,BETN1105-1),(BETN1053-1,BETN1045-1)),BETN1092-1),(BETN1095-1,BETN1093-1))),((BETN1102-1,BETN1043-1),BETN1064-1)),BETN1100-1),BETN1042-1);
(((((((BETN1067-1,(IUP560-14,(((NEONT074-1,NEONU199-1),(ISUP215-14,((ISUP246-14,(ISUP247-14,((ISUP227-14,ISUP249-14),(ISUP255-14,((ISUP241-14,ISUP220-14),(ISUP228-14,(IUP556-14,(ISUP245-14,(ISUP240-14,((((ISUP224-14,ISUP231-14),ISUP238-14),(ISUP219-14,NEONU201-1)),((ISUP234-14,NEONT151-1),(ISUP242-14,ISUP235-14)))))))))))),((((ISUP226-14,(ISUP216-14,(ISUP222-14,ISUP257-14))),((((((((((((ISUP237-14,ISUP248-14),ISUP232-14),ISUP221-14),ISUP243-14),ISUP251-14),ISUP218-14),ISUP233-14),ISUP253-14),ISUP239-14),NEONU197-1),ISUP250-14),ISUP230-14)),(ISUP236-14,(ISUP254-14,(ISUP244-14,IUP512-14)))),ISUP229-14)))),ISUP256-14))),(((NEONU408-1,NEONU409-1),(NEONT080-1,NEONU448-1)),(BETN658-18,(((NEONT155-1,IUP584-14),NEONU200-1),(NEONU451-1,(((((((((((NEONU424-1,IUP424-14),NEONU427-1),((NEONT001-1,NEONU425-1),(NEONT355-1,NEONU426-1))),NEONU428-1),(((((IUP1119-14,((BETN794-18,(((NEONU1357-,((((BETN800-18,BETN791-18),BETN799-18),(NEONU1468-,NEONU1355-)),((BETN797-18,((NEONU1353-,NEONU1360-),NEONU1359-)),(((NEONU1466-,NEONU2112-),(NEONU1343-,NEONU1356-)),NEONU1354-)))),BETN798-18),((IUP544-14,NEONT179-1),(NEONT180-1,(IUP542-14,(IUP543-14,ISUP365-14)))))),(((((NEONU1469-,((IUP1043-14,NEONU1471-),(((IUP1085-14,(NEONU1467-,(IUP1086-14,NEONU1358-))),(NEONU1342-,NEONU1472-)),BETN796-18))),BETN811-18),IUP1089-14),((BETN817-18,NEONU1474-),NEONU1475-)),(IUP1087-14,(NEONU1470-,NEONU1473-))))),((NEONT181-1,NEONT006-1),NEONT024-1)),(((((BETN574-18,((ISUP473-14,ISUP474-14),ISUP472-14)),BETN577-18),(((((((BETN640-18,((BETN639-18,BETN632-18),BETN635-18)),BETN631-18),BETN569-18),BETN580-18),ISUP471-14),BETN571-18),ISUP030-14)),((((ISUP469-14,BETN641-18),ISUP470-14),ISUP468-14),(((NEONU205-1,NEONU206-1),(((NEONU1998-,((NEONU2000-,((NEONU1999-,NEONU2002-),(NEONU209-1,NEONU211-1))),(NEONU1997-,NEONU212-1))),NEONU210-1),(NEONU208-1,NEONU207-1))),ISUP452-14))),(((NEONT093-1,((NEONT027-1,NEONT094-1),(NEONU1984-,((NEONT312-1,(NEONU255-1,NEONU254-1)),NEONT092-1)))),NEONU253-1),NEONU256-1))),(IUP451-14,(((IUP437-14,IUP455-14),((IUP523-14,NEONU422-1),IUP443-14)),NEONU421-1))),ISUP037-14)),((((((ISUP099-14,ISUP098-14),((((NEONU2107-,IUP573-14),((((NEONU2109-,NEONU443-1),NEONU2108-),NEONU444-1),IUP574-14)),NEONT140-1),(IUP578-14,(NEONU442-1,ISUP286-14)))),(((BETN749-18,((IUP794-14,BETN776-18),((BETN784-18,(BETN802-18,(NEONU1364-,IUP792-14))),IUP793-14))),BETN774-18),BETN755-18)),(((((NEONU1382-,NEONU1424-),(NEONU1422-,NEONU1392-)),NEONU1399-),(((NEONU1406-,(((((NEONU1402-,NEONU1423-),NEONU1403-),NEONU1391-),(NEONU1401-,NEONU1404-)),(NEONU1400-,NEONU1425-))),NEONU1405-),((IUP1078-14,((((NEONU1345-,NEONU1349-),NEONU1351-),((NEONU1416-,NEONU1348-),((NEONU1347-,NEONU1352-),((NEONU1350-,NEONU1344-),NEONU1346-)))),(((IUP1069-14,IUP795-14),((IUP1092-14,((((NEONU1385-,NEONU1367-),IUP1095-14),IUP1096-14),((NEONU1421-,NEONU1383-),(IUP1090-14,IUP1072-14)))),IUP1079-14)),((NEONU1384-,BETN771-18),(IUP796-14,(IUP1073-14,IUP797-14)))))),NEONU1386-))),((BETN750-18,BETN801-18),((NEONU1397-,BETN756-18),BETN812-18)))),ISUP097-14),((((((NEONT188-1,((((IUP502-14,IUP498-14),IUP497-14),NEONT110-1),IUP499-14)),(NEONT083-1,NEONT130-1)),(((IUP496-14,NEONU324-1),IUP500-14),(IUP503-14,IUP501-14))),NEONT187-1),(BETN813-18,(ISUP352-14,NEONU1341-))),(((((((((((IUP433-14,IUP432-14),(NEONT025-1,NEONT032-1)),IUP428-14),((IUP427-14,IUP431-14),IUP546-14)),(NEONT013-1,(NEONT009-1,IUP426-14))),((((((((NEONU402-1,NEONU403-1),(NEONT065-1,NEONT072-1)),((NEONU405-1,(NEONT120-1,(IUP490-14,NEONU404-1))),IUP485-14)),IUP487-14),(NEONU401-1,IUP488-14)),IUP665-14),(IUP513-14,(IUP510-14,(((IUP434-14,NEONU452-1),(IUP511-14,NEONU453-1)),NEONU454-1)))),((((((((((BETN1080-1,BETN1113-1),BETN1112-1),(BETN1087-1,BETN1114-1)),(BETN1077-1,BETN1051-1)),((IUP416-14,((NEONU433-1,IUP408-14),IUP413-14)),(((IUP417-14,(NEONU432-1,(IUP418-14,NEONT137-1))),(NEONU435-1,((BETN1082-1,(BETN1110-1,BETN1122-1)),BETN1065-1))),(((BETN1081-1,BETN1052-1),NEONU434-1),NEONT091-1)))),(IUP522-14,NEONU436-1)),((((NEONU258-1,((NEONU318-1,NEONU285-1),NEONU263-1)),NEONU261-1),((NEONU259-1,(NEONU284-1,(NEONU264-1,NEONU260-1))),NEONU262-1)),ISUP209-14)),(NEONT150-1,(((NEONT017-1,NEONU250-1),NEONU456-1),((((NEONU252-1,(ISUP205-14,((NEONU245-1,IUP534-14),(IUP529-14,NEONT192-1)))),((((NEONU246-1,NEONT026-1),NEONU251-1),(NEONT019-1,IUP532-14)),(IUP531-14,NEONU249-1))),NEONU281-1),(IUP533-14,NEONT014-1))))),((BETN1115-1,(BETN1104-1,((NEONT077-1,(NEONT062-1,NEONT101-1)),(NEONU430-1,(NEONU429-1,NEONU431-1))))),(NEONU267-1,(NEONU268-1,NEONU279-1)))),ISUP093-14))),((IUP791-14,((ISUP204-14,(((NEONT029-1,NEONT031-1),(NEONT191-1,NEONT336-1)),(NEONT010-1,IUP524-14))),NEONT190-1)),((BETN1111-1,(BETN1089-1,BETN1085-1)),(IUP395-14,(IUP403-14,IUP404-14))))),((((((NEONU319-1,(NEONU321-1,NEONU320-1)),NEONU257-1),(NEONU265-1,NEONU282-1)),BETN859-18),(NEONT413-1,((NEONT008-1,NEONU1990-),(NEONU1991-,(NEONT321-1,NEONU1989-))))),((ISUP213-14,(ISUP210-14,ISUP214-14)),(BETN657-18,(BETN611-18,(BETN606-18,BETN608-18)))))),(IUP297-14,(NEONU247-1,NEONU248-1))),((((((NEONT189-1,(NEONU399-1,NEONU400-1)),NEONU398-1),NEONT119-1),NEONU397-1),IUP525-14),((BETN729-18,(BETN724-18,BETN727-18)),BETN728-18))),((NEONT182-1,((IUP629-14,(IUP615-14,((((NEONT108-1,NEONU420-1),(((IUP633-14,IUP621-14),(IUP617-14,IUP618-14)),IUP635-14)),(((((NEONT184-1,(IUP631-14,IUP645-14)),(IUP634-14,ISUP367-14)),((BETN730-18,IUP644-14),((IUP630-14,IUP625-14),NEONT186-1))),NEONT185-1),NEONT107-1)),((IUP619-14,BETN880-18),(IUP632-14,NEONT113-1))))),IUP653-14)),((((BETN151-18,(NEONU2091-,((BETN062-18,BETN106-18),IUP290-14))),(BETN170-18,BETN107-18)),BETN171-18),(NEONU2105-,(BETN697-18,NEONU2106-)))))))),((((NEONT126-1,NEONU191-1),(((ISUP040-14,((BETN645-18,BETN652-18),((((ISUP045-14,(ISUP043-14,ISUP039-14)),ISUP035-14),ISUP033-14),(BETN642-18,BETN655-18)))),(((((NEONU278-1,NEONU283-1),((((NEONT049-1,NEONU280-1),NEONT050-1),ISUP036-14),BETN174-18)),BETN172-18),NEONU272-1),((BETN176-18,BETN177-18),BETN173-18))),ISUP042-14)),(((((IUP090-14,IUP304-14),((((IUP079-14,(IUP078-14,IUP122-14)),IUP091-14),NEONW013-1),IUP310-14)),((NEONW014-1,IUP347-14),(((((IUP082-14,(((IUP130-14,((IUP085-14,(IUP092-14,IUP096-14)),(((IUP115-14,(IUP315-14,(((IUP101-14,IUP118-14),IUP071-14),(((IUP129-14,IUP117-14),(IUP116-14,(IUP345-14,(NEONW017-1,IUP306-14)))),IUP110-14)))),IUP080-14),NEONW101-1))),(IUP070-14,IUP111-14)),((IUP134-14,(IUP088-14,((IUP376-14,(IUP336-14,IUP103-14)),IUP344-14))),IUP322-14))),((((((((IUP362-14,(BETN046-18,(((IUP102-14,(IUP107-14,IUP075-14)),IUP119-14),IUP084-14))),((((((NEONT359-1,IUP342-14),((IUP353-14,IUP123-14),(((((IUP375-14,IUP378-14),IUP365-14),NEONW089-1),IUP349-14),(((((((IUP352-14,IUP320-14),NEONW036-1),IUP133-14),(IUP109-14,IUP346-14)),IUP312-14),IUP356-14),IUP339-14)))),IUP099-14),BETN060-18),(IUP301-14,(BETN063-18,NEONW086-1))),NEONW035-1)),((IUP326-14,(IUP135-14,IUP127-14)),IUP316-14)),IUP179-14),IUP321-14),IUP097-14),IUP374-14),((IUP333-14,(((IUP327-14,IUP328-14),NEONW087-1),(((IUP180-14,IUP350-14),(IUP081-14,IUP323-14)),((((IUP364-14,IUP077-14),((NEONW099-1,IUP305-14),((IUP087-14,IUP137-14),((((((IUP292-14,((IUP335-14,NEONW012-1),IUP332-14)),((IUP351-14,IUP318-14),(IUP334-14,IUP330-14))),((IUP319-14,IUP308-14),(IUP073-14,IUP372-14))),((IUP072-14,((IUP114-14,((IUP371-14,IUP143-14),IUP121-14)),(IUP363-14,NEONW020-1))),IUP076-14)),(IUP104-14,NEONW084-1)),((((IUP105-14,NEONW015-1),IUP303-14),IUP069-14),IUP377-14))))),IUP086-14),((NEONW091-1,(IUP074-14,((IUP370-14,IUP360-14),BETN059-18))),IUP095-14))))),IUP343-14))),IUP094-14),IUP139-14),(((((((((NEONW018-1,IUP307-14),IUP314-14),IUP128-14),(IUP357-14,IUP331-14)),((IUP348-14,IUP368-14),NEONW098-1)),((((NEONW095-1,(IUP136-14,IUP340-14)),(NEONW105-1,((((((IUP329-14,IUP337-14),IUP380-14),(IUP125-14,IUP089-14)),(((IUP106-14,(NEONW011-1,NEONW085-1)),IUP108-14),((NEONW090-1,((IUP311-14,IUP112-14),NEONW096-1)),IUP373-14))),NEONW016-1),IUP359-14))),(IUP361-14,(IUP098-14,(IUP338-14,IUP355-14)))),((((((IUP358-14,IUP324-14),NEONW100-1),NEONW097-1),((IUP317-14,IUP140-14),(((IUP100-14,(IUP366-14,IUP354-14)),IUP341-14),IUP379-14))),IUP309-14),IUP141-14))),(IUP093-14,IUP132-14)),((IUP083-14,(IUP126-14,IUP313-14)),((NEONW019-1,IUP369-14),IUP138-14))),(IUP302-14,IUP124-14))))),(IUP120-14,IUP131-14)),IUP367-14)),(((((BETN735-18,((NEONU1428-,NEONU1427-),(IUP1112-14,IUP1111-14))),(BETN906-18,(((NEONU2095-,BETN822-18),(BETN907-18,(NEONT322-1,NEONU2093-))),(((BETN852-18,BETN915-18),(BETN924-18,NEONU2094-)),(BETN909-18,NEONU2092-))))),IUP299-14),BETN762-18),((IUP553-14,IUP555-14),(NEONU447-1,IUP541-14))))),(((((BETN001-18,BETN004-18),(BETN002-18,(BETN066-18,(BETN003-18,IUP300-14)))),(NEONU419-1,NEONT095-1)),(((((((HQ582180.1,(KJ592531.1,KM531702.1)),(KM533240.1,GU013631.1)),(((((ISUP024-14,(ISUP012-14,ISUP022-14)),BETN169-18),(ISUP003-14,((((NEONU196-1,((NEONT397-1,NEONT367-1),(((NEONU194-1,NEONT389-1),(NEONT374-1,NEONU195-1)),NEONT381-1))),(((ISUP014-14,(ISUP007-14,((ISUP015-14,(ISUP019-14,(ISUP018-14,ISUP011-14))),ISUP020-14))),(ISUP006-14,ISUP009-14)),(((ISUP005-14,ISUP023-14),ISUP008-14),(ISUP021-14,ISUP010-14)))),ISUP001-14),ISUP002-14))),ISUP013-14),ISUP016-14)),((((((((((NEONU1371-,NEONU1476-),NEONU1372-),((NEONU1374-,NEONU1419-),((NEONU1370-,NEONU1375-),((BETN882-18,(NEONU1366-,NEONU1369-)),NEONU1418-)))),(NEONU1368-,NEONU1373-)),BETN785-18),NEONU1376-),(((NEONU2077-,((BETN164-18,(BETN165-18,BETN166-18)),((BETN168-18,BETN167-18),BETN094-18))),(ISUP095-14,(ISUP096-14,ISUP094-14))),(((NEONU1381-,NEONU1420-),(NEONU1380-,NEONU1378-)),(NEONU1379-,NEONU1377-)))),((IUP291-14,(BETN181-18,IUP296-14)),(BETN158-18,BETN157-18))),(NEONT348-1,BETN053-18)),(((BETN650-18,(((BETN651-18,BETN659-18),(BETN656-18,BETN649-18)),BETN648-18)),(((((IUP456-14,IUP463-14),IUP459-14),((IUP457-14,NEONT310-1),(NEONT311-1,((IUP464-14,(((NEONT028-1,((IUP462-14,(NEONT018-1,NEONT005-1)),NEONU407-1)),NEONT138-1),NEONT011-1)),(NEONU406-1,NEONT004-1))))),NEONT139-1),((((NEONT055-1,(NEONT085-1,NEONT048-1)),NEONT046-1),NEONT125-1),(((ISUP431-14,ISUP442-14),((ISUP430-14,ISUP439-14),(((ISUP440-14,ISUP438-14),(ISUP435-14,(ISUP434-14,(ISUP436-14,ISUP441-14)))),ISUP432-14))),ISUP437-14)))),((NEONU213-1,(BETN1063-1,BETN1068-1)),(BETN819-18,(BETN879-18,BETN833-18)))))),((ISUP273-14,(((ISUP282-14,(ISUP261-14,ISUP280-14)),(((((((((NEONT145-1,(NEONU415-1,((NEONT146-1,NEONU416-1),(NEONT200-1,(NEONT090-1,NEONT131-1))))),NEONT147-1),(((((((((BETN118-18,NEONT370-1),IUP325-14),NEONU2074-),BETN051-18),BETN113-18),NEONT199-1),((NEONT363-1,IUP293-14),IUP142-14)),IUP294-14),(((NEONT042-1,(NEONT197-1,NEONT043-1)),NEONT038-1),((NEONU192-1,NEONT198-1),NEONT044-1)))),(IUP295-14,(((ISUP283-14,(BETN076-18,NEONT384-1)),((IUP288-14,((IUP286-14,(BETN052-18,NEONT392-1)),BETN122-18)),NEONT377-1)),((NEONU193-1,((((((NEONT082-1,NEONT124-1),NEONT041-1),(NEONT059-1,NEONT058-1)),NEONT196-1),NEONT127-1),((BETN653-18,(ISUP044-14,BETN619-18)),BETN572-18))),(BETN587-18,(BETN596-18,BETN626-18)))))),NEONT123-1),((NEONT149-1,ISUP268-14),NEONU417-1)),((((ISUP017-14,(BETN1108-1,BETN1050-1)),((((BETN1071-1,BETN1118-1),(BETN1130-1,((BETN1072-1,BETN1066-1),(BETN1074-1,(BETN1117-1,BETN1134-1))))),BETN1125-1),(BETN1075-1,((((((BETN1070-1,BETN1057-1),(BETN1127-1,BETN1059-1)),BETN1109-1),BETN1129-1),BETN1079-1),BETN1120-1)))),BETN1041-1),ISUP277-14)),NEONU418-1),((ISUP271-14,(ISUP272-14,ISUP269-14)),((NEONT154-1,(((ISUP265-14,(NEONT143-1,(NEONT148-1,ISUP263-14))),ISUP258-14),(((ISUP260-14,(ISUP264-14,((ISUP275-14,ISUP279-14),ISUP223-14))),ISUP266-14),(NEONT144-1,((ISUP259-14,ISUP270-14),ISUP276-14))))),NEONT142-1)))),(ISUP278-14,ISUP281-14))),(BETN699-18,BETN707-18))),(NEONU1365-,(BETN937-18,BETN939-18))),(((IUP550-14,NEONU1398-),(IUP549-14,(ISUP004-14,(IUP548-14,IUP547-14)))),(ISUP103-14,(NEONU450-1,((NEONU1412-,(BETN763-18,NEONU2096-)),(((BETN747-18,(BETN787-18,(BETN739-18,(BETN764-18,BETN765-18)))),(((((ISUP133-14,((ISUP124-14,((ISUP126-14,((ISUP123-14,ISUP127-14),ISUP134-14)),ISUP129-14)),ISUP122-14)),(((BETN849-18,BETN842-18),BETN841-18),(BETN848-18,BETN855-18))),(((ISUP125-14,ISUP128-14),ISUP131-14),ISUP130-14)),(((BETN746-18,(BETN745-18,BETN758-18)),((BETN743-18,(NEONU1339-,NEONU1340-)),BETN757-18)),ISUP121-14)),((((BETN676-18,BETN683-18),(BETN677-18,BETN815-18)),((BETN810-18,(ISUP028-14,(BETN681-18,BETN680-18))),((BETN941-18,((((((((BETN720-18,BETN940-18),(BETN933-18,BETN710-18)),BETN716-18),BETN945-18),BETN872-18),(((ISUP188-14,BETN943-18),BETN704-18),BETN709-18)),BETN862-18),BETN717-18)),BETN682-18))),BETN839-18))),((((IUP190-14,IUP281-14),((((BETN082-18,BETN160-18),IUP283-14),BETN083-18),(IUP282-14,BETN081-18))),BETN159-18),(((BETN804-18,(BETN767-18,BETN766-18)),BETN803-18),BETN751-18))))))))),((((((NEONT400-1,(NEONU1996-,NEONU1995-)),((((BETN714-18,(ISUP168-14,ISUP159-14)),ISUP177-14),(((((ISUP176-14,((ISUP185-14,ISUP183-14),(ISUP180-14,ISUP181-14))),(ISUP184-14,ISUP186-14)),BETN719-18),BETN725-18),ISUP179-14)),(((ISUP170-14,(ISUP161-14,((ISUP162-14,(((((ISUP166-14,ISUP157-14),ISUP164-14),ISUP154-14),(ISUP158-14,ISUP156-14)),ISUP150-14)),((((ISUP149-14,(ISUP153-14,ISUP165-14)),(ISUP175-14,(ISUP173-14,(ISUP167-14,ISUP172-14)))),ISUP160-14),ISUP145-14)))),BETN726-18),ISUP182-14))),(NEONT337-1,(NEONT417-1,(NEONT419-1,(NEONT352-1,(NEONT412-1,NEONT345-1)))))),((((IUP289-14,(BETN064-18,(BETN109-18,(IUP298-14,NEONT346-1)))),BETN065-18),((((BETN057-18,BETN110-18),NEONT380-1),IUP824-14),((BETN061-18,(((NEONT388-1,(NEONT360-1,NEONT353-1)),NEONT338-1),NEONT373-1)),IUP287-14))),BETN111-18)),((((NEONT193-1,NEONT194-1),NEONT195-1),NEONT111-1),BETN634-18)),(((((BETN705-18,(BETN723-18,BETN847-18)),((BETN702-18,ISUP143-14),(BETN692-18,BETN698-18))),((((BETN629-18,ISUP455-14),((((NEONU2123-,(BETN742-18,(((BETN781-18,NEONU2120-),NEONU2124-),(NEONU2122-,NEONU2121-)))),BETN733-18),((BETN920-18,BETN918-18),(BETN921-18,BETN922-18))),((ISUP364-14,ISUP362-14),((NEONU445-1,((((((NEONU216-1,NEONU223-1),NEONU217-1),NEONU215-1),NEONU224-1),(NEONU222-1,(NEONU219-1,(NEONU218-1,(NEONU221-1,NEONU220-1))))),NEONU214-1)),((NEONU393-1,(((((NEONT098-1,((IUP605-14,ISUP363-14),NEONT105-1)),NEONU396-1),(IUP611-14,BETN779-18)),(((NEONU395-1,(NEONT103-1,IUP613-14)),NEONU394-1),(IUP607-14,(NEONT115-1,NEONU1413-)))),(IUP606-14,(NEONT112-1,NEONT097-1)))),BETN773-18))))),((((((((IUP001-14,(BETN156-18,BETN072-18)),((BETN070-18,IUP003-14),BETN155-18)),(BETN071-18,IUP004-14)),(BETN074-18,IUP002-14)),((ISUP074-14,((IUP164-14,((((((IUP162-14,BETN068-18),BETN069-18),BETN154-18),IUP165-14),IUP163-14),IUP166-14)),(BETN153-18,BETN067-18))),(((((NEONU1362-,(((BETN789-18,(BETN792-18,BETN793-18)),BETN777-18),NEONU1363-)),(((((IUP1061-14,(IUP1057-14,IUP1060-14)),BETN828-18),IUP1058-14),IUP781-14),BETN836-18)),((BETN605-18,BETN582-18),((((((((ISUP403-14,ISUP393-14),ISUP399-14),(ISUP379-14,ISUP414-14)),(ISUP382-14,(ISUP370-14,ISUP389-14))),ISUP388-14),(ISUP395-14,(((((ISUP391-14,ISUP375-14),ISUP383-14),(ISUP384-14,(ISUP417-14,(ISUP406-14,ISUP416-14)))),ISUP368-14),ISUP371-14))),((((ISUP408-14,ISUP411-14),ISUP415-14),ISUP410-14),(BETN567-18,((ISUP373-14,ISUP405-14),((((((ISUP369-14,ISUP392-14),ISUP398-14),(ISUP390-14,ISUP376-14)),((((((ISUP396-14,(ISUP409-14,(ISUP401-14,(ISUP412-14,(ISUP413-14,ISUP397-14))))),(ISUP404-14,ISUP394-14)),ISUP386-14),ISUP385-14),ISUP378-14),ISUP372-14)),(ISUP377-14,ISUP407-14)),ISUP381-14))))),(ISUP374-14,(ISUP380-14,(ISUP400-14,ISUP387-14)))))),(((((((BETN595-18,BETN581-18),ISUP422-14),ISUP421-14),ISUP419-14),ISUP420-14),(ISUP418-14,ISUP423-14)),((NEONT329-1,((((NEONU225-1,(NEONU229-1,((NEONU230-1,NEONU234-1),(NEONU228-1,NEONU233-1)))),(NEONU226-1,NEONU231-1)),NEONU227-1),(((((NEONT039-1,(NEONT040-1,NEONU232-1)),(((BETN1055-1,BETN1054-1),BETN1048-1),(BETN1056-1,(BETN1047-1,((BETN1060-1,BETN1061-1),BETN1073-1))))),(NEONT332-1,(NEONT331-1,NEONT087-1))),(NEONT330-1,NEONT037-1)),NEONT084-1))),((BETN769-18,BETN665-18),BETN770-18)))),((IUP465-14,(BETN1086-1,ISUP101-14)),(BETN594-18,BETN583-18))))),((NEONT394-1,(NEONW001-1,NEONT402-1)),((((NEONW009-1,NEONW005-1),(NEONW007-1,NEONW080-1)),(NEONW004-1,(NEONW010-1,(NEONW083-1,(NEONW079-1,(NEONW002-1,(NEONW006-1,(NEONW008-1,NEONW003-1)))))))),NEONT386-1))),(BETN672-18,(((((((BETN006-18,BETN008-18),BETN100-18),(BETN099-18,BETN101-18)),(((IUP015-14,IUP021-14),(BETN049-18,(IUP006-14,((IUP010-14,((((IUP007-14,IUP025-14),(IUP012-14,(NEONT383-1,(NEONT407-1,((BETN149-18,(IUP016-14,NEONT399-1)),BETN009-18))))),NEONT391-1),IUP020-14)),IUP011-14)))),(BETN007-18,((((((IUP009-14,IUP013-14),IUP008-14),(IUP022-14,IUP019-14)),IUP018-14),IUP017-14),BETN005-18)))),(IUP024-14,BETN098-18)),(((IUP063-14,(((((((((IUP058-14,IUP040-14),IUP051-14),IUP039-14),IUP060-14),(IUP026-14,(((IUP029-14,(IUP064-14,IUP067-14)),((NEONT376-1,(IUP055-14,IUP062-14)),IUP050-14)),IUP034-14))),((BETN150-18,IUP057-14),((BETN102-18,NEONU2082-),IUP038-14))),(BETN015-18,IUP054-14)),((NEONT369-1,(IUP046-14,IUP052-14)),(IUP027-14,BETN103-18))),(((IUP032-14,(((((IUP053-14,(IUP005-14,IUP023-14)),(IUP014-14,(IUP033-14,IUP066-14))),BETN017-18),IUP045-14),((IUP043-14,IUP041-14),(((IUP031-14,IUP044-14),IUP030-14),(IUP042-14,(IUP056-14,(IUP035-14,(((IUP036-14,IUP061-14),(IUP059-14,IUP047-14)),(IUP065-14,IUP068-14))))))))),BETN013-18),(IUP049-14,IUP037-14)))),IUP048-14),IUP028-14)),(BETN190-18,BETN663-18)))),((((NEONU1393-,NEONU1394-),(BETN886-18,(BETN885-18,(((ISUP137-14,ISUP139-14),NEONU2129-),(BETN830-18,((BETN845-18,(((BETN696-18,BETN935-18),(((NEONU2126-,(NEONU2131-,NEONU2127-)),(NEONU2125-,ISUP140-14)),((ISUP141-14,NEONU2128-),(ISUP135-14,ISUP136-14)))),BETN844-18)),(ISUP027-14,ISUP026-14))))))),((BETN654-18,(NEONU203-1,NEONU202-1)),((BETN161-18,IUP829-14),(ISUP104-14,(((NEONT408-1,((BETN089-18,(IUP830-14,NEONU2075-)),BETN086-18)),BETN163-18),BETN087-18))))),(NEONU204-1,NEONT173-1)))),(((NEONU391-1,((((ISUP355-14,ISUP353-14),NEONU390-1),NEONU389-1),(NEONU388-1,((NEONU386-1,NEONU392-1),(ISUP354-14,(NEONU322-1,NEONU323-1)))))),((BETN712-18,(BETN693-18,(ISUP105-14,(BETN695-18,NEONU2099-)))),((((ISUP148-14,(ISUP147-14,((ISUP192-14,BETN900-18),((ISUP191-14,ISUP189-14),ISUP194-14)))),ISUP193-14),(((ISUP155-14,BETN722-18),BETN938-18),(BETN678-18,ISUP152-14))),ISUP178-14))),(((((BETN890-18,(NEONU2130-,BETN936-18)),(((IUP785-14,((IUP784-14,((((((NEONU1426-,NEONU1390-),IUP1101-14),((IUP1077-14,IUP1098-14),IUP1066-14)),IUP1071-14),((NEONU1389-,IUP1080-14),IUP1102-14)),IUP786-14)),IUP1100-14)),IUP783-14),(NEONU1395-,NEONU1388-))),(((NEONU1396-,NEONU1387-),(IUP799-14,NEONT174-1)),((((NEONT079-1,IUP664-14),IUP661-14),IUP663-14),IUP662-14))),(NEONU1415-,NEONU1414-)),((ISUP038-14,(NEONT003-1,NEONT172-1)),(((NEONU269-1,((BETN925-18,BETN899-18),((BETN912-18,(BETN687-18,BETN878-18)),(BETN905-18,BETN916-18)))),((BETN179-18,(NEONT357-1,(((NEONT364-1,(((BETN706-18,NEONT342-1),((BETN744-18,NEONT378-1),NEONT371-1)),NEONT393-1)),NEONT424-1),(((NEONT416-1,(NEONT385-1,(BETN661-18,BETN926-18))),(BETN685-18,(NEONT350-1,BETN075-18))),IUP1082-14)))),((((BETN902-18,(((BETN721-18,BETN877-18),BETN911-18),BETN876-18)),BETN891-18),BETN688-18),(BETN892-18,BETN700-18)))),ISUP284-14)))))),((((((NEONU1465-,IUP1027-14),(NEONU1459-,IUP1028-14)),((((((((((IUP1035-14,IUP788-14),NEONU1460-),((NEONU1463-,NEONU1456-),NEONU1457-)),(IUP790-14,(((IUP1036-14,IUP1026-14),IUP1037-14),IUP1038-14))),(NEONU1462-,(NEONU1458-,IUP1030-14))),IUP1029-14),IUP1039-14),IUP787-14),(NEONU1461-,NEONU1464-)),IUP789-14)),(((((BETN703-18,(BETN718-18,BETN944-18)),BETN875-18),(BETN870-18,((BETN857-18,BETN851-18),BETN869-18))),BETN874-18),BETN860-18)),((((((BETN708-18,BETN829-18),BETN898-18),((BETN934-18,BETN826-18),BETN871-18)),((BETN737-18,BETN908-18),BETN832-18)),BETN825-18),BETN831-18)),(((((ISUP328-14,(((ISUP346-14,(((ISUP315-14,ISUP321-14),ISUP310-14),ISUP343-14)),ISUP336-14),(ISUP307-14,ISUP300-14))),ISUP062-14),((((((((ISUP067-14,ISUP072-14),(ISUP066-14,ISUP058-14)),ISUP313-14),ISUP065-14),((ISUP064-14,(ISUP294-14,(ISUP289-14,(((((ISUP290-14,ISUP323-14),ISUP061-14),(ISUP292-14,ISUP344-14)),(ISUP334-14,ISUP347-14)),((((((ISUP305-14,ISUP314-14),(ISUP311-14,(ISUP339-14,(((((ISUP308-14,ISUP319-14),((ISUP320-14,(ISUP296-14,(ISUP293-14,ISUP333-14))),ISUP288-14)),ISUP301-14),((ISUP309-14,ISUP291-14),ISUP297-14)),(ISUP303-14,((ISUP330-14,ISUP306-14),((ISUP332-14,ISUP324-14),((ISUP325-14,(ISUP337-14,ISUP317-14)),ISUP335-14)))))))),ISUP327-14),(ISUP348-14,ISUP331-14)),ISUP316-14),ISUP299-14))))),(ISUP073-14,(ISUP057-14,ISUP059-14)))),ISUP063-14),ISUP068-14),ISUP060-14)),((((((ISUP345-14,(ISUP338-14,(ISUP341-14,(ISUP298-14,(ISUP322-14,ISUP312-14))))),ISUP326-14),ISUP295-14),(ISUP302-14,ISUP329-14)),ISUP318-14),ISUP340-14)),(((((IUP808-14,IUP810-14),(NEONU1430-,(((NEONU1432-,IUP1083-14),(NEONU1429-,((IUP782-14,IUP805-14),(NEONU1433-,NEONU1431-)))),(IUP809-14,IUP1121-14)))),((NEONU1411-,(((IUP811-14,NEONU1410-),IUP816-14),IUP815-14)),(((NEONU1443-,NEONU1438-),((IUP1145-14,IUP780-14),((IUP778-14,((IUP1132-14,((IUP1137-14,(((IUP1140-14,IUP777-14),IUP1146-14),IUP1133-14)),((NEONU1455-,IUP1141-14),NEONU1448-))),(((((IUP1130-14,((IUP1134-14,IUP1148-14),IUP1143-14)),IUP1142-14),(NEONU1449-,NEONU1453-)),((IUP776-14,(IUP1131-14,((NEONU1450-,(IUP1144-14,NEONU1451-)),IUP1149-14))),((NEONU1417-,NEONU1447-),NEONU1454-))),IUP1147-14))),(((((IUP1138-14,NEONU1452-),IUP1081-14),IUP1135-14),IUP779-14),IUP1136-14)))),((((NEONU1439-,IUP813-14),((NEONU1440-,(IUP821-14,IUP1109-14)),(((IUP1106-14,NEONU1445-),IUP1107-14),(NEONU1437-,NEONU1444-)))),((IUP1110-14,IUP814-14),(IUP812-14,((NEONU1446-,(((NEONU1442-,IUP818-14),IUP820-14),IUP817-14)),(IUP819-14,(NEONU1441-,IUP822-14)))))),IUP823-14)))),((NEONU1435-,(NEONU1436-,NEONU1434-)),((NEONU1331-,(NEONU1333-,(NEONU1335-,((NEONU1338-,NEONU1336-),NEONU1337-)))),(NEONU1332-,NEONU1334-)))),((((((((BETN814-18,BETN761-18),(BETN760-18,BETN808-18)),BETN809-18),(BETN807-18,BETN816-18)),((((IUP759-14,NEONT177-1),((IUP754-14,(((((IUP752-14,NEONU414-1),((((NEONT071-1,IUP475-14),NEONT176-1),(((((NEONT016-1,((NEONT066-1,NEONU412-1),((NEONU410-1,IUP479-14),NEONT178-1))),(NEONT323-1,(NEONT114-1,(NEONT327-1,(NEONT326-1,NEONU411-1))))),IUP476-14),((IUP484-14,(NEONT325-1,NEONT069-1)),(IUP751-14,NEONT015-1))),IUP758-14)),NEONT067-1)),ISUP351-14),NEONT324-1),(IUP753-14,(NEONU413-1,NEONT068-1)))),(NEONT175-1,(ISUP304-14,(ISUP350-14,ISUP349-14))))),IUP478-14),(ISUP071-14,IUP480-14))),(BETN759-18,(BETN788-18,BETN775-18))),(IUP1124-14,(IUP1122-14,(IUP1118-14,(IUP807-14,IUP806-14))))),(ISUP102-14,ISUP100-14)))))),(ISUP025-14,(((NEONW034-1,(((((NEONT425-1,NEONT343-1),NEONW028-1),((((NEONW021-1,NEONW024-1),NEONW029-1),((NEONT409-1,(NEONW032-1,NEONW023-1)),NEONW026-1)),(((NEONT401-1,NEONW106-1),NEONW022-1),NEONW033-1))),NEONW027-1),NEONW031-1)),(BETN913-18,(BETN903-18,BETN942-18))),ISUP142-14)))))),((((IUP1097-14,BETN782-18),(((IUP242-14,(IUP187-14,IUP193-14)),IUP269-14),((NEONW053-1,(((((BETN021-18,IUP253-14),NEONW038-1),(((((IUP219-14,((IUP245-14,IUP226-14),(NEONW046-1,NEONW043-1))),BETN022-18),IUP222-14),((((IUP248-14,((IUP265-14,((IUP276-14,(IUP168-14,IUP207-14)),(((IUP240-14,(((NEONW047-1,IUP223-14),IUP238-14),IUP278-14)),(((IUP224-14,(IUP232-14,IUP234-14)),IUP255-14),IUP258-14)),IUP206-14))),IUP225-14)),IUP251-14),IUP228-14),((NEONW042-1,NEONW045-1),IUP266-14))),((((IUP175-14,IUP169-14),IUP199-14),(NEONW041-1,IUP237-14)),(((((IUP264-14,IUP250-14),(((BETN130-18,(((BETN127-18,BETN091-18),((BETN129-18,(IUP149-14,((IUP220-14,(BETN131-18,(IUP256-14,(BETN146-18,(BETN023-18,(IUP161-14,(BETN128-18,(BETN126-18,(IUP249-14,BETN037-18))))))))),((BETN090-18,IUP244-14),IUP247-14)))),IUP239-14)),IUP191-14)),BETN147-18),IUP272-14)),(((IUP262-14,IUP270-14),((IUP252-14,NEONW049-1),(((IUP221-14,IUP217-14),NEONW044-1),((IUP260-14,((IUP267-14,(NEONW051-1,(IUP210-14,(IUP254-14,(IUP243-14,(IUP209-14,((IUP176-14,IUP202-14),((IUP185-14,IUP184-14),NEONW052-1)))))))),((NEONW040-1,IUP271-14),((((IUP257-14,IUP235-14),IUP279-14),(((IUP236-14,IUP195-14),NEONW037-1),IUP261-14)),(IUP189-14,IUP233-14))))),(((IUP273-14,((IUP280-14,IUP230-14),IUP218-14)),IUP268-14),NEONW039-1))))),(IUP213-14,IUP197-14))),((BETN025-18,(((IUP192-14,IUP200-14),IUP194-14),(IUP263-14,IUP275-14))),IUP204-14)),(IUP259-14,IUP208-14))))),IUP241-14),(BETN020-18,(NEONW054-1,(IUP211-14,(IUP231-14,(NEONW048-1,IUP277-14))))))),NEONW093-1))),((NEONU244-1,((NEONU243-1,((NEONU237-1,NEONU236-1),(NEONU242-1,(NEONU239-1,(NEONU241-1,NEONU240-1))))),(NEONU238-1,NEONU235-1))),((((BETN824-18,BETN818-18),(((((BETN888-18,BETN823-18),((BETN889-18,BETN901-18),BETN895-18)),BETN820-18),BETN887-18),BETN910-18)),(ISUP106-14,(BETN664-18,(NEONU2115-,(NEONU2114-,NEONU2117-))))),(((NEONU276-1,(NEONU277-1,NEONU274-1)),(NEONU273-1,NEONU275-1)),((((((NEONT303-1,NEONT089-1),(NEONT054-1,NEONT057-1)),NEONT051-1),((NEONT304-1,(NEONT088-1,NEONT305-1)),NEONT056-1)),NEONT053-1),NEONT061-1))))),((((((((IUP804-14,IUP803-14),((IUP1047-14,(IUP1046-14,((IUP1049-14,IUP1055-14),IUP1053-14))),(((((NEONU1407-,NEONU1408-),IUP801-14),((IUP1048-14,IUP1056-14),IUP1054-14)),(((NEONU2089-,NEONU2087-),NEONU2086-),NEONU2085-)),(((NEONU1409-,IUP802-14),IUP1051-14),IUP1052-14)))),IUP800-14),IUP798-14),(BETN856-18,((BETN867-18,(BETN838-18,(BETN864-18,BETN863-18))),BETN853-18))),(((BETN679-18,BETN731-18),(((BETN754-18,BETN753-18),(NEONU2116-,NEONU2113-)),(BETN741-18,BETN738-18))),((((((((BETN732-18,NEONU2118-),(NEONU2110-,(BETN690-18,(BETN711-18,BETN701-18)))),BETN686-18),(NEONU2119-,BETN740-18)),(((BETN734-18,BETN671-18),BETN669-18),NEONU2111-)),(((ISUP117-14,(ISUP116-14,ISUP115-14)),((ISUP114-14,ISUP113-14),BETN748-18)),ISUP110-14)),(NEONU2090-,NEONU2088-)),((BETN850-18,((((NEONU455-1,(((NEONT133-1,NEONU382-1),(((NEONT295-1,NEONU383-1),NEONT141-1),NEONT121-1)),NEONT296-1)),NEONU381-1),NEONU449-1),((NEONT118-1,(NEONU385-1,NEONU384-1)),ISUP366-14))),(((IUP655-14,(NEONT020-1,NEONT021-1)),(IUP657-14,(IUP656-14,(NEONT022-1,(NEONT034-1,NEONT007-1))))),IUP659-14))))),(((BETN123-18,BETN185-18),BETN124-18),((NEONW055-1,(((((BETN034-18,IUP152-14),IUP160-14),BETN036-18),(BETN035-18,((BETN030-18,IUP145-14),((((NEONW082-1,IUP146-14),(IUP155-14,(IUP147-14,(((NEONW063-1,((NEONT418-1,IUP151-14),((BETN188-18,((BETN189-18,(NEONW059-1,NEONW066-1)),((NEONW056-1,IUP156-14),BETN032-18))),(NEONW070-1,(NEONW067-1,IUP154-14))))),(((((((((((IUP148-14,IUP153-14),IUP157-14),(((NEONU2069-,IUP150-14),NEONW050-1),NEONW069-1)),NEONT410-1),NEONW057-1),IUP144-14),NEONW060-1),NEONW058-1),NEONW061-1),NEONW062-1),NEONW102-1)),IUP159-14)))),(BETN097-18,(BETN028-18,BETN033-18))),NEONW065-1)))),(NEONW064-1,NEONW104-1))),((((ISUP467-14,ISUP463-14),(BETN621-18,ISUP465-14)),ISUP464-14),(((BETN566-18,(ISUP456-14,(((NEONT036-1,(NEONT047-1,NEONT052-1)),((NEONT128-1,((((NEONT086-1,NEONT306-1),NEONT307-1),NEONT129-1),(NEONT308-1,NEONT045-1))),NEONT309-1)),(((((((BETN620-18,((BETN660-18,BETN638-18),BETN625-18)),(BETN588-18,BETN592-18)),(BETN602-18,BETN630-18)),BETN593-18),((((ISUP052-14,BETN585-18),ISUP051-14),BETN624-18),BETN584-18)),(ISUP053-14,BETN617-18)),BETN600-18)))),((BETN591-18,BETN601-18),(((((ISUP453-14,ISUP446-14),(((BETN603-18,ISUP461-14),ISUP425-14),((BETN613-18,BETN618-18),ISUP458-14))),ISUP462-14),((((ISUP449-14,ISUP433-14),((ISUP426-14,(((ISUP424-14,(ISUP445-14,((((ISUP447-14,ISUP428-14),(ISUP451-14,(ISUP429-14,ISUP444-14))),ISUP427-14),ISUP454-14))),ISUP460-14),ISUP450-14)),ISUP457-14)),ISUP459-14),ISUP448-14)),(((BETN599-18,(BETN604-18,BETN616-18)),BETN598-18),(BETN614-18,BETN615-18))))),(((((BETN610-18,BETN570-18),(((((BETN622-18,((BETN576-18,(BETN578-18,BETN627-18)),BETN573-18)),ISUP056-14),BETN575-18),(ISUP047-14,ISUP055-14)),ISUP048-14)),(BETN589-18,ISUP054-14)),BETN607-18),((ISUP050-14,((((BETN612-18,(BETN579-18,(ISUP046-14,ISUP049-14))),((BETN597-18,BETN636-18),BETN623-18)),BETN609-18),((BETN647-18,BETN568-18),BETN646-18))),ISUP466-14))))))),((BETN883-18,((BETN140-18,(((BETN137-18,((BETN143-18,((BETN141-18,ISUP089-14),(BETN142-18,(ISUP083-14,(ISUP086-14,ISUP087-14))))),BETN139-18)),ISUP079-14),ISUP088-14)),((((ISUP203-14,ISUP201-14),(ISUP199-14,ISUP195-14)),(((ISUP198-14,ISUP196-14),(ISUP200-14,ISUP202-14)),ISUP197-14)),(ISUP108-14,(((NEONW068-1,ISUP075-14),((ISUP076-14,(ISUP082-14,(ISUP091-14,ISUP085-14))),((((BETN136-18,NEONU2067-),BETN031-18),NEONU2071-),((((((((NEONW092-1,((NEONU2073-,NEONW074-1),(NEONW077-1,NEONW094-1))),(NEONW088-1,NEONW073-1)),((NEONU2079-,NEONU2072-),NEONW103-1)),NEONW075-1),NEONW071-1),(NEONW076-1,((BETN045-18,NEONU2083-),(((ISUP080-14,(ISUP092-14,ISUP090-14)),(ISUP081-14,ISUP077-14)),BETN134-18)))),((NEONU2070-,NEONU2068-),BETN135-18)),(IUP158-14,NEONW072-1))))),ISUP078-14))))),(NEONW030-1,NEONU446-1))))),(NEONU2001-,(((((((NEONT395-1,IUP186-14),(IUP205-14,((IUP173-14,IUP171-14),((IUP167-14,((IUP172-14,(IUP174-14,(((BETN043-18,IUP229-14),(BETN041-18,(IUP285-14,BETN096-18))),(IUP181-14,(IUP170-14,IUP198-14))))),((((((IUP182-14,IUP246-14),IUP274-14),(((((((IUP215-14,IUP212-14),IUP178-14),IUP203-14),((NEONT387-1,IUP284-14),NEONU2078-)),NEONW078-1),IUP177-14),NEONU2076-)),IUP214-14),(IUP113-14,IUP196-14)),IUP227-14))),BETN145-18)))),NEONU2080-),NEONU1974-),((((ISUP032-14,(BETN186-18,BETN187-18)),(((NEONU270-1,ISUP207-14),(BETN144-18,NEONU271-1)),BETN132-18)),BETN644-18),(((ISUP031-14,ISUP029-14),ISUP034-14),BETN133-18))),(((BETN027-18,BETN029-18),(BETN039-18,(((BETN040-18,IUP216-14),BETN026-18),(BETN095-18,IUP188-14)))),BETN093-18)),((((NEONU2101-,(NEONU1978-,NEONT365-1)),(NEONU2100-,(((NEONU1975-,(NEONT358-1,(((((NEONU1986-,(NEONU2081-,NEONU1976-)),(NEONU1988-,NEONU1973-)),NEONT297-1),NEONU2084-),(((NEONU2102-,((NEONU1977-,((((NEONT116-1,((NEONU1981-,NEONU1979-),NEONU1985-)),NEONT351-1),((NEONU2098-,(NEONT372-1,(NEONT379-1,BETN092-18))),NEONU1987-)),NEONU1983-)),NEONT344-1)),NEONT117-1),NEONU1982-)))),NEONU1980-),NEONU2097-))),(((NEONT300-1,NEONT298-1),(NEONT023-1,NEONT302-1)),((IUP467-14,NEONT033-1),(ISUP287-14,(((NEONT299-1,IUP545-14),(NEONT012-1,((NEONT030-1,IUP468-14),IUP472-14))),NEONT035-1))))),((ISUP443-14,ISUP475-14),((BETN085-18,BETN084-18),(((NEONT347-1,BETN125-18),BETN010-18),((NEONT421-1,NEONT354-1),NEONT339-1)))))))),(((NEONU1993-,NEONU1992-),((BETN1076-1,(NEONT152-1,NEONU457-1)),((((IUP602-14,(NEONU441-1,(((NEONT076-1,(NEONT099-1,NEONT070-1)),((NEONT104-1,NEONT100-1),NEONU198-1)),(NEONU440-1,NEONT122-1)))),((NEONU438-1,NEONU437-1),NEONT134-1)),(IUP590-14,IUP587-14)),(NEONT078-1,NEONU439-1)))),((((IUP580-14,IUP583-14),(((NEONT361-1,NEONT398-1),NEONT390-1),(NEONT368-1,NEONT382-1))),((IUP581-14,(BETN1088-1,NEONT313-1)),(NEONU2103-,((BETN896-18,(BETN897-18,((BETN894-18,BETN904-18),BETN884-18))),(NEONU2104-,BETN893-18))))),NEONU1994-)))))))),BETN1078-1),BETN1062-1),ISUP252-14),(BETN1091-1,BETN1044-1)),(((((BETN1128-1,(BETN1096-1,BETN1132-1)),((((BETN1133-1,BETN1105-1),(BETN1053-1,BETN1045-1)),BETN1092-1),(BETN1095-1,BETN1093-1))),((BETN1102-1,BETN1043-1),BETN1064-1)),BETN1100-1),(BETN1097-1,(BETN1090-1,((BETN1131-1,BETN1094-1),BETN1098-1)))),BETN1042-1);
((BETN1098-1,(BETN1090-1,(BETN1131-1,BETN1094-1))),((((ISUP252-14,(((BETN1067-1,(IUP560-14,((ISUP215-14,((ISUP246-14,(ISUP247-14,((ISUP227-14,ISUP249-14),(ISUP255-14,((ISUP241-14,ISUP220-14),(ISUP228-14,(IUP556-14,(ISUP245-14,(ISUP240-14,((((ISUP224-14,ISUP231-14),ISUP238-14),(ISUP219-14,NEONU201-1)),((ISUP234-14,NEONT151-1),(ISUP242-14,ISUP235-14)))))))))))),((((ISUP226-14,(ISUP216-14,(ISUP222-14,ISUP257-14))),((((((((((((ISUP237-14,ISUP248-14),ISUP232-14),ISUP221-14),ISUP243-14),ISUP251-14),ISUP218-14),ISUP233-14),ISUP253-14),ISUP239-14),NEONU197-1),ISUP250-14),ISUP230-14)),(ISUP236-14,(ISUP254-14,(ISUP244-14,IUP512-14)))),ISUP229-14))),(ISUP256-14,(NEONT074-1,NEONU199-1))))),(((NEONU419-1,NEONT095-1),(((((BETN650-18,(BETN648-18,((BETN659-18,BETN656-18),(BETN651-18,BETN649-18)))),((((IUP463-14,(IUP459-14,((IUP457-14,NEONT310-1),(((IUP464-14,(((NEONT028-1,((IUP462-14,(NEONT018-1,NEONT005-1)),NEONU407-1)),NEONT138-1),NEONT011-1)),(NEONU406-1,NEONT004-1)),IUP456-14)))),NEONT311-1),NEONT139-1),((ISUP431-14,((((NEONT055-1,(NEONT046-1,(NEONT125-1,NEONT048-1))),NEONT085-1),ISUP437-14),((ISUP440-14,ISUP438-14),(((ISUP435-14,(ISUP434-14,(ISUP436-14,ISUP441-14))),ISUP432-14),ISUP442-14)))),(ISUP430-14,ISUP439-14)))),((((BETN001-18,BETN004-18),(BETN066-18,((BETN003-18,IUP300-14),BETN002-18))),(NEONU1365-,(BETN937-18,BETN939-18))),((NEONU256-1,(((NEONT027-1,NEONT312-1),(NEONT092-1,NEONT093-1)),((NEONU1984-,(NEONU255-1,NEONU254-1)),NEONU253-1))),NEONT094-1))),(((((NEONU213-1,(BETN1063-1,BETN1068-1)),(BETN833-18,(BETN819-18,BETN879-18))),((NEONT155-1,IUP584-14),NEONU200-1)),(BETN699-18,BETN707-18)),(((((((((NEONW034-1,((NEONW031-1,NEONW029-1),((((NEONT409-1,((NEONW106-1,NEONW033-1),(NEONW023-1,(NEONW026-1,((NEONW027-1,(NEONT425-1,NEONT343-1)),(NEONW032-1,NEONW024-1)))))),NEONT401-1),NEONW022-1),(NEONW028-1,NEONW021-1)))),(BETN913-18,(BETN903-18,BETN942-18))),ISUP142-14),(((((NEONT352-1,NEONT419-1),(NEONT345-1,NEONT412-1)),(NEONT337-1,NEONT417-1)),(BETN634-18,(BETN111-18,(BETN109-18,((NEONT380-1,(BETN110-18,IUP824-14)),((((NEONT338-1,(NEONT373-1,(IUP287-14,BETN061-18))),BETN057-18),(NEONT388-1,(NEONT360-1,NEONT353-1))),((IUP289-14,((IUP298-14,NEONT346-1),BETN064-18)),BETN065-18))))))),(NEONT194-1,(NEONT195-1,(NEONT111-1,NEONT193-1))))),(((((((ISUP469-14,ISUP470-14),ISUP468-14),BETN641-18),(((BETN580-18,BETN569-18),(BETN574-18,ISUP030-14)),((BETN632-18,BETN577-18),((BETN640-18,(BETN639-18,BETN635-18)),BETN631-18)))),BETN571-18),(ISUP471-14,(ISUP474-14,(ISUP473-14,(ISUP452-14,ISUP472-14))))),(((NEONU205-1,NEONU206-1),((NEONU212-1,NEONU1997-),((NEONU2000-,(NEONU1999-,NEONU2002-)),NEONU1998-))),(NEONU211-1,(((NEONU209-1,NEONU210-1),NEONU207-1),NEONU208-1))))),ISUP025-14),(((((HQ582180.1,(KJ592531.1,KM531702.1)),(KM533240.1,GU013631.1)),((((NEONU2001-,((((BETN137-18,((BETN143-18,((BETN141-18,ISUP089-14),(BETN142-18,(ISUP083-14,(ISUP086-14,ISUP087-14))))),ISUP079-14)),BETN139-18),(BETN140-18,ISUP088-14)),(((ISUP201-14,((ISUP199-14,ISUP195-14),(((ISUP198-14,ISUP202-14),(ISUP197-14,ISUP196-14)),ISUP200-14))),ISUP203-14),(ISUP108-14,((((ISUP082-14,(ISUP076-14,(ISUP091-14,ISUP085-14))),(BETN134-18,((((ISUP081-14,ISUP077-14),ISUP090-14),ISUP078-14),(ISUP080-14,ISUP092-14)))),((BETN031-18,(NEONU2071-,(BETN136-18,NEONU2067-))),(((((((((NEONW092-1,((NEONU2073-,NEONW074-1),(NEONW077-1,NEONW094-1))),(NEONW088-1,NEONW073-1)),((NEONU2079-,NEONU2072-),NEONW103-1)),NEONW075-1),NEONW071-1),BETN045-18),(NEONU2070-,NEONU2068-)),(((NEONW076-1,NEONW072-1),NEONU2083-),IUP158-14)),BETN135-18))),(NEONW068-1,ISUP075-14)))))),(NEONW030-1,NEONU446-1)),(((ISUP366-14,(((((NEONT133-1,NEONT295-1),((NEONT121-1,NEONU381-1),NEONU455-1)),((NEONU382-1,NEONU383-1),NEONT141-1)),(NEONT296-1,NEONU449-1)),(NEONU384-1,(NEONT118-1,NEONU385-1)))),((((NEONT020-1,NEONT021-1),((IUP655-14,IUP657-14),(IUP656-14,(NEONT022-1,(NEONT034-1,NEONT007-1))))),IUP659-14),((BETN850-18,((((((NEONU2110-,(NEONU2118-,BETN732-18)),BETN740-18),NEONU2119-),(BETN690-18,((BETN686-18,BETN711-18),BETN701-18))),((BETN734-18,BETN671-18),(BETN669-18,NEONU2111-))),(BETN748-18,(((ISUP116-14,ISUP115-14),((ISUP114-14,ISUP113-14),ISUP110-14)),ISUP117-14)))),(NEONU2090-,NEONU2088-)))),((((BETN753-18,(((NEONU2116-,NEONU2113-),(((BETN731-18,BETN679-18),BETN741-18),BETN738-18)),BETN754-18)),((((IUP804-14,IUP803-14),IUP798-14),IUP800-14),((IUP1049-14,(IUP1055-14,IUP1053-14)),(IUP1047-14,((((IUP1048-14,NEONU1407-),((IUP1056-14,(NEONU1408-,IUP1054-14)),IUP801-14)),((IUP1051-14,IUP1052-14),(NEONU1409-,IUP802-14))),IUP1046-14))))),((NEONU2085-,(NEONU2087-,NEONU2089-)),NEONU2086-)),(BETN856-18,(BETN863-18,(BETN864-18,(BETN867-18,(BETN838-18,BETN853-18)))))))),(((((((NEONU1978-,NEONT365-1),((NEONU1975-,((NEONU1980-,(NEONU1982-,NEONU2100-)),NEONU2097-)),(NEONT358-1,((NEONU2102-,((((NEONU2098-,(NEONT372-1,(NEONT379-1,BETN092-18))),((NEONU1983-,(((NEONU1981-,NEONU1979-),NEONU1985-),(NEONT116-1,NEONU1987-))),NEONT351-1)),(NEONU1977-,NEONT344-1)),NEONT117-1)),(((NEONU1986-,(NEONU2081-,NEONU1976-)),(NEONU1988-,NEONU1973-)),(NEONU2084-,NEONT297-1)))))),NEONU2101-),(((NEONT300-1,(NEONT298-1,NEONT302-1)),NEONT023-1),((IUP467-14,NEONT033-1),(ISUP287-14,((((IUP468-14,IUP472-14),NEONT030-1),(NEONT012-1,NEONT035-1)),(NEONT299-1,IUP545-14)))))),((ISUP443-14,ISUP475-14),(((BETN123-18,BETN185-18),BETN124-18),((BETN010-18,((((NEONT421-1,NEONT354-1),NEONT339-1),BETN085-18),(NEONT347-1,BETN084-18))),BETN125-18)))),(((((NEONU276-1,NEONU277-1),((NEONU273-1,NEONU275-1),NEONU274-1)),(((((NEONT054-1,NEONT057-1),((NEONT304-1,(NEONT088-1,NEONT305-1)),NEONT053-1)),NEONT051-1),((NEONT303-1,NEONT089-1),NEONT056-1)),NEONT061-1)),((BETN883-18,(((BETN824-18,BETN818-18),(((((BETN887-18,BETN823-18),BETN888-18),BETN820-18),((BETN889-18,BETN901-18),BETN895-18)),BETN910-18)),(ISUP106-14,(BETN664-18,(NEONU2114-,(NEONU2117-,NEONU2115-)))))),(((BETN621-18,(((ISUP467-14,ISUP463-14),ISUP465-14),ISUP464-14)),(((ISUP456-14,(((NEONT309-1,(((NEONT306-1,NEONT045-1),NEONT086-1),(((NEONT129-1,NEONT307-1),NEONT308-1),NEONT128-1))),(NEONT036-1,(NEONT047-1,NEONT052-1))),(BETN566-18,(((((((BETN593-18,((BETN620-18,((BETN660-18,BETN638-18),BETN625-18)),(BETN588-18,BETN592-18))),(BETN585-18,(BETN624-18,BETN617-18))),BETN600-18),BETN584-18),ISUP051-14),(ISUP053-14,ISUP052-14)),(BETN602-18,BETN630-18))))),((BETN591-18,BETN601-18),((((BETN604-18,BETN616-18),BETN598-18),(((((BETN613-18,BETN618-18),ISUP446-14),((((ISUP462-14,(BETN603-18,ISUP461-14)),ISUP425-14),(ISUP448-14,ISUP433-14)),ISUP459-14)),(ISUP453-14,(ISUP449-14,ISUP458-14))),((ISUP426-14,(ISUP445-14,(((((ISUP424-14,ISUP450-14),ISUP460-14),ISUP427-14),((ISUP447-14,ISUP428-14),(ISUP451-14,(ISUP429-14,ISUP444-14)))),ISUP454-14))),ISUP457-14))),(BETN599-18,(BETN614-18,BETN615-18))))),((((((ISUP048-14,ISUP047-14),ISUP055-14),(BETN570-18,(((BETN622-18,((BETN576-18,(BETN578-18,BETN627-18)),BETN573-18)),ISUP056-14),BETN575-18))),(BETN589-18,(BETN610-18,ISUP054-14))),BETN607-18),((ISUP050-14,((BETN623-18,((BETN579-18,(((BETN636-18,BETN609-18),((BETN647-18,BETN568-18),BETN646-18)),BETN597-18)),(ISUP046-14,ISUP049-14))),BETN612-18)),ISUP466-14)))),((IUP225-14,(((((((((((IUP187-14,IUP193-14),IUP204-14),(((((IUP259-14,IUP208-14),(IUP175-14,IUP199-14)),(IUP264-14,(((IUP262-14,IUP270-14),((IUP252-14,IUP197-14),(((IUP221-14,IUP217-14),NEONW044-1),((IUP260-14,((IUP267-14,(NEONW051-1,(IUP210-14,(IUP254-14,(IUP243-14,(IUP209-14,((IUP176-14,IUP202-14),((IUP185-14,IUP184-14),NEONW052-1)))))))),((NEONW040-1,IUP271-14),((((IUP257-14,IUP235-14),IUP279-14),(((IUP236-14,IUP195-14),NEONW037-1),IUP261-14)),(IUP189-14,IUP233-14))))),(((IUP273-14,((IUP280-14,IUP230-14),IUP218-14)),IUP268-14),NEONW039-1))))),IUP213-14))),IUP241-14),((((IUP169-14,(IUP222-14,(NEONW054-1,BETN020-18))),(IUP269-14,NEONW053-1)),(IUP245-14,IUP226-14)),(IUP242-14,NEONW043-1)))),((NEONW049-1,((((BETN127-18,BETN091-18),(((BETN129-18,(IUP149-14,((IUP220-14,(IUP256-14,(BETN146-18,(BETN023-18,(IUP161-14,(BETN128-18,(BETN126-18,(IUP249-14,BETN037-18)))))))),((BETN090-18,IUP244-14),IUP247-14)))),BETN131-18),IUP191-14)),(IUP239-14,BETN130-18)),BETN147-18)),((NEONW042-1,NEONW045-1),NEONW038-1))),(((IUP194-14,((IUP192-14,IUP200-14),(IUP263-14,IUP275-14))),BETN025-18),((((BETN022-18,((IUP211-14,(IUP231-14,(NEONW048-1,IUP277-14))),(NEONW046-1,IUP219-14))),IUP266-14),IUP250-14),(NEONW041-1,IUP237-14)))),((NEONW093-1,IUP253-14),BETN021-18)),IUP228-14),IUP272-14),IUP251-14),IUP248-14),IUP276-14)),(((IUP168-14,IUP224-14),IUP206-14),((((IUP240-14,(((NEONW047-1,IUP223-14),IUP238-14),IUP278-14)),(((IUP232-14,IUP234-14),IUP255-14),IUP258-14)),IUP207-14),IUP265-14)))))),(((NEONU235-1,NEONU243-1),NEONU238-1),((NEONU244-1,(NEONU237-1,NEONU236-1)),(NEONU242-1,(NEONU239-1,(NEONU241-1,NEONU240-1))))))),(NEONW055-1,((NEONW082-1,IUP146-14),((((IUP155-14,((IUP145-14,((BETN030-18,NEONW104-1),(NEONW064-1,BETN036-18))),BETN028-18)),(BETN035-18,(IUP147-14,((BETN034-18,IUP152-14),IUP160-14)))),((BETN097-18,BETN033-18),NEONW065-1)),(((NEONW063-1,((NEONT418-1,IUP151-14),((BETN188-18,((BETN189-18,(NEONW059-1,NEONW066-1)),((NEONW056-1,IUP156-14),BETN032-18))),(NEONW070-1,(NEONW067-1,IUP154-14))))),(((((((((((IUP148-14,IUP153-14),IUP157-14),(((NEONU2069-,IUP150-14),NEONW050-1),NEONW069-1)),NEONT410-1),NEONW057-1),IUP144-14),NEONW060-1),NEONW058-1),NEONW061-1),NEONW062-1),NEONW102-1)),IUP159-14))))))),((((BETN145-18,(((IUP285-14,(BETN096-18,(IUP229-14,(IUP174-14,((BETN043-18,NEONU2080-),((((((NEONT395-1,IUP186-14),IUP205-14),(IUP173-14,IUP171-14)),(((((((IUP182-14,IUP246-14),IUP274-14),(((((((IUP215-14,IUP212-14),IUP178-14),IUP203-14),((NEONT387-1,IUP284-14),NEONU2078-)),NEONW078-1),IUP177-14),NEONU2076-)),IUP214-14),IUP196-14),IUP227-14),IUP113-14)),(IUP170-14,IUP198-14)),(IUP167-14,IUP172-14))))))),BETN041-18),IUP181-14)),NEONU1974-),(((((BETN144-18,(BETN186-18,(NEONU270-1,ISUP207-14))),BETN187-18),(BETN132-18,((ISUP029-14,ISUP034-14),ISUP031-14))),BETN133-18),(ISUP032-14,(BETN644-18,NEONU271-1)))),(((BETN027-18,BETN029-18),BETN093-18),(BETN039-18,(((BETN040-18,IUP216-14),BETN026-18),(BETN095-18,IUP188-14)))))),((((NEONU1993-,NEONU1992-),((BETN1076-1,(NEONT152-1,NEONU457-1)),((NEONU438-1,(((NEONT078-1,NEONU439-1),(((IUP602-14,(NEONU441-1,(((NEONT076-1,(NEONT099-1,NEONT070-1)),((NEONT104-1,NEONT100-1),NEONU198-1)),(NEONU440-1,NEONT122-1)))),IUP587-14),IUP590-14)),NEONT134-1)),NEONU437-1))),((((IUP580-14,IUP583-14),((NEONT361-1,(NEONT398-1,NEONT390-1)),(NEONT368-1,NEONT382-1))),((IUP581-14,(BETN1088-1,NEONT313-1)),(NEONU2103-,((BETN896-18,((BETN894-18,BETN904-18),BETN884-18)),((NEONU2104-,BETN893-18),BETN897-18))))),NEONU1994-)),NEONU451-1))),((NEONU1364-,(((IUP792-14,BETN802-18),BETN784-18),(((((IUP794-14,IUP793-14),BETN749-18),BETN774-18),BETN776-18),BETN755-18))),((((((NEONU1424-,NEONU1382-),((NEONU1422-,NEONU1392-),NEONU1399-)),((((NEONU1391-,NEONU1402-),((((NEONU1400-,NEONU1423-),NEONU1403-),NEONU1406-),((NEONU1425-,NEONU1405-),NEONU1401-))),NEONU1404-),(IUP1092-14,(NEONU1386-,((NEONU1344-,(((((NEONU1347-,NEONU1351-),NEONU1345-),NEONU1352-),(NEONU1349-,((NEONU1346-,NEONU1348-),((IUP1090-14,((((NEONU1367-,IUP1072-14),(IUP1095-14,((NEONU1385-,IUP1079-14),NEONU1421-))),NEONU1383-),(IUP1069-14,IUP795-14))),IUP1096-14)))),((IUP1078-14,NEONU1416-),NEONU1350-))),((((NEONU1384-,BETN771-18),IUP797-14),IUP1073-14),IUP796-14)))))),(((ISUP097-14,(IUP1097-14,BETN782-18)),((ISUP099-14,ISUP098-14),((NEONU2107-,((NEONT140-1,(NEONU2108-,(NEONU444-1,(NEONU443-1,IUP574-14)))),(((IUP578-14,NEONU442-1),ISUP286-14),NEONU2109-))),IUP573-14))),(((((((NEONT188-1,((IUP498-14,IUP502-14),(IUP499-14,(IUP497-14,NEONT110-1)))),(NEONT083-1,NEONT130-1)),((IUP500-14,(NEONU324-1,(IUP503-14,IUP501-14))),IUP496-14)),NEONT187-1),(NEONU1341-,(BETN813-18,ISUP352-14))),(((IUP1119-14,((BETN794-18,(((((NEONU1466-,NEONU2112-),(NEONU1356-,NEONU1354-)),NEONU1343-),(((((NEONU1468-,NEONU1355-),(BETN797-18,((NEONU1359-,NEONU1360-),NEONU1353-))),((BETN800-18,BETN791-18),BETN799-18)),NEONU1357-),BETN798-18)),((((IUP544-14,(NEONT180-1,NEONT179-1)),ISUP365-14),IUP543-14),IUP542-14))),((((((NEONU1342-,BETN811-18),((NEONU1469-,IUP1089-14),(NEONU1471-,((IUP1043-14,BETN796-18),((NEONU1467-,(IUP1085-14,(IUP1086-14,NEONU1358-))),NEONU1472-))))),NEONU1474-),BETN817-18),NEONU1475-),(IUP1087-14,(NEONU1470-,NEONU1473-))))),(((BETN151-18,(NEONU2091-,((BETN062-18,BETN106-18),IUP290-14))),(BETN107-18,(BETN171-18,BETN170-18))),(BETN697-18,(NEONU2106-,NEONU2105-)))),((ISUP037-14,((((((IUP619-14,BETN880-18),(IUP632-14,NEONT113-1)),((((((((((IUP633-14,IUP621-14),(IUP617-14,IUP618-14)),IUP615-14),IUP635-14),NEONT108-1),NEONU420-1),IUP634-14),(((NEONT185-1,ISUP367-14),((IUP631-14,IUP645-14),NEONT184-1)),BETN730-18)),NEONT186-1),(((IUP644-14,IUP625-14),NEONT107-1),IUP630-14))),IUP653-14),IUP629-14),NEONT182-1)),((((((((((NEONU319-1,(NEONU321-1,NEONU320-1)),NEONU257-1),(NEONU265-1,NEONU282-1)),BETN859-18),(NEONT413-1,(((NEONT008-1,NEONU1990-),(NEONU1991-,NEONU1989-)),NEONT321-1))),(BETN657-18,(BETN611-18,(BETN606-18,BETN608-18)))),(((((BETN1111-1,(BETN1089-1,BETN1085-1)),(IUP404-14,(IUP395-14,IUP403-14))),((((BETN1081-1,((((NEONU435-1,((BETN1082-1,(BETN1110-1,BETN1122-1)),BETN1065-1)),(BETN1052-1,(NEONT091-1,((IUP413-14,IUP416-14),(IUP408-14,NEONU433-1))))),(((BETN1080-1,(BETN1113-1,BETN1112-1)),BETN1051-1),((BETN1087-1,BETN1114-1),BETN1077-1))),NEONU434-1)),(IUP417-14,(NEONT137-1,(IUP418-14,NEONU432-1)))),(IUP522-14,NEONU436-1)),((NEONU261-1,(ISUP209-14,(((NEONU284-1,(NEONU264-1,NEONU260-1)),NEONU262-1),(NEONU258-1,NEONU259-1)))),(NEONU285-1,(NEONU318-1,NEONU263-1))))),(ISUP093-14,(((((NEONU430-1,NEONU431-1),NEONT062-1),(NEONU429-1,NEONT101-1)),(BETN1115-1,BETN1104-1)),NEONT077-1))),(((((((IUP428-14,(((NEONT025-1,NEONT032-1),IUP431-14),IUP546-14)),IUP433-14),IUP427-14),IUP432-14),(IUP426-14,(NEONT013-1,NEONT009-1))),((((IUP485-14,(((NEONU402-1,NEONU403-1),(NEONT065-1,NEONT072-1)),(NEONU405-1,(NEONT120-1,(IUP490-14,NEONU404-1))))),IUP487-14),(NEONU401-1,IUP488-14)),IUP665-14)),((IUP297-14,(NEONU247-1,NEONU248-1)),((IUP513-14,(IUP510-14,(((NEONU452-1,(IUP511-14,NEONU453-1)),NEONU454-1),IUP434-14))),(NEONU267-1,(NEONU268-1,NEONU279-1))))))),(ISUP210-14,(ISUP214-14,ISUP213-14))),((((NEONT014-1,(((IUP532-14,(ISUP205-14,((NEONT192-1,IUP529-14),(NEONU245-1,IUP534-14)))),(NEONU246-1,(NEONT026-1,NEONU251-1))),(((IUP533-14,IUP531-14),((NEONU281-1,NEONU249-1),NEONU252-1)),NEONT019-1))),(NEONU456-1,NEONU250-1)),(NEONT150-1,NEONT017-1)),((((NEONT189-1,NEONU398-1),((NEONU399-1,NEONU400-1),IUP525-14)),(NEONT119-1,NEONU397-1)),((BETN729-18,(BETN724-18,BETN727-18)),BETN728-18)))),(IUP791-14,(((ISUP204-14,NEONT190-1),(NEONT010-1,((NEONT029-1,NEONT031-1),(NEONT191-1,NEONT336-1)))),IUP524-14)))))),(((NEONT181-1,NEONT006-1),NEONT024-1),(BETN750-18,(((NEONU1397-,BETN812-18),BETN801-18),BETN756-18)))))),(((NEONU447-1,IUP541-14),(IUP553-14,IUP555-14)),((IUP451-14,(((NEONU421-1,(IUP455-14,(IUP523-14,NEONU422-1))),IUP437-14),IUP443-14)),(BETN762-18,(((((NEONU424-1,IUP424-14),NEONU427-1),(NEONT355-1,(NEONU428-1,NEONT001-1))),NEONU425-1),NEONU426-1))))),((((BETN705-18,(BETN723-18,BETN847-18)),((BETN702-18,ISUP143-14),(BETN692-18,BETN698-18))),(((((BETN190-18,BETN663-18),BETN672-18),(NEONT348-1,BETN053-18)),((((((((((((BETN008-18,BETN100-18),(BETN099-18,BETN101-18)),((BETN049-18,(IUP006-14,((IUP010-14,((((IUP007-14,IUP025-14),(IUP012-14,(NEONT383-1,(NEONT407-1,((BETN149-18,(IUP016-14,NEONT399-1)),BETN009-18))))),NEONT391-1),IUP020-14)),IUP011-14))),((((((IUP009-14,IUP013-14),(IUP022-14,IUP019-14)),IUP018-14),IUP017-14),IUP008-14),BETN005-18))),BETN007-18),BETN006-18),(IUP015-14,IUP021-14)),(IUP024-14,BETN098-18)),((((((((IUP041-14,(BETN102-18,(((IUP027-14,(((IUP042-14,IUP044-14),(((IUP053-14,(IUP005-14,IUP023-14)),(IUP033-14,IUP066-14)),((IUP031-14,IUP030-14),(IUP056-14,(IUP035-14,(((IUP036-14,IUP061-14),(IUP059-14,IUP047-14)),(IUP065-14,IUP068-14))))))),IUP043-14)),BETN013-18),(IUP054-14,IUP037-14)))),IUP014-14),IUP045-14),BETN017-18),((((IUP029-14,(((NEONT376-1,(IUP055-14,IUP062-14)),IUP050-14),IUP034-14)),IUP026-14),(IUP064-14,IUP067-14)),(((((IUP039-14,(IUP058-14,IUP051-14)),IUP040-14),IUP060-14),NEONU2082-),(((IUP063-14,(BETN150-18,((IUP049-14,(BETN103-18,(NEONT369-1,(IUP046-14,IUP052-14)))),BETN015-18))),IUP057-14),IUP038-14)))),IUP032-14),IUP048-14),IUP028-14)),((ISUP284-14,(((IUP663-14,(IUP661-14,(NEONT079-1,IUP664-14))),IUP662-14),((BETN890-18,(NEONU2130-,BETN936-18)),(((IUP785-14,((((((IUP1080-14,IUP1102-14),(IUP1101-14,((((IUP1077-14,IUP1098-14),(IUP1066-14,NEONU1390-)),NEONU1426-),IUP1071-14))),NEONU1389-),IUP786-14),IUP784-14),IUP1100-14)),IUP783-14),(NEONU1395-,NEONU1388-))))),(((IUP465-14,(BETN1086-1,ISUP101-14)),(ISUP038-14,(NEONT003-1,NEONT172-1))),((NEONU1396-,NEONU1387-),(IUP799-14,NEONT174-1))))),(((((NEONT126-1,NEONU191-1),((((((BETN645-18,BETN652-18),(BETN655-18,BETN642-18)),ISUP040-14),(((ISUP045-14,(ISUP043-14,ISUP039-14)),ISUP035-14),ISUP033-14)),((((((NEONT050-1,((NEONU278-1,NEONU283-1),NEONU280-1)),BETN172-18),NEONU272-1),(BETN174-18,((BETN176-18,BETN177-18),BETN173-18))),NEONT049-1),ISUP036-14)),ISUP042-14)),(((((((NEONW086-1,(BETN063-18,BETN060-18)),(((BETN046-18,NEONW035-1),IUP084-14),(((IUP102-14,IUP107-14),(((NEONT359-1,IUP342-14),((IUP353-14,IUP123-14),(((((IUP375-14,IUP378-14),IUP365-14),NEONW089-1),IUP349-14),(((((((IUP352-14,IUP320-14),NEONW036-1),IUP133-14),(IUP109-14,IUP346-14)),IUP312-14),IUP356-14),IUP339-14)))),IUP099-14)),((IUP119-14,(IUP301-14,IUP135-14)),IUP075-14)))),IUP326-14),IUP127-14),IUP316-14),IUP179-14),(((((((((((IUP078-14,IUP122-14),(((((((IUP103-14,IUP344-14),IUP336-14),IUP376-14),((((IUP118-14,NEONW101-1),((IUP080-14,IUP071-14),(((IUP129-14,IUP117-14),(IUP116-14,(IUP345-14,(NEONW017-1,IUP306-14)))),IUP110-14))),(IUP092-14,IUP130-14)),(IUP126-14,((((NEONW014-1,IUP347-14),((IUP124-14,IUP322-14),(IUP369-14,NEONW013-1))),(IUP088-14,IUP111-14)),(IUP070-14,(IUP096-14,(IUP310-14,IUP091-14))))))),IUP085-14),IUP302-14),IUP115-14)),(((((((NEONW018-1,IUP307-14),IUP314-14),IUP128-14),(IUP357-14,IUP331-14)),((IUP348-14,IUP368-14),NEONW098-1)),((((NEONW095-1,(IUP136-14,IUP340-14)),(NEONW105-1,((((((IUP329-14,IUP337-14),IUP380-14),(IUP125-14,IUP089-14)),(((IUP106-14,(NEONW011-1,NEONW085-1)),IUP108-14),((NEONW090-1,((IUP311-14,IUP112-14),NEONW096-1)),IUP373-14))),NEONW016-1),IUP359-14))),(IUP361-14,(IUP098-14,(IUP338-14,IUP355-14)))),((((((IUP358-14,IUP324-14),NEONW100-1),NEONW097-1),((IUP317-14,IUP140-14),(((IUP100-14,(IUP366-14,IUP354-14)),IUP341-14),IUP379-14))),IUP309-14),IUP141-14))),(NEONW019-1,(IUP083-14,IUP132-14)))),(IUP093-14,IUP138-14)),IUP079-14),(((IUP367-14,IUP094-14),IUP097-14),((IUP101-14,IUP315-14),((IUP082-14,((NEONW087-1,(((IUP087-14,IUP077-14),IUP137-14),((NEONW099-1,((((IUP086-14,IUP305-14),IUP343-14),(((IUP328-14,IUP364-14),(((IUP081-14,IUP333-14),(IUP180-14,IUP350-14)),((IUP074-14,((IUP370-14,IUP360-14),BETN059-18)),NEONW091-1))),IUP327-14)),(((((IUP292-14,((IUP335-14,NEONW012-1),IUP332-14)),((IUP351-14,IUP318-14),(IUP334-14,IUP330-14))),((IUP319-14,IUP308-14),(IUP073-14,IUP372-14))),((IUP072-14,((IUP114-14,((IUP371-14,IUP143-14),IUP121-14)),(IUP363-14,NEONW020-1))),IUP076-14)),((((IUP105-14,NEONW015-1),IUP303-14),IUP069-14),IUP377-14)))),(IUP104-14,NEONW084-1)))),IUP095-14)),IUP139-14)))),IUP313-14),((IUP134-14,IUP304-14),IUP090-14)),((IUP120-14,IUP131-14),(IUP321-14,IUP323-14))),IUP362-14),IUP374-14))),(((BETN735-18,(IUP1112-14,((NEONU1427-,IUP1111-14),NEONU1428-))),((BETN906-18,((BETN924-18,(BETN852-18,(NEONU2094-,BETN915-18))),(BETN909-18,(((NEONU2095-,BETN822-18),(BETN907-18,NEONU2093-)),NEONU2092-)))),NEONT322-1)),IUP299-14)),((NEONT400-1,(NEONU1996-,NEONU1995-)),(((((((ISUP153-14,ISUP161-14),ISUP149-14),ISUP145-14),ISUP160-14),((((ISUP167-14,ISUP172-14),ISUP165-14),ISUP175-14),ISUP173-14)),((ISUP162-14,(BETN719-18,(((((((ISUP176-14,((ISUP185-14,ISUP183-14),(ISUP180-14,ISUP181-14))),(ISUP184-14,ISUP186-14)),ISUP168-14),BETN725-18),ISUP179-14),ISUP159-14),(BETN714-18,ISUP177-14)))),((ISUP150-14,((ISUP164-14,ISUP182-14),BETN726-18)),ISUP154-14))),(ISUP170-14,(ISUP156-14,(ISUP157-14,(ISUP158-14,ISUP166-14)))))))),((((BETN161-18,IUP829-14),(ISUP104-14,((BETN163-18,(((IUP830-14,(BETN086-18,NEONU2075-)),BETN089-18),BETN087-18)),NEONT408-1))),(((NEONU1415-,NEONU1414-),(NEONU1393-,(NEONU1394-,((((BETN830-18,(((((BETN696-18,BETN935-18),(((NEONU2126-,(NEONU2131-,NEONU2127-)),(NEONU2125-,ISUP140-14)),((ISUP141-14,NEONU2128-),(ISUP135-14,ISUP136-14)))),BETN844-18),BETN845-18),NEONU2129-)),(ISUP027-14,ISUP026-14)),(ISUP137-14,ISUP139-14)),(BETN886-18,BETN885-18))))),((NEONU204-1,NEONT173-1),(BETN654-18,(NEONU203-1,NEONU202-1))))),(((BETN594-18,BETN583-18),((ISUP074-14,(((IUP163-14,(IUP165-14,(IUP166-14,(BETN069-18,(BETN154-18,(IUP162-14,BETN068-18)))))),IUP164-14),(BETN153-18,BETN067-18))),(((BETN770-18,BETN665-18),BETN769-18),(((((NEONU1363-,(NEONU1362-,((BETN792-18,BETN793-18),(BETN777-18,BETN789-18)))),(((BETN836-18,BETN828-18),IUP781-14),(((IUP1057-14,IUP1060-14),IUP1061-14),IUP1058-14))),((BETN605-18,BETN582-18),((((ISUP373-14,ISUP405-14),(((ISUP411-14,(((ISUP379-14,ISUP414-14),BETN567-18),(((ISUP382-14,(ISUP389-14,((ISUP403-14,ISUP393-14),ISUP399-14))),(((ISUP368-14,((ISUP391-14,ISUP383-14),(ISUP384-14,(ISUP417-14,(ISUP406-14,ISUP416-14))))),((ISUP380-14,ISUP387-14),ISUP395-14)),ISUP388-14)),(((ISUP400-14,(ISUP392-14,((((ISUP369-14,ISUP390-14),ISUP376-14),ISUP398-14),(((((((ISUP396-14,(ISUP409-14,(ISUP401-14,(ISUP412-14,(ISUP413-14,ISUP397-14))))),(ISUP404-14,ISUP394-14)),ISUP386-14),ISUP385-14),ISUP378-14),((ISUP377-14,ISUP407-14),ISUP372-14)),ISUP381-14)))),(ISUP370-14,ISUP375-14)),ISUP371-14)))),ISUP374-14),ISUP408-14)),ISUP415-14),ISUP410-14))),(((BETN595-18,BETN581-18),(((ISUP419-14,ISUP422-14),ISUP421-14),ISUP420-14)),(ISUP418-14,ISUP423-14))),((IUP001-14,((((BETN156-18,BETN072-18),((IUP003-14,BETN070-18),BETN155-18)),(BETN071-18,IUP004-14)),(BETN074-18,IUP002-14))),(NEONT039-1,((((NEONU227-1,((NEONU231-1,NEONU225-1),((NEONU226-1,(NEONU229-1,NEONU230-1)),(NEONU228-1,NEONU233-1)))),NEONU234-1),((((BETN1047-1,((BETN1056-1,BETN1061-1),BETN1060-1)),BETN1073-1),(BETN1048-1,BETN1055-1)),BETN1054-1)),((NEONU232-1,NEONT040-1),(((NEONT332-1,((NEONT331-1,NEONT330-1),NEONT084-1)),NEONT037-1),(NEONT087-1,NEONT329-1)))))))))),((NEONT394-1,NEONW001-1),(((((NEONW009-1,NEONW005-1),(NEONW007-1,NEONW080-1)),(NEONW004-1,(NEONW010-1,(NEONW083-1,(NEONW079-1,(NEONW002-1,(NEONW006-1,(NEONW008-1,NEONW003-1)))))))),NEONT402-1),NEONT386-1))))),((BETN629-18,ISUP455-14),(((NEONU2123-,((BETN781-18,NEONU2120-),BETN733-18)),(((NEONU2122-,NEONU2121-),BETN742-18),NEONU2124-)),(((BETN920-18,BETN918-18),(BETN921-18,BETN922-18)),((ISUP364-14,ISUP362-14),((NEONU445-1,(((NEONU215-1,NEONU217-1),NEONU214-1),((NEONU224-1,(NEONU222-1,(NEONU219-1,(NEONU218-1,(NEONU221-1,NEONU220-1))))),(NEONU216-1,NEONU223-1)))),(((((IUP613-14,NEONT103-1),NEONU395-1),((NEONU1413-,NEONU394-1),(((NEONT098-1,((ISUP363-14,NEONT105-1),IUP605-14)),NEONU396-1),(IUP611-14,BETN779-18)))),(((BETN773-18,NEONU393-1),IUP607-14),NEONT115-1)),(IUP606-14,(NEONT112-1,NEONT097-1)))))))))),(((((IUP1027-14,((NEONU1465-,IUP1028-14),NEONU1459-)),((((IUP1030-14,IUP1026-14),(IUP789-14,((((((((NEONU1462-,(((IUP1035-14,IUP788-14),NEONU1460-),((NEONU1463-,NEONU1456-),NEONU1457-))),IUP790-14),IUP1029-14),IUP1037-14),IUP1039-14),IUP1036-14),IUP1038-14),IUP787-14))),(NEONU1461-,NEONU1464-)),NEONU1458-)),(((((BETN718-18,BETN875-18),((((BETN857-18,BETN851-18),BETN703-18),BETN869-18),BETN870-18)),BETN944-18),BETN874-18),BETN860-18)),((BETN825-18,((BETN737-18,(BETN829-18,((BETN708-18,((BETN934-18,BETN826-18),BETN871-18)),BETN898-18))),(BETN908-18,BETN832-18))),BETN831-18)),((ISUP102-14,ISUP100-14),(((((ISUP300-14,((((ISUP307-14,ISUP321-14),ISUP346-14),(ISUP310-14,ISUP336-14)),ISUP343-14)),(ISUP059-14,ISUP315-14)),(((((ISUP328-14,(((ISUP309-14,ISUP291-14),(((((ISUP303-14,(ISUP288-14,((ISUP320-14,ISUP333-14),(ISUP293-14,ISUP348-14)))),(((ISUP311-14,ISUP339-14),(ISUP297-14,ISUP314-14)),((((ISUP330-14,((ISUP332-14,ISUP324-14),((ISUP325-14,(ISUP337-14,ISUP317-14)),ISUP335-14))),ISUP306-14),ISUP305-14),(ISUP296-14,((ISUP316-14,ISUP308-14),ISUP319-14))))),ISUP301-14),ISUP327-14),ISUP331-14)),((ISUP289-14,((((ISUP347-14,ISUP290-14),(ISUP323-14,ISUP299-14)),(ISUP294-14,(ISUP292-14,(ISUP334-14,ISUP073-14)))),((((((ISUP345-14,(ISUP338-14,ISUP341-14)),ISUP295-14),(ISUP302-14,((ISUP326-14,ISUP329-14),((ISUP298-14,ISUP340-14),ISUP318-14)))),ISUP322-14),ISUP312-14),ISUP344-14))),ISUP061-14))),ISUP068-14),ISUP058-14),(((((ISUP066-14,(ISUP063-14,ISUP062-14)),(ISUP067-14,ISUP072-14)),ISUP064-14),ISUP057-14),ISUP065-14)),(ISUP060-14,ISUP313-14))),(((IUP808-14,IUP810-14),(((((NEONU1443-,NEONU1438-),(((((IUP815-14,NEONU1411-),IUP816-14),(IUP811-14,NEONU1410-)),(((IUP1133-14,(IUP777-14,IUP1140-14)),IUP1146-14),(((((NEONU1455-,IUP1141-14),NEONU1448-),(IUP778-14,(((((((IUP1138-14,((NEONU1452-,IUP1081-14),IUP1135-14)),IUP779-14),(((NEONU1450-,(IUP1144-14,NEONU1451-)),(IUP1145-14,IUP780-14)),IUP1136-14)),IUP1149-14),IUP776-14),(IUP1131-14,IUP1147-14)),IUP1132-14))),IUP1137-14),((NEONU1449-,(IUP1130-14,((IUP1142-14,NEONU1453-),(IUP1143-14,(IUP1134-14,IUP1148-14))))),((NEONU1454-,NEONU1447-),NEONU1417-))))),(IUP822-14,(((((IUP1106-14,IUP1107-14),(NEONU1437-,NEONU1444-)),NEONU1445-),(((IUP821-14,(IUP1109-14,NEONU1440-)),IUP823-14),(((IUP1110-14,IUP814-14),IUP813-14),NEONU1439-))),(((IUP812-14,(((NEONU1446-,IUP819-14),NEONU1441-),(IUP817-14,NEONU1442-))),IUP818-14),IUP820-14))))),IUP809-14),NEONU1430-),(IUP1121-14,(((NEONU1432-,IUP1083-14),NEONU1429-),((IUP782-14,(NEONU1433-,NEONU1431-)),IUP805-14))))),((NEONU1434-,(NEONU1435-,NEONU1436-)),((((NEONU1331-,NEONU1333-),((NEONU1336-,NEONU1337-),NEONU1335-)),NEONU1338-),(NEONU1332-,NEONU1334-))))),((((IUP480-14,(((NEONT175-1,(ISUP304-14,(ISUP350-14,ISUP349-14))),(((IUP752-14,(ISUP351-14,(((NEONT178-1,(NEONT323-1,(NEONT114-1,(NEONT327-1,(NEONT326-1,NEONU411-1))))),((IUP753-14,NEONU413-1),((NEONT324-1,(NEONT176-1,NEONT177-1)),(NEONT016-1,(NEONT067-1,(IUP479-14,(NEONT068-1,(IUP759-14,((IUP478-14,IUP754-14),(NEONU414-1,((IUP758-14,((IUP484-14,(NEONT325-1,NEONT069-1)),(IUP751-14,NEONT015-1))),IUP475-14))))))))))),NEONT071-1))),(NEONT066-1,NEONU412-1)),(IUP476-14,NEONU410-1))),ISUP071-14)),(IUP1122-14,((IUP806-14,(IUP1118-14,IUP807-14)),IUP1124-14))),(BETN759-18,(BETN788-18,BETN775-18))),((((BETN814-18,BETN761-18),BETN808-18),(BETN809-18,BETN760-18)),(BETN807-18,BETN816-18)))))))),((NEONU386-1,(((NEONU388-1,(NEONU389-1,(ISUP355-14,(NEONU390-1,ISUP353-14)))),NEONU391-1),(((NEONU322-1,ISUP354-14),NEONU323-1),NEONU392-1))),(((NEONU269-1,((BETN925-18,BETN899-18),((BETN912-18,(BETN687-18,BETN878-18)),(BETN905-18,BETN916-18)))),((NEONT424-1,(BETN075-18,(((BETN661-18,((((BETN179-18,NEONT357-1),(NEONT350-1,(BETN926-18,NEONT416-1))),IUP1082-14),NEONT385-1)),BETN685-18),(((((NEONT364-1,NEONT378-1),NEONT393-1),(BETN706-18,NEONT342-1)),NEONT371-1),BETN744-18)))),(((BETN911-18,((BETN877-18,((BETN892-18,(BETN876-18,BETN688-18)),BETN700-18)),BETN891-18)),BETN721-18),BETN902-18))),((BETN712-18,(BETN693-18,(ISUP105-14,(BETN695-18,NEONU2099-)))),((ISUP178-14,((((BETN678-18,BETN938-18),ISUP152-14),((ISUP148-14,((ISUP147-14,ISUP192-14),(((ISUP191-14,ISUP189-14),ISUP194-14),BETN900-18))),ISUP193-14)),BETN722-18)),ISUP155-14)))))))),((((IUP550-14,NEONU1398-),(IUP549-14,(ISUP004-14,(IUP548-14,IUP547-14)))),(((((((ISUP002-14,ISUP001-14),(ISUP003-14,(((ISUP014-14,(ISUP007-14,((ISUP015-14,(ISUP019-14,(ISUP018-14,ISUP011-14))),ISUP020-14))),(ISUP006-14,ISUP009-14)),(((ISUP005-14,ISUP023-14),ISUP008-14),(ISUP021-14,ISUP010-14))))),((ISUP024-14,(ISUP012-14,ISUP022-14)),BETN169-18)),(NEONU196-1,((NEONT397-1,NEONT367-1),(((NEONU194-1,NEONT389-1),(NEONT374-1,NEONU195-1)),NEONT381-1)))),ISUP013-14),ISUP016-14),((ISUP273-14,(((((((ISUP280-14,(ISUP282-14,ISUP261-14)),(((((((((((BETN1041-1,(BETN1074-1,BETN1134-1)),BETN1125-1),BETN1130-1),BETN1108-1),BETN1071-1),(BETN1072-1,(((BETN1109-1,((BETN1070-1,BETN1057-1),(BETN1127-1,BETN1059-1))),(BETN1120-1,BETN1079-1)),(BETN1075-1,BETN1129-1)))),BETN1118-1),BETN1066-1),BETN1117-1),BETN1050-1),ISUP017-14)),(ISUP278-14,ISUP281-14)),((((NEONT143-1,((ISUP266-14,(ISUP271-14,(ISUP272-14,ISUP275-14))),(ISUP269-14,(((NEONT123-1,(((ISUP268-14,NEONU417-1),NEONT149-1),ISUP277-14)),ISUP259-14),ISUP270-14)))),(ISUP265-14,ISUP223-14)),(((((NEONT145-1,(((((NEONT200-1,(NEONT090-1,NEONT146-1)),NEONT131-1),NEONU416-1),NEONU415-1),NEONT147-1)),(((((((NEONU192-1,NEONT198-1),IUP294-14),(NEONT044-1,NEONT042-1)),((NEONT197-1,NEONT043-1),NEONT038-1)),IUP142-14),((((BETN118-18,((NEONT363-1,IUP293-14),(NEONT370-1,IUP325-14))),BETN113-18),NEONU2074-),BETN051-18)),NEONT199-1)),(IUP295-14,(((ISUP283-14,(BETN076-18,NEONT384-1)),((((IUP286-14,NEONT392-1),BETN052-18),BETN122-18),(NEONT377-1,IUP288-14))),((NEONU193-1,(((((((NEONT124-1,(NEONT059-1,NEONT058-1)),(NEONT041-1,NEONT082-1)),NEONT196-1),NEONT127-1),BETN572-18),BETN619-18),(BETN653-18,ISUP044-14))),(BETN587-18,(BETN596-18,BETN626-18)))))),ISUP276-14),(NEONT142-1,(((ISUP260-14,NEONT154-1),ISUP264-14),NEONT148-1)))),NEONT144-1)),ISUP279-14),NEONU418-1),(ISUP263-14,ISUP258-14))),(ISUP103-14,(NEONU450-1,((NEONU1412-,(BETN763-18,NEONU2096-)),(((((((BETN839-18,((BETN862-18,(((BETN709-18,(BETN872-18,((BETN810-18,BETN716-18),BETN945-18))),(BETN720-18,((BETN704-18,BETN943-18),BETN710-18))),((BETN940-18,BETN933-18),ISUP188-14))),BETN717-18)),((BETN676-18,BETN683-18),BETN682-18)),(BETN941-18,BETN815-18)),(ISUP028-14,(BETN681-18,BETN680-18))),BETN677-18),((BETN747-18,(BETN787-18,(BETN739-18,(BETN764-18,BETN765-18)))),((((((ISUP133-14,ISUP124-14),ISUP122-14),(((ISUP126-14,(ISUP127-14,ISUP134-14)),ISUP129-14),ISUP123-14)),((BETN842-18,BETN855-18),((BETN848-18,BETN841-18),BETN849-18))),(((ISUP125-14,ISUP131-14),ISUP130-14),ISUP128-14)),(((BETN746-18,(BETN745-18,BETN758-18)),((NEONU1339-,NEONU1340-),(BETN757-18,BETN743-18))),ISUP121-14)))),((((IUP190-14,IUP281-14),((IUP282-14,BETN081-18),(BETN082-18,(BETN083-18,(BETN160-18,IUP283-14))))),BETN159-18),(((BETN803-18,(BETN767-18,BETN766-18)),BETN804-18),BETN751-18))))))))),((((ISUP095-14,(ISUP096-14,ISUP094-14)),(((NEONU1379-,NEONU1378-),NEONU1377-),((NEONU1381-,NEONU1420-),NEONU1380-))),(BETN882-18,(NEONU1376-,(NEONU1370-,((NEONU1371-,(NEONU1368-,NEONU1373-)),((NEONU1418-,(BETN785-18,((NEONU1366-,NEONU1369-),((NEONU1374-,(NEONU1372-,NEONU1419-)),NEONU1375-)))),NEONU1476-)))))),((BETN168-18,BETN167-18),((BETN094-18,NEONU2077-),(BETN166-18,(BETN164-18,BETN165-18))))))))),((IUP291-14,(BETN181-18,IUP296-14)),(BETN158-18,BETN157-18)))),(((NEONU408-1,(NEONU409-1,NEONU448-1)),NEONT080-1),BETN658-18))),BETN1078-1)),BETN1097-1),(BETN1091-1,(BETN1062-1,BETN1044-1))),((((BETN1128-1,(BETN1096-1,BETN1132-1)),((((BETN1133-1,BETN1105-1),(BETN1053-1,BETN1045-1)),BETN1092-1),(BETN1095-1,BETN1093-1))),BETN1100-1),((BETN1102-1,BETN1064-1),BETN1043-1))),BETN1042-1);
((BETN1097-1,(BETN1098-1,(BETN1090-1,(BETN1131-1,BETN1094-1)))),(((BETN1091-1,BETN1044-1),((((((BETN1067-1,(((((ISUP220-14,(ISUP247-14,((ISUP227-14,ISUP249-14),(ISUP255-14,(ISUP241-14,(ISUP228-14,(IUP556-14,(ISUP245-14,(ISUP240-14,((((ISUP224-14,ISUP231-14),ISUP238-14),(ISUP219-14,NEONU201-1)),((ISUP234-14,NEONT151-1),(ISUP242-14,ISUP235-14)))))))))))),((NEONT074-1,ISUP215-14),((((ISUP226-14,(ISUP216-14,(ISUP222-14,ISUP257-14))),((((((((((((ISUP237-14,ISUP248-14),ISUP232-14),ISUP221-14),ISUP243-14),ISUP251-14),ISUP218-14),ISUP233-14),ISUP253-14),ISUP239-14),NEONU197-1),ISUP250-14),ISUP230-14)),(ISUP236-14,(ISUP254-14,(ISUP244-14,IUP512-14)))),ISUP229-14))),NEONU199-1),ISUP246-14),ISUP256-14)),IUP560-14),((((NEONU448-1,NEONT080-1),NEONU409-1),NEONU408-1),(BETN658-18,(((((((ISUP443-14,ISUP475-14),(((ISUP456-14,((((((NEONT129-1,(NEONT045-1,NEONT307-1)),(NEONT308-1,NEONT086-1)),NEONT306-1),(NEONT309-1,(NEONT036-1,(NEONT047-1,NEONT052-1)))),NEONT128-1),(BETN566-18,((ISUP053-14,((BETN593-18,(BETN602-18,BETN630-18)),(((BETN620-18,((BETN660-18,BETN638-18),BETN625-18)),(BETN588-18,BETN592-18)),(BETN617-18,BETN600-18)))),(((BETN585-18,BETN624-18),BETN584-18),(ISUP052-14,ISUP051-14)))))),((ISUP459-14,((((((BETN613-18,BETN618-18),ISUP446-14),(((ISUP462-14,(BETN603-18,ISUP461-14)),ISUP425-14),(ISUP448-14,ISUP433-14))),(ISUP453-14,ISUP458-14)),((ISUP426-14,(ISUP445-14,((((ISUP424-14,ISUP450-14),ISUP460-14),ISUP427-14),((ISUP447-14,ISUP428-14),(ISUP451-14,(ISUP429-14,ISUP444-14)))))),ISUP457-14)),ISUP454-14)),(ISUP449-14,(((((BETN614-18,BETN615-18),(BETN598-18,BETN604-18)),BETN616-18),BETN599-18),(BETN591-18,BETN601-18))))),(((((((ISUP048-14,ISUP055-14),ISUP047-14),((((BETN622-18,((BETN576-18,(BETN578-18,BETN627-18)),BETN573-18)),ISUP056-14),BETN575-18),(BETN610-18,BETN570-18))),(BETN589-18,ISUP054-14)),BETN607-18),(((ISUP046-14,ISUP049-14),(BETN597-18,(BETN579-18,(BETN612-18,((BETN623-18,(BETN636-18,BETN609-18)),((BETN647-18,BETN568-18),BETN646-18)))))),(ISUP466-14,ISUP050-14))),(BETN621-18,(((ISUP463-14,ISUP467-14),ISUP465-14),ISUP464-14))))),(((NEONW030-1,NEONU446-1),((((((BETN856-18,((BETN867-18,(BETN838-18,(BETN863-18,BETN864-18))),BETN853-18)),(((((NEONT020-1,NEONT021-1),((IUP655-14,IUP657-14),(IUP656-14,(NEONT022-1,(NEONT034-1,NEONT007-1))))),IUP659-14),(((((BETN734-18,BETN671-18),((((NEONU2119-,(BETN690-18,(BETN711-18,BETN701-18))),BETN686-18),((NEONU2110-,(NEONU2118-,BETN732-18)),BETN740-18)),(BETN669-18,NEONU2111-))),((((ISUP114-14,ISUP113-14),(ISUP110-14,ISUP117-14)),(ISUP116-14,ISUP115-14)),BETN748-18)),(NEONU2090-,NEONU2088-)),((((NEONU384-1,NEONT118-1),(NEONT296-1,NEONU385-1)),ISUP366-14),(((NEONU449-1,NEONU455-1),((NEONT133-1,NEONT295-1),((NEONT121-1,NEONU381-1),NEONT141-1))),(NEONU382-1,NEONU383-1))))),((((((IUP1046-14,(IUP1049-14,IUP1055-14)),IUP1053-14),(IUP1047-14,(((((NEONU1407-,NEONU1408-),IUP1054-14),(IUP1048-14,IUP1056-14)),IUP801-14),(((NEONU1409-,IUP802-14),IUP1051-14),IUP1052-14)))),(IUP798-14,IUP800-14)),IUP804-14),IUP803-14))),((NEONU2089-,(NEONU2085-,NEONU2087-)),NEONU2086-)),BETN850-18),((((BETN824-18,BETN818-18),((BETN823-18,(((BETN820-18,((BETN889-18,BETN901-18),BETN895-18)),BETN887-18),BETN888-18)),BETN910-18)),(ISUP106-14,(BETN664-18,(NEONU2114-,(NEONU2117-,NEONU2115-))))),NEONU2001-)),((((IUP251-14,(IUP225-14,(((IUP265-14,IUP206-14),(IUP223-14,(IUP224-14,((IUP240-14,((NEONW047-1,IUP238-14),IUP278-14)),(((IUP232-14,IUP234-14),IUP255-14),IUP258-14))))),((IUP168-14,IUP207-14),IUP276-14)))),(IUP228-14,(IUP272-14,(((((((IUP275-14,((IUP200-14,(IUP194-14,NEONW042-1)),IUP192-14)),IUP263-14),BETN025-18),IUP248-14),((((NEONW048-1,IUP277-14),(((NEONW093-1,IUP253-14),(IUP187-14,IUP193-14)),NEONW038-1)),BETN021-18),((((IUP241-14,((IUP259-14,IUP208-14),(IUP175-14,IUP199-14))),((((IUP169-14,(IUP222-14,(NEONW054-1,BETN020-18))),((NEONW049-1,((((IUP262-14,IUP270-14),((IUP252-14,IUP197-14),(((IUP221-14,IUP217-14),NEONW044-1),((IUP260-14,((IUP267-14,(NEONW051-1,(IUP210-14,(IUP254-14,(IUP243-14,(IUP209-14,((IUP176-14,IUP202-14),((IUP185-14,IUP184-14),NEONW052-1)))))))),((NEONW040-1,IUP271-14),((((IUP257-14,IUP235-14),IUP279-14),(((IUP236-14,IUP195-14),NEONW037-1),IUP261-14)),(IUP189-14,IUP233-14))))),(((IUP273-14,((IUP280-14,IUP230-14),IUP218-14)),IUP268-14),NEONW039-1))))),IUP213-14),BETN147-18)),(IUP264-14,(IUP204-14,NEONW045-1)))),(IUP245-14,IUP226-14)),(((NEONW046-1,IUP219-14),(NEONW043-1,(IUP242-14,IUP269-14))),(BETN022-18,(NEONW041-1,IUP237-14))))),IUP211-14),IUP231-14))),(NEONW053-1,IUP266-14)),IUP250-14)))),(((BETN127-18,BETN130-18),(BETN091-18,(IUP239-14,(((IUP149-14,((IUP220-14,(IUP256-14,(BETN146-18,(BETN023-18,(IUP161-14,(BETN128-18,(BETN126-18,(IUP249-14,BETN037-18)))))))),((BETN090-18,IUP244-14),IUP247-14))),BETN131-18),IUP191-14)))),BETN129-18)),((((((NEONU2116-,BETN753-18),NEONU2113-),((BETN731-18,BETN679-18),(BETN741-18,BETN738-18))),BETN754-18),(((NEONU238-1,NEONU243-1),NEONU235-1),((NEONU244-1,(NEONU237-1,NEONU236-1)),(NEONU242-1,(NEONU239-1,(NEONU241-1,NEONU240-1)))))),((((NEONT051-1,((NEONT303-1,NEONT089-1),NEONT056-1)),(NEONT053-1,((NEONT054-1,NEONT057-1),(NEONT304-1,(NEONT088-1,NEONT305-1))))),NEONT061-1),(((NEONU276-1,NEONU277-1),(NEONU275-1,NEONU274-1)),NEONU273-1)))))),((((((BETN139-18,ISUP088-14),ISUP079-14),BETN140-18),(BETN143-18,((BETN141-18,ISUP089-14),((BETN137-18,BETN142-18),(ISUP083-14,(ISUP086-14,ISUP087-14)))))),((ISUP203-14,((((((ISUP198-14,ISUP202-14),ISUP197-14),ISUP200-14),ISUP196-14),(ISUP201-14,ISUP199-14)),ISUP195-14)),(ISUP108-14,((((((BETN134-18,(ISUP076-14,((((NEONW076-1,NEONW072-1),(NEONU2083-,IUP158-14)),ISUP078-14),((ISUP081-14,(ISUP090-14,ISUP077-14)),(ISUP080-14,ISUP092-14))))),((ISUP091-14,ISUP085-14),ISUP082-14)),((NEONU2070-,NEONU2068-),BETN045-18)),(((((NEONW092-1,((NEONU2073-,NEONW074-1),(NEONW077-1,NEONW094-1))),(NEONW088-1,NEONW073-1)),((NEONU2079-,NEONU2072-),NEONW103-1)),NEONW075-1),NEONW071-1)),(NEONW068-1,BETN135-18)),(NEONU2071-,(BETN031-18,((NEONU2067-,ISUP075-14),BETN136-18))))))),BETN883-18))),(((((((NEONU1975-,(NEONT365-1,NEONU2097-)),NEONU1978-),(((NEONU2084-,(((NEONU1986-,(NEONU2081-,NEONU1976-)),(NEONU1988-,NEONU1973-)),NEONT297-1)),(NEONU1982-,NEONT358-1)),(((NEONU1977-,NEONT344-1),(((((NEONT379-1,NEONT372-1),(NEONU1981-,NEONU1979-)),NEONT116-1),BETN092-18),NEONU2098-)),(NEONT351-1,((NEONU1983-,(NEONT117-1,(NEONU1987-,NEONU1985-))),NEONU2102-))))),(NEONU1980-,NEONU2100-)),NEONU2101-),(((NEONT300-1,NEONT302-1),(NEONT298-1,NEONT023-1)),((NEONT299-1,IUP545-14),((NEONT035-1,((NEONT030-1,NEONT012-1),(((IUP467-14,NEONT033-1),ISUP287-14),IUP472-14))),IUP468-14)))),(((((((BETN145-18,(((IUP173-14,(((IUP167-14,IUP113-14),IUP171-14),(((((((IUP182-14,IUP246-14),IUP274-14),(((((((IUP215-14,IUP212-14),IUP178-14),IUP203-14),((NEONT387-1,IUP284-14),NEONU2078-)),NEONW078-1),IUP177-14),NEONU2076-)),IUP214-14),IUP196-14),IUP227-14),((NEONT395-1,IUP186-14),IUP205-14)))),(IUP170-14,IUP198-14)),IUP172-14)),((((IUP181-14,BETN041-18),(BETN096-18,IUP285-14)),IUP229-14),BETN043-18)),IUP174-14),NEONU2080-),NEONU1974-),(ISUP032-14,(BETN144-18,((BETN644-18,NEONU271-1),(((BETN186-18,(NEONU270-1,ISUP207-14)),BETN187-18),((BETN133-18,((ISUP029-14,ISUP034-14),ISUP031-14)),BETN132-18)))))),(((BETN039-18,((BETN095-18,IUP188-14),((BETN040-18,IUP216-14),BETN026-18))),(BETN093-18,BETN027-18)),BETN029-18)))),((NEONU451-1,((HQ582180.1,(((KM533240.1,GU013631.1),KJ592531.1),KM531702.1)),(NEONW055-1,((NEONW082-1,IUP146-14),(IUP152-14,((NEONW065-1,BETN034-18),((BETN028-18,(((BETN033-18,IUP160-14),((((IUP155-14,BETN097-18),(((NEONW063-1,((NEONT418-1,IUP151-14),((BETN188-18,((BETN189-18,(NEONW059-1,NEONW066-1)),((NEONW056-1,IUP156-14),BETN032-18))),(NEONW070-1,(NEONW067-1,IUP154-14))))),(((((((((((IUP148-14,IUP153-14),IUP157-14),(((NEONU2069-,IUP150-14),NEONW050-1),NEONW069-1)),NEONT410-1),NEONW057-1),IUP144-14),NEONW060-1),NEONW058-1),NEONW061-1),NEONW062-1),NEONW102-1)),IUP159-14)),IUP147-14),BETN035-18)),(IUP145-14,((BETN030-18,NEONW104-1),NEONW064-1)))),BETN036-18))))))),((NEONT347-1,(((NEONT421-1,NEONT354-1),((BETN084-18,BETN085-18),BETN010-18)),NEONT339-1)),BETN125-18))),((BETN123-18,BETN185-18),BETN124-18)),(((((NEONU1993-,NEONU1992-),(((NEONT152-1,NEONU457-1),BETN1076-1),((NEONU438-1,((NEONT134-1,(NEONT078-1,NEONU439-1)),(((IUP602-14,(NEONU441-1,(((NEONT076-1,(NEONT099-1,NEONT070-1)),((NEONT104-1,NEONT100-1),NEONU198-1)),(NEONU440-1,NEONT122-1)))),IUP590-14),IUP587-14))),NEONU437-1))),(((((NEONT361-1,((NEONT382-1,NEONT368-1),NEONT390-1)),NEONT398-1),(IUP580-14,IUP583-14)),NEONU1994-),(IUP581-14,(BETN1088-1,NEONT313-1)))),(NEONU2103-,((BETN896-18,((BETN894-18,BETN904-18),BETN884-18)),((NEONU2104-,BETN893-18),BETN897-18)))),((((NEONT155-1,IUP584-14),NEONU200-1),((((NEONT312-1,((NEONU1984-,(NEONU255-1,NEONU254-1)),NEONU253-1)),NEONT027-1),(NEONT092-1,(NEONU256-1,NEONT094-1))),NEONT093-1)),(((BETN699-18,BETN707-18),((((NEONU213-1,(BETN1063-1,BETN1068-1)),(BETN879-18,(BETN833-18,BETN819-18))),((BETN181-18,(IUP296-14,IUP291-14)),(BETN158-18,BETN157-18))),((((BETN649-18,BETN650-18),BETN648-18),((BETN659-18,BETN656-18),BETN651-18)),((((IUP463-14,IUP459-14),((((IUP457-14,NEONT310-1),((IUP464-14,(((NEONT028-1,((IUP462-14,(NEONT018-1,NEONT005-1)),NEONU407-1)),NEONT138-1),NEONT011-1)),(NEONU406-1,NEONT004-1))),NEONT311-1),IUP456-14)),NEONT139-1),(((((NEONT055-1,NEONT046-1),NEONT048-1),NEONT125-1),NEONT085-1),(ISUP442-14,(((((ISUP440-14,ISUP438-14),(((ISUP435-14,(ISUP434-14,(ISUP436-14,ISUP441-14))),ISUP432-14),ISUP430-14)),ISUP439-14),ISUP437-14),ISUP431-14))))))),(((NEONU419-1,NEONT095-1),(((((BETN001-18,BETN066-18),(BETN003-18,IUP300-14)),BETN002-18),BETN004-18),(NEONU1365-,(BETN937-18,BETN939-18)))),(((NEONT194-1,(NEONT195-1,(NEONT111-1,NEONT193-1))),((BETN634-18,(((NEONT352-1,NEONT345-1),(((NEONT337-1,NEONT417-1),NEONT419-1),NEONT412-1)),(BETN111-18,(BETN109-18,((((NEONT373-1,BETN065-18),((NEONT388-1,(NEONT360-1,NEONT353-1)),((IUP287-14,BETN061-18),(((IUP298-14,NEONT346-1),IUP289-14),BETN064-18)))),(BETN057-18,NEONT338-1)),(IUP824-14,(NEONT380-1,BETN110-18))))))),(((ISUP142-14,((((ISUP030-14,(((BETN571-18,ISUP471-14),(ISUP474-14,(ISUP473-14,(ISUP452-14,ISUP472-14)))),(((BETN580-18,(BETN632-18,BETN577-18)),((BETN640-18,(BETN639-18,BETN635-18)),BETN631-18)),BETN574-18))),BETN569-18),(((BETN641-18,ISUP469-14),ISUP470-14),ISUP468-14)),(((NEONU205-1,NEONU206-1),(((NEONU211-1,(((NEONU1998-,NEONU1999-),NEONU2000-),NEONU2002-)),((NEONU209-1,NEONU210-1),(NEONU207-1,NEONU208-1))),NEONU1997-)),NEONU212-1))),(((((((NEONW026-1,NEONW032-1),NEONW023-1),NEONT409-1),(((NEONW022-1,NEONT401-1),(NEONW106-1,NEONW033-1)),((NEONW021-1,NEONW024-1),NEONW029-1))),(NEONW028-1,(NEONW027-1,NEONW031-1))),(NEONT425-1,NEONT343-1)),(BETN913-18,(BETN903-18,BETN942-18)))),NEONW034-1))),((((ISUP103-14,(((((IUP281-14,IUP190-14),BETN159-18),((IUP282-14,BETN081-18),((BETN082-18,(BETN160-18,IUP283-14)),BETN083-18))),(((BETN803-18,BETN804-18),(BETN766-18,BETN767-18)),BETN751-18)),((NEONU450-1,((NEONU1412-,NEONU2096-),BETN763-18)),((((((BETN681-18,((BETN676-18,BETN683-18),(BETN810-18,(BETN941-18,(BETN717-18,(((((((BETN872-18,BETN945-18),ISUP188-14),BETN704-18),(BETN943-18,(BETN862-18,BETN716-18))),BETN709-18),((BETN720-18,BETN710-18),(BETN940-18,BETN933-18))),BETN839-18)))))),(BETN680-18,BETN815-18)),ISUP028-14),BETN682-18),BETN677-18),(((((((ISUP133-14,((ISUP124-14,ISUP123-14),(ISUP126-14,(ISUP127-14,ISUP134-14)))),ISUP122-14),ISUP129-14),(BETN849-18,(((BETN848-18,BETN841-18),BETN842-18),BETN855-18))),(((ISUP125-14,ISUP130-14),ISUP128-14),ISUP131-14)),((BETN746-18,(BETN745-18,BETN758-18)),((NEONU1339-,(ISUP121-14,NEONU1340-)),(BETN757-18,BETN743-18)))),(BETN747-18,(BETN764-18,(BETN739-18,(BETN765-18,BETN787-18))))))))),((IUP1097-14,BETN782-18),((((((ISUP038-14,(NEONT003-1,NEONT172-1)),((IUP799-14,((((NEONT079-1,IUP664-14),IUP661-14),IUP663-14),IUP662-14)),((NEONU1396-,NEONU1387-),NEONT174-1))),((NEONU1415-,NEONU1414-),((BETN885-18,BETN886-18),((NEONU1393-,NEONU1394-),((NEONU2129-,(ISUP137-14,ISUP139-14)),(((ISUP027-14,ISUP026-14),BETN830-18),((((BETN696-18,BETN935-18),(((NEONU2126-,(NEONU2131-,NEONU2127-)),(NEONU2125-,ISUP140-14)),((ISUP141-14,NEONU2128-),(ISUP135-14,ISUP136-14)))),BETN844-18),BETN845-18))))))),((((NEONU204-1,NEONT173-1),(BETN654-18,(NEONU203-1,NEONU202-1))),((BETN161-18,IUP829-14),((BETN087-18,(BETN163-18,(BETN089-18,(((IUP830-14,NEONU2075-),BETN086-18),NEONT408-1)))),ISUP104-14))),((IUP465-14,(BETN1086-1,ISUP101-14)),(((ISUP074-14,((((BETN069-18,IUP162-14),BETN068-18),BETN154-18),((IUP165-14,(((IUP166-14,BETN153-18),BETN067-18),IUP164-14)),IUP163-14))),(((NEONT394-1,NEONW001-1),(((((NEONW009-1,NEONW005-1),(NEONW007-1,NEONW080-1)),(NEONW004-1,(NEONW010-1,(NEONW083-1,(NEONW079-1,(NEONW002-1,(NEONW006-1,(NEONW008-1,NEONW003-1)))))))),NEONT402-1),NEONT386-1)),(((BETN770-18,BETN665-18),BETN769-18),(((((NEONU1363-,(NEONU1362-,((BETN792-18,BETN793-18),(BETN777-18,BETN789-18)))),((BETN828-18,(IUP781-14,BETN836-18)),(((IUP1057-14,IUP1061-14),IUP1060-14),IUP1058-14))),((BETN605-18,BETN582-18),((((((ISUP411-14,ISUP410-14),(ISUP374-14,ISUP408-14)),ISUP400-14),((ISUP371-14,((((ISUP382-14,ISUP389-14),((ISUP391-14,((ISUP384-14,((((ISUP398-14,(ISUP390-14,ISUP376-14)),((((((ISUP396-14,(ISUP409-14,(ISUP401-14,(ISUP412-14,(ISUP413-14,ISUP397-14))))),(ISUP404-14,ISUP394-14)),ISUP386-14),ISUP378-14),((ISUP385-14,ISUP377-14),ISUP407-14)),(ISUP372-14,ISUP381-14))),ISUP392-14),ISUP369-14)),(ISUP415-14,(ISUP380-14,ISUP387-14)))),ISUP368-14)),(ISUP370-14,(ISUP383-14,ISUP388-14))),ISUP375-14)),(ISUP395-14,(((ISUP403-14,ISUP393-14),ISUP399-14),(ISUP417-14,(ISUP406-14,ISUP416-14)))))),(BETN567-18,(ISUP373-14,ISUP405-14))),(ISUP379-14,ISUP414-14)))),((((ISUP418-14,ISUP420-14),((ISUP423-14,ISUP419-14),ISUP421-14)),ISUP422-14),(BETN595-18,BETN581-18))),((IUP001-14,((((IUP003-14,BETN155-18),(BETN071-18,(BETN074-18,IUP002-14))),BETN070-18),((BETN072-18,BETN156-18),IUP004-14))),((NEONT329-1,(((NEONT332-1,NEONT087-1),NEONT037-1),((NEONT084-1,NEONT331-1),NEONT330-1))),((NEONT039-1,(NEONU232-1,NEONT040-1)),((((NEONU225-1,NEONU234-1),((NEONU226-1,(NEONU229-1,NEONU230-1)),(NEONU231-1,(NEONU228-1,NEONU233-1)))),NEONU227-1),(((BETN1055-1,BETN1048-1),((((BETN1060-1,BETN1061-1),BETN1056-1),BETN1047-1),BETN1073-1)),BETN1054-1))))))))),(BETN594-18,BETN583-18))))),((((((BETN703-18,(BETN875-18,((BETN944-18,BETN870-18),BETN857-18))),(BETN851-18,BETN718-18)),(((((((IUP1030-14,(IUP787-14,(IUP1026-14,NEONU1462-))),((((((IUP1029-14,(((IUP1035-14,IUP788-14),NEONU1460-),((NEONU1463-,NEONU1456-),NEONU1457-))),IUP1039-14),(IUP1038-14,IUP789-14)),IUP1037-14),IUP790-14),IUP1036-14)),(NEONU1461-,NEONU1464-)),NEONU1458-),((NEONU1459-,NEONU1465-),IUP1028-14)),IUP1027-14),BETN860-18)),BETN869-18),BETN874-18),(((BETN825-18,BETN831-18),(BETN908-18,BETN832-18)),(((BETN737-18,(((BETN934-18,BETN826-18),BETN871-18),BETN898-18)),BETN708-18),BETN829-18)))),((((((((NEONU392-1,NEONU386-1),(ISUP354-14,NEONU391-1)),(NEONU322-1,NEONU323-1)),(NEONU388-1,(NEONU389-1,(NEONU390-1,ISUP353-14)))),ISUP355-14),(((NEONU269-1,((BETN925-18,BETN899-18),((BETN912-18,(BETN687-18,BETN878-18)),(BETN905-18,BETN916-18)))),((NEONT424-1,(BETN075-18,(((NEONT350-1,(BETN926-18,NEONT416-1)),NEONT385-1),((((((BETN179-18,NEONT357-1),NEONT371-1),((NEONT364-1,NEONT393-1),(BETN744-18,NEONT378-1))),BETN706-18),BETN685-18),(NEONT342-1,(IUP1082-14,BETN661-18)))))),((BETN721-18,(((BETN688-18,(BETN911-18,BETN892-18)),(BETN876-18,BETN700-18)),(BETN877-18,BETN891-18))),BETN902-18))),((BETN712-18,(BETN693-18,(ISUP105-14,(BETN695-18,NEONU2099-)))),((((BETN722-18,(BETN678-18,BETN938-18)),ISUP152-14),((ISUP148-14,((((ISUP147-14,ISUP192-14),ISUP189-14),BETN900-18),(ISUP191-14,ISUP194-14))),ISUP193-14)),(ISUP178-14,ISUP155-14))))),((BETN705-18,((BETN702-18,ISUP143-14),(BETN692-18,BETN698-18))),(((BETN629-18,ISUP455-14),(((NEONU2120-,((NEONU2123-,(((NEONU2122-,NEONU2121-),BETN742-18),NEONU2124-)),BETN733-18)),BETN781-18),(((BETN921-18,(BETN922-18,BETN918-18)),BETN920-18),((ISUP364-14,ISUP362-14),((NEONU445-1,(((NEONU215-1,NEONU217-1),NEONU214-1),(((NEONU224-1,(NEONU222-1,(NEONU219-1,(NEONU218-1,(NEONU221-1,NEONU220-1))))),NEONU223-1),NEONU216-1))),(NEONU393-1,(BETN773-18,((NEONT115-1,((IUP607-14,(NEONU394-1,(((NEONT098-1,((NEONU396-1,IUP605-14),(ISUP363-14,NEONT105-1))),(IUP611-14,BETN779-18)),(NEONU395-1,(IUP613-14,NEONT103-1))))),NEONU1413-)),(IUP606-14,(NEONT112-1,NEONT097-1)))))))))),(((((BETN760-18,(BETN814-18,BETN808-18)),BETN761-18),(BETN809-18,(BETN807-18,BETN816-18))),((((((((NEONT175-1,IUP752-14),((((((NEONT323-1,(NEONT114-1,(NEONT327-1,(NEONT326-1,NEONU411-1)))),((IUP753-14,NEONU413-1),((NEONT067-1,NEONT176-1),(IUP479-14,(NEONT068-1,(((NEONT324-1,IUP475-14),(NEONT016-1,NEONT177-1)),((IUP759-14,IUP478-14),(IUP754-14,NEONU414-1)))))))),NEONT178-1),((IUP758-14,((IUP484-14,(NEONT325-1,NEONT069-1)),(IUP751-14,NEONT015-1))),(IUP476-14,NEONU410-1))),ISUP351-14),NEONT066-1)),NEONT071-1),(ISUP304-14,(ISUP350-14,ISUP349-14))),NEONU412-1),(ISUP071-14,IUP480-14)),(IUP1122-14,(IUP806-14,((IUP1118-14,IUP807-14),IUP1124-14)))),(BETN759-18,(BETN788-18,BETN775-18)))),(((ISUP343-14,((((ISUP307-14,(ISUP336-14,ISUP310-14)),(ISUP346-14,ISUP321-14)),ISUP315-14),ISUP300-14)),((((ISUP059-14,(ISUP057-14,(((ISUP068-14,ISUP061-14),(ISUP060-14,ISUP313-14)),(((ISUP065-14,ISUP058-14),(((ISUP066-14,ISUP067-14),ISUP072-14),ISUP063-14)),((ISUP328-14,ISUP064-14),((ISUP331-14,(ISUP333-14,(((ISUP296-14,(ISUP305-14,ISUP348-14)),((ISUP314-14,ISUP327-14),((ISUP309-14,((ISUP297-14,ISUP319-14),(ISUP308-14,((ISUP301-14,(ISUP293-14,(ISUP288-14,ISUP320-14))),(((ISUP330-14,((ISUP332-14,ISUP324-14),((ISUP325-14,(ISUP337-14,ISUP317-14)),ISUP335-14))),ISUP306-14),(ISUP303-14,ISUP316-14)))))),ISUP339-14))),ISUP291-14))),ISUP311-14)))))),((((ISUP292-14,((ISUP347-14,(ISUP323-14,(ISUP290-14,ISUP334-14))),ISUP299-14)),ISUP289-14),(ISUP294-14,ISUP344-14)),ISUP073-14)),((ISUP295-14,((ISUP302-14,ISUP322-14),((ISUP312-14,ISUP298-14),(((ISUP345-14,(ISUP338-14,ISUP341-14)),(ISUP326-14,ISUP329-14)),ISUP340-14)))),ISUP318-14)),ISUP062-14)),((ISUP102-14,ISUP100-14),(((((((NEONU1410-,IUP815-14),IUP811-14),(NEONU1411-,IUP816-14)),((NEONU1443-,NEONU1438-),((((IUP1140-14,(IUP1133-14,IUP777-14)),IUP1146-14),((IUP1144-14,NEONU1451-),(NEONU1450-,((IUP1145-14,IUP780-14),((IUP1138-14,((NEONU1452-,IUP1135-14),IUP1081-14)),((IUP779-14,IUP1149-14),IUP1136-14)))))),((((((NEONU1455-,IUP1141-14),IUP1137-14),(((IUP1132-14,IUP776-14),(IUP1131-14,IUP1147-14)),NEONU1417-)),(NEONU1454-,NEONU1447-)),IUP778-14),(NEONU1448-,(NEONU1449-,((IUP1142-14,NEONU1453-),(((IUP1134-14,IUP1148-14),IUP1143-14),IUP1130-14)))))))),(IUP822-14,(((((NEONU1446-,((NEONU1442-,NEONU1441-),IUP817-14)),IUP812-14),IUP819-14),(IUP820-14,IUP818-14)),(IUP814-14,(IUP1110-14,(((((NEONU1445-,IUP1106-14),(NEONU1437-,NEONU1444-)),IUP1107-14),(((IUP821-14,NEONU1439-),(IUP1109-14,NEONU1440-)),IUP813-14)),IUP823-14)))))),(((IUP808-14,IUP810-14),NEONU1430-),((NEONU1432-,((NEONU1429-,IUP1083-14),(IUP805-14,(IUP782-14,(NEONU1433-,NEONU1431-))))),(IUP809-14,IUP1121-14)))),((NEONU1436-,(NEONU1434-,NEONU1435-)),(((((NEONU1337-,NEONU1338-),(NEONU1336-,NEONU1335-)),NEONU1331-),NEONU1333-),(NEONU1332-,NEONU1334-)))))))))),((((((BETN735-18,(IUP1112-14,(NEONU1428-,(IUP1111-14,NEONU1427-)))),((BETN906-18,(((BETN915-18,BETN852-18),((NEONU2092-,(BETN909-18,((NEONU2095-,(BETN822-18,NEONU2093-)),BETN907-18))),BETN924-18)),NEONU2094-)),NEONT322-1)),((NEONU2130-,BETN936-18),(((IUP785-14,(((((((IUP1071-14,IUP1066-14),(IUP1101-14,(NEONU1390-,NEONU1426-))),(IUP1077-14,IUP1098-14)),((NEONU1389-,IUP1102-14),IUP1080-14)),IUP786-14),IUP784-14),IUP1100-14)),IUP783-14),(NEONU1395-,NEONU1388-)))),BETN890-18),((((((BETN049-18,((BETN008-18,(((((BETN100-18,IUP008-14),((IUP015-14,IUP021-14),(((IUP006-14,((IUP010-14,((((IUP007-14,IUP025-14),(IUP012-14,(NEONT383-1,(NEONT407-1,((BETN149-18,(IUP016-14,NEONT399-1)),BETN009-18))))),NEONT391-1),IUP020-14)),IUP011-14)),(((IUP013-14,(IUP022-14,IUP019-14)),IUP018-14),IUP017-14)),IUP009-14))),BETN007-18),(BETN099-18,BETN101-18)),BETN005-18)),BETN006-18)),(IUP024-14,BETN098-18)),(((((IUP038-14,(BETN102-18,NEONU2082-)),((IUP014-14,((IUP045-14,(IUP054-14,IUP066-14)),(((BETN013-18,IUP043-14),(IUP027-14,IUP037-14)),((((((IUP031-14,IUP030-14),(IUP056-14,(IUP035-14,(((IUP036-14,IUP061-14),(IUP059-14,IUP047-14)),(IUP065-14,IUP068-14))))),IUP044-14),IUP053-14),IUP033-14),(IUP005-14,IUP023-14))))),((((IUP029-14,(((NEONT376-1,(IUP055-14,IUP062-14)),IUP050-14),IUP034-14)),(IUP064-14,IUP067-14)),(((IUP039-14,(IUP058-14,IUP051-14)),IUP040-14),(((IUP060-14,(BETN150-18,(IUP057-14,IUP063-14))),((IUP049-14,(BETN103-18,(NEONT369-1,(IUP046-14,IUP052-14)))),BETN015-18)),IUP041-14))),((IUP042-14,IUP032-14),BETN017-18)))),IUP026-14),IUP048-14),IUP028-14)),(BETN190-18,BETN663-18)),((((((BETN172-18,(ISUP040-14,((ISUP036-14,(((ISUP045-14,(ISUP043-14,ISUP039-14)),ISUP035-14),ISUP033-14)),(NEONT050-1,(ISUP042-14,BETN174-18))))),((((NEONU278-1,NEONT049-1),((BETN645-18,BETN652-18),(BETN655-18,BETN642-18))),(NEONU283-1,NEONU280-1)),NEONU272-1)),((BETN176-18,BETN177-18),BETN173-18)),((NEONW084-1,((((IUP374-14,(IUP179-14,(((IUP135-14,((IUP127-14,IUP316-14),IUP326-14)),(NEONW035-1,((((((BETN060-18,IUP099-14),BETN046-18),(IUP107-14,((NEONT359-1,IUP342-14),((IUP353-14,IUP123-14),(((((IUP375-14,IUP378-14),IUP365-14),NEONW089-1),IUP349-14),(((((((IUP352-14,IUP320-14),NEONW036-1),IUP133-14),(IUP109-14,IUP346-14)),IUP312-14),IUP356-14),IUP339-14)))))),IUP119-14),(IUP301-14,(IUP075-14,IUP102-14))),(IUP084-14,NEONW086-1)))),BETN063-18))),((IUP304-14,IUP090-14),((IUP120-14,IUP131-14),IUP095-14))),(((IUP313-14,(((((IUP077-14,(((((IUP327-14,((IUP364-14,(IUP086-14,IUP305-14)),IUP343-14)),((IUP180-14,(IUP350-14,IUP081-14)),((((IUP360-14,IUP370-14),BETN059-18),IUP074-14),NEONW091-1))),(((((IUP292-14,((IUP335-14,NEONW012-1),IUP332-14)),((IUP351-14,IUP318-14),(IUP334-14,IUP330-14))),((IUP319-14,IUP308-14),(IUP073-14,IUP372-14))),((IUP072-14,((IUP114-14,((IUP371-14,IUP143-14),IUP121-14)),(IUP363-14,NEONW020-1))),(((IUP105-14,NEONW015-1),IUP069-14),(IUP303-14,IUP377-14)))),(IUP087-14,NEONW099-1))),(IUP333-14,IUP328-14)),IUP076-14)),IUP137-14),(((((NEONW018-1,IUP307-14),IUP314-14),IUP128-14),(IUP357-14,IUP331-14)),((IUP348-14,IUP368-14),NEONW098-1))),((((NEONW095-1,(IUP136-14,IUP340-14)),(NEONW105-1,((((((IUP329-14,IUP337-14),IUP380-14),(IUP125-14,IUP089-14)),(((IUP106-14,(NEONW011-1,NEONW085-1)),IUP108-14),((NEONW090-1,((IUP311-14,IUP112-14),NEONW096-1)),IUP373-14))),NEONW016-1),IUP359-14))),(IUP361-14,(IUP098-14,(IUP338-14,IUP355-14)))),((((((IUP358-14,IUP324-14),NEONW100-1),NEONW097-1),((IUP317-14,IUP140-14),(((IUP100-14,(IUP366-14,IUP354-14)),IUP341-14),IUP379-14))),IUP309-14),IUP141-14))),(IUP082-14,IUP139-14))),(IUP094-14,IUP104-14)),((IUP079-14,(((IUP122-14,(((((IUP092-14,IUP130-14),IUP078-14),(((IUP070-14,((IUP111-14,IUP322-14),(NEONW101-1,IUP369-14))),((IUP302-14,(((IUP126-14,IUP347-14),(IUP096-14,IUP088-14)),(IUP080-14,(IUP118-14,(((IUP129-14,IUP117-14),(IUP116-14,(IUP345-14,(NEONW017-1,IUP306-14)))),(IUP110-14,IUP071-14)))))),(((IUP344-14,(IUP103-14,IUP336-14)),IUP376-14),((IUP124-14,NEONW013-1),(IUP310-14,IUP091-14))))),NEONW014-1)),IUP085-14),(IUP101-14,IUP115-14))),(IUP093-14,IUP138-14)),(IUP134-14,IUP362-14))),(IUP097-14,(NEONW087-1,((IUP321-14,IUP323-14),IUP315-14)))))),(NEONW019-1,(IUP083-14,IUP132-14)))),IUP367-14)),((NEONT400-1,(NEONU1996-,NEONU1995-)),((((ISUP170-14,((ISUP157-14,ISUP166-14),(ISUP156-14,ISUP158-14))),((ISUP154-14,ISUP164-14),ISUP150-14)),(ISUP145-14,(ISUP153-14,((ISUP149-14,ISUP161-14),((((ISUP160-14,(ISUP167-14,ISUP172-14)),ISUP165-14),ISUP175-14),ISUP173-14))))),((ISUP162-14,(((((ISUP177-14,(ISUP179-14,((((ISUP185-14,ISUP183-14),(ISUP180-14,ISUP181-14)),(ISUP184-14,ISUP186-14)),ISUP159-14))),ISUP176-14),(BETN714-18,ISUP168-14)),BETN719-18),BETN725-18)),(BETN726-18,ISUP182-14))))),(NEONT126-1,NEONU191-1))),(ISUP284-14,(BETN672-18,(NEONT348-1,BETN053-18))))),((BETN723-18,BETN847-18),IUP299-14)))))),((BETN762-18,((NEONU447-1,IUP541-14),(IUP555-14,IUP553-14))),(((((NEONU421-1,IUP451-14),((IUP523-14,NEONU422-1),IUP437-14)),(IUP443-14,IUP455-14)),(((((NEONT001-1,NEONU425-1),NEONU428-1),NEONU426-1),((NEONU424-1,IUP424-14),NEONU427-1)),NEONT355-1)),(ISUP097-14,(((BETN801-18,(((NEONU1397-,BETN750-18),BETN812-18),BETN756-18)),(((((ISUP099-14,ISUP098-14),(IUP578-14,NEONU442-1)),ISUP286-14),(NEONT140-1,((IUP573-14,NEONU2107-),(((NEONU443-1,NEONU2109-),NEONU2108-),(IUP574-14,NEONU444-1))))),(((((((NEONT181-1,NEONT006-1),NEONT024-1),IUP1119-14),((BETN794-18,(((((NEONU1466-,NEONU2112-),(NEONU1356-,NEONU1354-)),NEONU1343-),((((NEONU1468-,NEONU1355-),(BETN797-18,((NEONU1359-,NEONU1353-),NEONU1360-))),(BETN800-18,BETN791-18)),(NEONU1357-,BETN799-18))),(BETN798-18,(((NEONT180-1,IUP544-14),(ISUP365-14,(NEONT179-1,IUP543-14))),IUP542-14)))),((IUP1089-14,(((NEONU1470-,NEONU1473-),(((IUP1087-14,(BETN796-18,((NEONU1467-,(IUP1086-14,NEONU1358-)),IUP1085-14))),(NEONU1342-,(NEONU1472-,BETN811-18))),NEONU1469-)),(IUP1043-14,NEONU1471-))),((NEONU1474-,BETN817-18),NEONU1475-)))),(((BETN062-18,BETN106-18),((BETN107-18,BETN151-18),(BETN170-18,(NEONU2091-,(IUP290-14,BETN171-18))))),(BETN697-18,(NEONU2106-,NEONU2105-)))),((ISUP037-14,(((((BETN880-18,NEONT113-1),IUP619-14),(((IUP653-14,IUP629-14),IUP615-14),IUP632-14)),NEONT182-1),(((IUP634-14,IUP635-14),BETN730-18),((NEONU420-1,(((IUP625-14,((NEONT107-1,(ISUP367-14,(((IUP633-14,IUP621-14),(IUP617-14,IUP618-14)),NEONT184-1))),NEONT108-1)),IUP644-14),((NEONT185-1,IUP630-14),(IUP631-14,IUP645-14)))),NEONT186-1)))),((((((IUP297-14,(NEONU247-1,NEONU248-1)),((((NEONU319-1,(NEONU321-1,NEONU320-1)),NEONU257-1),(NEONU265-1,NEONU282-1)),((BETN859-18,NEONT413-1),(((NEONU1991-,NEONU1989-),(NEONT008-1,NEONU1990-)),NEONT321-1)))),(BETN657-18,(BETN611-18,(BETN606-18,BETN608-18)))),((ISUP213-14,(ISUP210-14,ISUP214-14)),(((((IUP404-14,(IUP395-14,IUP403-14)),((BETN1111-1,BETN1089-1),BETN1085-1)),(((((((NEONU434-1,((NEONT091-1,(IUP416-14,NEONU433-1)),IUP408-14)),(IUP417-14,(IUP418-14,(NEONT137-1,NEONU432-1)))),IUP413-14),(NEONU435-1,((BETN1082-1,(BETN1110-1,BETN1122-1)),BETN1065-1))),(((((BETN1080-1,(BETN1113-1,BETN1112-1)),BETN1051-1),((BETN1087-1,BETN1114-1),BETN1077-1)),BETN1052-1),BETN1081-1)),(IUP522-14,NEONU436-1)),((((NEONU261-1,NEONU258-1),(((NEONU284-1,(NEONU264-1,NEONU260-1)),NEONU262-1),NEONU259-1)),ISUP209-14),(NEONU285-1,(NEONU318-1,NEONU263-1))))),(NEONU429-1,((((NEONU430-1,NEONU431-1),NEONT101-1),((BETN1115-1,BETN1104-1),NEONT077-1)),NEONT062-1))),(ISUP093-14,(((((((NEONU402-1,NEONU403-1),(NEONT065-1,NEONT072-1)),((IUP485-14,IUP490-14),(NEONU405-1,(NEONT120-1,NEONU404-1)))),((IUP487-14,NEONU401-1),IUP488-14)),IUP665-14),((((NEONU456-1,NEONU250-1),(NEONT150-1,(NEONT017-1,((((NEONT026-1,(NEONU251-1,NEONU246-1)),((NEONU281-1,(IUP531-14,(ISUP205-14,((NEONU245-1,IUP534-14),(NEONT192-1,IUP529-14))))),IUP533-14)),(((NEONU249-1,NEONU252-1),NEONT014-1),NEONT019-1)),IUP532-14)))),(NEONU268-1,(NEONU279-1,NEONU267-1))),(((IUP432-14,((NEONT013-1,NEONT009-1),IUP427-14)),IUP426-14),((IUP428-14,(((NEONT025-1,NEONT032-1),IUP431-14),IUP546-14)),IUP433-14)))),(IUP513-14,(IUP510-14,(IUP434-14,((NEONU452-1,(IUP511-14,NEONU453-1)),NEONU454-1))))))))),(((((NEONT187-1,(((IUP498-14,NEONT188-1),((IUP497-14,((IUP499-14,NEONT110-1),NEONT083-1)),IUP502-14)),NEONT130-1)),(IUP503-14,IUP501-14)),(IUP496-14,IUP500-14)),NEONU324-1),(NEONU1341-,(BETN813-18,ISUP352-14)))),((IUP791-14,((((IUP524-14,ISUP204-14),NEONT010-1),((NEONT029-1,NEONT031-1),(NEONT191-1,NEONT336-1))),NEONT190-1)),((((((NEONU399-1,NEONU400-1),IUP525-14),(NEONU398-1,NEONU397-1)),NEONT119-1),NEONT189-1),((BETN729-18,(BETN724-18,BETN728-18)),BETN727-18)))))),(((NEONU1424-,NEONU1382-),((NEONU1422-,NEONU1392-),NEONU1399-)),((((((NEONU1401-,NEONU1400-),(NEONU1404-,((NEONU1423-,NEONU1403-),NEONU1402-))),NEONU1391-),(NEONU1406-,NEONU1405-)),NEONU1425-),(NEONU1386-,((((NEONU1350-,(IUP796-14,(IUP797-14,IUP1073-14))),(NEONU1384-,BETN771-18)),((IUP1092-14,(IUP1069-14,IUP1072-14)),((IUP795-14,((((((((((IUP1096-14,NEONU1352-),IUP1095-14),NEONU1344-),(NEONU1349-,NEONU1416-)),(NEONU1385-,NEONU1421-)),IUP1079-14),NEONU1346-),NEONU1348-),IUP1090-14),(NEONU1367-,NEONU1383-))),((NEONU1347-,NEONU1351-),NEONU1345-)))),IUP1078-14))))))),(IUP793-14,((((((IUP792-14,BETN802-18),BETN755-18),(BETN776-18,BETN774-18)),BETN784-18),BETN749-18),(NEONU1364-,IUP794-14)))))))),((ISUP025-14,((BETN168-18,BETN167-18),((BETN094-18,NEONU2077-),(BETN165-18,(BETN166-18,BETN164-18))))),(((IUP549-14,((IUP550-14,NEONU1398-),((ISUP004-14,IUP548-14),IUP547-14))),((((((ISUP003-14,(((ISUP014-14,(ISUP007-14,((ISUP015-14,(ISUP019-14,(ISUP018-14,ISUP011-14))),ISUP020-14))),(ISUP006-14,ISUP009-14)),((ISUP023-14,ISUP008-14),(ISUP021-14,ISUP010-14)))),((ISUP002-14,((BETN169-18,((ISUP012-14,ISUP022-14),ISUP024-14)),((NEONU196-1,(NEONT397-1,(((NEONU194-1,NEONT389-1),(NEONT374-1,NEONU195-1)),NEONT381-1))),NEONT367-1))),ISUP001-14)),ISUP005-14),ISUP013-14),ISUP016-14),((IUP295-14,(((ISUP283-14,(BETN076-18,NEONT384-1)),((IUP288-14,((BETN122-18,NEONT377-1),(IUP286-14,BETN052-18))),NEONT392-1)),((((NEONT082-1,NEONT058-1),((NEONT196-1,NEONT127-1),((((BETN653-18,BETN572-18),BETN619-18),ISUP044-14),NEONU193-1))),((NEONT041-1,NEONT124-1),NEONT059-1)),(BETN587-18,(BETN596-18,BETN626-18))))),((((NEONU417-1,(((NEONT149-1,NEONT123-1),ISUP268-14),ISUP259-14)),(((((((((ISUP260-14,ISUP264-14),(ISUP275-14,ISUP263-14)),ISUP279-14),((((NEONT144-1,(ISUP223-14,NEONT142-1)),ISUP278-14),ISUP265-14),((ISUP266-14,(ISUP271-14,ISUP272-14)),NEONT143-1))),ISUP276-14),ISUP281-14),((NEONU418-1,ISUP273-14),((NEONT154-1,NEONT148-1),ISUP258-14))),(ISUP269-14,ISUP270-14)),((ISUP280-14,(ISUP282-14,ISUP261-14)),((((((((BETN1074-1,(BETN1059-1,((BETN1072-1,BETN1134-1),BETN1117-1))),BETN1127-1),BETN1066-1),((((BETN1118-1,BETN1109-1),(BETN1070-1,BETN1057-1)),(BETN1079-1,BETN1129-1)),((BETN1041-1,BETN1125-1),(BETN1130-1,BETN1120-1)))),(BETN1071-1,BETN1075-1)),BETN1108-1),BETN1050-1),ISUP017-14)))),ISUP277-14),((NEONT145-1,((NEONU415-1,((((NEONT200-1,NEONT131-1),NEONT146-1),NEONU416-1),NEONT090-1)),NEONT147-1)),((((NEONT363-1,IUP293-14),IUP142-14),((IUP294-14,(BETN051-18,(((NEONT370-1,IUP325-14),(BETN113-18,NEONU2074-)),BETN118-18))),(((NEONT038-1,(NEONT197-1,NEONT043-1)),NEONT042-1),((NEONT044-1,NEONU192-1),NEONT198-1)))),NEONT199-1)))))),(((ISUP095-14,(ISUP096-14,ISUP094-14)),((NEONU1379-,NEONU1377-),(((NEONU1381-,NEONU1420-),NEONU1378-),NEONU1380-))),(BETN882-18,(NEONU1376-,((NEONU1372-,(BETN785-18,NEONU1370-)),(((NEONU1371-,(NEONU1369-,(NEONU1476-,NEONU1366-))),(NEONU1368-,NEONU1373-)),(NEONU1419-,((NEONU1375-,NEONU1418-),NEONU1374-))))))))))))))))))),BETN1078-1),BETN1062-1),ISUP252-14)),(((BETN1128-1,(BETN1096-1,BETN1132-1)),(((BETN1133-1,BETN1105-1),(BETN1053-1,BETN1045-1)),BETN1092-1)),(((BETN1095-1,BETN1093-1),BETN1100-1),((BETN1102-1,BETN1064-1),BETN1043-1)))),BETN1042-1);
(((BETN1100-1,(BETN1094-1,(BETN1128-1,(BETN1132-1,(BETN1102-1,(BETN1045-1,(BETN1105-1,(BETN1053-1,(BETN1064-1,(BETN1095-1,((BETN1093-1,(BETN1043-1,((BETN1044-1,BETN1062-1),((BETN1131-1,BETN1098-1),BETN1090-1)))),(BETN1133-1,BETN1096-1)))))))))))),(((((BETN1067-1,(IUP560-14,(((NEONU199-1,NEONT074-1),ISUP256-14),(((((ISUP244-14,((((ISUP216-14,(ISUP222-14,(ISUP238-14,(NEONU201-1,(ISUP241-14,(ISUP221-14,(ISUP251-14,(NEONU197-1,(ISUP228-14,(ISUP227-14,(ISUP247-14,(ISUP248-14,(ISUP249-14,(ISUP233-14,(ISUP245-14,((ISUP239-14,(ISUP219-14,ISUP224-14)),(ISUP232-14,ISUP229-14))))))))))))))))),(((((ISUP234-14,IUP512-14),ISUP220-14),ISUP235-14),ISUP218-14),ISUP230-14)),ISUP242-14),ISUP215-14)),((((((ISUP237-14,IUP556-14),ISUP257-14),ISUP255-14),ISUP253-14),ISUP254-14),ISUP226-14)),((((ISUP240-14,ISUP231-14),NEONT151-1),ISUP236-14),ISUP250-14)),ISUP243-14),ISUP246-14)))),((NEONT080-1,((NEONU409-1,NEONU448-1),NEONU408-1)),((((BETN190-18,BETN663-18),((IUP028-14,(NEONU2082-,((((IUP066-14,(((IUP048-14,BETN013-18),BETN150-18),(IUP057-14,IUP060-14))),(IUP033-14,(IUP005-14,(BETN017-18,((((IUP042-14,((IUP051-14,(IUP058-14,IUP040-14)),(IUP053-14,(IUP041-14,(IUP014-14,(IUP027-14,((BETN015-18,((IUP035-14,NEONT369-1),IUP052-14)),(IUP044-14,(IUP031-14,((IUP029-14,(IUP055-14,(((IUP038-14,IUP063-14),(IUP049-14,(IUP032-14,IUP026-14))),(IUP050-14,(NEONT376-1,(IUP034-14,(IUP062-14,(IUP064-14,IUP067-14)))))))),IUP043-14)))))))))),(((((IUP047-14,IUP068-14),IUP059-14),IUP030-14),IUP037-14),IUP065-14)),((((IUP046-14,BETN103-18),IUP056-14),IUP045-14),IUP061-14)),(IUP036-14,IUP039-14)))))),IUP054-14),(IUP023-14,BETN102-18)))),((IUP024-14,BETN098-18),(((((NEONT399-1,NEONT391-1),BETN049-18),((((((IUP010-14,BETN007-18),(IUP015-14,IUP021-14)),IUP020-14),BETN100-18),(IUP016-14,(IUP012-14,IUP011-14))),(((((NEONT407-1,NEONT383-1),BETN101-18),IUP006-14),BETN006-18),(BETN149-18,(BETN008-18,((((BETN005-18,IUP022-14),IUP009-14),IUP008-14),(((IUP017-14,IUP018-14),IUP019-14),IUP013-14))))))),BETN009-18),((BETN099-18,IUP025-14),IUP007-14))))),((((ISUP101-14,BETN1086-1),IUP465-14),((((NEONT173-1,NEONU204-1),((NEONU202-1,NEONU203-1),BETN654-18)),(NEONT408-1,((ISUP104-14,(BETN161-18,IUP829-14)),((BETN087-18,BETN163-18),((NEONU2075-,(IUP830-14,BETN089-18)),BETN086-18))))),(ISUP103-14,((((NEONW004-1,NEONT386-1),((NEONW005-1,(NEONW083-1,(NEONW079-1,(NEONW010-1,(NEONW008-1,(NEONW002-1,(NEONW080-1,(NEONW003-1,(NEONW001-1,(NEONW007-1,(NEONW006-1,(NEONW009-1,NEONT402-1)))))))))))),NEONT394-1)),(((IUP001-14,((((BETN071-18,IUP004-14),(((IUP002-14,BETN074-18),IUP003-14),BETN155-18)),BETN070-18),(BETN156-18,BETN072-18))),(BETN583-18,BETN594-18)),((NEONT039-1,((((NEONT037-1,(BETN1054-1,((((BETN1060-1,BETN1056-1),(BETN1061-1,BETN1047-1)),BETN1073-1),(BETN1048-1,BETN1055-1)))),(NEONT087-1,((((NEONU231-1,NEONU227-1),(NEONU225-1,NEONU234-1)),(NEONU233-1,NEONU228-1)),(NEONU230-1,(NEONU229-1,NEONU226-1))))),((NEONU232-1,((NEONT040-1,NEONT084-1),NEONT329-1)),(NEONT331-1,NEONT330-1))),NEONT332-1)),((BETN770-18,(BETN665-18,BETN769-18)),(((BETN605-18,BETN582-18),(((((ISUP395-14,(((((ISUP400-14,(ISUP380-14,ISUP387-14)),ISUP374-14),(((ISUP410-14,ISUP408-14),ISUP415-14),ISUP411-14)),(((ISUP407-14,(((ISUP376-14,ISUP390-14),ISUP394-14),(ISUP413-14,(ISUP396-14,(ISUP372-14,(ISUP401-14,(ISUP409-14,(((ISUP369-14,ISUP398-14),ISUP392-14),(((ISUP381-14,ISUP412-14),((((ISUP378-14,ISUP385-14),ISUP404-14),ISUP386-14),ISUP397-14)),ISUP377-14))))))))),BETN567-18),(ISUP405-14,ISUP373-14))),((((ISUP382-14,ISUP403-14),ISUP391-14),ISUP368-14),ISUP370-14))),ISUP371-14),ISUP375-14),(((ISUP389-14,(ISUP383-14,((((ISUP399-14,ISUP384-14),ISUP416-14),ISUP406-14),ISUP417-14))),ISUP393-14),ISUP388-14)),(ISUP414-14,ISUP379-14))),(((((ISUP419-14,ISUP422-14),ISUP421-14),ISUP420-14),(ISUP423-14,ISUP418-14)),(BETN595-18,BETN581-18))))))),(ISUP074-14,((((BETN069-18,(IUP162-14,BETN068-18)),BETN154-18),(IUP165-14,IUP166-14)),((IUP164-14,(BETN067-18,BETN153-18)),IUP163-14))))))),((((((IUP663-14,(IUP661-14,(IUP664-14,NEONT079-1))),IUP662-14),(((NEONU1396-,NEONU1387-),NEONT174-1),IUP799-14)),(((NEONU1395-,NEONU1388-),((IUP785-14,IUP783-14),((IUP1100-14,(IUP784-14,(IUP786-14,(((((IUP1080-14,IUP1102-14),NEONU1390-),IUP1066-14),((NEONU1426-,IUP1101-14),IUP1071-14)),(IUP1077-14,IUP1098-14))))),NEONU1389-))),((NEONU2130-,BETN936-18),BETN890-18))),(((((BETN831-18,(((((((BETN934-18,BETN737-18),BETN898-18),BETN871-18),BETN826-18),BETN708-18),BETN829-18),(BETN825-18,(BETN908-18,BETN832-18)))),((BETN860-18,(BETN870-18,(((((BETN851-18,(BETN718-18,BETN875-18)),BETN703-18),BETN944-18),BETN857-18),BETN874-18))),BETN869-18)),(((IUP789-14,IUP1030-14),((NEONU1458-,(IUP1027-14,(NEONU1465-,(NEONU1459-,IUP1028-14)))),((IUP1037-14,IUP1036-14),((IUP1029-14,(((IUP1035-14,(((NEONU1460-,(IUP790-14,(IUP1039-14,(NEONU1464-,NEONU1461-)))),NEONU1457-),IUP788-14)),IUP1038-14),NEONU1456-)),NEONU1463-)))),(NEONU1462-,(IUP1026-14,IUP787-14)))),(((((NEONU1410-,IUP811-14),(NEONU1411-,(IUP816-14,IUP815-14))),((NEONU1443-,NEONU1438-),((((((IUP1142-14,NEONU1449-),(IUP1143-14,IUP1130-14)),(IUP1148-14,IUP1134-14)),NEONU1453-),(IUP778-14,((NEONU1448-,((((IUP1146-14,(IUP1140-14,(IUP777-14,IUP1133-14))),(NEONU1450-,(IUP1144-14,NEONU1451-))),(NEONU1447-,(NEONU1417-,NEONU1454-))),(IUP1141-14,NEONU1455-))),((IUP1132-14,(IUP1147-14,((IUP1149-14,(((IUP1145-14,IUP780-14),(((IUP1135-14,(IUP779-14,IUP1081-14)),NEONU1452-),IUP1138-14)),IUP1136-14)),(IUP1131-14,IUP776-14)))),IUP1137-14)))),(((IUP1109-14,(IUP821-14,NEONU1440-)),((IUP823-14,((NEONU1444-,IUP1106-14),((IUP1107-14,NEONU1445-),NEONU1437-))),(NEONU1439-,IUP813-14))),(((NEONU1441-,IUP822-14),(IUP812-14,((IUP817-14,(NEONU1442-,(NEONU1446-,IUP819-14))),(IUP820-14,IUP818-14)))),(IUP814-14,IUP1110-14)))))),((((((BETN761-18,(BETN760-18,(BETN809-18,BETN808-18))),BETN814-18),(BETN816-18,BETN807-18)),((((ISUP102-14,ISUP100-14),(((((ISUP336-14,(ISUP321-14,(ISUP346-14,(ISUP315-14,ISUP310-14)))),ISUP307-14),ISUP300-14),(ISUP328-14,(((ISUP061-14,(((ISUP059-14,ISUP068-14),((ISUP072-14,ISUP064-14),(((((ISUP063-14,((ISUP060-14,ISUP313-14),ISUP057-14)),ISUP058-14),ISUP066-14),ISUP067-14),ISUP065-14))),(((ISUP318-14,((ISUP322-14,(ISUP338-14,(ISUP345-14,((ISUP298-14,ISUP312-14),(ISUP341-14,ISUP329-14))))),(ISUP302-14,(ISUP326-14,ISUP295-14)))),ISUP340-14),ISUP073-14))),(((((ISUP344-14,(ISUP348-14,(((((ISUP317-14,(ISUP332-14,(((ISUP337-14,ISUP308-14),(ISUP314-14,ISUP306-14)),ISUP301-14))),ISUP288-14),((((ISUP324-14,ISUP303-14),ISUP325-14),((ISUP335-14,((ISUP330-14,ISUP320-14),ISUP297-14)),ISUP296-14)),((ISUP305-14,(ISUP309-14,ISUP291-14)),ISUP333-14))),(((ISUP316-14,ISUP331-14),ISUP311-14),((ISUP339-14,ISUP319-14),ISUP327-14))),ISUP293-14))),ISUP299-14),ISUP289-14),((((ISUP347-14,ISUP292-14),ISUP323-14),ISUP334-14),ISUP290-14)),ISUP294-14)),ISUP062-14))),ISUP343-14)),(BETN759-18,(BETN775-18,BETN788-18))),(((((IUP1122-14,IUP807-14),IUP806-14),IUP1118-14),IUP1124-14),(IUP480-14,(ISUP071-14,((((((NEONT325-1,(NEONT069-1,IUP475-14)),(IUP758-14,(NEONT015-1,(IUP751-14,IUP476-14)))),IUP484-14),NEONU414-1),((((NEONU413-1,(IUP753-14,NEONT068-1)),(ISUP304-14,(ISUP350-14,ISUP349-14))),((ISUP351-14,((NEONT323-1,(NEONT071-1,IUP479-14)),IUP752-14)),(NEONT175-1,(NEONU410-1,(NEONT176-1,(NEONT067-1,(NEONT114-1,(NEONU411-1,(NEONT327-1,(NEONT326-1,(NEONT324-1,(NEONT066-1,(NEONT016-1,NEONT178-1))))))))))))),(IUP754-14,NEONU412-1))),(NEONT177-1,(IUP478-14,IUP759-14)))))))),((NEONU1434-,(NEONU1435-,NEONU1436-)),((((NEONU1336-,(NEONU1338-,NEONU1337-)),(NEONU1335-,NEONU1331-)),NEONU1333-),(NEONU1334-,NEONU1332-)))),((IUP810-14,IUP808-14),(IUP1121-14,((NEONU1430-,((IUP805-14,IUP782-14),((NEONU1432-,IUP1083-14),NEONU1429-))),(IUP809-14,(NEONU1433-,NEONU1431-))))))),((BETN672-18,BETN629-18),(ISUP284-14,(((NEONU2123-,BETN733-18),((BETN781-18,NEONU2120-),((BETN742-18,(NEONU2124-,NEONU2122-)),NEONU2121-))),((((NEONU445-1,(NEONU215-1,(((NEONU223-1,(NEONU216-1,(NEONU219-1,(NEONU221-1,(NEONU222-1,(NEONU224-1,(NEONU217-1,NEONU220-1))))))),NEONU218-1),NEONU214-1))),(ISUP363-14,((((((IUP611-14,(NEONT103-1,BETN779-18)),((NEONU1413-,NEONU395-1),IUP613-14)),NEONU394-1),((BETN773-18,NEONU393-1),(IUP607-14,NEONT115-1))),(IUP606-14,(NEONT097-1,NEONT112-1))),(((NEONU396-1,NEONT105-1),IUP605-14),NEONT098-1)))),(ISUP362-14,ISUP364-14)),(((BETN922-18,BETN920-18),BETN918-18),BETN921-18))))))),(((IUP549-14,(NEONU1398-,IUP550-14)),(((KJ592531.1,(HQ582180.1,KM531702.1)),(KM533240.1,GU013631.1)),(IUP547-14,(ISUP004-14,IUP548-14)))),(((((((NEONU2103-,(BETN897-18,((BETN893-18,NEONU2104-),(BETN896-18,(BETN904-18,(BETN894-18,BETN884-18)))))),(((IUP580-14,IUP583-14),(((NEONU1993-,NEONU1992-),((NEONU437-1,((NEONT104-1,(NEONT070-1,(IUP587-14,((NEONT134-1,(NEONT078-1,NEONU439-1)),((((IUP602-14,(NEONT122-1,NEONU441-1)),(((NEONT100-1,NEONU198-1),NEONU440-1),NEONT076-1)),IUP590-14),NEONT099-1))))),NEONU438-1)),(BETN1076-1,(NEONT152-1,NEONU457-1)))),((NEONT390-1,NEONT361-1),((NEONT382-1,NEONT368-1),NEONT398-1)))),((NEONT313-1,BETN1088-1),IUP581-14))),NEONU1994-),(((((BETN762-18,((((NEONT355-1,NEONU428-1),(NEONT001-1,NEONU425-1)),(NEONU427-1,(IUP424-14,NEONU424-1))),NEONU426-1)),((NEONT322-1,(((NEONU2095-,((((BETN924-18,((NEONU2094-,BETN852-18),BETN915-18)),BETN909-18),NEONU2092-),BETN822-18)),(BETN907-18,NEONU2093-)),BETN906-18)),(BETN735-18,((IUP1112-14,IUP1111-14),(NEONU1428-,NEONU1427-))))),((IUP553-14,IUP555-14),(IUP541-14,NEONU447-1))),(((BETN813-18,(NEONU1341-,ISUP352-14)),(((((IUP502-14,(IUP499-14,NEONT110-1)),IUP497-14),(NEONT188-1,((NEONU324-1,(IUP500-14,((IUP501-14,IUP503-14),IUP496-14))),IUP498-14))),(NEONT130-1,NEONT083-1)),NEONT187-1)),(((((ISUP213-14,(ISUP210-14,ISUP214-14)),((BETN657-18,((BETN608-18,BETN606-18),BETN611-18)),((((NEONT008-1,NEONU1990-),(NEONU1991-,NEONU1989-)),NEONT321-1),(((NEONU282-1,NEONU319-1),((NEONU321-1,(NEONU265-1,NEONU320-1)),NEONU257-1)),(BETN859-18,NEONT413-1))))),(((((((NEONT032-1,IUP546-14),IUP427-14),((NEONT009-1,NEONT013-1),(IUP431-14,(IUP432-14,(IUP428-14,(IUP433-14,NEONT025-1)))))),IUP426-14),((((((IUP533-14,IUP531-14),NEONU281-1),((ISUP205-14,(IUP529-14,NEONT192-1)),(IUP534-14,NEONU245-1))),((((NEONU249-1,NEONU252-1),NEONT019-1),NEONT014-1),(IUP532-14,(NEONT150-1,NEONT017-1)))),((NEONU250-1,NEONU456-1),(NEONU251-1,(NEONT026-1,NEONU246-1)))),(((NEONU279-1,NEONU268-1),NEONU267-1),((((BETN1104-1,(BETN1115-1,((NEONT077-1,NEONT101-1),((NEONU430-1,(NEONU429-1,NEONU431-1)),NEONT062-1)))),((IUP665-14,((IUP485-14,IUP488-14),((IUP490-14,(NEONU403-1,(NEONT072-1,(NEONU405-1,(NEONU402-1,(IUP487-14,(NEONT065-1,NEONT120-1))))))),NEONU404-1))),NEONU401-1)),(IUP297-14,(NEONU248-1,NEONU247-1))),(((IUP510-14,IUP513-14),((NEONU454-1,NEONU452-1),IUP434-14)),(NEONU453-1,IUP511-14)))))),(IUP791-14,(IUP524-14,((((NEONT336-1,ISUP204-14),NEONT031-1),(NEONT191-1,(NEONT029-1,NEONT010-1))),NEONT190-1)))),(ISUP093-14,(((((((((BETN1077-1,(BETN1087-1,(BETN1113-1,((((NEONT091-1,NEONU434-1),(NEONU435-1,((BETN1122-1,BETN1065-1),(BETN1110-1,BETN1082-1)))),((IUP408-14,IUP413-14),(NEONU433-1,IUP416-14))),((NEONU436-1,IUP522-14),(IUP417-14,((IUP418-14,NEONT137-1),NEONU432-1))))))),BETN1081-1),BETN1052-1),BETN1112-1),BETN1114-1),BETN1051-1),BETN1080-1),(((((((NEONU259-1,((NEONU258-1,NEONU264-1),NEONU260-1)),NEONU284-1),ISUP209-14),NEONU262-1),NEONU261-1),(NEONU318-1,NEONU263-1)),NEONU285-1)),(((IUP395-14,IUP403-14),IUP404-14),(BETN1111-1,(BETN1089-1,BETN1085-1))))))),((((BETN728-18,BETN729-18),BETN724-18),BETN727-18),((((NEONU398-1,NEONU397-1),(NEONT189-1,(NEONT119-1,NEONU400-1))),NEONU399-1),IUP525-14))),((((NEONU2105-,NEONU2106-),BETN697-18),((IUP290-14,(BETN062-18,BETN106-18)),((BETN170-18,((BETN107-18,BETN151-18),BETN171-18)),NEONU2091-))),(((IUP615-14,(IUP653-14,IUP629-14)),(((((ISUP367-14,((((NEONT107-1,IUP644-14),((IUP634-14,NEONT186-1),(IUP630-14,IUP631-14))),BETN730-18),IUP625-14)),NEONT185-1),(IUP645-14,NEONT184-1)),((IUP635-14,(IUP633-14,((IUP617-14,IUP618-14),IUP621-14))),(NEONT108-1,NEONU420-1))),NEONT182-1)),(NEONT113-1,((BETN880-18,IUP619-14),IUP632-14))))))),(((IUP793-14,(((NEONU1364-,BETN749-18),IUP794-14),(BETN755-18,(((IUP792-14,BETN774-18),BETN784-18),(BETN776-18,BETN802-18))))),(((ISUP097-14,(((NEONU1397-,(BETN812-18,BETN801-18)),BETN756-18),BETN750-18)),((IUP451-14,((IUP437-14,IUP443-14),((NEONU422-1,IUP455-14),(IUP523-14,NEONU421-1)))),(((NEONT024-1,(NEONT181-1,NEONT006-1)),(IUP1119-14,(((((NEONU1342-,NEONU1472-),((BETN811-18,(((BETN817-18,((BETN796-18,NEONU1474-),IUP1087-14)),(NEONU1471-,(NEONU1475-,(NEONU1470-,NEONU1473-)))),(IUP1089-14,NEONU1469-))),(NEONU1467-,(IUP1086-14,NEONU1358-)))),IUP1043-14),IUP1085-14),(BETN794-18,((((NEONU1356-,(NEONU1343-,(NEONU1466-,NEONU2112-))),NEONU1354-),(BETN798-18,(NEONU1357-,((BETN797-18,((NEONU1353-,NEONU1360-),NEONU1359-)),((NEONU1355-,NEONU1468-),(BETN799-18,(BETN800-18,BETN791-18))))))),(IUP544-14,(NEONT179-1,(NEONT180-1,(IUP542-14,(IUP543-14,ISUP365-14)))))))))),((NEONU450-1,((BETN763-18,(NEONU1412-,NEONU2096-)),((BETN839-18,((BETN717-18,(BETN941-18,((((BETN682-18,BETN810-18),(BETN680-18,BETN681-18)),ISUP028-14),((BETN683-18,BETN676-18),(BETN677-18,BETN815-18))))),((((BETN720-18,(BETN710-18,(BETN933-18,BETN940-18))),BETN872-18),((BETN704-18,(BETN716-18,ISUP188-14)),(BETN862-18,BETN943-18))),(BETN945-18,BETN709-18)))),(((BETN751-18,((BETN804-18,(BETN767-18,BETN766-18)),BETN803-18)),((((IUP281-14,(BETN159-18,IUP190-14)),((BETN160-18,IUP283-14),(BETN082-18,BETN083-18))),IUP282-14),BETN081-18)),(((ISUP121-14,((BETN746-18,(BETN758-18,BETN745-18)),((((((ISUP131-14,ISUP128-14),(ISUP125-14,ISUP130-14)),(((ISUP133-14,(ISUP124-14,(((ISUP126-14,ISUP123-14),ISUP134-14),ISUP127-14))),ISUP122-14),ISUP129-14)),NEONU1339-),NEONU1340-),(BETN757-18,BETN743-18)))),(((BETN841-18,BETN848-18),BETN849-18),(BETN842-18,BETN855-18))),(BETN747-18,(BETN787-18,((BETN764-18,BETN765-18),BETN739-18)))))))),((((NEONU2099-,BETN695-18),(BETN693-18,BETN712-18)),ISUP105-14),((ISUP155-14,ISUP178-14),(((((ISUP191-14,BETN900-18),(ISUP147-14,(ISUP194-14,(ISUP192-14,ISUP189-14)))),ISUP193-14),ISUP148-14),(((BETN678-18,ISUP152-14),BETN938-18),BETN722-18)))))))),((ISUP099-14,ISUP098-14),(ISUP286-14,(((NEONU2107-,(((IUP574-14,(NEONU2108-,NEONU443-1)),NEONU444-1),((IUP573-14,NEONU2109-),NEONT140-1))),NEONU442-1),IUP578-14))))),((((NEONU1422-,NEONU1382-),((NEONU1424-,NEONU1392-),NEONU1399-)),((((NEONU1404-,NEONU1406-),(((NEONU1423-,(NEONU1391-,NEONU1402-)),(NEONU1401-,NEONU1403-)),NEONU1400-)),(NEONU1425-,NEONU1405-)),(NEONU1386-,(IUP1078-14,((((NEONU1347-,((NEONU1352-,NEONU1346-),((NEONU1349-,NEONU1416-),NEONU1344-))),(NEONU1348-,NEONU1351-)),((NEONU1350-,(IUP796-14,(IUP797-14,IUP1073-14))),NEONU1345-)),(((IUP1096-14,IUP1090-14),(IUP1092-14,(((((NEONU1367-,(NEONU1421-,((IUP795-14,IUP1095-14),NEONU1383-))),IUP1069-14),IUP1079-14),NEONU1385-),IUP1072-14))),(NEONU1384-,BETN771-18))))))),ISUP037-14)))),(((BETN157-18,BETN158-18),(IUP291-14,(BETN181-18,IUP296-14))),(IUP1097-14,BETN782-18))),((((((BETN053-18,NEONT348-1),(ISUP095-14,(ISUP094-14,ISUP096-14))),(((((NEONU1379-,NEONU1377-),NEONU1380-),NEONU1378-),(NEONU1420-,NEONU1381-)),((BETN882-18,NEONU1376-),((((NEONU1374-,NEONU1375-),((BETN785-18,(NEONU1372-,NEONU1419-)),(NEONU1366-,NEONU1369-))),NEONU1418-),(((NEONU1373-,NEONU1371-),NEONU1368-),(NEONU1476-,NEONU1370-)))))),((((NEONT194-1,(NEONT111-1,(NEONT193-1,NEONT195-1))),(BETN634-18,((BETN111-18,((((((NEONT353-1,((((NEONT338-1,IUP287-14),NEONT360-1),NEONT388-1),NEONT373-1)),BETN061-18),BETN057-18),((IUP289-14,(BETN064-18,(NEONT346-1,IUP298-14))),BETN065-18)),(NEONT380-1,(IUP824-14,BETN110-18))),BETN109-18)),(NEONT337-1,(NEONT417-1,((NEONT352-1,(NEONT412-1,NEONT419-1)),NEONT345-1)))))),((((ISUP013-14,BETN169-18),((ISUP018-14,(ISUP022-14,(ISUP012-14,ISUP024-14))),(ISUP002-14,(ISUP021-14,((((((NEONU195-1,NEONU196-1),(NEONT381-1,NEONT367-1)),((NEONU194-1,NEONT389-1),(NEONT374-1,NEONT397-1))),ISUP014-14),(((ISUP010-14,ISUP006-14),ISUP011-14),ISUP008-14)),(ISUP005-14,((ISUP009-14,(ISUP023-14,(ISUP007-14,(ISUP003-14,(ISUP019-14,ISUP015-14))))),(ISUP020-14,ISUP001-14)))))))),ISUP016-14),((NEONT095-1,NEONU419-1),((BETN001-18,BETN004-18),((BETN066-18,(BETN002-18,IUP300-14)),BETN003-18))))),((ISUP142-14,((BETN913-18,(BETN942-18,BETN903-18)),(NEONW034-1,((((NEONW027-1,(((NEONW032-1,NEONW024-1),(NEONT343-1,NEONT425-1)),(NEONW021-1,(((NEONW026-1,NEONT409-1),NEONW023-1),((NEONW022-1,NEONW106-1),(NEONT401-1,NEONW033-1)))))),NEONW028-1),NEONW031-1),NEONW029-1)))),((ISUP452-14,(((((ISUP472-14,(ISUP471-14,ISUP473-14)),BETN571-18),ISUP474-14),((BETN641-18,(ISUP468-14,ISUP469-14)),ISUP470-14)),(((BETN569-18,(BETN639-18,(((((BETN577-18,BETN632-18),BETN640-18),BETN574-18),BETN635-18),BETN631-18))),BETN580-18),ISUP030-14))),(((((NEONU2002-,NEONU1999-),(NEONU2000-,NEONU1997-)),NEONU1998-),((NEONU205-1,NEONU206-1),(NEONU211-1,(NEONU210-1,(NEONU209-1,(NEONU208-1,NEONU207-1)))))),NEONU212-1))))),((((((ISUP106-14,(BETN664-18,(NEONU2114-,(NEONU2115-,NEONU2117-)))),((BETN818-18,BETN824-18),(BETN910-18,((BETN887-18,BETN823-18),((BETN901-18,(BETN889-18,(BETN888-18,BETN895-18))),BETN820-18))))),(NEONU2001-,((BETN754-18,(((BETN731-18,BETN741-18),(BETN679-18,BETN738-18)),((NEONU2113-,NEONU2116-),BETN753-18))),((NEONT061-1,((NEONT051-1,(((NEONT056-1,NEONT053-1),NEONT088-1),(NEONT303-1,(NEONT305-1,(NEONT057-1,(NEONT054-1,(NEONT089-1,NEONT304-1))))))),((NEONU273-1,(NEONU276-1,NEONU274-1)),(NEONU277-1,NEONU275-1)))),(((BETN129-18,(IUP191-14,(((BETN091-18,BETN127-18),(IUP256-14,(IUP161-14,(IUP220-14,(IUP149-14,(BETN126-18,(BETN023-18,(IUP244-14,(BETN090-18,(BETN128-18,(BETN131-18,((IUP249-14,(IUP239-14,BETN130-18)),BETN146-18)))))))))))),(BETN037-18,IUP247-14)))),(((((IUP224-14,(IUP276-14,(IUP168-14,IUP207-14))),((((((IUP258-14,(IUP278-14,IUP238-14)),IUP240-14),IUP223-14),IUP206-14),(IUP255-14,IUP234-14)),IUP265-14)),(IUP232-14,NEONW047-1)),IUP225-14),((IUP248-14,(IUP272-14,((IUP189-14,((IUP270-14,(NEONW048-1,(IUP210-14,(IUP273-14,(IUP197-14,(IUP252-14,(IUP275-14,(IUP267-14,(IUP219-14,(IUP235-14,(IUP279-14,(BETN021-18,(NEONW041-1,(NEONW052-1,(NEONW039-1,(IUP211-14,(IUP175-14,(IUP194-14,(IUP218-14,(NEONW044-1,(IUP233-14,(IUP277-14,(IUP280-14,(NEONW054-1,(NEONW093-1,(IUP202-14,(IUP195-14,(IUP213-14,(IUP237-14,(IUP236-14,((((NEONW042-1,NEONW045-1),BETN025-18),(IUP192-14,IUP200-14)),((((IUP208-14,(((((IUP262-14,IUP169-14),((IUP253-14,((IUP193-14,IUP269-14),(IUP242-14,IUP187-14))),NEONW043-1)),((((NEONW053-1,IUP266-14),IUP222-14),IUP261-14),IUP245-14)),(IUP254-14,((IUP268-14,(IUP184-14,(IUP231-14,(BETN020-18,NEONW037-1)))),IUP230-14))),(IUP263-14,IUP204-14))),((IUP226-14,NEONW051-1),IUP176-14)),((((((IUP264-14,IUP217-14),IUP199-14),IUP271-14),IUP221-14),NEONW046-1),BETN022-18)),((((((IUP260-14,NEONW040-1),IUP185-14),IUP259-14),IUP243-14),NEONW038-1),IUP241-14))))))))))))))))))))))))))))))))),(IUP257-14,IUP209-14))),(IUP250-14,(IUP251-14,IUP228-14))))),(BETN147-18,NEONW049-1)))),(((((NEONU242-1,(NEONU243-1,(NEONU238-1,(NEONU239-1,(NEONU240-1,NEONU237-1))))),NEONU235-1),NEONU236-1),(NEONU244-1,NEONU241-1)),IUP299-14)))))),((((((NEONT302-1,NEONT300-1),NEONT298-1),NEONT023-1),((ISUP287-14,((((IUP545-14,NEONT299-1),NEONT035-1),(NEONT030-1,NEONT012-1)),(IUP472-14,IUP468-14))),(NEONT033-1,IUP467-14))),((((((((BETN092-18,(NEONT372-1,NEONU1981-)),((NEONT116-1,(NEONT379-1,NEONU1979-)),NEONU2098-)),(((((NEONU1980-,NEONU2100-),NEONU2097-),(NEONT365-1,(NEONU1975-,NEONU1978-))),(((NEONU2101-,NEONT358-1),(((NEONU1982-,NEONU2084-),NEONU1986-),(NEONU1976-,(NEONU1973-,NEONU1988-)))),NEONT297-1)),NEONU2081-)),NEONT351-1),((NEONU2102-,NEONT117-1),NEONU1985-)),NEONU1983-),NEONU1987-),(NEONU1977-,NEONT344-1))),((((((IUP656-14,IUP655-14),(IUP657-14,(NEONT020-1,(NEONT022-1,(NEONT007-1,(NEONT034-1,NEONT021-1)))))),IUP659-14),(((BETN748-18,((ISUP110-14,(ISUP117-14,ISUP113-14)),(ISUP115-14,ISUP116-14))),ISUP114-14),((((BETN734-18,NEONU2111-),BETN669-18),BETN671-18),(NEONU2110-,((BETN740-18,(NEONU2118-,(BETN690-18,((BETN711-18,BETN701-18),NEONU2119-)))),(BETN732-18,BETN686-18)))))),(((NEONU449-1,(NEONT296-1,(ISUP366-14,(NEONT118-1,(NEONU385-1,NEONU384-1))))),(((NEONU383-1,NEONU455-1),(NEONT141-1,(NEONT121-1,NEONT295-1))),((NEONU382-1,NEONU381-1),NEONT133-1))),(BETN850-18,(NEONU2090-,NEONU2088-)))),(((NEONU2086-,(NEONU2085-,(NEONU2089-,NEONU2087-))),((((((NEONU1407-,IUP1054-14),IUP801-14),((IUP1048-14,IUP1056-14),NEONU1408-)),(NEONU1409-,((IUP1052-14,IUP802-14),IUP1051-14))),IUP1047-14),(((IUP1049-14,(IUP1046-14,IUP1055-14)),IUP1053-14),(IUP798-14,(IUP803-14,(IUP804-14,IUP800-14)))))),(BETN856-18,((BETN867-18,(BETN864-18,(BETN838-18,BETN853-18))),BETN863-18)))))),((((((ISUP087-14,BETN140-18),ISUP079-14),(BETN139-18,(ISUP086-14,(BETN142-18,(ISUP088-14,(ISUP089-14,(BETN137-18,BETN143-18))))))),(ISUP083-14,BETN141-18)),((ISUP108-14,((((BETN045-18,(((ISUP076-14,(ISUP082-14,(ISUP085-14,ISUP091-14))),(ISUP075-14,NEONW068-1)),(NEONU2071-,(NEONU2067-,BETN136-18)))),((((NEONW094-1,NEONW092-1),NEONW088-1),((((NEONU2079-,NEONW075-1),NEONU2068-),BETN031-18),(((((((NEONW071-1,NEONW073-1),NEONU2072-),NEONW077-1),NEONW074-1),NEONW103-1),NEONU2070-),NEONU2073-))),BETN135-18)),((IUP158-14,NEONU2083-),(NEONW076-1,NEONW072-1))),(BETN134-18,(((ISUP080-14,ISUP077-14),((ISUP081-14,ISUP092-14),ISUP078-14)),ISUP090-14)))),((((ISUP201-14,((BETN124-18,(BETN123-18,BETN185-18)),ISUP203-14)),ISUP199-14),ISUP195-14),(((ISUP198-14,ISUP197-14),ISUP196-14),(ISUP200-14,ISUP202-14))))),((((((IUP174-14,(((((((BETN043-18,(IUP205-14,((IUP181-14,(IUP198-14,IUP170-14)),(IUP229-14,(BETN096-18,((BETN145-18,IUP285-14),BETN041-18)))))),(IUP212-14,(IUP196-14,(NEONU2076-,(IUP214-14,(IUP182-14,(IUP177-14,(IUP215-14,(IUP173-14,(NEONU2078-,(IUP227-14,(IUP246-14,(IUP284-14,NEONW078-1))))))))))))),((((IUP178-14,NEONT395-1),IUP203-14),IUP186-14),(IUP113-14,IUP172-14))),NEONT387-1),IUP167-14),IUP274-14),IUP171-14)),(NEONU2080-,NEONU1974-)),(((ISUP032-14,BETN644-18),((((ISUP034-14,ISUP031-14),ISUP029-14),((BETN144-18,(BETN186-18,ISUP207-14)),(BETN187-18,NEONU270-1))),(BETN132-18,BETN133-18))),NEONU271-1)),(BETN093-18,(BETN029-18,(((((IUP216-14,IUP188-14),BETN095-18),(BETN026-18,BETN039-18)),BETN040-18),BETN027-18)))),(BETN125-18,((NEONT354-1,(NEONT339-1,(NEONT421-1,((BETN084-18,BETN085-18),NEONT347-1)))),BETN010-18))),((BETN883-18,((((BETN613-18,BETN618-18),(((((((ISUP446-14,ISUP462-14),ISUP453-14),BETN603-18),(ISUP461-14,ISUP425-14)),ISUP458-14),(ISUP448-14,(ISUP426-14,(ISUP459-14,((ISUP460-14,(((ISUP457-14,(ISUP450-14,(ISUP445-14,(ISUP427-14,(ISUP451-14,(ISUP444-14,(ISUP447-14,(ISUP428-14,(ISUP454-14,ISUP429-14))))))))),ISUP424-14),ISUP433-14)),ISUP449-14))))),((((BETN604-18,BETN616-18),(BETN599-18,BETN598-18)),(BETN614-18,BETN615-18)),(BETN591-18,BETN601-18)))),(ISUP456-14,((BETN566-18,((BETN630-18,BETN602-18),(((ISUP053-14,BETN593-18),(((BETN638-18,BETN620-18),BETN600-18),((BETN617-18,(BETN625-18,(BETN660-18,BETN592-18))),BETN588-18))),((BETN624-18,(BETN584-18,BETN585-18)),(ISUP052-14,ISUP051-14))))),((((((NEONT309-1,(NEONT308-1,NEONT045-1)),(NEONT129-1,NEONT307-1)),NEONT086-1),NEONT306-1),NEONT128-1),(NEONT036-1,(NEONT047-1,NEONT052-1)))))),((BETN621-18,(((ISUP467-14,ISUP465-14),ISUP464-14),ISUP463-14)),((BETN607-18,(((ISUP047-14,(ISUP055-14,ISUP048-14)),((((((ISUP056-14,BETN573-18),BETN578-18),(BETN575-18,BETN627-18)),BETN576-18),BETN622-18),BETN570-18)),(BETN589-18,(ISUP054-14,BETN610-18)))),(BETN612-18,((ISUP049-14,(ISUP046-14,(((BETN646-18,BETN609-18),(((BETN568-18,(BETN647-18,BETN636-18)),BETN597-18),BETN579-18)),BETN623-18))),(ISUP050-14,ISUP466-14))))))),((NEONU446-1,NEONW030-1),(NEONW055-1,(((((IUP146-14,NEONW082-1),BETN028-18),(((NEONW059-1,(NEONW056-1,(NEONU2069-,(BETN035-18,(((NEONW070-1,(NEONW050-1,(((NEONT410-1,(BETN034-18,IUP152-14)),(NEONW064-1,NEONW104-1)),(((IUP160-14,(BETN033-18,(IUP159-14,(IUP156-14,(NEONW063-1,(NEONW067-1,(IUP147-14,(BETN036-18,(IUP144-14,IUP148-14))))))))),(((((IUP151-14,NEONW062-1),IUP157-14),NEONW058-1),IUP155-14),BETN097-18)),BETN032-18)))),((((((IUP145-14,IUP150-14),NEONW060-1),NEONW066-1),BETN188-18),NEONT418-1),BETN189-18)),BETN030-18))))),((NEONW057-1,NEONW069-1),NEONW061-1)),NEONW065-1)),IUP154-14),(NEONW102-1,IUP153-14)))))))),((((NEONT400-1,(NEONU1996-,NEONU1995-)),(((ISUP180-14,((BETN714-18,ISUP177-14),((((ISUP181-14,(ISUP168-14,(ISUP186-14,ISUP183-14))),ISUP159-14),ISUP179-14),(BETN725-18,BETN719-18)))),((ISUP184-14,ISUP176-14),ISUP185-14)),((((((((ISUP157-14,ISUP166-14),((ISUP170-14,ISUP164-14),ISUP150-14)),ISUP154-14),(ISUP158-14,ISUP156-14)),BETN726-18),ISUP182-14),(ISUP161-14,(ISUP172-14,((((ISUP153-14,ISUP149-14),ISUP145-14),ISUP165-14),(ISUP175-14,(ISUP167-14,(ISUP160-14,ISUP173-14))))))),ISUP162-14))),(((NEONT126-1,NEONU191-1),(ISUP040-14,((BETN645-18,(((NEONT049-1,(((NEONU278-1,(NEONU280-1,(NEONT050-1,NEONU283-1))),(NEONU272-1,BETN172-18)),((BETN173-18,(BETN177-18,BETN176-18)),BETN174-18))),ISUP039-14),(((((ISUP035-14,ISUP043-14),ISUP033-14),ISUP045-14),ISUP036-14),ISUP042-14))),((BETN655-18,BETN642-18),BETN652-18)))),(IUP350-14,(IUP077-14,((((((((NEONW020-1,((IUP180-14,(((IUP081-14,IUP323-14),IUP321-14),(((NEONW013-1,IUP103-14),((IUP355-14,(NEONW105-1,(IUP314-14,(IUP367-14,((IUP373-14,(((IUP344-14,((IUP124-14,IUP093-14),IUP331-14)),NEONW085-1),(IUP111-14,IUP097-14))),((((IUP368-14,(IUP341-14,((IUP080-14,IUP112-14),(NEONW090-1,(IUP359-14,(NEONW014-1,(NEONW098-1,(IUP317-14,(((IUP310-14,IUP376-14),IUP115-14),((((IUP085-14,(IUP379-14,(IUP128-14,(IUP132-14,(IUP138-14,(IUP311-14,(IUP347-14,(IUP307-14,(IUP340-14,(NEONW019-1,((IUP089-14,(IUP366-14,(IUP091-14,(IUP179-14,IUP336-14)))),((IUP122-14,(IUP313-14,((IUP120-14,IUP131-14),IUP322-14))),((IUP106-14,(NEONW095-1,(((IUP126-14,(IUP083-14,IUP098-14)),(((NEONW096-1,IUP380-14),IUP108-14),IUP358-14)),(IUP337-14,IUP078-14)))),(IUP136-14,(IUP304-14,((NEONW011-1,((IUP324-14,IUP140-14),IUP094-14)),((IUP088-14,(((IUP092-14,IUP096-14),(IUP354-14,((NEONW097-1,(NEONW018-1,(NEONW016-1,IUP309-14))),(((IUP118-14,(IUP306-14,(NEONW017-1,(IUP345-14,(IUP117-14,(IUP129-14,(IUP116-14,(IUP101-14,IUP110-14)))))))),IUP071-14),NEONW101-1)))),(IUP139-14,(IUP362-14,(((IUP316-14,(IUP127-14,(IUP326-14,(IUP084-14,(((BETN063-18,BETN060-18),NEONW086-1),((((((((IUP375-14,IUP339-14),(IUP099-14,IUP135-14)),(((IUP365-14,(IUP123-14,NEONW036-1)),((((IUP320-14,IUP349-14),IUP378-14),NEONW089-1),IUP353-14)),(IUP301-14,(IUP352-14,BETN046-18)))),IUP312-14),IUP075-14),(IUP346-14,NEONW035-1)),(IUP133-14,IUP107-14)),(NEONT359-1,(IUP109-14,(IUP342-14,(IUP102-14,(IUP356-14,IUP119-14))))))))))),IUP082-14),IUP374-14))))),IUP130-14))))))))))))))))),((((IUP100-14,NEONW100-1),IUP329-14),IUP338-14),IUP141-14)),IUP357-14),IUP079-14)))))))))),(((IUP070-14,IUP134-14),IUP302-14),IUP348-14)),IUP090-14),IUP125-14)))))),IUP361-14)),(IUP369-14,IUP315-14)))),((NEONW091-1,((BETN059-18,IUP360-14),IUP074-14)),(IUP303-14,(((((((IUP371-14,(IUP351-14,NEONW099-1)),IUP333-14),IUP343-14),IUP327-14),IUP292-14),IUP328-14),(((((NEONW084-1,IUP318-14),NEONW015-1),IUP377-14),IUP305-14),IUP104-14)))))),((IUP076-14,IUP335-14),IUP319-14)),IUP137-14),IUP308-14),(((((((IUP143-14,NEONW012-1),IUP372-14),(IUP332-14,((IUP073-14,IUP330-14),(IUP087-14,IUP086-14)))),IUP334-14),IUP114-14),IUP363-14),IUP105-14)),IUP069-14),NEONW087-1),(((IUP072-14,IUP364-14),(IUP095-14,IUP370-14)),IUP121-14)))))),((NEONU269-1,((BETN899-18,BETN925-18),(BETN916-18,(BETN905-18,(BETN912-18,(BETN878-18,BETN687-18)))))),(((ISUP038-14,(NEONT003-1,NEONT172-1)),(NEONT155-1,(IUP584-14,NEONU200-1))),(((BETN721-18,(((BETN876-18,(BETN891-18,(BETN700-18,BETN892-18))),BETN688-18),(BETN877-18,BETN911-18))),BETN902-18),(NEONT371-1,(((BETN075-18,NEONT424-1),(((((((NEONT378-1,BETN744-18),NEONT364-1),NEONT342-1),(BETN706-18,NEONT393-1)),(BETN926-18,(NEONT416-1,NEONT350-1))),NEONT385-1),((BETN685-18,IUP1082-14),BETN661-18))),(BETN179-18,NEONT357-1))))))))),(((((NEONU451-1,((((((BETN793-18,BETN792-18),BETN777-18),(BETN789-18,(NEONU1362-,NEONU1363-))),(IUP781-14,((BETN828-18,(IUP1058-14,((IUP1060-14,IUP1057-14),IUP1061-14))),BETN836-18))),(NEONU1415-,NEONU1414-)),(NEONU1365-,(BETN937-18,BETN939-18)))),(((BETN707-18,BETN699-18),((((NEONU1393-,NEONU1394-),BETN885-18),(((ISUP027-14,ISUP026-14),(BETN886-18,BETN830-18)),(((ISUP135-14,ISUP141-14),((((NEONU2131-,(BETN845-18,NEONU2128-)),((ISUP136-14,BETN935-18),NEONU2127-)),(NEONU2126-,((NEONU2125-,ISUP140-14),BETN844-18))),(NEONU2129-,(ISUP137-14,ISUP139-14)))),BETN696-18))),(NEONU213-1,(((BETN833-18,(BETN819-18,BETN879-18)),BETN1063-1),BETN1068-1)))),((((BETN650-18,((BETN649-18,(BETN656-18,BETN651-18)),BETN659-18)),BETN648-18),((IUP463-14,((IUP456-14,((((IUP462-14,(NEONT138-1,(NEONT018-1,(NEONT028-1,(NEONT004-1,(NEONU406-1,(IUP464-14,(NEONU407-1,NEONT005-1)))))))),IUP457-14),(NEONT311-1,NEONT011-1)),(NEONT310-1,IUP459-14))),NEONT139-1)),((NEONT125-1,(((NEONT085-1,NEONT055-1),NEONT046-1),NEONT048-1)),((((((ISUP441-14,ISUP436-14),ISUP435-14),ISUP438-14),((ISUP440-14,(ISUP432-14,(ISUP434-14,ISUP437-14))),ISUP442-14)),ISUP431-14),(ISUP439-14,ISUP430-14))))),((ISUP443-14,ISUP475-14),(((NEONT312-1,((NEONU254-1,NEONT027-1),(((NEONT094-1,NEONU256-1),NEONU1984-),NEONT093-1))),(NEONT092-1,NEONU253-1)),NEONU255-1))))),(((((NEONU322-1,NEONU323-1),(ISUP354-14,NEONU392-1)),NEONU391-1),((NEONU389-1,((ISUP353-14,ISUP355-14),NEONU390-1)),NEONU388-1)),NEONU386-1)),((BETN1108-1,BETN1050-1),((BETN1079-1,(((ISUP258-14,(ISUP281-14,(((ISUP269-14,(ISUP017-14,(ISUP280-14,(ISUP261-14,ISUP282-14)))),(((NEONT154-1,ISUP273-14),NEONT148-1),((((((NEONU417-1,(NEONT149-1,ISUP277-14)),ISUP268-14),NEONT123-1),ISUP259-14),ISUP270-14),NEONU418-1))),(NEONT143-1,(((ISUP223-14,((ISUP265-14,(NEONT142-1,(ISUP264-14,ISUP260-14))),((NEONT144-1,ISUP279-14),(ISUP276-14,ISUP278-14)))),((ISUP272-14,(ISUP271-14,ISUP275-14)),ISUP266-14)),ISUP263-14))))),(((((IUP142-14,((((BETN051-18,(NEONU2074-,(NEONT370-1,IUP325-14))),BETN113-18),BETN118-18),IUP294-14)),(((NEONT038-1,(NEONT043-1,((IUP293-14,NEONT044-1),(NEONT198-1,(NEONU192-1,NEONT197-1))))),NEONT363-1),NEONT042-1)),NEONT199-1),(IUP295-14,(((NEONU193-1,(((BETN619-18,(BETN653-18,ISUP044-14)),BETN572-18),((((NEONT082-1,NEONT041-1),((NEONT058-1,NEONT124-1),NEONT196-1)),NEONT127-1),NEONT059-1))),(BETN596-18,(BETN626-18,BETN587-18))),((BETN076-18,(ISUP283-14,NEONT384-1)),(NEONT392-1,(BETN122-18,(((NEONT377-1,IUP288-14),BETN052-18),IUP286-14))))))),(NEONT145-1,((((NEONT146-1,NEONT200-1),NEONT090-1),(NEONU415-1,(NEONU416-1,NEONT131-1))),NEONT147-1)))),BETN1074-1)),((BETN1075-1,((BETN1130-1,(BETN1057-1,BETN1120-1)),(BETN1129-1,(BETN1070-1,BETN1109-1)))),(BETN1125-1,(BETN1118-1,((((BETN1127-1,(BETN1134-1,((BETN1072-1,BETN1059-1),BETN1117-1))),BETN1066-1),BETN1071-1),BETN1041-1))))))),((((BETN167-18,BETN168-18),(NEONU2077-,BETN094-18)),(BETN164-18,(BETN166-18,BETN165-18))),ISUP025-14)))),((BETN705-18,((BETN698-18,BETN692-18),(ISUP143-14,BETN702-18))),(BETN723-18,BETN847-18)))))),ISUP455-14))),BETN658-18))),BETN1078-1),ISUP252-14),BETN1097-1)),(BETN1092-1,BETN1091-1),BETN1042-1);
(((BETN1100-1,(BETN1128-1,((BETN1132-1,(BETN1102-1,(BETN1045-1,(BETN1105-1,(BETN1053-1,(BETN1064-1,(BETN1095-1,((BETN1093-1,(BETN1043-1,((BETN1044-1,BETN1062-1),((BETN1131-1,BETN1098-1),BETN1090-1)))),(BETN1133-1,BETN1096-1))))))))),BETN1094-1))),((((BETN1067-1,((IUP560-14,(ISUP215-14,((((((((((ISUP237-14,IUP556-14),ISUP257-14),ISUP255-14),ISUP253-14),ISUP254-14),ISUP226-14),(((((ISUP240-14,ISUP231-14),NEONT151-1),ISUP236-14),ISUP250-14),ISUP243-14)),ISUP244-14),(((ISUP216-14,(ISUP222-14,(ISUP238-14,(NEONU201-1,(ISUP241-14,(ISUP221-14,(ISUP251-14,(NEONU197-1,(ISUP228-14,(ISUP227-14,(ISUP247-14,(ISUP248-14,(ISUP249-14,(ISUP233-14,(ISUP245-14,((ISUP239-14,(ISUP219-14,ISUP224-14)),(ISUP232-14,ISUP229-14))))))))))))))))),(((((ISUP234-14,IUP512-14),ISUP220-14),ISUP235-14),ISUP218-14),ISUP230-14)),ISUP242-14)),((ISUP256-14,(NEONU199-1,NEONT074-1)),ISUP246-14)))),((NEONU409-1,(NEONU448-1,(NEONU408-1,NEONT080-1))),(((((NEONT173-1,NEONU204-1),((NEONU202-1,NEONU203-1),BETN654-18)),(((ISUP104-14,(BETN161-18,IUP829-14)),((BETN163-18,BETN087-18),(((BETN086-18,IUP830-14),NEONU2075-),BETN089-18))),NEONT408-1)),(((((ISUP101-14,BETN1086-1),IUP465-14),(((((((BETN071-18,BETN070-18),(BETN155-18,IUP003-14)),((BETN072-18,BETN156-18),(IUP001-14,IUP004-14))),(IUP002-14,BETN074-18)),(((NEONW005-1,(NEONW079-1,(NEONW010-1,(NEONW004-1,(NEONW008-1,(NEONW002-1,(NEONW080-1,(NEONW003-1,(NEONW001-1,(NEONW007-1,(NEONW006-1,(NEONW009-1,NEONT402-1)))))))))))),NEONT386-1),(NEONW083-1,NEONT394-1))),((BETN583-18,BETN594-18),((((((NEONT332-1,(NEONT040-1,(NEONU232-1,NEONT039-1))),((NEONT331-1,NEONT330-1),NEONT087-1)),(NEONT037-1,(((((BETN1060-1,BETN1056-1),BETN1061-1),BETN1047-1),BETN1073-1),(BETN1054-1,(BETN1055-1,BETN1048-1))))),(NEONT084-1,NEONT329-1)),((((NEONU231-1,NEONU225-1),(NEONU233-1,(NEONU228-1,NEONU227-1))),(NEONU230-1,(NEONU229-1,NEONU226-1))),NEONU234-1)),((BETN770-18,(BETN665-18,BETN769-18)),(((BETN605-18,BETN582-18),((((((ISUP400-14,(ISUP380-14,ISUP387-14)),ISUP374-14),((ISUP407-14,(((ISUP376-14,ISUP390-14),ISUP377-14),(((ISUP394-14,ISUP401-14),ISUP396-14),((ISUP413-14,(ISUP409-14,((ISUP372-14,(ISUP392-14,(ISUP398-14,ISUP369-14))),((ISUP381-14,ISUP412-14),(((ISUP378-14,ISUP385-14),ISUP404-14),ISUP386-14))))),ISUP397-14)))),((ISUP373-14,ISUP405-14),BETN567-18))),((((ISUP371-14,((ISUP389-14,(ISUP383-14,((((ISUP399-14,ISUP384-14),ISUP416-14),ISUP406-14),ISUP417-14))),ISUP388-14)),(ISUP375-14,ISUP403-14)),((((ISUP391-14,((ISUP411-14,(ISUP415-14,ISUP410-14)),ISUP408-14)),ISUP370-14),ISUP368-14),ISUP393-14)),ISUP382-14)),ISUP395-14),(ISUP414-14,ISUP379-14))),(((ISUP422-14,ISUP421-14),(ISUP419-14,((BETN595-18,BETN581-18),ISUP420-14))),(ISUP423-14,ISUP418-14))))))),(ISUP074-14,((((BETN154-18,(BETN068-18,(BETN069-18,IUP162-14))),IUP166-14),IUP165-14),((IUP163-14,(BETN067-18,BETN153-18)),IUP164-14))))),(((((ISUP455-14,(((IUP547-14,(ISUP004-14,IUP548-14)),(IUP549-14,(NEONU1398-,IUP550-14))),((IUP1097-14,BETN782-18),(((((NEONU1377-,(NEONU1379-,NEONU1380-)),NEONU1378-),(NEONU1420-,NEONU1381-)),((BETN882-18,NEONU1376-),(((((NEONU1372-,(((NEONU1366-,NEONU1419-),NEONU1369-),(NEONU1374-,NEONU1375-))),BETN785-18),NEONU1418-),(((NEONU1476-,NEONU1373-),NEONU1368-),NEONU1371-)),NEONU1370-))),((((((((NEONU392-1,NEONU388-1),(NEONU322-1,(NEONU323-1,ISUP354-14))),(NEONU391-1,(ISUP355-14,(NEONU389-1,(NEONU390-1,ISUP353-14))))),NEONU386-1),(((NEONU213-1,((BETN819-18,(BETN879-18,BETN833-18)),(BETN1063-1,BETN1068-1))),(((((NEONU1393-,NEONU1394-),BETN885-18),(((NEONU2129-,(ISUP137-14,ISUP139-14)),(((BETN696-18,(BETN830-18,(ISUP027-14,ISUP026-14))),(ISUP135-14,ISUP141-14)),(((NEONU2131-,(BETN845-18,NEONU2128-)),((ISUP136-14,BETN935-18),NEONU2127-)),(NEONU2126-,((NEONU2125-,ISUP140-14),BETN844-18))))),BETN886-18)),(NEONU1415-,NEONU1414-)),(NEONU1365-,(BETN937-18,BETN939-18)))),((BETN053-18,NEONT348-1),(ISUP096-14,(ISUP094-14,ISUP095-14))))),((BETN1074-1,(((BETN1118-1,((BETN1072-1,BETN1066-1),(BETN1117-1,BETN1050-1))),(((((BETN1134-1,BETN1125-1),BETN1108-1),(BETN1041-1,BETN1130-1)),BETN1071-1),((BETN1079-1,(BETN1075-1,(BETN1129-1,BETN1120-1))),(BETN1109-1,((BETN1127-1,BETN1059-1),(BETN1057-1,BETN1070-1)))))),(((ISUP258-14,ISUP263-14),(((ISUP278-14,(ISUP276-14,(NEONU417-1,((NEONT123-1,(NEONT149-1,ISUP277-14)),ISUP268-14)))),((((NEONT154-1,((NEONT144-1,NEONT143-1),(((((ISUP260-14,ISUP279-14),ISUP265-14),ISUP264-14),((((ISUP269-14,ISUP272-14),ISUP271-14),ISUP266-14),(ISUP270-14,(ISUP280-14,((ISUP282-14,ISUP017-14),ISUP261-14))))),((NEONT142-1,ISUP259-14),NEONU418-1)))),NEONT148-1),ISUP275-14),ISUP223-14)),ISUP273-14)),(((((((((NEONT044-1,(NEONT198-1,(NEONU192-1,NEONT197-1))),NEONT043-1),(NEONT042-1,NEONT038-1)),IUP294-14),(NEONT199-1,(((NEONT370-1,IUP325-14),BETN118-18),((NEONU2074-,BETN113-18),BETN051-18)))),(IUP142-14,(IUP293-14,NEONT363-1))),(IUP295-14,(((NEONU193-1,(((((BETN653-18,ISUP044-14),BETN619-18),BETN572-18),((((NEONT058-1,NEONT124-1),NEONT059-1),(NEONT041-1,NEONT082-1)),NEONT196-1)),NEONT127-1)),(BETN596-18,(BETN626-18,BETN587-18))),((NEONT384-1,(BETN076-18,ISUP283-14)),((NEONT377-1,IUP288-14),(((BETN052-18,BETN122-18),NEONT392-1),IUP286-14)))))),(((NEONT146-1,NEONT200-1),NEONT090-1),(((NEONT147-1,NEONT145-1),NEONU415-1),(NEONU416-1,NEONT131-1)))),ISUP281-14)))),((((((BETN651-18,BETN659-18),((BETN649-18,BETN656-18),BETN650-18)),BETN648-18),(IUP463-14,((((IUP459-14,(((IUP462-14,(NEONT138-1,(NEONT018-1,(NEONT028-1,(NEONT004-1,(NEONU406-1,(IUP464-14,(NEONU407-1,NEONT005-1)))))))),IUP457-14),(NEONT311-1,NEONT011-1))),IUP456-14),NEONT310-1),((((NEONT125-1,((NEONT048-1,NEONT055-1),NEONT046-1)),NEONT085-1),((ISUP431-14,(ISUP442-14,(ISUP437-14,((((ISUP441-14,ISUP436-14),ISUP435-14),ISUP438-14),(ISUP440-14,(ISUP432-14,ISUP434-14)))))),(ISUP439-14,ISUP430-14))),NEONT139-1)))),(((BETN157-18,BETN158-18),(IUP291-14,(BETN181-18,IUP296-14))),NEONU451-1)),(((ISUP443-14,ISUP475-14),(((((NEONT092-1,((NEONT312-1,NEONU1984-),NEONT093-1)),((NEONU253-1,NEONU255-1),NEONU254-1)),NEONT027-1),NEONT094-1),NEONU256-1)),(BETN707-18,BETN699-18))))),((((BETN139-18,((((ISUP086-14,(BETN142-18,(ISUP088-14,(ISUP089-14,(BETN137-18,BETN143-18))))),(ISUP083-14,BETN141-18)),(ISUP087-14,BETN140-18)),ISUP079-14)),((ISUP108-14,((((NEONW068-1,BETN134-18),(BETN045-18,((((NEONW094-1,NEONW092-1),NEONW088-1),(((NEONU2079-,NEONW075-1),NEONU2068-),(((((((NEONW071-1,NEONW073-1),NEONU2072-),NEONW077-1),NEONW074-1),NEONW103-1),NEONU2070-),NEONU2073-))),BETN135-18))),(((NEONU2083-,((NEONW076-1,NEONW072-1),IUP158-14)),(ISUP078-14,((ISUP077-14,ISUP092-14),(ISUP080-14,(ISUP081-14,ISUP090-14))))),(BETN031-18,(NEONU2071-,(BETN136-18,(NEONU2067-,ISUP075-14)))))),(ISUP076-14,(ISUP091-14,(ISUP082-14,ISUP085-14))))),(ISUP203-14,((ISUP199-14,ISUP195-14),((ISUP201-14,(ISUP200-14,ISUP202-14)),((ISUP198-14,ISUP197-14),ISUP196-14)))))),(((((((NEONT300-1,NEONT298-1),NEONT302-1),NEONT023-1),((ISUP287-14,(IUP472-14,((NEONT035-1,((NEONT030-1,NEONT012-1),IUP468-14)),(IUP545-14,NEONT299-1)))),(NEONT033-1,IUP467-14))),(NEONT117-1,((((NEONU2102-,NEONU1985-),NEONT351-1),(((NEONU1977-,NEONT344-1),((NEONT372-1,(BETN092-18,(NEONU2098-,NEONT379-1))),(NEONU1979-,(NEONT116-1,NEONU1981-)))),(NEONU1987-,NEONU1983-))),(NEONU2097-,(((NEONT358-1,NEONU1986-),(((NEONU1980-,(((NEONU2081-,(NEONU1975-,NEONU1976-)),NEONU1973-),NEONU1988-)),NEONT297-1),NEONU2084-)),((NEONU2101-,(NEONU1978-,NEONT365-1)),(NEONU1982-,NEONU2100-))))))),(((((((BETN041-18,((IUP229-14,BETN145-18),BETN096-18)),IUP285-14),((((((NEONU2076-,(IUP214-14,(IUP182-14,(IUP177-14,(IUP215-14,(IUP173-14,(NEONU2078-,(IUP227-14,(IUP246-14,(IUP284-14,NEONW078-1)))))))))),IUP167-14),(((((IUP212-14,IUP113-14),IUP274-14),IUP196-14),BETN043-18),IUP174-14)),(((((IUP178-14,NEONT395-1),IUP203-14),IUP186-14),IUP172-14),(IUP171-14,IUP205-14))),NEONT387-1),(IUP181-14,(IUP198-14,IUP170-14)))),(NEONU2080-,NEONU1974-)),(((BETN132-18,BETN133-18),(((ISUP034-14,ISUP031-14),ISUP029-14),((BETN144-18,(BETN186-18,ISUP207-14)),(BETN187-18,NEONU270-1)))),(ISUP032-14,(BETN644-18,NEONU271-1)))),(BETN029-18,((BETN027-18,BETN093-18),(((((IUP216-14,IUP188-14),BETN095-18),BETN026-18),BETN040-18),BETN039-18)))),(((BETN123-18,BETN185-18),BETN124-18),(BETN125-18,(((NEONT354-1,(NEONT339-1,(NEONT421-1,NEONT347-1))),BETN085-18),(BETN010-18,BETN084-18)))))),((((NEONU446-1,NEONW030-1),(NEONW055-1,((((BETN028-18,((NEONW056-1,NEONU2069-),((BETN034-18,IUP152-14),NEONW065-1))),((IUP154-14,(((NEONW059-1,((NEONW057-1,NEONW069-1),NEONW061-1)),BETN035-18),(((NEONW064-1,NEONW104-1),IUP160-14),((((((BETN033-18,(IUP159-14,(IUP156-14,(NEONW063-1,(NEONW067-1,(IUP147-14,(BETN036-18,(IUP144-14,IUP148-14)))))))),(((((IUP151-14,NEONW062-1),IUP157-14),NEONW058-1),IUP155-14),BETN032-18)),BETN097-18),(BETN189-18,(NEONW050-1,NEONT410-1))),BETN030-18),NEONW070-1)))),(NEONW102-1,IUP153-14))),(((((IUP145-14,IUP150-14),NEONW060-1),NEONW066-1),BETN188-18),NEONT418-1)),(IUP146-14,NEONW082-1)))),(((((NEONU449-1,(NEONT296-1,(ISUP366-14,(NEONU384-1,(NEONT118-1,NEONU385-1))))),((((NEONU382-1,NEONU381-1),((NEONU383-1,NEONU455-1),(NEONT141-1,NEONT295-1))),NEONT121-1),NEONT133-1)),(((((((ISUP115-14,ISUP116-14),BETN748-18),(ISUP114-14,ISUP110-14)),(ISUP117-14,ISUP113-14)),(((NEONU2111-,BETN669-18),(BETN734-18,BETN671-18)),((((BETN690-18,((BETN711-18,BETN701-18),NEONU2119-)),BETN686-18),((BETN740-18,BETN732-18),NEONU2110-)),NEONU2118-))),(NEONU2090-,NEONU2088-)),(((IUP655-14,(IUP657-14,(NEONT020-1,(NEONT022-1,(NEONT007-1,(NEONT034-1,NEONT021-1)))))),IUP659-14),IUP656-14))),(((NEONU2086-,(NEONU2087-,(NEONU2085-,NEONU2089-))),(IUP801-14,((((IUP1056-14,NEONU1408-),(NEONU1409-,((IUP1052-14,IUP802-14),IUP1051-14))),((NEONU1407-,IUP1054-14),IUP1048-14)),((IUP1047-14,((IUP1049-14,(IUP1055-14,IUP1053-14)),(IUP798-14,(IUP803-14,(IUP804-14,IUP800-14))))),IUP1046-14)))),(BETN856-18,((BETN864-18,(BETN867-18,(BETN838-18,BETN853-18))),BETN863-18)))),BETN850-18)),((((ISUP106-14,(BETN664-18,(NEONU2114-,(NEONU2115-,NEONU2117-)))),((BETN818-18,BETN824-18),(BETN910-18,(((BETN823-18,(BETN901-18,(BETN889-18,(BETN888-18,BETN895-18)))),BETN820-18),BETN887-18)))),(NEONU2001-,((((IUP191-14,((BETN037-18,IUP247-14),(IUP256-14,(BETN129-18,(IUP161-14,(IUP220-14,(IUP149-14,(BETN126-18,(BETN023-18,((IUP239-14,BETN130-18),((BETN146-18,(((IUP244-14,BETN090-18),BETN128-18),BETN131-18)),IUP249-14))))))))))),BETN091-18),BETN127-18),(((IUP248-14,(((IUP272-14,BETN147-18),(NEONW049-1,(IUP270-14,((NEONW048-1,(IUP210-14,(IUP273-14,(IUP197-14,(IUP252-14,(IUP275-14,(IUP267-14,(IUP219-14,(IUP235-14,(IUP279-14,(NEONW041-1,((BETN021-18,NEONW052-1),(NEONW039-1,(IUP211-14,(IUP175-14,(IUP194-14,(IUP218-14,(NEONW044-1,(IUP233-14,(IUP277-14,(IUP280-14,(NEONW054-1,((IUP253-14,(NEONW093-1,(IUP269-14,((IUP242-14,IUP187-14),IUP193-14)))),(IUP204-14,((((NEONW043-1,(((IUP254-14,((IUP268-14,(IUP184-14,(IUP231-14,(BETN020-18,NEONW037-1)))),IUP230-14)),IUP208-14),(IUP262-14,IUP169-14))),(((((((IUP264-14,IUP217-14),IUP199-14),IUP271-14),IUP221-14),NEONW046-1),BETN022-18),(((((((IUP260-14,NEONW040-1),IUP185-14),IUP259-14),IUP243-14),NEONW038-1),IUP241-14),(((IUP226-14,NEONW051-1),IUP176-14),(IUP202-14,(IUP213-14,(((((NEONW042-1,NEONW045-1),BETN025-18),(IUP263-14,(IUP192-14,IUP200-14))),(IUP237-14,IUP236-14)),IUP195-14))))))),(IUP261-14,IUP245-14)),((NEONW053-1,IUP266-14),IUP222-14)))))))))))))))))))))))))),((IUP257-14,IUP209-14),IUP189-14))))),IUP250-14)),IUP251-14),(((IUP276-14,(IUP228-14,((IUP168-14,IUP207-14),IUP299-14))),(IUP206-14,(((((((IUP258-14,(IUP278-14,IUP238-14)),IUP240-14),IUP223-14),(IUP255-14,IUP234-14)),IUP265-14),(IUP232-14,NEONW047-1)),IUP224-14))),IUP225-14))))),(BETN883-18,((BETN754-18,(((BETN731-18,(BETN741-18,BETN738-18)),BETN679-18),((NEONU2113-,NEONU2116-),BETN753-18))),(((((NEONU273-1,(NEONU276-1,NEONU274-1)),(NEONU277-1,NEONU275-1)),((NEONT056-1,(NEONT051-1,((NEONT053-1,NEONT088-1),(NEONT303-1,(NEONT305-1,(NEONT057-1,(NEONT054-1,(NEONT089-1,NEONT304-1)))))))),NEONT061-1)),((((NEONU241-1,NEONU235-1),(NEONU242-1,(NEONU243-1,(NEONU238-1,(NEONU239-1,(NEONU240-1,NEONU237-1)))))),NEONU236-1),NEONU244-1)),(((((ISUP453-14,((BETN603-18,(ISUP461-14,ISUP462-14)),(ISUP425-14,(((((BETN604-18,BETN616-18),(BETN599-18,(BETN614-18,BETN615-18))),BETN598-18),(BETN591-18,BETN601-18)),ISUP446-14)))),((BETN613-18,BETN618-18),(ISUP459-14,((ISUP449-14,(ISUP433-14,(((((ISUP429-14,((ISUP428-14,ISUP444-14),ISUP447-14)),((ISUP424-14,(ISUP451-14,ISUP454-14)),ISUP427-14)),(ISUP426-14,ISUP457-14)),ISUP460-14),(ISUP445-14,ISUP450-14)))),ISUP448-14)))),ISUP458-14),(ISUP456-14,((BETN566-18,(((BETN630-18,BETN602-18),((((BETN638-18,BETN620-18),BETN600-18),((BETN617-18,(BETN625-18,(BETN660-18,BETN592-18))),BETN588-18)),(ISUP053-14,BETN593-18))),(((BETN584-18,BETN585-18),(ISUP052-14,ISUP051-14)),BETN624-18))),((((NEONT129-1,(NEONT308-1,((NEONT309-1,(NEONT052-1,(NEONT036-1,NEONT047-1))),NEONT128-1))),NEONT306-1),(NEONT307-1,NEONT086-1)),NEONT045-1)))),(((BETN621-18,ISUP467-14),((ISUP464-14,ISUP463-14),ISUP465-14)),((BETN607-18,((((ISUP047-14,BETN570-18),(((((ISUP056-14,BETN573-18),BETN578-18),(BETN575-18,BETN627-18)),BETN576-18),BETN622-18)),(ISUP055-14,ISUP048-14)),((BETN610-18,ISUP054-14),BETN589-18))),(BETN612-18,(((ISUP050-14,ISUP466-14),((((BETN597-18,BETN609-18),((BETN646-18,(BETN568-18,(BETN647-18,BETN636-18))),BETN579-18)),ISUP049-14),ISUP046-14)),BETN623-18)))))))))))),(((ISUP038-14,(NEONT003-1,NEONT172-1)),(((((((((BETN661-18,BETN706-18),((NEONT393-1,BETN685-18),NEONT342-1)),((NEONT357-1,(NEONT378-1,BETN744-18)),((BETN179-18,NEONT371-1),NEONT364-1))),((IUP1082-14,(NEONT350-1,(BETN926-18,NEONT416-1))),NEONT385-1)),BETN075-18),NEONT424-1),(((((BETN700-18,BETN892-18),(BETN877-18,BETN911-18)),BETN876-18),BETN688-18),(BETN721-18,BETN902-18))),BETN891-18),(NEONU269-1,((BETN899-18,BETN925-18),(BETN916-18,(BETN905-18,(BETN687-18,(BETN912-18,BETN878-18)))))))),((((NEONT126-1,NEONU191-1),((ISUP040-14,((((((((ISUP043-14,ISUP045-14),(BETN652-18,ISUP035-14)),BETN642-18),BETN645-18),ISUP033-14),BETN655-18),ISUP039-14),ISUP042-14)),(ISUP036-14,(((((BETN172-18,NEONU280-1),(NEONT050-1,(((NEONU278-1,NEONU283-1),NEONU272-1),(BETN177-18,BETN176-18)))),NEONT049-1),BETN174-18),BETN173-18)))),((((((((((BETN059-18,(((((IUP343-14,((((NEONW084-1,IUP318-14),NEONW015-1),IUP377-14),IUP305-14)),(IUP371-14,(IUP351-14,NEONW099-1))),IUP104-14),IUP292-14),IUP327-14)),((NEONW091-1,(((IUP074-14,NEONW013-1),IUP360-14),IUP370-14)),IUP103-14)),(((((IUP368-14,(IUP341-14,(IUP112-14,(NEONW090-1,((IUP376-14,(IUP080-14,IUP115-14)),((IUP079-14,(IUP141-14,IUP310-14)),((((IUP085-14,(IUP379-14,(IUP128-14,(IUP132-14,(IUP138-14,(IUP311-14,(IUP347-14,(IUP307-14,(IUP340-14,(NEONW019-1,(((IUP091-14,(IUP179-14,IUP336-14)),IUP322-14),((IUP120-14,IUP131-14),((IUP089-14,((((((((IUP304-14,NEONW011-1),((IUP324-14,IUP140-14),IUP094-14)),(IUP354-14,(((((IUP130-14,IUP096-14),((((IUP126-14,IUP098-14),(((NEONW096-1,IUP380-14),IUP108-14),IUP358-14)),IUP337-14),IUP083-14)),NEONW095-1),IUP078-14),((NEONW097-1,(NEONW018-1,(NEONW016-1,IUP309-14))),((IUP118-14,(((NEONW017-1,(IUP345-14,(IUP117-14,IUP110-14))),((IUP129-14,IUP116-14),(IUP071-14,IUP306-14))),IUP101-14)),NEONW101-1))))),IUP088-14),(IUP092-14,(IUP136-14,(IUP139-14,((IUP082-14,(((BETN060-18,(((IUP084-14,((IUP102-14,(NEONT359-1,(IUP109-14,(IUP342-14,(IUP356-14,IUP119-14))))),(((((((IUP375-14,IUP339-14),(IUP099-14,BETN046-18)),(((IUP365-14,(IUP123-14,NEONW036-1)),((((IUP320-14,IUP349-14),IUP378-14),NEONW089-1),IUP353-14)),(IUP301-14,IUP352-14))),IUP312-14),IUP346-14),IUP133-14),((IUP075-14,IUP107-14),NEONW035-1)))),NEONW086-1),((IUP135-14,IUP127-14),(IUP316-14,IUP326-14)))),BETN063-18),IUP362-14)),IUP374-14))))),IUP366-14),IUP122-14),IUP313-14)),IUP106-14))))))))))))),(((IUP100-14,NEONW100-1),IUP329-14),IUP338-14)),IUP357-14),(((IUP359-14,NEONW014-1),NEONW098-1),IUP317-14)))))))),((IUP070-14,IUP302-14),IUP348-14)),IUP134-14),IUP090-14),(IUP125-14,((NEONW105-1,IUP314-14),(IUP373-14,((((IUP097-14,(IUP367-14,IUP344-14)),((IUP124-14,IUP093-14),IUP331-14)),NEONW085-1),IUP111-14)))))),((IUP369-14,(((IUP076-14,IUP355-14),IUP137-14),(IUP095-14,(IUP180-14,((IUP323-14,IUP321-14),IUP081-14))))),(IUP361-14,IUP072-14))),((IUP121-14,(IUP328-14,IUP364-14)),IUP303-14)),(IUP069-14,IUP077-14)),NEONW020-1),IUP333-14),(((NEONW087-1,((IUP308-14,(((((IUP143-14,NEONW012-1),IUP372-14),(IUP332-14,((IUP073-14,IUP330-14),(IUP087-14,IUP086-14)))),IUP334-14),IUP363-14)),IUP114-14)),IUP105-14),(IUP335-14,IUP319-14))),(IUP315-14,IUP350-14))),(((NEONT400-1,(NEONU1996-,NEONU1995-)),((((((ISUP184-14,ISUP176-14),ISUP185-14),(ISUP180-14,ISUP159-14)),BETN714-18),((((ISUP181-14,(ISUP168-14,(ISUP186-14,ISUP183-14))),ISUP179-14),(BETN725-18,BETN719-18)),ISUP177-14)),((((ISUP170-14,(ISUP182-14,ISUP164-14)),(ISUP154-14,((((ISUP172-14,(ISUP145-14,(ISUP150-14,((ISUP157-14,ISUP166-14),(ISUP158-14,ISUP156-14))))),ISUP167-14),ISUP165-14),(ISUP175-14,((ISUP160-14,ISUP173-14),(ISUP149-14,ISUP153-14)))))),(BETN726-18,ISUP161-14)),ISUP162-14))),(NEONT155-1,(IUP584-14,NEONU200-1))))))),(((((NEONT111-1,(NEONT194-1,(NEONT195-1,NEONT193-1))),(BETN634-18,((BETN111-18,(((((((((NEONT338-1,IUP287-14),NEONT360-1),NEONT388-1),NEONT373-1),((BETN061-18,(IUP824-14,BETN110-18)),BETN057-18)),NEONT353-1),((IUP289-14,((NEONT346-1,IUP298-14),BETN065-18)),BETN109-18)),BETN064-18),NEONT380-1)),((NEONT352-1,NEONT419-1),(((NEONT337-1,NEONT417-1),NEONT345-1),NEONT412-1))))),(((ISUP013-14,((BETN169-18,((ISUP012-14,ISUP024-14),ISUP022-14)),((ISUP018-14,(ISUP002-14,ISUP005-14)),(ISUP021-14,((((((NEONU195-1,NEONU196-1),(NEONT381-1,NEONT367-1)),((NEONU194-1,NEONT389-1),(NEONT374-1,NEONT397-1))),ISUP014-14),(((ISUP010-14,ISUP006-14),ISUP011-14),ISUP008-14)),((ISUP009-14,(ISUP023-14,(ISUP007-14,(ISUP003-14,(ISUP019-14,ISUP015-14))))),(ISUP020-14,ISUP001-14))))))),ISUP016-14),((NEONT095-1,NEONU419-1),((BETN001-18,BETN004-18),(BETN066-18,((BETN002-18,IUP300-14),BETN003-18)))))),((((BETN789-18,((BETN777-18,(NEONU1362-,NEONU1363-)),(BETN793-18,BETN792-18))),((IUP1058-14,((IUP1061-14,IUP1057-14),IUP1060-14)),(BETN836-18,(IUP781-14,BETN828-18)))),(((((NEONU2077-,(BETN094-18,BETN167-18)),BETN168-18),(BETN166-18,BETN165-18)),BETN164-18),ISUP025-14)),((ISUP142-14,((BETN913-18,(BETN942-18,BETN903-18)),(NEONW034-1,((((((NEONW024-1,(NEONW027-1,(((NEONT409-1,(NEONW032-1,NEONW026-1)),NEONW023-1),((NEONW022-1,(NEONW106-1,NEONW033-1)),NEONT401-1)))),(NEONT343-1,NEONT425-1)),NEONW028-1),NEONW021-1),NEONW031-1),NEONW029-1)))),((ISUP452-14,((((((((ISUP472-14,(ISUP471-14,ISUP473-14)),BETN571-18),ISUP474-14),BETN569-18),BETN580-18),BETN574-18),((BETN639-18,((((BETN577-18,BETN632-18),BETN640-18),BETN635-18),BETN631-18)),ISUP030-14)),((ISUP468-14,ISUP469-14),(ISUP470-14,BETN641-18)))),(NEONU211-1,((NEONU209-1,(NEONU208-1,NEONU207-1)),((((NEONU212-1,NEONU1997-),((NEONU2002-,(NEONU1998-,NEONU1999-)),NEONU2000-)),(NEONU205-1,NEONU206-1)),NEONU210-1))))))),(((IUP541-14,NEONU447-1),(IUP553-14,IUP555-14)),((((((NEONU427-1,(IUP424-14,NEONU424-1)),((NEONT355-1,NEONU426-1),(NEONU425-1,NEONT001-1))),NEONU428-1),(IUP443-14,(((((IUP523-14,NEONU422-1),IUP455-14),NEONU421-1),IUP451-14),IUP437-14))),((NEONT024-1,(((IUP1119-14,(((((IUP1043-14,NEONU1471-),(BETN811-18,(NEONU1474-,(NEONU1475-,BETN817-18)))),((IUP1089-14,(NEONU1470-,NEONU1473-)),NEONU1469-)),((NEONU1472-,((IUP1085-14,(IUP1087-14,BETN796-18)),(NEONU1467-,(IUP1086-14,NEONU1358-)))),NEONU1342-)),(IUP544-14,((NEONT179-1,(NEONT180-1,(IUP543-14,(ISUP365-14,IUP542-14)))),(BETN794-18,((((NEONU1356-,NEONU1354-),(NEONU1466-,NEONU2112-)),NEONU1343-),(BETN798-18,(NEONU1357-,((BETN797-18,(NEONU1360-,(NEONU1359-,NEONU1353-))),((NEONU1355-,NEONU1468-),((BETN800-18,BETN791-18),BETN799-18))))))))))),NEONT181-1),NEONT006-1)),(((NEONU450-1,(((BETN751-18,(((BETN767-18,BETN804-18),BETN766-18),BETN803-18)),(IUP282-14,(BETN081-18,(IUP190-14,(((IUP281-14,(BETN159-18,(BETN082-18,IUP283-14))),BETN083-18),BETN160-18))))),((((BETN839-18,((BETN717-18,(BETN941-18,(BETN682-18,(((((BETN683-18,BETN676-18),(BETN677-18,BETN815-18)),ISUP028-14),BETN681-18),BETN680-18)))),(BETN810-18,(BETN945-18,((BETN710-18,((BETN720-18,BETN933-18),BETN940-18)),(((BETN704-18,((BETN716-18,ISUP188-14),(BETN862-18,BETN943-18))),BETN709-18),BETN872-18)))))),((ISUP121-14,((NEONU1339-,NEONU1340-),((BETN746-18,(BETN758-18,BETN745-18)),(BETN757-18,BETN743-18)))),((((ISUP131-14,(ISUP128-14,ISUP130-14)),ISUP125-14),((((ISUP133-14,ISUP124-14),ISUP122-14),(((ISUP126-14,ISUP123-14),ISUP134-14),ISUP127-14)),ISUP129-14)),(((BETN841-18,BETN848-18),BETN849-18),(BETN842-18,BETN855-18))))),(BETN747-18,((BETN787-18,(BETN765-18,BETN739-18)),BETN764-18))),((NEONU1412-,NEONU2096-),BETN763-18)))),((((ISUP105-14,BETN695-18),(BETN693-18,BETN712-18)),NEONU2099-),(ISUP155-14,(ISUP178-14,(((ISUP152-14,BETN722-18),(BETN678-18,BETN938-18)),((ISUP148-14,((ISUP191-14,BETN900-18),(ISUP147-14,(ISUP194-14,(ISUP192-14,ISUP189-14))))),ISUP193-14)))))),((BETN762-18,(((NEONU1993-,NEONU1992-),((NEONU437-1,((NEONT134-1,(NEONT078-1,(((((IUP602-14,(NEONT122-1,NEONU441-1)),(((NEONT100-1,NEONU198-1),NEONU440-1),NEONT076-1)),IUP590-14),NEONT099-1),((NEONT104-1,NEONT070-1),(IUP587-14,NEONU439-1))))),NEONU438-1)),(BETN1076-1,(NEONT152-1,NEONU457-1)))),((((NEONT390-1,(NEONT361-1,NEONT398-1)),(NEONT382-1,NEONT368-1)),(((IUP580-14,IUP583-14),((NEONT313-1,BETN1088-1),IUP581-14)),NEONU1994-)),(NEONU2103-,((BETN896-18,BETN897-18),((BETN884-18,(BETN904-18,BETN894-18)),(BETN893-18,NEONU2104-))))))),ISUP037-14)))),((((NEONU1341-,(ISUP352-14,BETN813-18)),((((((IUP496-14,(NEONU324-1,(IUP501-14,IUP503-14))),IUP500-14),IUP498-14),((NEONT188-1,IUP497-14),(IUP502-14,(IUP499-14,NEONT110-1)))),(NEONT130-1,NEONT083-1)),NEONT187-1)),(((((IUP426-14,(NEONT009-1,NEONT013-1)),((IUP427-14,(IUP431-14,(IUP432-14,(IUP433-14,NEONT025-1)))),(NEONT032-1,IUP428-14))),IUP546-14),(((((IUP533-14,NEONT014-1),(((NEONU252-1,((IUP534-14,NEONU245-1),NEONT019-1)),NEONU281-1),NEONU249-1)),(NEONT150-1,((ISUP205-14,(IUP529-14,NEONT192-1)),(IUP532-14,NEONT017-1)))),(NEONT026-1,(((NEONU251-1,NEONU246-1),IUP531-14),(NEONU250-1,NEONU456-1)))),(((((((IUP511-14,((IUP434-14,(NEONU452-1,(NEONU454-1,(IUP510-14,IUP513-14)))),NEONU453-1)),((((BETN1051-1,(BETN1112-1,((BETN1077-1,(((((((NEONT091-1,NEONU434-1),(IUP417-14,(IUP418-14,(NEONT137-1,NEONU432-1)))),(((NEONU436-1,IUP522-14),(NEONU435-1,((BETN1081-1,(BETN1122-1,BETN1065-1)),(BETN1110-1,BETN1082-1)))),(((IUP416-14,NEONU433-1),IUP408-14),IUP413-14))),BETN1087-1),BETN1113-1),BETN1052-1),BETN1080-1)),BETN1114-1))),((((((NEONU258-1,(NEONU259-1,(NEONU264-1,NEONU260-1))),NEONU284-1),NEONU262-1),ISUP209-14),NEONU261-1),((NEONU285-1,NEONU318-1),NEONU263-1))),(((IUP395-14,IUP403-14),IUP404-14),(BETN1111-1,(BETN1089-1,BETN1085-1)))),ISUP093-14)),((((NEONT101-1,(NEONU430-1,(NEONU429-1,NEONU431-1))),NEONT062-1),(BETN1115-1,BETN1104-1)),NEONT077-1)),(((BETN657-18,((BETN608-18,BETN606-18),BETN611-18)),(ISUP213-14,(ISUP210-14,ISUP214-14))),(((((BETN729-18,BETN728-18),BETN724-18),BETN727-18),(((NEONU399-1,NEONT119-1),IUP525-14),((NEONU398-1,NEONU397-1),(NEONT189-1,NEONU400-1)))),((NEONT413-1,((NEONT008-1,NEONU1990-),(NEONU1991-,(NEONU1989-,NEONT321-1)))),((((NEONU282-1,NEONU319-1),NEONU265-1),((NEONU321-1,NEONU320-1),NEONU257-1)),BETN859-18))))),(((((IUP490-14,(IUP488-14,NEONU404-1)),(NEONU403-1,(NEONU405-1,(NEONU402-1,(IUP487-14,(NEONT065-1,NEONT120-1)))))),IUP485-14),(NEONU401-1,NEONT072-1)),IUP665-14)),((IUP791-14,(IUP524-14,(NEONT190-1,((((NEONT336-1,NEONT031-1),NEONT010-1),(NEONT191-1,NEONT029-1)),ISUP204-14)))),(IUP297-14,(NEONU248-1,NEONU247-1)))),(NEONU268-1,(NEONU267-1,NEONU279-1))))),((((NEONU2105-,NEONU2106-),BETN697-18),((BETN151-18,(BETN106-18,BETN062-18)),(BETN107-18,((BETN171-18,BETN170-18),(IUP290-14,NEONU2091-))))),(((((NEONT113-1,(IUP632-14,BETN880-18)),IUP619-14),NEONT182-1),(IUP653-14,IUP629-14)),((((IUP633-14,((IUP617-14,IUP618-14),IUP621-14)),(IUP635-14,IUP615-14)),(((((((IUP630-14,(NEONT107-1,IUP644-14)),NEONT186-1),BETN730-18),NEONT185-1),(IUP625-14,IUP634-14)),(NEONT184-1,ISUP367-14)),(IUP631-14,IUP645-14))),(NEONT108-1,NEONU420-1)))))),((((ISUP099-14,ISUP098-14),((((NEONT140-1,NEONU2109-),((NEONU2108-,(NEONU443-1,NEONU444-1)),IUP574-14)),(IUP573-14,(ISUP286-14,(NEONU442-1,IUP578-14)))),NEONU2107-)),((((NEONU1422-,NEONU1382-),((NEONU1424-,NEONU1392-),NEONU1399-)),((((((NEONU1425-,NEONU1405-),NEONU1406-),(NEONU1391-,NEONU1403-)),NEONU1401-),((NEONU1400-,NEONU1423-),(NEONU1404-,NEONU1402-))),(NEONU1386-,(IUP1078-14,(((NEONU1348-,((NEONU1351-,((NEONU1346-,(NEONU1416-,NEONU1352-)),NEONU1349-)),(NEONU1347-,(NEONU1344-,NEONU1345-)))),(((IUP1092-14,(((IUP1096-14,IUP1090-14),((NEONU1421-,(IUP1079-14,IUP1072-14)),((NEONU1385-,NEONU1367-),IUP1095-14))),NEONU1383-)),(IUP795-14,IUP1069-14)),(((IUP797-14,IUP1073-14),IUP796-14),NEONU1350-))),(NEONU1384-,BETN771-18)))))),(((BETN749-18,IUP793-14),(IUP794-14,NEONU1364-)),((((IUP792-14,BETN776-18),(BETN802-18,BETN784-18)),BETN774-18),BETN755-18)))),(ISUP097-14,(BETN801-18,(BETN750-18,((BETN812-18,NEONU1397-),BETN756-18)))))))))))))),(((KJ592531.1,HQ582180.1),(KM531702.1,(KM533240.1,GU013631.1))),BETN672-18)),(BETN705-18,((BETN698-18,BETN692-18),(ISUP143-14,BETN702-18)))),(BETN723-18,BETN847-18)),((((((BETN829-18,((((BETN826-18,BETN898-18),BETN708-18),BETN934-18),BETN871-18)),BETN831-18),((BETN908-18,BETN832-18),(BETN825-18,BETN737-18))),((((BETN703-18,(BETN875-18,(BETN851-18,(BETN944-18,BETN857-18)))),((BETN874-18,BETN860-18),BETN870-18)),BETN718-18),BETN869-18)),(IUP1026-14,(IUP787-14,(((((IUP1030-14,(NEONU1464-,NEONU1461-)),(((((IUP1038-14,IUP788-14),(IUP789-14,IUP1037-14)),IUP1035-14),(((IUP790-14,IUP1039-14),(NEONU1457-,(NEONU1456-,NEONU1463-))),NEONU1460-)),IUP1029-14)),IUP1036-14),(((NEONU1465-,(NEONU1459-,IUP1028-14)),IUP1027-14),NEONU1458-)),NEONU1462-)))),(BETN629-18,((ISUP103-14,(ISUP284-14,(((((BETN781-18,((NEONU2124-,NEONU2122-),BETN742-18)),(NEONU2121-,BETN733-18)),NEONU2120-),NEONU2123-),(((NEONU445-1,(((NEONU216-1,NEONU214-1),NEONU215-1),((NEONU223-1,(NEONU219-1,(NEONU221-1,(NEONU222-1,(NEONU224-1,(NEONU217-1,NEONU220-1)))))),NEONU218-1))),(((IUP606-14,(NEONT097-1,NEONT112-1)),((((((IUP613-14,(NEONT103-1,NEONU395-1)),IUP607-14),(NEONU394-1,BETN779-18)),IUP611-14),NEONU1413-),(((NEONT098-1,(IUP605-14,(NEONT105-1,ISUP363-14))),NEONU396-1),NEONT115-1))),(BETN773-18,NEONU393-1))),((ISUP362-14,ISUP364-14),((BETN918-18,BETN920-18),(BETN921-18,BETN922-18))))))),(((((NEONU1396-,NEONU1387-),NEONT174-1),IUP799-14),(((NEONU1395-,NEONU1388-),((IUP785-14,IUP783-14),(IUP1100-14,((((((IUP1077-14,IUP1098-14),(IUP1066-14,((NEONU1426-,IUP1101-14),IUP1071-14))),NEONU1390-),((NEONU1389-,IUP1080-14),IUP1102-14)),IUP786-14),IUP784-14)))),((NEONU2130-,BETN936-18),(((NEONT322-1,(NEONU2093-,((((((BETN852-18,((BETN924-18,NEONU2094-),BETN915-18)),BETN906-18),BETN909-18),NEONU2092-),BETN822-18),(BETN907-18,NEONU2095-)))),(BETN735-18,((IUP1111-14,IUP1112-14),(NEONU1427-,NEONU1428-)))),BETN890-18)))),(((IUP663-14,((NEONT079-1,IUP664-14),IUP661-14)),IUP662-14),((ISUP102-14,ISUP100-14),(((ISUP328-14,((ISUP307-14,(ISUP300-14,ISUP310-14)),(ISUP336-14,(ISUP321-14,(ISUP346-14,ISUP315-14))))),((((ISUP065-14,(ISUP294-14,(ISUP066-14,(ISUP073-14,((ISUP290-14,ISUP289-14),(((ISUP347-14,ISUP292-14),ISUP323-14),ISUP334-14)))))),((ISUP299-14,ISUP059-14),((ISUP061-14,((ISUP072-14,ISUP064-14),(((ISUP063-14,(ISUP060-14,ISUP313-14)),ISUP058-14),ISUP067-14))),ISUP057-14))),(((ISUP068-14,(ISUP343-14,((ISUP318-14,((((ISUP338-14,(ISUP345-14,((ISUP298-14,ISUP312-14),(ISUP341-14,ISUP329-14)))),ISUP326-14),ISUP295-14),(ISUP302-14,ISUP340-14))),ISUP322-14))),ISUP344-14),(((((((ISUP319-14,(((ISUP337-14,ISUP308-14),(ISUP314-14,ISUP306-14)),((((ISUP297-14,ISUP320-14),ISUP332-14),ISUP296-14),(ISUP335-14,((ISUP303-14,ISUP324-14),ISUP333-14))))),ISUP288-14),((ISUP305-14,(ISUP309-14,ISUP291-14)),ISUP327-14)),(ISUP325-14,(ISUP301-14,ISUP330-14))),ISUP316-14),((ISUP348-14,ISUP331-14),ISUP293-14)),(ISUP339-14,(ISUP317-14,ISUP311-14))))),ISUP062-14)),(((BETN759-18,(BETN775-18,BETN788-18)),(((IUP1124-14,(IUP1122-14,(IUP1118-14,(IUP807-14,IUP806-14)))),(IUP480-14,(((NEONT066-1,(((NEONT071-1,NEONT176-1),IUP479-14),((NEONU411-1,((((NEONU413-1,(IUP753-14,NEONT068-1)),((IUP759-14,(NEONT177-1,IUP478-14)),IUP754-14)),(ISUP071-14,(NEONT175-1,((ISUP349-14,ISUP350-14),ISUP304-14)))),IUP752-14)),(((NEONT323-1,(NEONU410-1,(NEONT114-1,(NEONT327-1,(NEONT326-1,(NEONT324-1,(NEONT016-1,NEONT178-1))))))),ISUP351-14),NEONT067-1)))),NEONU412-1),(NEONU414-1,(((((NEONT015-1,IUP476-14),IUP475-14),IUP484-14),IUP758-14),((NEONT325-1,NEONT069-1),IUP751-14)))))),(((BETN760-18,(BETN761-18,BETN809-18)),BETN808-18),(BETN814-18,(BETN816-18,BETN807-18))))),(((NEONU1436-,(NEONU1434-,NEONU1435-)),((NEONU1334-,NEONU1332-),((NEONU1331-,(NEONU1338-,NEONU1337-)),((NEONU1336-,NEONU1335-),NEONU1333-)))),((((IUP805-14,IUP782-14),(IUP810-14,IUP808-14)),(IUP1083-14,(((((NEONU1433-,NEONU1431-),NEONU1430-),NEONU1429-),(IUP809-14,IUP1121-14)),NEONU1432-))),(((NEONU1410-,IUP811-14),((NEONU1411-,IUP815-14),IUP816-14)),((NEONU1443-,NEONU1438-),((IUP778-14,((((((((IUP1142-14,NEONU1449-),((IUP1148-14,IUP1134-14),(IUP1130-14,IUP1143-14))),NEONU1453-),((NEONU1447-,NEONU1454-),NEONU1417-)),IUP776-14),(NEONU1450-,(IUP1144-14,NEONU1451-))),((((IUP1131-14,IUP1147-14),NEONU1448-),(((IUP1146-14,(IUP1140-14,IUP777-14)),IUP1133-14),(IUP1137-14,IUP1132-14))),(NEONU1455-,IUP1141-14))),(IUP1149-14,(IUP1136-14,((((IUP1138-14,IUP1081-14),IUP1135-14),NEONU1452-),(IUP780-14,(IUP1145-14,IUP779-14))))))),((((IUP823-14,(((((IUP820-14,IUP818-14),IUP822-14),(((NEONU1441-,(NEONU1442-,NEONU1446-)),IUP819-14),IUP817-14)),IUP812-14),(IUP814-14,IUP1110-14))),((NEONU1444-,(NEONU1445-,NEONU1437-)),(IUP1107-14,IUP1106-14))),(IUP813-14,NEONU1439-)),(IUP821-14,(NEONU1440-,IUP1109-14)))))))))))))))))),((BETN190-18,BETN663-18),((IUP028-14,((((IUP036-14,IUP033-14),(IUP065-14,((((IUP047-14,IUP068-14),IUP059-14),((IUP042-14,(BETN015-18,((BETN017-18,IUP027-14),(IUP053-14,((((IUP026-14,(((IUP050-14,(NEONT376-1,(IUP034-14,(IUP062-14,IUP067-14)))),(IUP029-14,IUP055-14)),IUP064-14)),(IUP032-14,IUP038-14)),IUP063-14),(((((IUP041-14,IUP052-14),(IUP014-14,IUP035-14)),NEONT369-1),((IUP043-14,IUP044-14),IUP031-14)),IUP049-14)))))),(((IUP046-14,BETN103-18),IUP056-14),IUP061-14))),((((IUP048-14,BETN013-18),IUP057-14),BETN150-18),IUP066-14)))),(IUP030-14,(IUP037-14,(((IUP023-14,(BETN102-18,NEONU2082-)),(IUP045-14,IUP054-14)),IUP005-14)))),(((IUP051-14,(IUP058-14,IUP040-14)),IUP039-14),IUP060-14))),((((BETN099-18,IUP025-14),((((BETN006-18,BETN009-18),(((NEONT399-1,NEONT391-1),((((IUP010-14,BETN007-18),(IUP015-14,IUP021-14)),IUP020-14),(IUP016-14,(IUP012-14,IUP011-14)))),(((NEONT407-1,NEONT383-1),BETN101-18),IUP006-14))),(BETN149-18,(IUP007-14,BETN049-18))),BETN100-18)),((((BETN005-18,IUP008-14),(((IUP017-14,IUP018-14),IUP019-14),IUP013-14)),(IUP022-14,IUP009-14)),(IUP024-14,BETN098-18))),BETN008-18))))),BETN658-18)))),BETN1078-1),ISUP252-14),BETN1097-1)),(BETN1092-1,BETN1091-1),BETN1042-1);
(((BETN1094-1,BETN1097-1),((BETN1092-1,(BETN1128-1,((BETN1132-1,(BETN1102-1,(BETN1045-1,(BETN1105-1,(BETN1053-1,(BETN1064-1,(BETN1095-1,((BETN1093-1,(BETN1043-1,((BETN1044-1,BETN1062-1),((BETN1131-1,BETN1098-1),BETN1090-1)))),(BETN1133-1,BETN1096-1))))))))),BETN1100-1))),((((BETN1067-1,((((NEONU199-1,NEONT074-1),(ISUP246-14,((ISUP215-14,(((((((((ISUP237-14,IUP556-14),ISUP257-14),ISUP255-14),ISUP253-14),ISUP254-14),ISUP226-14),(((((ISUP240-14,ISUP231-14),NEONT151-1),ISUP236-14),ISUP250-14),ISUP243-14)),ISUP244-14),((ISUP216-14,(ISUP222-14,(ISUP238-14,(NEONU201-1,(ISUP241-14,(ISUP221-14,(ISUP251-14,(NEONU197-1,(ISUP228-14,(ISUP227-14,(ISUP247-14,(ISUP248-14,(ISUP249-14,(ISUP233-14,(ISUP245-14,((ISUP239-14,(ISUP219-14,ISUP224-14)),(ISUP232-14,ISUP229-14))))))))))))))))),(((((ISUP234-14,IUP512-14),ISUP220-14),ISUP235-14),ISUP218-14),ISUP230-14)))),ISUP242-14))),ISUP256-14),IUP560-14)),((NEONU409-1,((NEONU448-1,NEONT080-1),NEONU408-1)),(((((NEONT173-1,NEONU204-1),((NEONU202-1,NEONU203-1),BETN654-18)),((BETN087-18,((((ISUP104-14,BETN161-18),BETN163-18),BETN086-18),((IUP830-14,NEONU2075-),(BETN089-18,IUP829-14)))),NEONT408-1)),(((((((ISUP101-14,BETN1086-1),IUP465-14),((ISUP103-14,(((((BETN605-18,BETN582-18),((((((((ISUP371-14,((ISUP389-14,(ISUP383-14,((((ISUP399-14,ISUP384-14),ISUP416-14),ISUP406-14),ISUP417-14))),ISUP388-14)),(ISUP375-14,ISUP403-14)),(((ISUP391-14,((ISUP411-14,(ISUP415-14,ISUP410-14)),ISUP408-14)),ISUP370-14),ISUP393-14)),ISUP382-14),ISUP395-14),ISUP368-14),(ISUP414-14,ISUP379-14)),(((ISUP380-14,(ISUP387-14,ISUP400-14)),ISUP374-14),((((((ISUP376-14,ISUP390-14),ISUP369-14),(ISUP398-14,ISUP392-14)),(((((ISUP381-14,ISUP412-14),(((ISUP378-14,ISUP385-14),ISUP404-14),ISUP386-14)),(ISUP413-14,ISUP409-14)),ISUP372-14),(ISUP397-14,((ISUP394-14,ISUP401-14),ISUP396-14)))),(ISUP377-14,ISUP407-14)),((ISUP373-14,ISUP405-14),BETN567-18))))),(NEONT039-1,((NEONT040-1,NEONU232-1),((((NEONT037-1,(((((((NEONU233-1,NEONU228-1),(NEONU225-1,NEONU234-1)),(NEONU230-1,NEONU229-1)),NEONU231-1),NEONU227-1),NEONU226-1),(BETN1054-1,((BETN1048-1,BETN1055-1),(((BETN1056-1,BETN1060-1),BETN1073-1),(BETN1061-1,BETN1047-1)))))),(NEONT332-1,(NEONT084-1,(NEONT331-1,NEONT330-1)))),NEONT329-1),NEONT087-1)))),((((ISUP422-14,ISUP420-14),(ISUP419-14,ISUP421-14)),(ISUP423-14,ISUP418-14)),(BETN595-18,BETN581-18))),((BETN769-18,(BETN770-18,BETN665-18)),(((NEONW004-1,(NEONW005-1,(NEONW079-1,(NEONW010-1,(NEONW008-1,(NEONW002-1,(NEONW080-1,(NEONW003-1,(NEONW001-1,(NEONW007-1,(NEONW006-1,(NEONW009-1,NEONT402-1)))))))))))),NEONT386-1),(NEONW083-1,NEONT394-1))))),((BETN583-18,BETN594-18),((((BETN072-18,BETN156-18),(IUP002-14,((BETN074-18,(BETN155-18,IUP003-14)),(BETN070-18,IUP001-14)))),(BETN071-18,IUP004-14)),(ISUP074-14,(((IUP163-14,(BETN067-18,BETN153-18)),IUP164-14),(IUP166-14,(((BETN069-18,(BETN068-18,IUP162-14)),BETN154-18),IUP165-14)))))))),(((NEONT322-1,(((BETN909-18,(((BETN924-18,BETN915-18),BETN852-18),(NEONU2092-,NEONU2094-))),(NEONU2095-,((NEONU2093-,BETN907-18),BETN822-18))),BETN906-18)),(BETN735-18,((IUP1111-14,IUP1112-14),(NEONU1427-,NEONU1428-)))),(((BETN705-18,((BETN698-18,BETN692-18),(ISUP143-14,BETN702-18))),(((((((IUP619-14,(BETN880-18,(((IUP653-14,IUP629-14),(NEONT113-1,IUP632-14)),NEONT182-1))),(IUP645-14,((((NEONU420-1,(NEONT185-1,((IUP625-14,(IUP631-14,(IUP644-14,(NEONT186-1,IUP634-14)))),BETN730-18))),(NEONT184-1,IUP630-14)),ISUP367-14),((NEONT108-1,((IUP621-14,IUP635-14),(IUP633-14,((IUP617-14,IUP618-14),IUP615-14)))),NEONT107-1)))),((NEONU2105-,NEONU2106-),BETN697-18)),((((BETN813-18,(NEONU1341-,ISUP352-14)),(((NEONU324-1,(IUP500-14,IUP496-14)),((IUP501-14,IUP503-14),(IUP498-14,((NEONT188-1,((NEONT083-1,((IUP497-14,NEONT110-1),NEONT130-1)),IUP502-14)),IUP499-14)))),NEONT187-1)),(((NEONU456-1,(((NEONU281-1,IUP533-14),((NEONT019-1,NEONT014-1),(NEONU252-1,NEONU249-1))),(NEONT150-1,((ISUP205-14,((IUP534-14,NEONU245-1),(IUP529-14,NEONT192-1))),(IUP532-14,NEONT017-1))))),(NEONU250-1,(((NEONU251-1,NEONU246-1),NEONT026-1),IUP531-14))),((((((((((BETN1081-1,BETN1122-1),BETN1110-1),BETN1082-1),(NEONU436-1,IUP522-14)),NEONU435-1),BETN1065-1),(IUP408-14,(((NEONU434-1,(IUP416-14,NEONU433-1)),(((((BETN1113-1,BETN1087-1),(BETN1114-1,(BETN1080-1,BETN1112-1))),BETN1077-1),BETN1051-1),BETN1052-1)),((NEONT091-1,IUP413-14),(((IUP418-14,IUP417-14),(NEONT137-1,NEONU432-1)),(NEONU261-1,((((NEONU285-1,NEONU318-1),NEONU263-1),(ISUP209-14,NEONU260-1)),(NEONU259-1,(NEONU258-1,((NEONU264-1,NEONU284-1),NEONU262-1)))))))))),(((IUP395-14,IUP403-14),IUP404-14),(BETN1089-1,(BETN1085-1,BETN1111-1)))),((((((NEONU319-1,NEONU265-1),NEONU282-1),((NEONU321-1,NEONU320-1),NEONU257-1)),(((((NEONU1989-,NEONU1991-),(NEONT008-1,NEONU1990-)),NEONT321-1),NEONT413-1),BETN859-18)),(BETN657-18,(BETN606-18,(BETN611-18,BETN608-18)))),((ISUP213-14,(ISUP210-14,ISUP214-14)),((((BETN727-18,(BETN728-18,BETN724-18)),BETN729-18),(IUP525-14,(((NEONU398-1,NEONU397-1),((NEONU399-1,NEONU400-1),NEONT119-1)),NEONT189-1))),(NEONT190-1,(IUP791-14,((NEONT029-1,NEONT010-1),((IUP524-14,((NEONT336-1,NEONT031-1),NEONT191-1)),ISUP204-14)))))))),((((((IUP297-14,(NEONU248-1,NEONU247-1)),((NEONU268-1,(NEONU267-1,NEONU279-1)),((IUP510-14,IUP513-14),(NEONU454-1,(((NEONU453-1,IUP511-14),NEONU452-1),IUP434-14))))),((((NEONT062-1,NEONT101-1),(NEONU430-1,(NEONU429-1,NEONU431-1))),(BETN1115-1,BETN1104-1)),NEONT077-1)),(((((IUP490-14,NEONU404-1),(NEONU403-1,(NEONU405-1,(NEONU402-1,(IUP487-14,(NEONT065-1,NEONT120-1)))))),IUP488-14),((NEONU401-1,NEONT072-1),IUP485-14)),IUP665-14)),ISUP093-14),(IUP426-14,(IUP546-14,((IUP432-14,(((IUP427-14,IUP433-14),IUP428-14),IUP431-14)),((NEONT009-1,NEONT013-1),(NEONT025-1,NEONT032-1))))))))),((((NEONU2091-,(BETN151-18,BETN171-18)),BETN170-18),BETN107-18),(IUP290-14,(BETN106-18,BETN062-18))))),(((ISUP099-14,ISUP098-14),(((((((NEONU443-1,(IUP574-14,NEONU444-1)),NEONU2108-),NEONU2107-),NEONT140-1),NEONU2109-),IUP573-14),(NEONU442-1,(IUP578-14,ISUP286-14)))),(((((NEONU1392-,NEONU1424-),NEONU1382-),(NEONU1422-,NEONU1399-)),((((NEONU1425-,NEONU1405-),NEONU1401-),(NEONU1406-,(((NEONU1400-,(NEONU1391-,NEONU1403-)),(NEONU1402-,NEONU1423-)),NEONU1404-))),(NEONU1386-,(IUP1078-14,(((((IUP1092-14,(((((NEONU1421-,(NEONU1367-,IUP1095-14)),IUP1072-14),(IUP1069-14,NEONU1383-)),(IUP795-14,(NEONU1385-,IUP1079-14))),(IUP1096-14,IUP1090-14))),NEONU1352-),(NEONU1344-,NEONU1345-)),(((NEONU1351-,NEONU1349-),NEONU1416-),(NEONU1347-,((NEONU1346-,NEONU1348-),(NEONU1384-,BETN771-18))))),(((IUP797-14,IUP1073-14),IUP796-14),NEONU1350-)))))),(((IUP794-14,IUP793-14),BETN749-18),((BETN776-18,((BETN784-18,(NEONU1364-,(BETN802-18,IUP792-14))),BETN774-18)),BETN755-18))))),((ISUP097-14,((BETN750-18,((BETN756-18,BETN812-18),BETN801-18)),NEONU1397-)),(((((((ISUP452-14,(((((BETN574-18,BETN580-18),BETN631-18),BETN569-18),((((ISUP472-14,(ISUP471-14,ISUP473-14)),BETN571-18),ISUP474-14),((BETN639-18,(((BETN577-18,BETN632-18),BETN640-18),BETN635-18)),ISUP030-14))),((ISUP468-14,ISUP469-14),(ISUP470-14,BETN641-18)))),((((((NEONU212-1,NEONU1997-),(NEONU2002-,NEONU2000-)),(NEONU1999-,NEONU210-1)),NEONU1998-),(NEONU205-1,NEONU206-1)),(NEONU211-1,(NEONU209-1,(NEONU208-1,NEONU207-1))))),(((((BETN777-18,BETN789-18),(NEONU1362-,NEONU1363-)),(BETN793-18,BETN792-18)),((IUP781-14,((BETN828-18,IUP1058-14),BETN836-18)),((IUP1061-14,IUP1057-14),IUP1060-14))),((NEONU2077-,(BETN094-18,(BETN168-18,BETN167-18))),((BETN166-18,BETN165-18),BETN164-18)))),(ISUP025-14,(ISUP142-14,((BETN913-18,(BETN942-18,BETN903-18)),(NEONW034-1,(((NEONW031-1,NEONW028-1),(NEONW024-1,((NEONT343-1,(NEONW027-1,NEONT425-1)),(((NEONW022-1,(NEONT409-1,(NEONW032-1,NEONW026-1))),NEONT401-1),(NEONW023-1,(NEONW106-1,NEONW033-1)))))),(NEONW021-1,NEONW029-1))))))),((NEONT194-1,(NEONT111-1,(NEONT195-1,NEONT193-1))),(BETN634-18,((BETN111-18,(((BETN064-18,(((((NEONT338-1,IUP287-14),NEONT360-1),((NEONT388-1,IUP824-14),BETN110-18)),(BETN061-18,((BETN065-18,BETN109-18),IUP289-14))),(((IUP298-14,NEONT353-1),BETN057-18),NEONT373-1))),NEONT346-1),NEONT380-1)),((((NEONT352-1,NEONT419-1),(NEONT345-1,NEONT412-1)),NEONT417-1),NEONT337-1))))),(((IUP555-14,IUP553-14),(IUP541-14,NEONU447-1)),(((((NEONU1469-,IUP1089-14),(NEONU1342-,(((NEONU1474-,(((NEONU1470-,NEONU1473-),NEONU1475-),BETN817-18)),(IUP1085-14,(NEONU1471-,((BETN796-18,IUP1043-14),((NEONU1467-,(IUP1086-14,NEONU1358-)),NEONU1472-))))),(IUP1087-14,BETN811-18)))),((((BETN798-18,((BETN797-18,(NEONU1359-,(((BETN799-18,(NEONU1355-,NEONU1468-)),(BETN800-18,BETN791-18)),NEONU1357-))),(NEONU1353-,NEONU1360-))),BETN794-18),((NEONU1343-,NEONU1466-),((NEONU1356-,NEONU2112-),NEONU1354-))),(IUP544-14,(NEONT179-1,(NEONT180-1,(ISUP365-14,(IUP543-14,IUP542-14))))))),(((((NEONU1993-,NEONU1992-),((NEONU437-1,((NEONT134-1,((NEONU439-1,NEONT078-1),(IUP602-14,(IUP590-14,((NEONT099-1,(NEONT104-1,NEONT070-1)),(((NEONT122-1,NEONU441-1),(((NEONT100-1,NEONU198-1),NEONU440-1),NEONT076-1)),IUP587-14)))))),NEONU438-1)),(BETN1076-1,(NEONT152-1,NEONU457-1)))),(NEONU2103-,(BETN897-18,(((BETN884-18,(BETN904-18,BETN894-18)),BETN896-18),(BETN893-18,NEONU2104-))))),((((NEONT390-1,NEONT361-1),NEONT368-1),(NEONT398-1,NEONT382-1)),(((IUP580-14,IUP583-14),((NEONT313-1,BETN1088-1),IUP581-14)),NEONU1994-))),ISUP037-14)),(((((NEONU1365-,(BETN937-18,BETN939-18)),(((((NEONU1393-,NEONU1394-),(BETN885-18,((((BETN830-18,((BETN696-18,(ISUP027-14,ISUP026-14)),(ISUP135-14,ISUP141-14))),(((NEONU2131-,(BETN845-18,NEONU2128-)),((ISUP136-14,BETN935-18),NEONU2127-)),(NEONU2126-,((NEONU2125-,ISUP140-14),BETN844-18)))),((ISUP137-14,ISUP139-14),NEONU2129-)),BETN886-18))),((((((NEONU386-1,NEONU323-1),ISUP354-14),NEONU392-1),NEONU322-1),(NEONU388-1,(ISUP355-14,(((NEONU390-1,NEONU389-1),ISUP353-14),NEONU391-1)))),(NEONU1415-,NEONU1414-))),(BETN053-18,NEONT348-1)),(ISUP095-14,(ISUP096-14,ISUP094-14)))),(((ISUP443-14,ISUP475-14),((((BETN650-18,((BETN651-18,BETN659-18),(BETN649-18,BETN656-18))),BETN648-18),((((((IUP462-14,IUP459-14),IUP457-14),NEONT011-1),((NEONT138-1,(NEONT018-1,(NEONT028-1,(NEONT004-1,(NEONU406-1,(IUP464-14,(NEONU407-1,NEONT005-1))))))),NEONT310-1)),(((((((NEONT125-1,NEONT055-1),(NEONT085-1,NEONT046-1)),NEONT048-1),(ISUP437-14,((ISUP442-14,ISUP431-14),((ISUP430-14,((((ISUP441-14,ISUP436-14),ISUP435-14),ISUP438-14),(ISUP440-14,(ISUP432-14,ISUP434-14)))),ISUP439-14)))),NEONT139-1),NEONT311-1),IUP463-14)),IUP456-14)),(NEONU253-1,(((((NEONT312-1,NEONU1984-),NEONT093-1),((NEONT092-1,NEONU255-1),NEONU254-1)),(NEONT094-1,NEONU256-1)),NEONT027-1)))),((NEONU213-1,((BETN833-18,(BETN819-18,BETN879-18)),(BETN1063-1,BETN1068-1))),(BETN707-18,BETN699-18)))),(((((((NEONU193-1,((NEONT082-1,(((((NEONT041-1,NEONT196-1),NEONT058-1),NEONT059-1),NEONT124-1),NEONT127-1)),((BETN572-18,ISUP044-14),(BETN619-18,BETN653-18)))),(BETN587-18,(BETN596-18,BETN626-18))),((NEONT145-1,((((NEONT146-1,NEONT200-1),NEONT090-1),((NEONT131-1,NEONU416-1),NEONU415-1)),NEONT147-1)),((((((NEONT044-1,NEONT197-1),NEONT038-1),NEONT198-1),NEONU192-1),(NEONT043-1,NEONT042-1)),(((IUP142-14,(IUP293-14,NEONT363-1)),NEONT199-1),(IUP294-14,(((NEONT370-1,IUP325-14),BETN118-18),(NEONU2074-,(BETN051-18,BETN113-18)))))))),IUP295-14),((ISUP283-14,(NEONT384-1,BETN076-18)),((NEONT392-1,((BETN122-18,IUP286-14),BETN052-18)),(IUP288-14,NEONT377-1)))),(((((ISUP273-14,((NEONT154-1,(NEONU418-1,ISUP258-14)),(ISUP269-14,NEONT148-1))),(((((((((ISUP266-14,ISUP272-14),ISUP271-14),((ISUP263-14,ISUP278-14),((ISUP223-14,(ISUP279-14,ISUP264-14)),(NEONT142-1,NEONT144-1)))),ISUP275-14),ISUP260-14),ISUP265-14),NEONT143-1),ISUP276-14),(((ISUP282-14,(ISUP261-14,ISUP280-14)),ISUP017-14),((ISUP268-14,((NEONU417-1,NEONT123-1),NEONT149-1)),ISUP277-14)))),ISUP281-14),(ISUP259-14,ISUP270-14)),((BETN1075-1,(((BETN1072-1,BETN1129-1),(BETN1079-1,BETN1120-1)),((BETN1070-1,(BETN1057-1,BETN1109-1)),(BETN1127-1,BETN1059-1)))),((BETN1118-1,((BETN1117-1,BETN1050-1),(BETN1041-1,(((BETN1108-1,(BETN1125-1,BETN1130-1)),(BETN1074-1,BETN1134-1)),BETN1071-1)))),BETN1066-1)))),(((BETN157-18,BETN158-18),(IUP291-14,(BETN181-18,IUP296-14))),NEONU451-1))),((((IUP1119-14,((NEONT181-1,NEONT006-1),NEONT024-1)),((((IUP437-14,IUP443-14),IUP455-14),((IUP523-14,NEONU421-1),NEONU422-1)),IUP451-14)),((NEONU450-1,((((NEONU1412-,NEONU2096-),BETN763-18),((((BETN804-18,(BETN803-18,(BETN767-18,(BETN751-18,BETN766-18)))),(BETN159-18,((IUP281-14,IUP190-14),(((BETN083-18,IUP283-14),(BETN160-18,BETN082-18)),(BETN081-18,IUP282-14))))),((ISUP121-14,((BETN757-18,(BETN743-18,(NEONU1339-,NEONU1340-))),(BETN746-18,(BETN758-18,BETN745-18)))),(((((ISUP131-14,ISUP130-14),ISUP128-14),ISUP125-14),((((ISUP133-14,ISUP124-14),ISUP122-14),(((ISUP126-14,ISUP134-14),ISUP127-14),ISUP123-14)),ISUP129-14)),(((BETN841-18,BETN848-18),BETN849-18),(BETN842-18,BETN855-18))))),(BETN747-18,(BETN787-18,((BETN764-18,BETN765-18),BETN739-18))))),(BETN839-18,(((((BETN872-18,BETN862-18),(BETN716-18,(((BETN943-18,ISUP188-14),BETN945-18),BETN709-18))),BETN704-18),(((BETN710-18,BETN720-18),BETN933-18),BETN940-18)),(BETN717-18,(BETN941-18,(BETN682-18,(((BETN680-18,ISUP028-14),BETN681-18),(((BETN683-18,BETN676-18),(BETN677-18,BETN815-18)),BETN810-18))))))))),(((ISUP105-14,(BETN712-18,(BETN695-18,BETN693-18))),NEONU2099-),(ISUP155-14,((BETN722-18,(BETN678-18,(ISUP152-14,BETN938-18))),(ISUP148-14,(ISUP178-14,(((ISUP191-14,BETN900-18),(ISUP147-14,(ISUP194-14,(ISUP192-14,ISUP189-14)))),ISUP193-14)))))))),((BETN762-18,(((NEONU428-1,NEONT355-1),NEONT001-1),((NEONU424-1,NEONU427-1),((NEONU425-1,IUP424-14),NEONU426-1)))),((((NEONT400-1,(NEONU1996-,NEONU1995-)),(((((BETN714-18,(ISUP180-14,((ISUP185-14,ISUP168-14),BETN725-18))),((ISUP181-14,(ISUP186-14,ISUP183-14)),ISUP179-14)),(ISUP184-14,ISUP176-14)),(ISUP177-14,(((BETN726-18,ISUP182-14),((((ISUP170-14,(((ISUP149-14,((ISUP167-14,(ISUP175-14,((ISUP160-14,ISUP173-14),ISUP153-14))),ISUP172-14)),ISUP165-14),ISUP145-14)),(((ISUP164-14,(ISUP166-14,ISUP157-14)),ISUP154-14),(ISUP150-14,(ISUP158-14,ISUP156-14)))),ISUP162-14),ISUP161-14)),BETN719-18))),ISUP159-14)),(((NEONT126-1,NEONU191-1),(((NEONT049-1,((BETN172-18,NEONU278-1),NEONU272-1)),(NEONT050-1,((BETN174-18,(NEONU280-1,NEONU283-1)),(BETN173-18,(BETN177-18,BETN176-18))))),((((((BETN655-18,ISUP039-14),((((ISUP043-14,ISUP045-14),(BETN652-18,ISUP035-14)),BETN642-18),BETN645-18)),ISUP036-14),ISUP033-14),ISUP040-14),ISUP042-14))),(((((((IUP105-14,(((IUP328-14,(IUP104-14,IUP305-14)),(((NEONW015-1,((IUP318-14,IUP377-14),(IUP371-14,(IUP351-14,NEONW099-1)))),IUP343-14),IUP121-14)),((IUP319-14,(IUP308-14,(((((IUP143-14,NEONW012-1),IUP372-14),(IUP332-14,((IUP073-14,IUP330-14),(IUP087-14,IUP086-14)))),IUP334-14),IUP363-14))),IUP077-14))),IUP095-14),(((((((((IUP369-14,IUP361-14),(IUP367-14,IUP103-14)),(((((((IUP310-14,IUP376-14),IUP115-14),((((IUP079-14,NEONW090-1),((IUP141-14,((((IUP085-14,(IUP379-14,(IUP128-14,(IUP132-14,(((((IUP106-14,NEONW019-1),IUP091-14),IUP307-14),((IUP179-14,IUP336-14),(IUP120-14,IUP131-14))),(((((IUP366-14,(((((((IUP092-14,IUP136-14),NEONW101-1),((((((IUP078-14,IUP309-14),IUP083-14),(NEONW018-1,NEONW097-1)),NEONW016-1),((((IUP304-14,NEONW011-1),((IUP324-14,IUP140-14),IUP094-14)),IUP354-14),(((IUP130-14,IUP096-14),(((IUP126-14,IUP098-14),(((NEONW096-1,IUP380-14),IUP108-14),IUP358-14)),IUP337-14)),NEONW095-1))),(IUP088-14,(((((NEONW017-1,(IUP345-14,(IUP117-14,IUP110-14))),((IUP129-14,IUP116-14),IUP306-14)),IUP071-14),IUP101-14),IUP118-14)))),(((BETN063-18,BETN060-18),IUP084-14),((((NEONT359-1,(IUP342-14,(IUP356-14,IUP119-14))),(((((((IUP375-14,IUP339-14),(IUP099-14,BETN046-18)),(((IUP123-14,(NEONW036-1,IUP365-14)),((((IUP320-14,IUP349-14),IUP378-14),NEONW089-1),IUP353-14)),(IUP301-14,IUP352-14))),IUP312-14),IUP346-14),IUP133-14),((IUP075-14,IUP107-14),IUP109-14))),IUP102-14),(NEONW086-1,((IUP316-14,((IUP135-14,IUP127-14),IUP326-14)),NEONW035-1))))),(IUP082-14,(IUP362-14,(IUP374-14,IUP139-14)))),IUP122-14),IUP313-14)),IUP322-14),((IUP138-14,IUP311-14),IUP347-14)),IUP340-14),IUP089-14)))))),(((IUP100-14,NEONW100-1),IUP329-14),IUP338-14)),IUP357-14),(((IUP359-14,NEONW014-1),NEONW098-1),IUP317-14))),IUP341-14)),(IUP368-14,IUP112-14)),IUP080-14)),((IUP070-14,IUP302-14),IUP348-14)),IUP134-14),IUP090-14),NEONW013-1)),(IUP355-14,((((IUP323-14,IUP321-14),IUP111-14),IUP364-14),IUP072-14))),((((IUP125-14,(NEONW105-1,IUP314-14)),((IUP097-14,((IUP344-14,IUP124-14),IUP331-14)),NEONW085-1)),IUP093-14),IUP373-14)),IUP315-14),IUP350-14),(IUP081-14,(IUP069-14,(NEONW084-1,((IUP303-14,NEONW020-1),IUP292-14))))),IUP076-14)),IUP327-14),(IUP137-14,((((BETN059-18,IUP360-14),IUP370-14),IUP180-14),(IUP074-14,NEONW091-1)))),((IUP114-14,IUP335-14),IUP333-14)),NEONW087-1))),(((((((BETN877-18,BETN876-18),(BETN891-18,BETN688-18)),(BETN721-18,BETN902-18)),((BETN700-18,BETN892-18),BETN911-18)),(((((BETN926-18,(NEONT416-1,NEONT350-1)),(NEONT385-1,IUP1082-14)),(((((((NEONT357-1,BETN744-18),NEONT378-1),NEONT364-1),(NEONT393-1,NEONT342-1)),(BETN706-18,NEONT371-1)),BETN179-18),(BETN661-18,BETN685-18))),BETN075-18),NEONT424-1)),(NEONU269-1,((ISUP038-14,(NEONT003-1,NEONT172-1)),((BETN899-18,BETN925-18),(BETN916-18,(BETN905-18,(BETN912-18,(BETN878-18,BETN687-18)))))))),(((((ISUP287-14,((NEONT012-1,IUP472-14),((((NEONT035-1,NEONT030-1),IUP468-14),IUP545-14),NEONT299-1))),(NEONT033-1,IUP467-14)),(NEONT300-1,(NEONT298-1,(NEONT302-1,NEONT023-1)))),((NEONU1978-,NEONT365-1),(NEONT117-1,(((((NEONT379-1,NEONT372-1),BETN092-18),((NEONU1979-,(NEONT116-1,NEONU1981-)),(NEONU2098-,NEONU2101-))),NEONU1982-),((NEONT358-1,NEONT344-1),(NEONT351-1,((NEONU2084-,NEONU1986-),(((NEONU1977-,(((NEONT297-1,NEONU1976-),NEONU1973-),NEONU1988-)),((NEONU2102-,NEONU1985-),(NEONU1983-,NEONU1987-))),(NEONU2081-,((NEONU2100-,(NEONU1975-,NEONU1980-)),NEONU2097-)))))))))),((((((BETN139-18,(ISUP087-14,ISUP079-14)),BETN140-18),((ISUP086-14,(BETN142-18,(ISUP088-14,(ISUP089-14,(BETN137-18,BETN143-18))))),(ISUP083-14,BETN141-18))),((ISUP108-14,(ISUP078-14,((ISUP076-14,(ISUP085-14,(ISUP091-14,ISUP082-14))),(((((NEONU2083-,(((BETN045-18,IUP158-14),(((NEONW076-1,NEONW072-1),ISUP080-14),(ISUP081-14,ISUP090-14))),(((NEONW094-1,NEONW092-1),NEONW088-1),(((NEONU2079-,NEONW075-1),NEONU2068-),(((((((NEONW071-1,NEONW073-1),NEONU2072-),NEONW077-1),NEONW074-1),NEONW103-1),NEONU2070-),NEONU2073-))))),(BETN135-18,BETN134-18)),(ISUP077-14,ISUP092-14)),(BETN031-18,(NEONU2071-,(NEONU2067-,BETN136-18)))),(NEONW068-1,ISUP075-14))))),(((((ISUP196-14,ISUP200-14),ISUP197-14),(ISUP198-14,ISUP202-14)),(ISUP203-14,ISUP201-14)),(ISUP199-14,ISUP195-14)))),((((((IUP229-14,(IUP174-14,((((IUP172-14,IUP205-14),((BETN145-18,((IUP181-14,(IUP198-14,IUP170-14)),(IUP186-14,NEONT395-1))),((((IUP203-14,(IUP167-14,(NEONU1974-,BETN043-18))),IUP178-14),IUP171-14),(NEONT387-1,((NEONU2076-,(IUP214-14,(IUP182-14,(IUP215-14,(IUP173-14,(NEONU2078-,(IUP227-14,(IUP246-14,(IUP284-14,NEONW078-1))))))))),IUP177-14))))),(((IUP212-14,IUP113-14),IUP274-14),IUP196-14)),NEONU2080-))),BETN096-18),IUP285-14),BETN041-18),((BETN133-18,((ISUP034-14,ISUP031-14),ISUP029-14)),(((ISUP032-14,(BETN644-18,NEONU271-1)),((BETN186-18,ISUP207-14),(BETN187-18,NEONU270-1))),(BETN144-18,BETN132-18)))),((((((IUP216-14,IUP188-14),BETN095-18),BETN026-18),(BETN040-18,BETN039-18)),(BETN093-18,BETN029-18)),BETN027-18))),((((((((NEONU273-1,NEONU276-1),((NEONU277-1,NEONU274-1),NEONU275-1)),((((NEONT051-1,NEONT305-1),((NEONT303-1,(NEONT053-1,NEONT088-1)),NEONT056-1)),(NEONT057-1,(NEONT054-1,(NEONT089-1,NEONT304-1)))),NEONT061-1)),((((NEONU241-1,NEONU235-1),(NEONU242-1,(NEONU243-1,(NEONU238-1,(NEONU239-1,(NEONU240-1,NEONU237-1)))))),NEONU236-1),NEONU244-1)),((((((BETN127-18,(IUP239-14,BETN130-18)),(((((BETN146-18,(((IUP244-14,BETN090-18),BETN128-18),BETN131-18)),IUP249-14),((IUP220-14,IUP149-14),BETN126-18)),((((BETN037-18,IUP247-14),IUP256-14),BETN023-18),IUP161-14)),BETN091-18)),IUP191-14),BETN129-18),((((IUP250-14,((IUP272-14,(IUP228-14,(((NEONW049-1,(IUP270-14,((NEONW048-1,(IUP210-14,(IUP273-14,(IUP197-14,(IUP252-14,(IUP275-14,(IUP267-14,(IUP219-14,(IUP235-14,(IUP279-14,(NEONW041-1,((BETN021-18,NEONW052-1),(NEONW039-1,(IUP211-14,(IUP175-14,(IUP194-14,(IUP218-14,(NEONW044-1,(IUP233-14,(IUP277-14,((NEONW054-1,((NEONW053-1,IUP266-14),NEONW038-1)),((IUP280-14,(IUP204-14,(NEONW093-1,IUP253-14))),(((IUP222-14,BETN022-18),((IUP261-14,IUP245-14),(IUP241-14,(((((NEONW042-1,NEONW045-1),((IUP263-14,(IUP192-14,IUP200-14)),BETN025-18)),((IUP226-14,NEONW051-1),((((IUP237-14,IUP236-14),IUP195-14),IUP213-14),IUP202-14))),((NEONW043-1,(((IUP254-14,((IUP268-14,(IUP184-14,(IUP231-14,(BETN020-18,NEONW037-1)))),IUP230-14)),IUP208-14),(IUP262-14,IUP169-14))),(((((IUP264-14,IUP217-14),IUP199-14),IUP271-14),IUP221-14),NEONW046-1))),(((((IUP260-14,NEONW040-1),IUP185-14),IUP259-14),IUP243-14),IUP176-14))))),(IUP269-14,((IUP242-14,IUP187-14),IUP193-14))))))))))))))))))))))))),IUP209-14))),IUP189-14),IUP257-14))),IUP248-14)),IUP251-14),(IUP225-14,((IUP299-14,((((((((IUP258-14,(IUP278-14,IUP238-14)),IUP240-14),IUP223-14),(IUP255-14,IUP234-14)),IUP206-14),(IUP232-14,NEONW047-1)),IUP265-14),((IUP168-14,IUP207-14),IUP224-14))),IUP276-14))),BETN147-18)),((BETN123-18,BETN185-18),BETN124-18))),(BETN883-18,((BETN754-18,(((BETN741-18,BETN738-18),(BETN679-18,BETN731-18)),((NEONU2113-,NEONU2116-),BETN753-18))),(((((((((((BETN614-18,BETN615-18),((BETN599-18,BETN598-18),(BETN591-18,BETN601-18))),BETN604-18),BETN616-18),ISUP446-14),ISUP458-14),ISUP453-14),((BETN603-18,(BETN613-18,BETN618-18)),((ISUP461-14,ISUP462-14),ISUP425-14))),((ISUP448-14,(((ISUP450-14,ISUP445-14),ISUP433-14),((ISUP460-14,((ISUP426-14,((((ISUP429-14,((ISUP428-14,ISUP444-14),ISUP447-14)),(ISUP451-14,ISUP427-14)),ISUP457-14),ISUP424-14)),ISUP454-14)),ISUP449-14))),ISUP459-14)),((ISUP456-14,(((((BETN585-18,(ISUP052-14,ISUP051-14)),BETN624-18),BETN584-18),(((BETN600-18,BETN593-18),(BETN630-18,BETN602-18)),(((BETN638-18,BETN620-18),((BETN617-18,(BETN625-18,(BETN660-18,BETN592-18))),BETN588-18)),ISUP053-14))),(((NEONT129-1,(NEONT308-1,(NEONT045-1,NEONT128-1))),(NEONT306-1,(NEONT307-1,NEONT086-1))),(NEONT309-1,(NEONT036-1,(NEONT047-1,NEONT052-1)))))),BETN566-18)),((((ISUP464-14,ISUP467-14),BETN621-18),(ISUP465-14,ISUP463-14)),((BETN607-18,((((BETN570-18,BETN610-18),((ISUP047-14,BETN622-18),(ISUP055-14,ISUP048-14))),((((ISUP056-14,BETN573-18),BETN578-18),(BETN575-18,BETN627-18)),BETN576-18)),(ISUP054-14,BETN589-18))),(((ISUP049-14,((ISUP046-14,((BETN623-18,BETN612-18),BETN579-18)),((BETN597-18,BETN609-18),(BETN646-18,(BETN568-18,(BETN647-18,BETN636-18)))))),ISUP050-14),ISUP466-14))))))),(((ISUP106-14,((BETN664-18,(NEONU2114-,NEONU2115-)),NEONU2117-)),((BETN818-18,BETN824-18),(((BETN823-18,(BETN901-18,(BETN889-18,(BETN888-18,BETN895-18)))),BETN887-18),(BETN820-18,BETN910-18)))),NEONU2001-)),((((BETN125-18,(((BETN084-18,BETN085-18),(((NEONT421-1,NEONT347-1),NEONT354-1),NEONT339-1)),BETN010-18)),(NEONU446-1,NEONW030-1)),(NEONW055-1,(((((((IUP145-14,IUP150-14),NEONW060-1),NEONW066-1),BETN188-18),NEONT418-1),((IUP146-14,NEONW082-1),((((IUP154-14,(((NEONW059-1,((NEONW057-1,NEONW069-1),NEONW061-1)),BETN035-18),(((NEONW064-1,NEONW104-1),IUP160-14),(((((BETN033-18,(IUP159-14,(IUP156-14,(NEONW063-1,(NEONW067-1,(IUP147-14,(BETN036-18,(IUP144-14,IUP148-14)))))))),((BETN030-18,((((IUP151-14,NEONW062-1),IUP157-14),NEONW058-1),IUP155-14)),BETN032-18)),BETN097-18),(BETN189-18,(NEONW050-1,NEONT410-1))),NEONW070-1)))),(NEONW102-1,IUP153-14)),(NEONW056-1,NEONU2069-)),((BETN034-18,NEONW065-1),IUP152-14)))),BETN028-18))),((((NEONU449-1,(NEONT296-1,(ISUP366-14,(NEONU385-1,(NEONU384-1,NEONT118-1))))),(NEONU455-1,(((NEONT295-1,(NEONU382-1,NEONU381-1)),(NEONU383-1,NEONT121-1)),(NEONT133-1,NEONT141-1)))),((((BETN748-18,((ISUP115-14,ISUP116-14),((ISUP114-14,ISUP110-14),(ISUP117-14,ISUP113-14)))),((((BETN669-18,BETN734-18),NEONU2111-),BETN671-18),((((NEONU2118-,BETN732-18),NEONU2110-),((BETN690-18,BETN711-18),(BETN701-18,BETN686-18))),(BETN740-18,NEONU2119-)))),(NEONU2090-,NEONU2088-)),(BETN850-18,(IUP659-14,((IUP656-14,IUP655-14),(IUP657-14,(NEONT020-1,(NEONT022-1,(NEONT007-1,(NEONT034-1,NEONT021-1)))))))))),((((NEONU2086-,(NEONU2085-,NEONU2089-)),NEONU2087-),((((((NEONU1407-,IUP1054-14),IUP1048-14),IUP1051-14),IUP801-14),((NEONU1409-,(IUP1056-14,NEONU1408-)),(IUP1052-14,IUP802-14))),(((IUP1046-14,(IUP1055-14,IUP1049-14)),((IUP798-14,(IUP803-14,IUP804-14)),(IUP800-14,IUP1053-14))),IUP1047-14))),(BETN856-18,((BETN864-18,(BETN867-18,(BETN838-18,BETN853-18))),BETN863-18)))))))))))))))),(((((ISUP013-14,(((ISUP024-14,BETN169-18),(ISUP022-14,ISUP012-14)),((ISUP018-14,(ISUP002-14,ISUP005-14)),(ISUP021-14,((((((NEONU195-1,NEONU196-1),(NEONT381-1,NEONT367-1)),((NEONU194-1,NEONT389-1),(NEONT374-1,NEONT397-1))),ISUP014-14),(((ISUP010-14,ISUP006-14),ISUP011-14),ISUP008-14)),((ISUP009-14,(ISUP023-14,(ISUP007-14,(ISUP003-14,(ISUP019-14,ISUP015-14))))),(ISUP020-14,ISUP001-14))))))),ISUP016-14),((NEONT095-1,NEONU419-1),(((BETN066-18,((BETN001-18,BETN002-18),IUP300-14)),BETN003-18),BETN004-18))),(NEONT155-1,(IUP584-14,NEONU200-1))),(((((NEONU1377-,(NEONU1379-,NEONU1380-)),NEONU1378-),(NEONU1420-,NEONU1381-)),(BETN882-18,(NEONU1376-,(NEONU1418-,((((NEONU1374-,NEONU1375-),(NEONU1419-,((NEONU1369-,NEONU1366-),NEONU1372-))),BETN785-18),(((NEONU1476-,NEONU1368-),(NEONU1371-,NEONU1373-)),NEONU1370-)))))),((IUP547-14,(ISUP004-14,IUP548-14)),(IUP549-14,(NEONU1398-,IUP550-14)))))))),(IUP1097-14,BETN782-18))),(BETN723-18,BETN847-18)))),((((BETN831-18,(BETN871-18,((((BETN908-18,BETN832-18),(BETN826-18,BETN737-18)),((BETN708-18,BETN934-18),BETN898-18)),(BETN829-18,BETN825-18)))),(((BETN874-18,((BETN870-18,(((BETN851-18,BETN857-18),(BETN875-18,BETN944-18)),BETN703-18)),BETN860-18)),BETN718-18),BETN869-18)),(((((IUP1030-14,(((((IUP1038-14,IUP788-14),(IUP1035-14,IUP1037-14)),(((IUP790-14,IUP1039-14),(NEONU1457-,(NEONU1456-,NEONU1463-))),NEONU1460-)),IUP1029-14),NEONU1458-)),IUP1036-14),((NEONU1464-,NEONU1461-),IUP789-14)),((NEONU1465-,(NEONU1459-,IUP1028-14)),IUP1027-14)),(IUP1026-14,(NEONU1462-,IUP787-14)))),(ISUP284-14,((ISUP455-14,BETN629-18),(((((((NEONU2124-,NEONU2122-),BETN742-18),NEONU2121-),(BETN781-18,NEONU2120-)),NEONU2123-),BETN733-18),(((NEONU445-1,((NEONU216-1,((NEONU223-1,(NEONU214-1,(NEONU219-1,(NEONU221-1,(NEONU222-1,(NEONU224-1,(NEONU217-1,NEONU220-1))))))),NEONU218-1)),NEONU215-1)),((NEONT098-1,((ISUP363-14,NEONT105-1),IUP605-14)),(NEONU396-1,(((BETN773-18,NEONU393-1),(IUP607-14,NEONT115-1)),(((NEONT097-1,NEONT112-1),IUP606-14),((((BETN779-18,IUP611-14),NEONU394-1),((NEONU395-1,NEONT103-1),IUP613-14)),NEONU1413-)))))),((ISUP362-14,ISUP364-14),((BETN918-18,BETN920-18),(BETN921-18,BETN922-18))))))))),(((((KM531702.1,KJ592531.1),HQ582180.1),(KM533240.1,GU013631.1)),BETN672-18),(((((NEONU2130-,BETN936-18),((ISUP102-14,ISUP100-14),((((NEONU1435-,(NEONU1436-,NEONU1434-)),((((NEONU1331-,NEONU1333-),NEONU1335-),((NEONU1338-,NEONU1337-),NEONU1336-)),(NEONU1334-,NEONU1332-))),((((((NEONU1433-,NEONU1431-),IUP809-14),IUP1121-14),((NEONU1429-,NEONU1430-),(IUP1083-14,NEONU1432-))),((IUP805-14,IUP782-14),(IUP810-14,IUP808-14))),((((((IUP1140-14,IUP777-14),IUP1146-14),IUP1133-14),((((((IUP1137-14,IUP1132-14),IUP1147-14),NEONU1448-),((((IUP1131-14,(((IUP1130-14,(IUP1134-14,(IUP1148-14,IUP1143-14))),((IUP1142-14,NEONU1453-),NEONU1449-)),IUP776-14)),(IUP1149-14,(IUP1136-14,((IUP1145-14,IUP780-14),((IUP1135-14,(IUP1138-14,(IUP1081-14,NEONU1452-))),IUP779-14))))),((NEONU1447-,NEONU1454-),NEONU1417-)),IUP778-14)),(NEONU1455-,IUP1141-14)),(IUP1144-14,(NEONU1451-,NEONU1450-)))),(((NEONU1410-,IUP811-14),(NEONU1411-,IUP816-14)),IUP815-14)),((NEONU1443-,NEONU1438-),(((((((IUP817-14,NEONU1446-),NEONU1442-),IUP819-14),(IUP812-14,(IUP820-14,IUP818-14))),(NEONU1441-,IUP822-14)),(IUP814-14,IUP1110-14)),(IUP823-14,((NEONU1439-,IUP813-14),((NEONU1440-,(IUP1109-14,IUP821-14)),(((NEONU1444-,NEONU1445-),(IUP1107-14,NEONU1437-)),IUP1106-14))))))))),((((((ISUP057-14,((((((ISUP072-14,ISUP063-14),ISUP060-14),ISUP064-14),ISUP073-14),((ISUP058-14,((ISUP066-14,ISUP313-14),(ISUP068-14,(ISUP343-14,((ISUP340-14,((ISUP318-14,ISUP295-14),((ISUP302-14,ISUP326-14),(((ISUP341-14,ISUP329-14),((ISUP322-14,ISUP338-14),ISUP345-14)),ISUP298-14)))),ISUP312-14))))),(ISUP067-14,(ISUP061-14,((ISUP294-14,ISUP299-14),(ISUP289-14,((ISUP290-14,(ISUP347-14,ISUP292-14)),((ISUP334-14,ISUP323-14),(((((ISUP316-14,(ISUP348-14,ISUP331-14)),((ISUP301-14,(ISUP288-14,(((ISUP303-14,ISUP324-14),(ISUP327-14,ISUP333-14)),(((((ISUP314-14,ISUP337-14),(ISUP306-14,ISUP308-14)),(ISUP319-14,ISUP317-14)),((ISUP297-14,((ISUP320-14,ISUP332-14),(ISUP325-14,ISUP330-14))),ISUP335-14)),((ISUP305-14,(ISUP309-14,ISUP291-14)),ISUP296-14))))),ISUP339-14)),ISUP293-14),ISUP311-14),ISUP344-14))))))))),ISUP065-14)),ISUP059-14),ISUP062-14),(((ISUP336-14,ISUP346-14),((ISUP300-14,ISUP321-14),ISUP310-14)),ISUP307-14)),(ISUP328-14,ISUP315-14)),((BETN759-18,(BETN775-18,BETN788-18)),(((IUP1124-14,(IUP1122-14,(IUP806-14,(IUP1118-14,IUP807-14)))),(IUP480-14,((((((((((((((ISUP071-14,(ISUP350-14,ISUP349-14)),ISUP304-14),NEONT175-1),NEONU410-1),((((NEONT327-1,(NEONT326-1,(NEONT324-1,(NEONT016-1,NEONT178-1)))),NEONT323-1),IUP479-14),NEONT114-1)),NEONU411-1),NEONT071-1),NEONU412-1),ISUP351-14),(NEONT066-1,(NEONT067-1,NEONT176-1))),IUP752-14),(IUP753-14,(NEONT068-1,NEONU413-1))),((IUP754-14,IUP476-14),((NEONU414-1,((((NEONT015-1,IUP751-14),IUP484-14),IUP758-14),(NEONT325-1,NEONT069-1))),IUP475-14))),(IUP478-14,(IUP759-14,NEONT177-1))))),((BETN814-18,(BETN760-18,((BETN809-18,BETN761-18),BETN808-18))),(BETN816-18,BETN807-18)))))))),BETN890-18),((NEONU1395-,NEONU1388-),((IUP785-14,IUP783-14),(IUP1100-14,(((((IUP1066-14,IUP1071-14),(((NEONU1426-,IUP1101-14),NEONU1390-),((NEONU1389-,IUP1080-14),IUP1102-14))),(IUP1077-14,IUP1098-14)),IUP786-14),IUP784-14))))),((((NEONU1396-,NEONU1387-),NEONT174-1),IUP799-14),((IUP663-14,((NEONT079-1,IUP664-14),IUP661-14)),IUP662-14))))),((BETN190-18,BETN663-18),((IUP028-14,((((((((IUP049-14,((IUP046-14,BETN103-18),(IUP052-14,(BETN015-18,NEONT369-1)))),IUP066-14),(IUP061-14,(((IUP036-14,IUP039-14),(((IUP053-14,((IUP064-14,IUP067-14),(((IUP055-14,(IUP050-14,(NEONT376-1,(IUP034-14,IUP062-14)))),IUP029-14),IUP026-14))),(((IUP032-14,IUP044-14),(IUP027-14,((IUP031-14,((BETN150-18,IUP057-14),IUP038-14)),(((((((IUP035-14,IUP041-14),IUP014-14),(IUP047-14,IUP043-14)),IUP037-14),IUP033-14),(IUP068-14,IUP059-14)),((IUP060-14,IUP048-14),IUP063-14))))),BETN017-18)),BETN013-18)),IUP005-14))),IUP056-14),(IUP054-14,(IUP065-14,((NEONU2082-,BETN102-18),IUP023-14)))),IUP042-14),(IUP051-14,(IUP058-14,IUP040-14))),(IUP045-14,IUP030-14))),(((((((((((IUP020-14,((IUP016-14,(IUP012-14,IUP011-14)),(NEONT399-1,NEONT391-1))),(IUP010-14,BETN007-18)),BETN009-18),NEONT407-1),(IUP007-14,BETN008-18)),(BETN100-18,((IUP015-14,IUP021-14),(IUP024-14,BETN098-18)))),(IUP025-14,(BETN099-18,BETN049-18))),BETN006-18),((BETN149-18,NEONT383-1),IUP006-14)),BETN101-18),((((IUP022-14,IUP009-14),BETN005-18),IUP008-14),(((IUP017-14,IUP018-14),IUP019-14),IUP013-14))))))),BETN658-18))),BETN1078-1),ISUP252-14))),BETN1091-1,BETN1042-1);
(BETN1092-1,(BETN1094-1,(BETN1091-1,((BETN1128-1,(BETN1132-1,((BETN1102-1,(BETN1045-1,(BETN1105-1,(BETN1053-1,(BETN1064-1,(BETN1095-1,((BETN1093-1,(BETN1043-1,((BETN1044-1,BETN1062-1),((BETN1131-1,BETN1098-1),BETN1090-1)))),(BETN1133-1,BETN1096-1)))))))),BETN1100-1))),((BETN1078-1,(BETN1097-1,ISUP252-14)),((BETN1067-1,((((NEONU199-1,NEONT074-1),(ISUP246-14,((ISUP215-14,(((((((((ISUP237-14,IUP556-14),ISUP257-14),ISUP255-14),ISUP253-14),ISUP254-14),ISUP226-14),(((((ISUP240-14,ISUP231-14),NEONT151-1),ISUP236-14),ISUP250-14),ISUP243-14)),ISUP244-14),((ISUP216-14,(ISUP222-14,(ISUP238-14,(NEONU201-1,(ISUP241-14,(ISUP221-14,(ISUP251-14,(NEONU197-1,(ISUP228-14,(ISUP227-14,(ISUP247-14,(ISUP248-14,(ISUP249-14,(ISUP233-14,(ISUP245-14,((ISUP239-14,(ISUP219-14,ISUP224-14)),(ISUP232-14,ISUP229-14))))))))))))))))),(((((ISUP234-14,IUP512-14),ISUP220-14),ISUP235-14),ISUP218-14),ISUP230-14)))),ISUP242-14))),ISUP256-14),IUP560-14)),(((NEONU448-1,NEONU408-1),(NEONT080-1,NEONU409-1)),((ISUP455-14,(BETN629-18,((((((((BETN698-18,BETN692-18),(ISUP143-14,BETN702-18)),(((((((NEONU1341-,(ISUP352-14,BETN813-18)),(((NEONU324-1,(IUP500-14,IUP496-14)),((IUP501-14,IUP503-14),((((IUP499-14,IUP498-14),IUP497-14),(((NEONT083-1,NEONT130-1),IUP502-14),NEONT188-1)),NEONT110-1))),NEONT187-1)),((((((((IUP297-14,(NEONU248-1,NEONU247-1)),((NEONU279-1,(NEONU268-1,NEONU267-1)),(IUP513-14,(((((NEONU453-1,IUP511-14),NEONU452-1),IUP434-14),NEONU454-1),IUP510-14)))),(((BETN1115-1,BETN1104-1),(NEONT062-1,(NEONT101-1,(NEONU430-1,(NEONU429-1,NEONU431-1))))),NEONT077-1)),((((IUP487-14,((IUP490-14,NEONU404-1),(NEONU403-1,(NEONU405-1,(NEONU402-1,(NEONT065-1,NEONT120-1)))))),IUP485-14),(IUP488-14,(NEONU401-1,NEONT072-1))),IUP665-14)),(((IUP428-14,((NEONT009-1,NEONT013-1),(NEONT025-1,NEONT032-1))),(((IUP432-14,(IUP433-14,IUP431-14)),IUP427-14),IUP426-14)),IUP546-14)),((((((NEONT010-1,((ISUP204-14,IUP524-14),((NEONT336-1,NEONT031-1),NEONT191-1))),NEONT029-1),NEONT190-1),IUP791-14),ISUP093-14),((BETN1052-1,(BETN1081-1,((((BETN1077-1,(BETN1113-1,BETN1087-1)),(BETN1114-1,(BETN1080-1,BETN1112-1))),BETN1051-1),(((NEONT091-1,(((((BETN1122-1,BETN1082-1),(BETN1065-1,BETN1110-1)),NEONU435-1),(IUP416-14,((NEONU433-1,IUP408-14),IUP413-14))),((IUP417-14,((NEONU432-1,IUP418-14),NEONT137-1)),(((NEONU285-1,NEONU318-1),NEONU263-1),(ISUP209-14,((NEONU258-1,NEONU260-1),((NEONU259-1,((NEONU264-1,NEONU284-1),NEONU262-1)),NEONU261-1))))))),NEONU434-1),(NEONU436-1,IUP522-14))))),(((IUP395-14,IUP403-14),IUP404-14),((BETN1089-1,BETN1111-1),BETN1085-1))))),(NEONT019-1,(((((NEONU281-1,(IUP531-14,(((NEONU456-1,NEONU250-1),NEONT017-1),(((NEONU251-1,NEONU246-1),NEONT026-1),(NEONT150-1,(IUP533-14,NEONT014-1)))))),NEONU249-1),NEONU252-1),(((IUP529-14,NEONT192-1),ISUP205-14),(NEONU245-1,IUP534-14))),IUP532-14))),((ISUP213-14,(ISUP210-14,ISUP214-14)),(((NEONU319-1,NEONU282-1),(((NEONU321-1,NEONU320-1),NEONU265-1),NEONU257-1)),((((BETN657-18,((BETN606-18,BETN608-18),BETN611-18)),(((NEONU1991-,NEONU1990-),NEONT008-1),(NEONT321-1,NEONU1989-))),NEONT413-1),BETN859-18))))),(((((IUP443-14,NEONU421-1),IUP437-14),((IUP523-14,IUP455-14),NEONU422-1)),IUP451-14),((((BETN729-18,BETN724-18),BETN727-18),BETN728-18),((IUP525-14,(NEONU399-1,NEONU397-1)),(NEONU400-1,(NEONT119-1,(NEONU398-1,NEONT189-1))))))),(((IUP1119-14,((((NEONT355-1,NEONT001-1),((NEONU427-1,(IUP424-14,NEONU424-1)),(NEONU425-1,NEONU426-1))),NEONU428-1),((NEONT181-1,NEONT006-1),NEONT024-1))),((NEONU2105-,(NEONU2106-,BETN697-18)),((((BETN107-18,(BETN170-18,BETN171-18)),BETN062-18),BETN106-18),(BETN151-18,(NEONU2091-,IUP290-14))))),(NEONT182-1,((IUP619-14,((IUP653-14,NEONT113-1),(IUP632-14,IUP629-14))),((((NEONT184-1,IUP634-14),((NEONU420-1,((NEONT186-1,ISUP367-14),IUP645-14)),(BETN730-18,((IUP644-14,(IUP630-14,IUP625-14)),(NEONT185-1,NEONT107-1))))),((NEONT108-1,((IUP633-14,((IUP621-14,IUP618-14),IUP617-14)),(IUP615-14,IUP635-14))),IUP631-14)),BETN880-18))))),((((((IUP555-14,IUP553-14),(IUP541-14,NEONU447-1)),BETN762-18),ISUP037-14),(((ISUP038-14,(NEONT003-1,NEONT172-1)),((IUP1097-14,BETN782-18),(NEONU450-1,((((BETN803-18,((BETN804-18,BETN767-18),BETN766-18)),BETN751-18),(BETN159-18,((IUP281-14,IUP190-14),((((IUP282-14,BETN082-18),(BETN083-18,IUP283-14)),BETN160-18),BETN081-18)))),((((ISUP121-14,((((ISUP130-14,ISUP128-14),ISUP131-14),ISUP125-14),(((BETN757-18,(BETN743-18,(NEONU1339-,NEONU1340-))),(BETN746-18,(BETN758-18,BETN745-18))),((((BETN841-18,BETN848-18),BETN849-18),(BETN842-18,BETN855-18)),(ISUP133-14,((((ISUP122-14,((ISUP126-14,ISUP134-14),ISUP127-14)),ISUP129-14),ISUP123-14),ISUP124-14)))))),(BETN747-18,(BETN787-18,((BETN764-18,BETN765-18),BETN739-18)))),(((BETN704-18,(((BETN872-18,BETN720-18),(BETN709-18,(BETN933-18,BETN940-18))),(((BETN943-18,ISUP188-14),BETN945-18),BETN710-18))),(BETN862-18,((((ISUP028-14,((BETN680-18,(BETN810-18,((BETN683-18,BETN676-18),(BETN677-18,BETN815-18)))),BETN681-18)),BETN682-18),(BETN941-18,BETN717-18)),BETN839-18))),BETN716-18)),((NEONU1412-,NEONU2096-),BETN763-18)))))),((((IUP580-14,IUP583-14),((NEONT313-1,BETN1088-1),IUP581-14)),((((NEONT390-1,(NEONT382-1,NEONT361-1)),(NEONT368-1,NEONT398-1)),(((NEONU1993-,NEONU1992-),(((NEONT134-1,((NEONU438-1,NEONU437-1),(IUP602-14,(IUP590-14,((((NEONT099-1,(NEONT104-1,NEONT070-1)),(NEONT122-1,NEONU441-1)),(((NEONT100-1,NEONU198-1),NEONU440-1),NEONT076-1)),IUP587-14))))),(NEONU439-1,NEONT078-1)),((NEONT152-1,NEONU457-1),BETN1076-1))),(NEONU2103-,((BETN896-18,BETN897-18),(BETN884-18,(((BETN893-18,NEONU2104-),BETN904-18),BETN894-18)))))),NEONU1994-)),(((((((BETN157-18,BETN158-18),(BETN181-18,(IUP296-14,IUP291-14))),NEONU451-1),(ISUP273-14,(((((((ISUP280-14,(ISUP282-14,ISUP261-14)),((((((((NEONT147-1,NEONT145-1),NEONT131-1),NEONU416-1),NEONU415-1),NEONT146-1),NEONT200-1),NEONT090-1),(ISUP017-14,((BETN1050-1,(((((BETN1109-1,(((BETN1120-1,BETN1057-1),(BETN1070-1,(BETN1079-1,BETN1129-1))),(BETN1127-1,(BETN1072-1,BETN1059-1)))),BETN1075-1),(((BETN1130-1,BETN1041-1),BETN1108-1),(BETN1125-1,((BETN1074-1,BETN1134-1),BETN1071-1)))),BETN1118-1),BETN1066-1)),BETN1117-1)))),(((((NEONT154-1,(ISUP272-14,(ISUP275-14,ISUP271-14))),((ISUP263-14,ISUP278-14),(NEONT142-1,NEONT144-1))),ISUP279-14),ISUP258-14),(((ISUP281-14,NEONT148-1),((ISUP223-14,ISUP265-14),NEONU418-1)),((NEONU417-1,NEONT149-1),((ISUP277-14,ISUP268-14),NEONT123-1))))),(ISUP264-14,(ISUP260-14,NEONT143-1))),(ISUP266-14,ISUP269-14)),((((((((NEONT043-1,((NEONT044-1,NEONT197-1),NEONT198-1)),NEONT042-1),NEONT038-1),NEONU192-1),((((NEONT370-1,IUP325-14),BETN113-18),BETN051-18),(((NEONT199-1,NEONU2074-),(IUP294-14,((IUP293-14,NEONT363-1),IUP142-14))),BETN118-18))),(((ISUP283-14,(NEONT384-1,BETN076-18)),((IUP286-14,((NEONT392-1,BETN052-18),BETN122-18)),(IUP288-14,NEONT377-1))),((((NEONT127-1,(((BETN619-18,BETN572-18),(ISUP044-14,BETN653-18)),NEONU193-1)),NEONT196-1),(NEONT082-1,((NEONT059-1,NEONT124-1),(NEONT058-1,NEONT041-1)))),(BETN587-18,(BETN596-18,BETN626-18))))),IUP295-14),ISUP276-14)),(ISUP259-14,ISUP270-14)))),((((BETN707-18,BETN699-18),(ISUP443-14,ISUP475-14)),(((ISUP004-14,IUP547-14),IUP548-14),(IUP549-14,(NEONU1398-,IUP550-14)))),((NEONU1365-,(BETN937-18,BETN939-18)),(((((NEONU1393-,NEONU1394-),(BETN885-18,((((ISUP027-14,ISUP026-14),((BETN830-18,((BETN696-18,ISUP135-14),ISUP141-14)),(((NEONU2131-,(BETN845-18,NEONU2128-)),((ISUP136-14,BETN935-18),NEONU2127-)),(NEONU2126-,((NEONU2125-,ISUP140-14),BETN844-18))))),((ISUP137-14,ISUP139-14),NEONU2129-)),BETN886-18))),((NEONU391-1,((((NEONU386-1,NEONU392-1),((NEONU322-1,ISUP354-14),NEONU323-1)),NEONU388-1),(((NEONU390-1,ISUP355-14),ISUP353-14),NEONU389-1))),(NEONU1415-,NEONU1414-))),(BETN053-18,NEONT348-1)),(ISUP096-14,(ISUP094-14,ISUP095-14)))))),(((BETN879-18,(BETN833-18,BETN819-18)),(NEONU213-1,(BETN1068-1,BETN1063-1))),(((BETN650-18,BETN648-18),((BETN656-18,BETN649-18),(BETN651-18,BETN659-18))),((((((NEONT046-1,NEONT125-1),(NEONT085-1,NEONT048-1)),NEONT055-1),((ISUP431-14,(((ISUP430-14,((((ISUP441-14,ISUP436-14),ISUP435-14),ISUP438-14),(ISUP440-14,(ISUP432-14,ISUP434-14)))),ISUP439-14),ISUP442-14)),ISUP437-14)),NEONT139-1),((IUP463-14,(((IUP456-14,IUP459-14),(IUP457-14,NEONT310-1)),(IUP462-14,(NEONT011-1,(NEONT138-1,(NEONT018-1,(NEONT028-1,(NEONT004-1,(NEONU406-1,(IUP464-14,(NEONU407-1,NEONT005-1))))))))))),NEONT311-1))))),(((((NEONT400-1,(NEONU1996-,NEONU1995-)),(((((ISUP184-14,BETN714-18),(((ISUP180-14,(ISUP185-14,BETN725-18)),((ISUP181-14,(ISUP186-14,ISUP183-14)),ISUP179-14)),BETN719-18)),ISUP159-14),(ISUP176-14,(ISUP168-14,ISUP177-14))),((BETN726-18,ISUP182-14),(((((ISUP164-14,ISUP162-14),(ISUP150-14,ISUP154-14)),(((ISUP166-14,(ISUP157-14,ISUP158-14)),ISUP156-14),ISUP170-14)),(((ISUP165-14,ISUP149-14),((ISUP167-14,(ISUP175-14,((ISUP160-14,ISUP173-14),ISUP153-14))),ISUP172-14)),ISUP145-14)),ISUP161-14)))),(((((((BETN876-18,(BETN911-18,(BETN700-18,BETN892-18))),BETN891-18),BETN688-18),(BETN721-18,BETN877-18)),BETN902-18),(((((BETN179-18,(BETN685-18,BETN661-18)),(NEONT342-1,(BETN706-18,((NEONT357-1,(BETN744-18,NEONT378-1)),((NEONT393-1,NEONT371-1),NEONT364-1))))),(((NEONT416-1,NEONT350-1),(BETN926-18,IUP1082-14)),NEONT385-1)),BETN075-18),NEONT424-1)),(((((ISUP105-14,(BETN712-18,BETN693-18)),BETN695-18),NEONU2099-),(((((BETN722-18,ISUP152-14),BETN938-18),BETN678-18),ISUP155-14),(ISUP148-14,(ISUP178-14,((BETN900-18,(ISUP191-14,(ISUP147-14,(ISUP194-14,(ISUP192-14,ISUP189-14))))),ISUP193-14))))),(NEONU269-1,((BETN899-18,BETN925-18),(BETN916-18,(BETN905-18,(BETN912-18,(BETN878-18,BETN687-18))))))))),(((NEONT299-1,IUP545-14),(((((((NEONU1980-,NEONU1975-),(NEONU1978-,((NEONT358-1,(NEONT117-1,(((((((NEONU2098-,NEONU2101-),NEONU1987-),((NEONU1981-,NEONU1983-),(NEONU1977-,NEONU1985-))),(((((NEONU1982-,(NEONU2084-,NEONT297-1)),NEONU2081-),((NEONT365-1,NEONU2097-),NEONU2100-)),NEONU2102-),NEONT344-1)),NEONT379-1),NEONT351-1),((NEONT116-1,(NEONT372-1,NEONU1979-)),BETN092-18)))),(NEONU1986-,((NEONU1976-,NEONU1973-),NEONU1988-))))),NEONT035-1),IUP472-14),IUP468-14),(NEONT012-1,NEONT030-1)),((((NEONT298-1,(NEONT302-1,NEONT300-1)),NEONT023-1),(NEONT033-1,IUP467-14)),ISUP287-14))),(((((BETN754-18,(((BETN741-18,(BETN738-18,BETN731-18)),BETN679-18),((NEONU2113-,NEONU2116-),BETN753-18))),(((BETN123-18,BETN185-18),BETN124-18),((((BETN137-18,(BETN139-18,(ISUP087-14,ISUP079-14))),BETN140-18),((ISUP086-14,(BETN142-18,(ISUP088-14,(ISUP089-14,BETN143-18)))),(ISUP083-14,BETN141-18))),((ISUP108-14,(((((((NEONW094-1,NEONW092-1),((NEONU2079-,NEONW075-1),((((((NEONW071-1,NEONW073-1),NEONU2072-),NEONW077-1),NEONW074-1),NEONW103-1),NEONU2073-))),(BETN045-18,(BETN134-18,(NEONW068-1,((NEONU2070-,NEONW088-1),(ISUP076-14,((ISUP091-14,ISUP082-14),ISUP085-14))))))),NEONU2068-),BETN135-18),((IUP158-14,((NEONU2083-,NEONW076-1),NEONW072-1)),((ISUP092-14,ISUP080-14),((ISUP081-14,ISUP090-14),(ISUP077-14,ISUP078-14))))),(BETN031-18,(NEONU2071-,(BETN136-18,(NEONU2067-,ISUP075-14)))))),((((((ISUP196-14,ISUP197-14),(ISUP198-14,ISUP202-14)),ISUP200-14),ISUP203-14),ISUP201-14),(ISUP199-14,ISUP195-14)))))),(((((ISUP106-14,(((NEONU2115-,NEONU2117-),NEONU2114-),BETN664-18)),((BETN818-18,BETN824-18),(((((BETN887-18,BETN823-18),BETN901-18),BETN820-18),(BETN889-18,(BETN888-18,BETN895-18))),BETN910-18))),NEONU2001-),(((((((((NEONT051-1,(NEONT305-1,((NEONT303-1,NEONT088-1),NEONT053-1))),((NEONT054-1,(NEONT089-1,NEONT304-1)),NEONT056-1)),NEONT057-1),NEONT061-1),NEONU277-1),(NEONU274-1,(NEONU273-1,NEONU276-1))),NEONU275-1),((NEONU235-1,(NEONU238-1,NEONU243-1)),((NEONU244-1,((NEONU239-1,NEONU240-1),((NEONU236-1,NEONU241-1),NEONU242-1))),NEONU237-1))),((((BETN127-18,(IUP191-14,((BETN129-18,IUP239-14),((((BETN146-18,(((IUP244-14,BETN090-18),BETN128-18),BETN131-18)),IUP249-14),((IUP220-14,IUP149-14),BETN126-18)),((((BETN037-18,IUP247-14),IUP256-14),BETN023-18),IUP161-14))))),BETN091-18),BETN130-18),((IUP225-14,(((IUP224-14,(((IUP206-14,((((IUP258-14,(IUP278-14,IUP238-14)),IUP240-14),IUP223-14),(IUP255-14,IUP234-14))),(IUP232-14,NEONW047-1)),IUP265-14)),(IUP168-14,IUP207-14)),IUP276-14)),(BETN147-18,(((IUP248-14,((((IUP197-14,(IUP270-14,((NEONW048-1,(IUP210-14,(IUP273-14,(IUP252-14,(IUP267-14,(IUP219-14,(IUP235-14,(IUP279-14,(NEONW041-1,((BETN021-18,NEONW052-1),(NEONW039-1,(IUP211-14,(IUP275-14,(IUP194-14,((IUP175-14,IUP218-14),(BETN022-18,(((NEONW044-1,IUP233-14),((((IUP280-14,((IUP222-14,((IUP261-14,IUP245-14),(IUP241-14,(((((NEONW042-1,NEONW045-1),((IUP263-14,(IUP192-14,IUP200-14)),BETN025-18)),((IUP226-14,NEONW051-1),((((IUP237-14,IUP236-14),IUP195-14),IUP213-14),IUP202-14))),((NEONW043-1,(((IUP254-14,((IUP268-14,(IUP184-14,(IUP231-14,(BETN020-18,NEONW037-1)))),IUP230-14)),IUP208-14),(IUP262-14,IUP169-14))),(((((IUP264-14,IUP217-14),IUP199-14),IUP271-14),IUP221-14),NEONW046-1))),(((((IUP260-14,NEONW040-1),IUP185-14),IUP259-14),IUP243-14),IUP176-14))))),IUP266-14)),NEONW054-1),NEONW053-1),IUP204-14)),(IUP277-14,((IUP253-14,(NEONW093-1,(IUP187-14,((IUP193-14,IUP269-14),IUP242-14)))),NEONW038-1))))))))))))))))))),IUP209-14))),IUP189-14),IUP257-14),(IUP250-14,(IUP251-14,IUP228-14)))),NEONW049-1),IUP272-14)))))),((((((BETN084-18,BETN010-18),BETN125-18),(BETN085-18,(((NEONT421-1,NEONT347-1),NEONT354-1),NEONT339-1))),(NEONU446-1,NEONW030-1)),(NEONW055-1,(((((NEONW065-1,IUP160-14),BETN028-18),((BETN030-18,IUP154-14),(BETN034-18,IUP152-14))),((((((IUP145-14,IUP150-14),NEONW060-1),NEONW066-1),BETN188-18),NEONT418-1),(((((NEONW059-1,((NEONW057-1,NEONW069-1),NEONW061-1)),BETN035-18),(NEONW104-1,(NEONW064-1,(((((BETN033-18,(IUP159-14,(IUP156-14,(NEONW063-1,(NEONW067-1,(IUP147-14,(BETN036-18,(IUP144-14,IUP148-14)))))))),(((((IUP151-14,NEONW062-1),IUP157-14),NEONW058-1),IUP155-14),BETN032-18)),BETN097-18),(BETN189-18,(NEONW050-1,NEONT410-1))),NEONW070-1)))),(NEONW102-1,IUP153-14)),(NEONW056-1,NEONU2069-)))),(NEONW082-1,IUP146-14)))),(IUP299-14,(((((NEONU2087-,(NEONU2089-,NEONU2085-)),NEONU2086-),(((IUP1053-14,(IUP1049-14,(IUP1046-14,IUP1055-14))),IUP1047-14),((((IUP804-14,IUP803-14),IUP798-14),IUP800-14),((((NEONU1407-,IUP1051-14),IUP1048-14),((((NEONU1409-,NEONU1408-),(IUP1052-14,IUP802-14)),IUP1054-14),IUP1056-14)),IUP801-14)))),(BETN856-18,(BETN863-18,(BETN864-18,(BETN867-18,(BETN838-18,BETN853-18)))))),(((((((NEONT295-1,NEONT141-1),(NEONT296-1,NEONU449-1)),(NEONU381-1,(NEONT133-1,NEONT121-1))),(NEONU455-1,(NEONU382-1,NEONU383-1))),(ISUP366-14,(NEONT118-1,(NEONU385-1,NEONU384-1)))),(BETN850-18,(((IUP656-14,(IUP657-14,(NEONT020-1,(NEONT022-1,(NEONT007-1,(NEONT034-1,NEONT021-1)))))),IUP655-14),IUP659-14))),((((BETN748-18,((((ISUP114-14,ISUP117-14),ISUP110-14),ISUP113-14),ISUP115-14)),ISUP116-14),(((BETN669-18,NEONU2111-),(BETN734-18,BETN671-18)),((((NEONU2118-,NEONU2119-),BETN732-18),(NEONU2110-,BETN740-18)),((BETN690-18,BETN711-18),(BETN701-18,BETN686-18))))),(NEONU2090-,NEONU2088-)))))))),(BETN883-18,(((((ISUP426-14,((((ISUP427-14,(ISUP450-14,ISUP445-14)),(((ISUP451-14,ISUP424-14),ISUP428-14),(ISUP429-14,(ISUP447-14,(ISUP454-14,ISUP460-14))))),ISUP444-14),ISUP457-14)),(((ISUP459-14,(((BETN591-18,BETN601-18),((BETN598-18,(BETN614-18,BETN615-18)),((BETN599-18,BETN604-18),BETN616-18))),(((ISUP425-14,(ISUP462-14,(ISUP446-14,BETN618-18))),(BETN603-18,(ISUP461-14,BETN613-18))),(ISUP453-14,ISUP458-14)))),ISUP448-14),ISUP433-14)),ISUP449-14),(ISUP456-14,((BETN566-18,(((((ISUP052-14,ISUP051-14),(BETN585-18,BETN584-18)),BETN624-18),ISUP053-14),(((BETN638-18,BETN620-18),((BETN617-18,(BETN625-18,(BETN660-18,BETN592-18))),BETN588-18)),((BETN600-18,BETN593-18),(BETN630-18,BETN602-18))))),((((NEONT045-1,(NEONT308-1,NEONT128-1)),NEONT086-1),(NEONT129-1,(NEONT306-1,NEONT307-1))),(NEONT309-1,(NEONT052-1,(NEONT036-1,NEONT047-1))))))),(((ISUP467-14,(ISUP465-14,ISUP463-14)),(ISUP464-14,BETN621-18)),((BETN607-18,(((ISUP047-14,(ISUP055-14,ISUP048-14)),((BETN622-18,((((ISUP056-14,BETN573-18),BETN578-18),(BETN575-18,BETN627-18)),BETN576-18)),(BETN570-18,BETN610-18))),(ISUP054-14,BETN589-18))),(((ISUP466-14,(ISUP046-14,(ISUP049-14,((BETN579-18,((BETN647-18,BETN636-18),(((BETN597-18,BETN609-18),BETN646-18),BETN568-18))),BETN623-18)))),ISUP050-14),BETN612-18)))))),(((((ISUP029-14,ISUP031-14),ISUP034-14),BETN133-18),(((ISUP207-14,NEONU270-1),(ISUP032-14,((((BETN644-18,NEONU271-1),BETN132-18),(BETN187-18,BETN186-18)),BETN144-18))),((NEONU2080-,NEONU1974-),((((((IUP186-14,NEONT395-1),IUP205-14),(IUP203-14,(NEONT387-1,((NEONU2076-,(IUP214-14,(IUP182-14,(IUP215-14,(IUP173-14,(NEONU2078-,(IUP227-14,(IUP246-14,(IUP284-14,NEONW078-1))))))))),IUP177-14)))),IUP113-14),(IUP178-14,((IUP167-14,((BETN041-18,(IUP285-14,BETN096-18)),IUP229-14)),(((((IUP212-14,IUP274-14),IUP196-14),IUP172-14),BETN043-18),(BETN145-18,(IUP171-14,IUP174-14)))))),(IUP181-14,(IUP198-14,IUP170-14)))))),(((BETN029-18,BETN027-18),(((BETN040-18,((IUP216-14,IUP188-14),BETN095-18)),BETN026-18),BETN039-18)),BETN093-18))))),(((((((BETN913-18,(BETN942-18,BETN903-18)),(((((((ISUP474-14,(ISUP468-14,ISUP469-14)),ISUP452-14),(BETN571-18,(ISUP470-14,BETN641-18))),(ISUP472-14,(ISUP471-14,ISUP473-14))),(ISUP030-14,(BETN569-18,(((((BETN639-18,BETN635-18),((BETN580-18,BETN631-18),BETN574-18)),BETN577-18),BETN632-18),BETN640-18)))),((((((NEONU205-1,NEONU206-1),(((NEONU209-1,NEONU208-1),NEONU207-1),NEONU210-1)),NEONU1998-),NEONU1997-),((NEONU1999-,NEONU211-1),(NEONU2000-,NEONU2002-))),NEONU212-1)),((((BETN777-18,((NEONU1362-,NEONU1363-),(BETN793-18,BETN792-18))),BETN789-18),(((IUP1060-14,(IUP1058-14,IUP1057-14)),IUP1061-14),((IUP781-14,BETN836-18),BETN828-18))),(((NEONU2077-,BETN094-18),(BETN168-18,BETN167-18)),((BETN166-18,BETN164-18),BETN165-18))))),(NEONW024-1,((NEONW027-1,(NEONT425-1,NEONT343-1)),((NEONW031-1,((NEONW032-1,((NEONW026-1,NEONW021-1),NEONT409-1)),(NEONW023-1,(((NEONW022-1,NEONT401-1),(NEONW106-1,NEONW033-1)),NEONW029-1)))),NEONW028-1)))),NEONW034-1),ISUP142-14),(((NEONT111-1,(NEONT194-1,NEONT193-1)),NEONT195-1),(BETN634-18,(((BETN111-18,(BETN064-18,((((((NEONT338-1,NEONT360-1),((NEONT388-1,IUP824-14),BETN110-18)),BETN057-18),((IUP287-14,NEONT353-1),NEONT373-1)),BETN061-18),((BETN065-18,((NEONT346-1,IUP298-14),IUP289-14)),BETN109-18)))),NEONT380-1),(((((NEONT417-1,NEONT419-1),NEONT345-1),NEONT412-1),NEONT352-1),NEONT337-1))))),((((NEONT095-1,NEONU419-1),(NEONT155-1,(IUP584-14,NEONU200-1))),((((((ISUP001-14,(((ISUP022-14,ISUP024-14),ISUP012-14),(ISUP013-14,BETN169-18))),ISUP002-14),((ISUP018-14,ISUP005-14),(ISUP021-14,((ISUP014-14,(((ISUP010-14,ISUP006-14),ISUP011-14),ISUP008-14)),((ISUP009-14,(ISUP023-14,(ISUP007-14,(ISUP003-14,(ISUP019-14,ISUP015-14))))),ISUP020-14))))),(((NEONU195-1,NEONU196-1),(NEONT381-1,NEONT367-1)),((NEONU194-1,NEONT389-1),(NEONT374-1,NEONT397-1)))),ISUP016-14),((((NEONU1379-,NEONU1380-),NEONU1377-),((NEONU1420-,NEONU1381-),NEONU1378-)),(BETN882-18,((NEONU1369-,NEONU1366-),((NEONU1375-,(NEONU1374-,(NEONU1372-,NEONU1419-))),(NEONU1370-,(BETN785-18,(((NEONU1373-,NEONU1376-),(NEONU1368-,NEONU1371-)),(NEONU1418-,NEONU1476-)))))))))),((((BETN066-18,((BETN001-18,BETN002-18),IUP300-14)),BETN003-18),BETN004-18),(((((NEONU253-1,NEONU256-1),(NEONU1984-,(NEONU255-1,NEONU254-1))),NEONT312-1),(((NEONT094-1,NEONT092-1),NEONT027-1),NEONT093-1)),ISUP025-14))))))))),((((((IUP1089-14,((NEONU1342-,BETN811-18),(NEONU1472-,NEONU1471-))),NEONU1469-),((IUP1087-14,(IUP1085-14,BETN796-18)),(NEONU1467-,(IUP1086-14,NEONU1358-)))),((NEONU1470-,NEONU1473-),IUP1043-14)),(BETN817-18,(NEONU1475-,NEONU1474-))),((BETN794-18,((IUP543-14,(IUP542-14,(((NEONT180-1,IUP544-14),NEONT179-1),ISUP365-14))),((((NEONU1343-,(NEONU1356-,NEONU2112-)),(NEONU1354-,NEONU1466-)),(((NEONU1355-,NEONU1468-),(BETN799-18,(BETN800-18,BETN791-18))),((NEONU1359-,NEONU1360-),(NEONU1353-,BETN797-18)))),NEONU1357-))),BETN798-18)))),((((ISUP099-14,ISUP098-14),((((IUP573-14,NEONU2109-),(NEONU443-1,(NEONU2108-,(NEONT140-1,(NEONU444-1,IUP574-14))))),NEONU2107-),((ISUP286-14,IUP578-14),NEONU442-1))),(ISUP097-14,(((IUP793-14,BETN749-18),((BETN776-18,(((NEONU1364-,(IUP792-14,BETN802-18)),BETN784-18),BETN755-18)),BETN774-18)),IUP794-14))),((((NEONU1424-,(NEONU1422-,NEONU1399-)),(NEONU1392-,NEONU1382-)),((NEONU1401-,((NEONU1400-,(NEONU1405-,((NEONU1402-,(NEONU1391-,((NEONU1425-,NEONU1403-),NEONU1406-))),NEONU1423-))),NEONU1404-)),(NEONU1386-,(IUP1078-14,(NEONU1345-,(((((NEONU1344-,NEONU1349-),NEONU1351-),NEONU1416-),((NEONU1352-,NEONU1350-),NEONU1347-)),((((NEONU1384-,BETN771-18),((IUP797-14,IUP1073-14),IUP796-14)),(((((IUP1072-14,IUP1069-14),IUP1079-14),(((NEONU1421-,(NEONU1367-,IUP1095-14)),NEONU1383-),(IUP795-14,NEONU1385-))),(IUP1090-14,IUP1092-14)),IUP1096-14)),(NEONU1346-,NEONU1348-)))))))),(BETN801-18,(((BETN812-18,BETN756-18),BETN750-18),NEONU1397-)))))),(BETN723-18,BETN847-18)),(((ISUP101-14,BETN1086-1),IUP465-14),(ISUP103-14,(((((BETN769-18,BETN770-18),BETN665-18),(BETN583-18,BETN594-18)),(((((((BETN074-18,IUP002-14),(BETN155-18,IUP003-14)),BETN070-18),((IUP001-14,BETN156-18),BETN072-18)),(BETN071-18,IUP004-14)),((NEONT332-1,NEONT330-1),(((NEONT087-1,((((NEONU232-1,(NEONT040-1,NEONT039-1)),(((((NEONU225-1,NEONU234-1),NEONU227-1),(NEONU231-1,(NEONU226-1,(NEONU229-1,NEONU230-1)))),(NEONU233-1,NEONU228-1)),(BETN1054-1,((((BETN1056-1,BETN1073-1),(BETN1061-1,BETN1060-1)),BETN1047-1),(BETN1048-1,BETN1055-1))))),NEONT037-1),NEONT329-1)),NEONT084-1),NEONT331-1))),((((((((((ISUP408-14,ISUP411-14),(ISUP415-14,ISUP410-14)),(((ISUP391-14,(((ISUP416-14,ISUP406-14),ISUP417-14),ISUP403-14)),(ISUP395-14,(((ISUP380-14,ISUP387-14),ISUP400-14),ISUP374-14))),((((ISUP383-14,ISUP393-14),ISUP382-14),(ISUP375-14,ISUP399-14)),((ISUP388-14,ISUP370-14),ISUP389-14)))),ISUP368-14),ISUP384-14),ISUP371-14),((((ISUP398-14,ISUP369-14),(ISUP390-14,ISUP376-14)),((ISUP381-14,(ISUP372-14,(((ISUP412-14,((ISUP385-14,ISUP404-14),ISUP386-14)),(ISUP413-14,ISUP409-14)),ISUP392-14))),(ISUP378-14,((ISUP397-14,((ISUP394-14,ISUP401-14),ISUP396-14)),(ISUP377-14,ISUP407-14))))),((ISUP373-14,ISUP405-14),BETN567-18))),(ISUP379-14,ISUP414-14)),(BETN605-18,BETN582-18)),((ISUP423-14,ISUP418-14),((((ISUP421-14,ISUP422-14),ISUP419-14),ISUP420-14),(BETN595-18,BETN581-18)))))),((((NEONW004-1,(NEONW005-1,(NEONW079-1,(NEONW010-1,(NEONW008-1,(NEONW080-1,(NEONW003-1,(NEONW001-1,(NEONW007-1,(NEONW006-1,(NEONW009-1,NEONT402-1))))))))))),NEONW002-1),((NEONW083-1,NEONT394-1),NEONT386-1)),(BETN153-18,((ISUP074-14,((((IUP165-14,(((IUP162-14,BETN068-18),BETN069-18),BETN154-18)),IUP163-14),IUP166-14),IUP164-14)),BETN067-18))))))),((((ISUP102-14,ISUP100-14),(((((ISUP307-14,((ISUP336-14,ISUP346-14),ISUP300-14)),(ISUP321-14,ISUP310-14)),ISUP343-14),(((((((ISUP072-14,ISUP064-14),ISUP073-14),((ISUP068-14,ISUP058-14),(ISUP067-14,(ISUP063-14,(ISUP066-14,ISUP062-14))))),ISUP065-14),(ISUP313-14,ISUP060-14)),ISUP057-14),(ISUP059-14,(ISUP328-14,(((ISUP289-14,(ISUP061-14,((ISUP344-14,((ISUP290-14,(ISUP347-14,ISUP292-14)),(ISUP334-14,ISUP323-14))),(((((((ISUP327-14,ISUP305-14),((((ISUP316-14,(ISUP348-14,ISUP293-14)),(((ISUP320-14,ISUP332-14),(ISUP325-14,ISUP330-14)),ISUP301-14)),ISUP317-14),(((ISUP339-14,(ISUP324-14,(ISUP303-14,ISUP333-14))),((((ISUP314-14,ISUP337-14),(ISUP306-14,ISUP308-14)),ISUP319-14),ISUP335-14)),(ISUP309-14,ISUP291-14)))),ISUP288-14),ISUP297-14),ISUP296-14),ISUP331-14),ISUP311-14)))),ISUP294-14),((ISUP299-14,ISUP315-14),((((ISUP318-14,ISUP340-14),(ISUP295-14,(ISUP302-14,(ISUP326-14,((ISUP341-14,ISUP329-14),((ISUP322-14,ISUP338-14),ISUP345-14)))))),ISUP298-14),ISUP312-14))))))),(((IUP480-14,((((((((((NEONT324-1,IUP752-14),(IUP753-14,(NEONT068-1,NEONU413-1))),(((((((IUP751-14,NEONT071-1),IUP484-14),(((NEONT176-1,((NEONT015-1,IUP758-14),(NEONT325-1,NEONT069-1))),((ISUP351-14,NEONT175-1),NEONT178-1)),NEONT114-1)),((((ISUP071-14,(ISUP349-14,ISUP304-14)),((IUP476-14,NEONU410-1),ISUP350-14)),NEONT323-1),IUP475-14)),((NEONT066-1,NEONU412-1),NEONU414-1)),(NEONT326-1,NEONT327-1)),NEONT016-1)),IUP479-14),NEONU411-1),NEONT067-1),IUP754-14),NEONT177-1),IUP759-14),IUP478-14)),(((BETN814-18,(((BETN761-18,BETN809-18),BETN760-18),BETN808-18)),(BETN816-18,BETN807-18)),((BETN759-18,(BETN775-18,BETN788-18)),(IUP1124-14,(IUP1122-14,((IUP806-14,IUP807-14),IUP1118-14)))))),(((NEONU1434-,(NEONU1435-,NEONU1436-)),((((((NEONU1338-,NEONU1337-),NEONU1336-),NEONU1335-),NEONU1331-),NEONU1333-),(NEONU1334-,NEONU1332-))),(((IUP810-14,IUP808-14),((NEONU1430-,IUP809-14),((IUP1121-14,(NEONU1432-,(IUP1083-14,NEONU1429-))),((NEONU1433-,NEONU1431-),(IUP805-14,IUP782-14))))),(((((IUP1147-14,(((((IUP1149-14,((IUP1145-14,IUP780-14),((IUP779-14,((IUP1135-14,(IUP1081-14,NEONU1452-)),IUP1138-14)),IUP1136-14))),(((((IUP1142-14,NEONU1453-),NEONU1449-),((IUP1134-14,IUP1130-14),(IUP1148-14,IUP1143-14))),(IUP776-14,IUP1131-14)),((NEONU1447-,NEONU1454-),NEONU1417-))),((IUP1144-14,(NEONU1451-,NEONU1450-)),(IUP1140-14,(IUP1133-14,(IUP777-14,IUP1146-14))))),((NEONU1455-,IUP1141-14),NEONU1448-)),IUP1132-14)),IUP1137-14),IUP778-14),(((NEONU1410-,IUP811-14),(NEONU1411-,IUP816-14)),IUP815-14)),((NEONU1443-,NEONU1438-),((((IUP812-14,(((NEONU1442-,IUP817-14),(IUP819-14,NEONU1446-)),NEONU1441-)),(IUP822-14,(IUP820-14,IUP818-14))),(IUP814-14,IUP1110-14)),((IUP821-14,(NEONU1440-,IUP1109-14)),((NEONU1439-,(IUP823-14,IUP813-14)),(((IUP1107-14,NEONU1437-),NEONU1444-),(NEONU1445-,IUP1106-14)))))))))))),((((KM531702.1,((KM533240.1,GU013631.1),KJ592531.1)),HQ582180.1),((((((NEONU2124-,NEONU2122-),NEONU2121-),((BETN781-18,NEONU2120-),BETN742-18)),NEONU2123-),BETN733-18),(((BETN918-18,BETN920-18),(BETN921-18,BETN922-18)),(((NEONU445-1,((NEONU216-1,NEONU215-1),(NEONU214-1,(NEONU223-1,((NEONU219-1,(NEONU221-1,(NEONU222-1,(NEONU224-1,(NEONU217-1,NEONU220-1))))),NEONU218-1))))),((BETN773-18,NEONU393-1),((IUP607-14,((((((NEONU396-1,(NEONT105-1,IUP605-14)),ISUP363-14),NEONT098-1),(BETN779-18,IUP611-14)),NEONU1413-),(NEONT115-1,((NEONU395-1,(IUP613-14,NEONT103-1)),NEONU394-1)))),((NEONT097-1,NEONT112-1),IUP606-14)))),(ISUP362-14,ISUP364-14))))),(((NEONT126-1,NEONU191-1),(ISUP042-14,((((((BETN655-18,BETN652-18),BETN642-18),BETN645-18),ISUP040-14),((ISUP033-14,(ISUP039-14,(ISUP043-14,ISUP045-14))),ISUP035-14)),((((NEONU272-1,(NEONT050-1,NEONT049-1)),(((NEONU283-1,BETN172-18),NEONU278-1),NEONU280-1)),ISUP036-14),(BETN174-18,(BETN173-18,(BETN177-18,BETN176-18))))))),((((IUP350-14,IUP180-14),IUP081-14),(((((((IUP114-14,NEONW020-1),IUP292-14),IUP121-14),(((IUP105-14,((IUP074-14,((BETN059-18,IUP360-14),IUP370-14)),((IUP137-14,IUP095-14),NEONW084-1))),((NEONW015-1,IUP077-14),IUP069-14)),(IUP104-14,(NEONW091-1,(((((IUP318-14,(IUP351-14,NEONW099-1)),IUP377-14),(IUP319-14,(IUP308-14,(((((IUP143-14,NEONW012-1),IUP372-14),(IUP332-14,((IUP073-14,IUP330-14),(IUP087-14,IUP086-14)))),IUP334-14),IUP363-14)))),IUP371-14),(IUP335-14,(IUP305-14,(((IUP343-14,IUP327-14),IUP328-14),IUP333-14)))))))),IUP076-14),((IUP323-14,(IUP364-14,(((((IUP103-14,(NEONW013-1,IUP321-14)),IUP111-14),IUP115-14),(((IUP093-14,IUP331-14),(NEONW085-1,((IUP373-14,((IUP369-14,((IUP090-14,IUP125-14),IUP097-14)),(IUP361-14,((((((IUP124-14,IUP315-14),(IUP310-14,IUP376-14)),(((NEONW090-1,((((((IUP359-14,NEONW014-1),NEONW098-1),IUP317-14),((NEONW101-1,IUP118-14),IUP322-14)),((((IUP101-14,((((((IUP128-14,IUP357-14),((((IUP100-14,NEONW100-1),IUP329-14),IUP338-14),((IUP110-14,IUP345-14),(IUP085-14,IUP362-14)))),(((((((IUP374-14,IUP088-14),IUP313-14),((IUP084-14,IUP120-14),IUP131-14)),(IUP089-14,(((((IUP092-14,IUP130-14),IUP306-14),IUP340-14),(IUP379-14,IUP132-14)),(((IUP106-14,NEONW019-1),IUP091-14),IUP307-14)))),(((IUP309-14,(NEONW018-1,NEONW097-1)),NEONW016-1),((((IUP304-14,NEONW011-1),((IUP324-14,IUP140-14),IUP094-14)),IUP354-14),NEONW095-1))),NEONW017-1),(((IUP138-14,IUP311-14),IUP347-14),(IUP366-14,((IUP096-14,(((IUP126-14,IUP098-14),(((NEONW096-1,IUP380-14),IUP108-14),IUP358-14)),IUP337-14)),(IUP083-14,(IUP116-14,(IUP117-14,IUP129-14)))))))),(((((((NEONW086-1,BETN063-18),(((IUP135-14,IUP127-14),IUP326-14),IUP316-14)),((BETN046-18,IUP107-14),((IUP102-14,((IUP346-14,IUP109-14),BETN060-18)),NEONW035-1))),IUP075-14),((NEONT359-1,(IUP342-14,IUP356-14)),((IUP119-14,((((IUP375-14,IUP339-14),IUP099-14),(((IUP123-14,(NEONW036-1,IUP365-14)),(((IUP320-14,IUP378-14),(IUP349-14,NEONW089-1)),IUP353-14)),(IUP301-14,IUP352-14))),IUP312-14)),IUP133-14))),IUP179-14),IUP336-14)),IUP079-14),(IUP136-14,(IUP122-14,IUP071-14)))),IUP078-14),IUP082-14),(IUP141-14,IUP139-14))),IUP341-14)),IUP368-14),IUP080-14)),(IUP302-14,IUP348-14)),IUP134-14),(IUP070-14,IUP112-14))))),(NEONW105-1,IUP314-14)))),IUP355-14)),(IUP344-14,IUP367-14)))),IUP072-14)),IUP303-14)),NEONW087-1)))),(BETN705-18,(BETN672-18,ISUP284-14)))),(((((NEONT173-1,NEONU204-1),((NEONU202-1,NEONU203-1),BETN654-18)),(((BETN087-18,((BETN089-18,BETN163-18),((NEONU2075-,BETN086-18),IUP830-14))),((IUP829-14,BETN161-18),ISUP104-14)),NEONT408-1)),(((((((BETN829-18,BETN825-18),(BETN871-18,(((BETN908-18,BETN832-18),BETN737-18),BETN898-18))),BETN831-18),(BETN934-18,BETN708-18)),BETN826-18),(((BETN860-18,(((BETN869-18,(BETN870-18,(BETN851-18,BETN857-18))),BETN875-18),(BETN718-18,BETN703-18))),BETN944-18),BETN874-18)),((((((IUP788-14,NEONU1462-),(((((IUP1039-14,(IUP1037-14,((IUP790-14,((NEONU1457-,(NEONU1456-,NEONU1463-)),NEONU1460-)),IUP1035-14))),IUP1038-14),IUP1030-14),(IUP1026-14,IUP1036-14)),IUP787-14)),(IUP1029-14,IUP789-14)),NEONU1458-),(NEONU1464-,NEONU1461-)),((NEONU1465-,(NEONU1459-,IUP1028-14)),IUP1027-14)))),((((NEONT322-1,((((BETN909-18,NEONU2092-),(NEONU2094-,((BETN852-18,BETN915-18),BETN924-18))),(BETN822-18,(NEONU2095-,(NEONU2093-,BETN907-18)))),BETN906-18)),(BETN735-18,((IUP1111-14,IUP1112-14),(NEONU1427-,NEONU1428-)))),(((NEONU1395-,NEONU1388-),((IUP785-14,IUP783-14),((IUP1100-14,(IUP784-14,(IUP1080-14,(IUP1102-14,(((IUP1071-14,((NEONU1426-,(IUP1101-14,NEONU1390-)),IUP1066-14)),(IUP1077-14,IUP1098-14)),IUP786-14))))),NEONU1389-))),(NEONU2130-,BETN936-18))),BETN890-18))),((BETN190-18,BETN663-18),(((IUP060-14,(((((((IUP039-14,((IUP061-14,(IUP053-14,(IUP027-14,(((IUP055-14,(IUP050-14,(NEONT376-1,(IUP034-14,IUP062-14)))),IUP029-14),(IUP037-14,IUP026-14))))),((IUP064-14,IUP067-14),(BETN150-18,(IUP063-14,(IUP057-14,IUP038-14)))))),((IUP014-14,IUP032-14),((((IUP035-14,IUP041-14),(IUP047-14,IUP043-14)),IUP033-14),(IUP068-14,IUP059-14)))),BETN013-18),IUP031-14),IUP044-14),(IUP056-14,(IUP054-14,(IUP065-14,(((IUP030-14,IUP045-14),BETN102-18),IUP023-14))))),((IUP036-14,(((IUP049-14,((IUP046-14,BETN103-18),(IUP052-14,(BETN015-18,NEONT369-1)))),(IUP028-14,NEONU2082-)),((BETN017-18,(IUP042-14,(IUP051-14,(IUP058-14,IUP040-14)))),IUP005-14))),IUP066-14))),IUP048-14),(((((NEONU1396-,NEONU1387-),NEONT174-1),IUP799-14),((IUP663-14,((NEONT079-1,IUP664-14),IUP661-14)),IUP662-14)),(BETN049-18,((((((IUP020-14,((IUP016-14,(IUP012-14,IUP011-14)),(NEONT399-1,NEONT391-1))),IUP010-14),NEONT407-1),(IUP007-14,(IUP022-14,BETN007-18))),(IUP008-14,(BETN149-18,(NEONT383-1,IUP006-14)))),(((BETN100-18,BETN006-18),((IUP024-14,BETN098-18),IUP009-14)),((BETN099-18,((BETN005-18,((IUP025-14,BETN101-18),BETN009-18)),(((IUP017-14,IUP018-14),IUP019-14),IUP013-14))),((IUP015-14,IUP021-14),BETN008-18))))))))))),BETN658-18))))))),BETN1042-1);
((BETN1091-1,((BETN1097-1,ISUP252-14),(((BETN1067-1,(((((NEONU199-1,NEONT074-1),ISUP246-14),((ISUP215-14,((((((((((ISUP237-14,IUP556-14),ISUP257-14),ISUP255-14),ISUP253-14),ISUP254-14),ISUP226-14),(((((ISUP240-14,ISUP231-14),NEONT151-1),ISUP236-14),ISUP250-14),ISUP243-14)),ISUP244-14),((ISUP222-14,(ISUP238-14,(NEONU201-1,(ISUP241-14,(ISUP221-14,(ISUP251-14,(NEONU197-1,(ISUP228-14,(ISUP227-14,(ISUP247-14,(ISUP248-14,(ISUP249-14,(ISUP233-14,(ISUP245-14,((ISUP239-14,(ISUP219-14,ISUP224-14)),(ISUP232-14,ISUP229-14)))))))))))))))),(((((ISUP234-14,IUP512-14),ISUP220-14),ISUP235-14),ISUP218-14),ISUP230-14))),ISUP216-14)),ISUP242-14)),ISUP256-14),IUP560-14)),((NEONU408-1,((NEONT080-1,NEONU409-1),NEONU448-1)),(((((KM531702.1,((KM533240.1,GU013631.1),KJ592531.1)),HQ582180.1),(((ISUP284-14,(((ISUP102-14,ISUP100-14),((ISUP295-14,(((ISUP302-14,ISUP340-14),(ISUP326-14,((ISUP341-14,ISUP329-14),((ISUP322-14,ISUP338-14),ISUP345-14)))),(ISUP298-14,(ISUP318-14,(ISUP312-14,((ISUP061-14,(((((((ISUP062-14,(((ISUP328-14,(ISUP307-14,ISUP315-14)),ISUP300-14),((((ISUP321-14,ISUP310-14),ISUP343-14),ISUP336-14),ISUP346-14))),ISUP064-14),ISUP057-14),(((((ISUP072-14,ISUP063-14),ISUP058-14),(ISUP067-14,ISUP066-14)),ISUP065-14),ISUP068-14)),(ISUP313-14,ISUP060-14)),ISUP073-14),(ISUP059-14,((((((((ISUP305-14,(((((ISUP348-14,ISUP293-14),ISUP333-14),((ISUP320-14,ISUP332-14),(ISUP325-14,ISUP330-14))),ISUP317-14),(((ISUP339-14,(ISUP324-14,(ISUP303-14,ISUP288-14))),((((ISUP314-14,ISUP337-14),(ISUP306-14,ISUP308-14)),ISUP319-14),ISUP335-14)),(ISUP309-14,ISUP291-14)))),ISUP301-14),ISUP316-14),ISUP297-14),ISUP296-14),ISUP327-14),ISUP331-14),ISUP311-14)))),((((ISUP294-14,ISUP290-14),ISUP292-14),(ISUP334-14,((ISUP344-14,ISUP347-14),(ISUP323-14,ISUP289-14)))),ISUP299-14))))))),(((BETN759-18,(BETN775-18,BETN788-18)),(((IUP1124-14,(IUP1122-14,((IUP806-14,IUP807-14),IUP1118-14))),(IUP480-14,(((((((ISUP350-14,(ISUP349-14,ISUP304-14)),(ISUP071-14,(IUP476-14,NEONU410-1))),((NEONT324-1,IUP752-14),(IUP754-14,NEONU412-1))),(((NEONU414-1,(((NEONT326-1,NEONT327-1),(NEONT016-1,NEONU411-1)),((NEONT067-1,(((IUP751-14,NEONT071-1),IUP484-14),(((NEONT176-1,((NEONT015-1,IUP758-14),(NEONT325-1,NEONT069-1))),((ISUP351-14,NEONT175-1),NEONT178-1)),NEONT114-1))),(NEONT323-1,IUP475-14)))),NEONT066-1),IUP479-14)),(NEONT068-1,(NEONU413-1,IUP753-14))),(IUP759-14,NEONT177-1)),IUP478-14))),((((BETN816-18,BETN807-18),BETN814-18),(BETN760-18,(BETN809-18,BETN808-18))),BETN761-18))),(((NEONU1436-,(NEONU1434-,NEONU1435-)),((NEONU1334-,NEONU1332-),(NEONU1333-,((((NEONU1338-,NEONU1337-),NEONU1336-),NEONU1335-),NEONU1331-)))),(((((IUP809-14,IUP1121-14),(IUP805-14,((NEONU1433-,NEONU1431-),IUP782-14))),(NEONU1432-,((NEONU1429-,NEONU1430-),IUP1083-14))),(IUP810-14,IUP808-14)),((NEONU1411-,(NEONU1410-,((IUP811-14,IUP815-14),IUP816-14))),(((NEONU1443-,NEONU1438-),((((((NEONU1445-,IUP1107-14),IUP1106-14),(NEONU1437-,NEONU1444-)),((NEONU1439-,IUP813-14),(((IUP1110-14,((IUP820-14,IUP818-14),IUP814-14)),((((NEONU1442-,IUP817-14),(IUP812-14,NEONU1446-)),NEONU1441-),IUP819-14)),IUP822-14))),IUP823-14),(IUP821-14,(NEONU1440-,IUP1109-14)))),(NEONU1449-,((IUP1142-14,NEONU1453-),(((((((IUP1137-14,(NEONU1455-,IUP1141-14)),(IUP1144-14,((((IUP777-14,IUP1140-14),IUP1133-14),IUP1146-14),(IUP1147-14,((NEONU1450-,IUP1132-14),((IUP1149-14,(IUP779-14,((IUP1138-14,((IUP1135-14,NEONU1452-),IUP1081-14)),((IUP1145-14,IUP1136-14),IUP780-14)))),(IUP776-14,IUP1131-14))))))),NEONU1451-),IUP778-14),((NEONU1447-,NEONU1454-),NEONU1417-)),NEONU1448-),((IUP1130-14,(IUP1143-14,IUP1148-14)),IUP1134-14))))))))))),(((NEONU2130-,BETN936-18),((NEONU1395-,NEONU1388-),((IUP785-14,IUP783-14),(IUP1100-14,(IUP784-14,((((IUP1071-14,((NEONU1426-,(IUP1101-14,NEONU1390-)),IUP1066-14)),(IUP1077-14,IUP1098-14)),(NEONU1389-,(IUP1080-14,IUP1102-14))),IUP786-14)))))),(BETN890-18,((NEONT322-1,((NEONU2094-,((BETN852-18,BETN915-18),(((((BETN822-18,(NEONU2095-,BETN907-18)),NEONU2093-),BETN909-18),NEONU2092-),BETN924-18))),BETN906-18)),(BETN735-18,((IUP1111-14,IUP1112-14),(NEONU1427-,NEONU1428-)))))))),((((((BETN698-18,BETN692-18),(ISUP143-14,BETN702-18)),((((((BETN650-18,BETN648-18),((BETN656-18,BETN649-18),(BETN651-18,BETN659-18))),(((((NEONT046-1,(NEONT048-1,(NEONT125-1,NEONT055-1))),NEONT085-1),((ISUP439-14,ISUP430-14),(ISUP431-14,(ISUP442-14,((ISUP432-14,((((ISUP441-14,ISUP436-14),ISUP435-14),ISUP438-14),(ISUP440-14,ISUP434-14))),ISUP437-14))))),NEONT139-1),(((((IUP457-14,NEONT310-1),(IUP462-14,(NEONT011-1,(NEONT138-1,(NEONT018-1,(NEONT028-1,(NEONT004-1,(NEONU406-1,(IUP464-14,(NEONU407-1,NEONT005-1)))))))))),IUP456-14),(IUP463-14,IUP459-14)),NEONT311-1))),(((ISUP281-14,(ISUP258-14,((((((((ISUP017-14,ISUP282-14),ISUP261-14),ISUP280-14),(ISUP259-14,((NEONU417-1,(NEONT123-1,(ISUP268-14,NEONT149-1))),ISUP277-14))),((((((((ISUP278-14,NEONT148-1),NEONT142-1),((ISUP266-14,((ISUP272-14,ISUP275-14),ISUP271-14)),(ISUP265-14,((ISUP273-14,(ISUP264-14,NEONT154-1)),(ISUP279-14,NEONT144-1))))),ISUP269-14),ISUP260-14),ISUP223-14),NEONT143-1),(((((((((NEONT043-1,((NEONT044-1,NEONT197-1),NEONT198-1)),NEONT042-1),NEONT038-1),NEONU192-1),((NEONT199-1,(((IUP293-14,NEONT363-1),IUP142-14),((((BETN113-18,NEONT370-1),BETN051-18),IUP325-14),(NEONU2074-,BETN118-18)))),IUP294-14)),((((((((NEONT131-1,NEONU416-1),NEONT146-1),NEONT090-1),NEONT200-1),NEONU415-1),NEONT147-1),NEONT145-1),(((ISUP283-14,(NEONT384-1,BETN076-18)),(IUP286-14,((IUP288-14,NEONT377-1),((BETN122-18,BETN052-18),NEONT392-1)))),(((((((BETN587-18,(BETN596-18,BETN626-18)),NEONU193-1),BETN619-18),BETN572-18),(ISUP044-14,BETN653-18)),((NEONT082-1,(((NEONT124-1,NEONT041-1),NEONT058-1),NEONT059-1)),NEONT196-1)),NEONT127-1)))),IUP295-14),ISUP276-14),ISUP270-14))),NEONU418-1),(((((BETN1108-1,BETN1050-1),(((((BETN1118-1,BETN1070-1),(BETN1130-1,BETN1125-1)),(BETN1057-1,(BETN1071-1,BETN1109-1))),(BETN1120-1,(BETN1079-1,BETN1129-1))),((BETN1066-1,((BETN1134-1,(BETN1059-1,BETN1117-1)),BETN1127-1)),BETN1072-1))),BETN1041-1),BETN1075-1),BETN1074-1)),ISUP263-14))),((NEONT095-1,NEONU419-1),(((BETN157-18,BETN158-18),(BETN181-18,(IUP296-14,IUP291-14))),NEONU451-1))),(((BETN707-18,BETN699-18),(ISUP443-14,ISUP475-14)),((ISUP004-14,(IUP547-14,IUP548-14)),(IUP549-14,(NEONU1398-,IUP550-14)))))),(((((((BETN803-18,(BETN804-18,(BETN766-18,(BETN751-18,BETN767-18)))),((((BETN159-18,BETN082-18),(IUP281-14,((IUP282-14,(BETN083-18,IUP283-14)),BETN160-18))),IUP190-14),BETN081-18)),((((((ISUP122-14,((ISUP133-14,ISUP123-14),(((ISUP126-14,ISUP134-14),ISUP127-14),ISUP124-14))),ISUP129-14),(((ISUP128-14,ISUP131-14),ISUP130-14),ISUP125-14)),(((BETN757-18,(BETN743-18,(NEONU1339-,(ISUP121-14,NEONU1340-)))),(BETN746-18,(BETN758-18,BETN745-18))),(((BETN841-18,BETN848-18),BETN849-18),(BETN842-18,BETN855-18)))),(BETN747-18,(BETN787-18,((BETN764-18,BETN765-18),BETN739-18)))),((BETN677-18,(((((BETN717-18,(BETN810-18,((BETN839-18,BETN716-18),((((BETN933-18,(BETN720-18,BETN710-18)),BETN940-18),BETN862-18),(((((BETN943-18,ISUP188-14),BETN945-18),BETN872-18),BETN704-18),BETN709-18))))),BETN941-18),(BETN682-18,((BETN681-18,BETN680-18),ISUP028-14))),BETN815-18),(BETN683-18,BETN676-18))),(NEONU450-1,((NEONU1412-,NEONU2096-),BETN763-18))))),((((NEONT093-1,(((NEONT312-1,NEONT027-1),(NEONT092-1,NEONT094-1)),(NEONU256-1,(NEONU1984-,(NEONU255-1,NEONU254-1))))),NEONU253-1),((IUP580-14,IUP583-14),(((NEONT313-1,BETN1088-1),IUP581-14),((((NEONU1993-,NEONU1992-),(NEONT390-1,((NEONT382-1,NEONT368-1),(NEONT361-1,NEONT398-1)))),((((NEONU439-1,NEONT078-1),(((IUP602-14,(IUP590-14,((((NEONT099-1,(NEONT104-1,NEONT070-1)),(NEONT122-1,NEONU441-1)),(((NEONT100-1,NEONU198-1),NEONU440-1),NEONT076-1)),IUP587-14))),(NEONU438-1,NEONU437-1)),NEONT134-1)),((NEONT152-1,NEONU457-1),BETN1076-1)),(NEONU2103-,(BETN897-18,((BETN896-18,((BETN904-18,BETN894-18),BETN884-18)),(BETN893-18,NEONU2104-)))))),NEONU1994-)))),(((((NEONT400-1,(NEONU1996-,NEONU1995-)),((((ISUP184-14,BETN719-18),BETN714-18),((ISUP159-14,(ISUP176-14,(ISUP168-14,ISUP177-14))),((ISUP180-14,(ISUP185-14,BETN725-18)),((ISUP181-14,(ISUP186-14,ISUP183-14)),ISUP179-14)))),(ISUP182-14,((((ISUP150-14,ISUP154-14),(((ISUP170-14,ISUP161-14),((ISUP149-14,(ISUP165-14,(((ISUP167-14,(ISUP175-14,(ISUP160-14,ISUP173-14))),ISUP153-14),ISUP172-14))),ISUP145-14)),(((ISUP166-14,ISUP157-14),(ISUP158-14,ISUP156-14)),ISUP164-14))),ISUP162-14),BETN726-18)))),(((((NEONU2099-,(BETN712-18,BETN693-18)),BETN695-18),ISUP105-14),(((ISUP148-14,((BETN900-18,(ISUP191-14,(ISUP147-14,(ISUP194-14,(ISUP192-14,ISUP189-14))))),ISUP193-14)),(BETN678-18,((BETN722-18,ISUP152-14),BETN938-18))),(ISUP155-14,ISUP178-14))),(NEONU269-1,((((NEONT357-1,(((((BETN911-18,((BETN876-18,(((BETN700-18,BETN877-18),BETN891-18),BETN688-18)),(BETN721-18,BETN892-18))),BETN902-18),BETN179-18),((((NEONT364-1,NEONT393-1),(BETN744-18,NEONT378-1)),NEONT371-1),(NEONT342-1,BETN706-18))),(((((NEONT416-1,NEONT350-1),BETN926-18),NEONT385-1),(BETN685-18,BETN661-18)),IUP1082-14))),BETN075-18),NEONT424-1),((BETN899-18,BETN925-18),(BETN916-18,(BETN905-18,(BETN912-18,(BETN878-18,BETN687-18))))))))),((((ISUP287-14,((NEONT033-1,IUP467-14),((((IUP472-14,NEONT012-1),NEONT030-1),(IUP468-14,(NEONT299-1,IUP545-14))),((NEONU1978-,((NEONU2097-,((NEONU1975-,(((((NEONU1988-,NEONU1976-),NEONT358-1),NEONU1973-),NEONU1986-),((((NEONU2102-,NEONT344-1),(NEONU1987-,((((((NEONU1981-,NEONU2098-),((NEONT372-1,NEONU1979-),(NEONT116-1,(BETN092-18,NEONT379-1)))),(NEONT117-1,NEONT351-1)),NEONU1977-),NEONU1985-),NEONU1983-))),NEONU2101-),(((NEONU2084-,NEONT297-1),NEONU2081-),(NEONU2100-,NEONU1982-))))),NEONU1980-)),NEONT365-1)),NEONT035-1)))),((NEONT300-1,NEONT302-1),NEONT298-1)),NEONT023-1),((BETN883-18,((NEONU446-1,NEONW030-1),(NEONW055-1,(((((BETN034-18,NEONW065-1),IUP160-14),(BETN028-18,(((BETN030-18,(((IUP145-14,IUP150-14),NEONW060-1),NEONW066-1)),(BETN035-18,BETN188-18)),(IUP154-14,((NEONW064-1,NEONT418-1),((((NEONW059-1,((NEONW057-1,NEONW069-1),NEONW061-1)),(NEONW104-1,(((((BETN033-18,(IUP159-14,(IUP156-14,(NEONW063-1,(NEONW067-1,(IUP147-14,(BETN036-18,(IUP144-14,IUP148-14)))))))),(((((IUP151-14,NEONW062-1),IUP157-14),NEONW058-1),IUP155-14),BETN032-18)),BETN097-18),(BETN189-18,(NEONW050-1,NEONT410-1))),NEONW070-1))),(NEONW102-1,IUP153-14)),(NEONW056-1,NEONU2069-))))))),IUP152-14),(NEONW082-1,IUP146-14))))),(((((((BETN137-18,(BETN139-18,(ISUP087-14,ISUP079-14))),BETN140-18),((ISUP086-14,(BETN142-18,(ISUP088-14,(ISUP089-14,BETN143-18)))),(ISUP083-14,BETN141-18))),(((IUP299-14,ISUP108-14),(ISUP076-14,(((ISUP082-14,(ISUP085-14,ISUP091-14)),((((BETN135-18,(NEONU2070-,NEONW088-1)),((BETN045-18,((NEONW094-1,NEONW092-1),((NEONU2079-,NEONW075-1),((((((NEONW071-1,NEONW073-1),NEONU2072-),NEONW077-1),NEONW074-1),NEONW103-1),NEONU2073-)))),((ISUP075-14,NEONW068-1),(BETN134-18,((IUP158-14,(NEONW076-1,(NEONW072-1,NEONU2083-))),(((ISUP080-14,((ISUP077-14,ISUP090-14),ISUP092-14)),ISUP081-14),ISUP078-14)))))),NEONU2068-),(BETN031-18,(NEONU2071-,BETN136-18)))),NEONU2067-))),(((((ISUP198-14,ISUP202-14),ISUP203-14),((ISUP201-14,ISUP195-14),ISUP199-14)),ISUP200-14),(ISUP196-14,ISUP197-14)))),((((((NEONU2089-,NEONU2085-),NEONU2086-),NEONU2087-),((IUP1047-14,((IUP1049-14,(IUP1055-14,IUP1053-14)),IUP1046-14)),((((IUP803-14,IUP798-14),IUP804-14),IUP800-14),((((((NEONU1409-,NEONU1408-),(IUP1052-14,IUP802-14)),IUP1054-14),IUP1056-14),((NEONU1407-,IUP1051-14),IUP1048-14)),IUP801-14)))),(BETN856-18,((BETN867-18,(BETN838-18,(BETN863-18,BETN864-18))),BETN853-18))),((((NEONU449-1,(((NEONT141-1,NEONT121-1),((NEONT133-1,(NEONU381-1,NEONT295-1)),(NEONU382-1,NEONU383-1))),NEONU455-1)),((((NEONT118-1,NEONU385-1),NEONU384-1),NEONT296-1),ISUP366-14)),(BETN850-18,(((IUP655-14,IUP659-14),IUP656-14),(IUP657-14,(NEONT020-1,(NEONT022-1,(NEONT007-1,(NEONT034-1,NEONT021-1)))))))),(((NEONU2001-,(BETN754-18,(((BETN679-18,BETN731-18),(BETN741-18,BETN738-18)),(BETN753-18,(NEONU2113-,NEONU2116-))))),(((BETN748-18,((((ISUP114-14,ISUP117-14),ISUP113-14),ISUP110-14),ISUP115-14)),ISUP116-14),(((BETN669-18,NEONU2111-),(BETN734-18,BETN671-18)),(((BETN686-18,((NEONU2118-,NEONU2119-),BETN732-18)),BETN690-18),((NEONU2110-,BETN740-18),(BETN711-18,BETN701-18)))))),(NEONU2090-,NEONU2088-))))),(((ISUP106-14,(((BETN664-18,NEONU2117-),NEONU2114-),NEONU2115-)),((BETN818-18,BETN824-18),((BETN889-18,(((((BETN887-18,BETN901-18),BETN823-18),BETN820-18),BETN888-18),BETN895-18)),BETN910-18))),((((((BETN091-18,((BETN129-18,(IUP239-14,IUP191-14)),((((BETN146-18,(((IUP244-14,BETN090-18),BETN128-18),BETN131-18)),IUP249-14),((IUP220-14,IUP149-14),BETN126-18)),((((BETN037-18,IUP247-14),IUP256-14),BETN023-18),IUP161-14)))),BETN127-18),BETN130-18),((IUP225-14,(((((((IUP206-14,((((IUP258-14,(IUP278-14,IUP238-14)),IUP240-14),IUP223-14),(IUP255-14,IUP234-14))),(IUP232-14,NEONW047-1)),IUP207-14),IUP224-14),IUP168-14),IUP265-14),IUP276-14)),((IUP251-14,((IUP248-14,((IUP272-14,BETN147-18),(NEONW049-1,(((IUP197-14,(IUP270-14,((NEONW048-1,(((IUP204-14,(IUP266-14,NEONW053-1)),NEONW038-1),((((BETN025-18,(IUP263-14,(((IUP192-14,IUP200-14),IUP194-14),IUP275-14))),NEONW052-1),NEONW041-1),((((IUP187-14,((IUP193-14,IUP269-14),IUP242-14)),((BETN021-18,(IUP253-14,NEONW093-1)),(IUP211-14,((NEONW039-1,((NEONW044-1,IUP233-14),((((IUP280-14,(((IUP176-14,(IUP222-14,(IUP261-14,IUP245-14))),((NEONW042-1,NEONW045-1),NEONW043-1)),(IUP169-14,(((IUP226-14,NEONW051-1),((((IUP237-14,IUP236-14),IUP195-14),IUP213-14),IUP202-14)),(((BETN020-18,(((IUP254-14,((IUP268-14,(IUP184-14,(IUP231-14,NEONW037-1))),IUP230-14)),IUP208-14),IUP262-14)),(((((IUP264-14,IUP217-14),IUP199-14),IUP271-14),IUP221-14),NEONW046-1)),(((((IUP260-14,NEONW040-1),IUP185-14),IUP259-14),IUP243-14),IUP241-14)))))),NEONW054-1),IUP175-14),BETN022-18))),IUP277-14)))),IUP218-14),((((((IUP210-14,IUP273-14),IUP252-14),IUP267-14),IUP219-14),IUP235-14),IUP279-14))))),IUP209-14))),IUP189-14),IUP257-14)))),IUP250-14)),IUP228-14))),(NEONT061-1,(((((NEONU277-1,NEONU276-1),NEONU274-1),NEONU273-1),NEONU275-1),(((NEONT051-1,NEONT305-1),NEONT053-1),((NEONT303-1,NEONT088-1),(((NEONT054-1,(NEONT089-1,NEONT304-1)),NEONT056-1),NEONT057-1)))))),(((BETN125-18,(BETN010-18,((BETN084-18,BETN085-18),(((NEONT421-1,NEONT354-1),NEONT347-1),NEONT339-1)))),((BETN123-18,BETN185-18),BETN124-18)),((NEONT155-1,(IUP584-14,NEONU200-1)),(((((NEONU237-1,(NEONU239-1,NEONU240-1)),((NEONU236-1,NEONU241-1),NEONU242-1)),NEONU244-1),(NEONU238-1,NEONU243-1)),NEONU235-1)))))),(((((((((ISUP459-14,ISUP460-14),(((((ISUP461-14,(ISUP462-14,(ISUP453-14,ISUP425-14))),(ISUP433-14,ISUP448-14)),ISUP446-14),ISUP426-14),((((ISUP427-14,(ISUP450-14,ISUP445-14)),(((ISUP451-14,ISUP424-14),ISUP428-14),(ISUP429-14,(ISUP447-14,ISUP454-14)))),ISUP444-14),ISUP457-14))),BETN603-18),(((BETN591-18,BETN601-18),(BETN598-18,((BETN614-18,BETN615-18),((BETN599-18,BETN604-18),BETN616-18)))),ISUP449-14)),(BETN613-18,BETN618-18)),ISUP458-14),(ISUP456-14,((BETN566-18,((((ISUP052-14,ISUP051-14),((BETN624-18,BETN585-18),BETN584-18)),(ISUP053-14,((BETN600-18,BETN593-18),((BETN638-18,((BETN625-18,(BETN660-18,BETN592-18)),BETN588-18)),(BETN620-18,BETN617-18))))),(BETN630-18,BETN602-18))),(((NEONT036-1,NEONT309-1),(NEONT052-1,NEONT047-1)),(((NEONT045-1,(NEONT306-1,NEONT086-1)),((NEONT308-1,NEONT129-1),NEONT307-1)),NEONT128-1))))),((BETN607-18,(((ISUP047-14,(ISUP055-14,ISUP048-14)),((BETN570-18,BETN622-18),((((ISUP056-14,BETN573-18),BETN578-18),(BETN575-18,BETN627-18)),BETN576-18))),(BETN589-18,(ISUP054-14,BETN610-18)))),(((((((((BETN647-18,BETN636-18),(((BETN597-18,BETN609-18),BETN646-18),BETN568-18)),BETN623-18),BETN579-18),(ISUP049-14,ISUP046-14)),ISUP466-14),ISUP050-14),BETN612-18),((((ISUP464-14,ISUP467-14),ISUP463-14),BETN621-18),ISUP465-14)))),(BETN093-18,(((BETN040-18,(((IUP216-14,IUP188-14),BETN095-18),BETN026-18)),BETN039-18),(BETN027-18,BETN029-18)))))))),(((((BETN096-18,(IUP285-14,(BETN041-18,((IUP174-14,((((NEONU2080-,(IUP167-14,(IUP171-14,IUP113-14))),(IUP203-14,(NEONT387-1,((NEONU2076-,(IUP214-14,(IUP182-14,(IUP215-14,(IUP173-14,(NEONU2078-,(IUP227-14,(IUP246-14,(IUP284-14,NEONW078-1))))))))),IUP177-14)))),((((((IUP212-14,IUP274-14),IUP196-14),IUP172-14),BETN043-18),(IUP198-14,IUP170-14)),IUP178-14)),(IUP181-14,IUP205-14))),(IUP186-14,NEONT395-1))))),IUP229-14),BETN145-18),NEONU1974-),((ISUP032-14,(BETN644-18,NEONU271-1)),(((ISUP029-14,(ISUP031-14,ISUP034-14)),BETN133-18),((BETN187-18,BETN186-18),(BETN144-18,((ISUP207-14,NEONU270-1),BETN132-18))))))))),(((((BETN789-18,(NEONU1363-,(NEONU1362-,((BETN793-18,BETN792-18),BETN777-18)))),(((IUP1060-14,IUP1058-14),(IUP781-14,(BETN836-18,BETN828-18))),(IUP1061-14,IUP1057-14))),(NEONU1415-,NEONU1414-)),((NEONU1365-,(BETN937-18,BETN939-18)),((BETN001-18,BETN004-18),(BETN066-18,((BETN002-18,IUP300-14),BETN003-18))))),(((BETN819-18,(BETN879-18,BETN833-18)),(NEONU213-1,(BETN1068-1,BETN1063-1))),ISUP025-14))),((NEONW034-1,((BETN913-18,(BETN942-18,BETN903-18)),((NEONW032-1,(((((NEONW031-1,(((NEONT401-1,((NEONW026-1,NEONW022-1),NEONT409-1)),NEONW023-1),NEONW106-1)),NEONW033-1),((NEONW024-1,NEONW021-1),(NEONW027-1,(NEONT425-1,NEONT343-1)))),NEONW028-1),NEONW029-1)),(ISUP142-14,((((ISUP468-14,ISUP469-14),(ISUP470-14,BETN641-18)),((((((ISUP474-14,(BETN577-18,(ISUP472-14,(ISUP471-14,ISUP473-14)))),ISUP452-14),BETN571-18),((((BETN639-18,BETN635-18),(BETN580-18,BETN631-18)),BETN632-18),BETN640-18)),BETN574-18),(BETN569-18,ISUP030-14))),(((((NEONU210-1,NEONU209-1),(NEONU208-1,NEONU207-1)),((((NEONU2000-,NEONU211-1),(NEONU1998-,NEONU2002-)),NEONU1999-),NEONU1997-)),(NEONU205-1,NEONU206-1)),NEONU212-1)))))),((NEONT194-1,(NEONT195-1,(NEONT193-1,NEONT111-1))),(BETN634-18,(((BETN109-18,((((((NEONT346-1,IUP298-14),IUP289-14),BETN065-18),BETN064-18),((((NEONT388-1,BETN061-18),BETN057-18),(NEONT338-1,NEONT360-1)),((IUP287-14,NEONT353-1),NEONT373-1))),(NEONT380-1,(IUP824-14,BETN110-18)))),BETN111-18),((NEONT417-1,((NEONT412-1,NEONT352-1),(NEONT419-1,NEONT345-1))),NEONT337-1)))))),(((BETN168-18,BETN167-18),((BETN166-18,(BETN164-18,BETN165-18)),(NEONU2077-,BETN094-18))),((((((ISUP001-14,ISUP005-14),(ISUP002-14,(ISUP018-14,(ISUP021-14,((ISUP014-14,(((ISUP010-14,ISUP006-14),ISUP011-14),ISUP008-14)),((ISUP009-14,(ISUP023-14,(ISUP007-14,(ISUP003-14,(ISUP019-14,ISUP015-14))))),ISUP020-14)))))),((((NEONU195-1,NEONU196-1),(NEONT381-1,NEONT367-1)),((NEONU194-1,NEONT389-1),(NEONT374-1,NEONT397-1))),((BETN169-18,(ISUP022-14,ISUP024-14)),ISUP012-14))),ISUP013-14),ISUP016-14),((((BETN053-18,NEONT348-1),(ISUP095-14,(ISUP096-14,ISUP094-14))),(((NEONU1379-,(NEONU1420-,NEONU1381-)),NEONU1377-),(NEONU1380-,NEONU1378-))),(BETN882-18,(((((NEONU1369-,NEONU1375-),NEONU1374-),NEONU1366-),(NEONU1372-,NEONU1419-)),((NEONU1418-,(((((NEONU1376-,NEONU1370-),NEONU1373-),NEONU1371-),NEONU1368-),NEONU1476-)),BETN785-18)))))))),((IUP1097-14,BETN782-18),((((((ISUP099-14,ISUP098-14),(NEONU2109-,((NEONU2107-,((((NEONU444-1,IUP574-14),NEONU2108-),NEONU443-1),(NEONT140-1,(ISUP286-14,(IUP578-14,NEONU442-1))))),IUP573-14))),(((IUP793-14,(NEONU1364-,BETN749-18)),((BETN774-18,((IUP792-14,BETN802-18),BETN784-18)),(BETN755-18,BETN776-18))),IUP794-14)),((((NEONU1424-,NEONU1422-),((NEONU1392-,NEONU1399-),NEONU1382-)),(((((NEONU1404-,NEONU1406-),((((NEONU1391-,NEONU1400-),NEONU1402-),NEONU1423-),NEONU1403-)),(NEONU1405-,NEONU1401-)),NEONU1425-),(NEONU1345-,((((IUP1069-14,((IUP1072-14,IUP795-14),(IUP1079-14,(((NEONU1421-,(NEONU1367-,IUP1095-14)),NEONU1383-),NEONU1385-)))),(IUP1096-14,IUP1090-14)),IUP1092-14),(((NEONU1346-,NEONU1348-),((((NEONU1344-,NEONU1349-),NEONU1351-),NEONU1416-),((NEONU1352-,IUP1078-14),NEONU1347-))),(NEONU1386-,((NEONU1384-,BETN771-18),(NEONU1350-,((IUP797-14,IUP1073-14),IUP796-14))))))))),(BETN801-18,((BETN756-18,NEONU1397-),(BETN812-18,BETN750-18))))),ISUP097-14),((((BETN697-18,(NEONU2105-,NEONU2106-)),(((BETN170-18,BETN171-18),BETN107-18),(BETN151-18,(NEONU2091-,((BETN062-18,BETN106-18),IUP290-14))))),((NEONU1341-,(ISUP352-14,BETN813-18)),(NEONU324-1,(((IUP501-14,IUP503-14),(NEONT187-1,((((IUP502-14,NEONT083-1),IUP497-14),((NEONT188-1,IUP499-14),NEONT110-1)),(IUP498-14,NEONT130-1)))),(IUP500-14,IUP496-14))))),((((((IUP1119-14,(ISUP037-14,(((((IUP1043-14,BETN817-18),NEONU1474-),(NEONU1475-,(NEONU1470-,NEONU1473-))),(((NEONU1342-,(NEONU1472-,BETN811-18)),(NEONU1471-,(NEONU1469-,IUP1089-14))),((IUP1087-14,BETN796-18),(IUP1085-14,(NEONU1467-,(IUP1086-14,NEONU1358-)))))),((IUP544-14,((NEONT180-1,(ISUP365-14,(IUP542-14,IUP543-14))),NEONT179-1)),((((((NEONU1355-,NEONU1468-),((BETN800-18,BETN791-18),BETN799-18)),(BETN797-18,((NEONU1360-,NEONU1353-),NEONU1359-))),(BETN798-18,(((NEONU1343-,NEONU1356-),NEONU1354-),(NEONU2112-,NEONU1466-)))),NEONU1357-),BETN794-18))))),((NEONT181-1,NEONT006-1),NEONT024-1)),(BETN762-18,(((NEONT355-1,NEONT001-1),((NEONU427-1,(IUP424-14,NEONU424-1)),(NEONU425-1,NEONU426-1))),NEONU428-1))),(((NEONU258-1,(NEONU285-1,NEONU318-1)),ISUP209-14),(NEONU263-1,(NEONU260-1,((NEONU259-1,((NEONU264-1,NEONU284-1),NEONU262-1)),NEONU261-1))))),(IUP417-14,((IUP416-14,((((((((BETN1113-1,BETN1087-1),(BETN1114-1,(BETN1080-1,BETN1112-1))),BETN1077-1),BETN1051-1),(BETN1052-1,BETN1081-1)),((((BETN1122-1,BETN1082-1),(BETN1065-1,BETN1110-1)),NEONU435-1),(NEONU436-1,IUP522-14))),((NEONU434-1,NEONT091-1),(IUP408-14,NEONU433-1))),IUP413-14)),(NEONU432-1,(IUP418-14,NEONT137-1))))),(((((((NEONU268-1,(NEONU267-1,NEONU279-1)),(IUP513-14,(((((NEONU453-1,IUP511-14),NEONU452-1),IUP434-14),NEONU454-1),IUP510-14))),(((IUP403-14,(IUP404-14,IUP395-14)),((BETN1089-1,BETN1111-1),BETN1085-1)),((((((IUP617-14,IUP618-14),(IUP633-14,IUP621-14)),(IUP615-14,IUP635-14)),((NEONT108-1,NEONU420-1),(((((BETN730-18,NEONT186-1),IUP630-14),(IUP644-14,(((IUP631-14,IUP625-14),NEONT185-1),(NEONT107-1,NEONT184-1)))),((ISUP367-14,IUP634-14),IUP645-14)),((NEONT113-1,(BETN880-18,IUP632-14)),IUP619-14)))),((IUP629-14,NEONT182-1),IUP653-14)),(((IUP488-14,(IUP487-14,(((IUP490-14,NEONU404-1),(NEONU403-1,(NEONU405-1,(NEONU402-1,(NEONT065-1,NEONT120-1))))),(NEONU401-1,NEONT072-1)))),IUP485-14),IUP665-14)))),(ISUP093-14,(((((IUP432-14,(IUP433-14,IUP431-14)),IUP427-14),IUP546-14),(((NEONT009-1,NEONT013-1),(NEONT025-1,NEONT032-1)),IUP428-14)),IUP426-14))),(((BETN1115-1,BETN1104-1),(NEONT101-1,((NEONU430-1,(NEONU429-1,NEONU431-1)),NEONT062-1))),NEONT077-1)),((((((NEONT010-1,(NEONT029-1,(NEONT336-1,NEONT191-1))),ISUP204-14),NEONT031-1),NEONT190-1),IUP524-14),IUP791-14)),((((((IUP437-14,IUP443-14),(((IUP523-14,NEONU421-1),NEONU422-1),IUP455-14)),IUP451-14),((((BETN729-18,BETN724-18),BETN727-18),BETN728-18),((((NEONU400-1,NEONT189-1),NEONT119-1),(NEONU398-1,(NEONU399-1,NEONU397-1))),IUP525-14))),(((IUP531-14,(NEONU246-1,(NEONT026-1,NEONU251-1))),(NEONU456-1,NEONU250-1)),((((NEONT019-1,(NEONU281-1,(NEONU252-1,IUP532-14))),NEONU249-1),((((NEONU245-1,IUP534-14),(IUP529-14,NEONT192-1)),ISUP205-14),(IUP533-14,NEONT014-1))),(NEONT017-1,NEONT150-1)))),((ISUP213-14,(ISUP210-14,ISUP214-14)),(((((IUP555-14,IUP553-14),(IUP541-14,NEONU447-1)),(IUP297-14,(NEONU248-1,NEONU247-1))),(BETN859-18,(((((NEONU1990-,NEONT008-1),(NEONU1989-,NEONU1991-)),NEONT321-1),NEONT413-1),((((NEONU321-1,NEONU320-1),NEONU257-1),NEONU319-1),(NEONU282-1,NEONU265-1))))),(BETN657-18,((BETN606-18,BETN608-18),BETN611-18)))))))))))),BETN705-18),((BETN723-18,BETN847-18),(NEONU386-1,((NEONU388-1,((((NEONU390-1,ISUP353-14),NEONU389-1),ISUP355-14),NEONU391-1)),(((NEONU322-1,NEONU323-1),ISUP354-14),NEONU392-1))))),(((NEONT126-1,NEONU191-1),((BETN173-18,(BETN177-18,BETN176-18)),((NEONT049-1,((((ISUP033-14,ISUP036-14),((ISUP039-14,(ISUP043-14,ISUP045-14)),ISUP035-14)),ISUP040-14),((((NEONU272-1,NEONU280-1),(NEONT050-1,(NEONU283-1,NEONU278-1))),(((BETN655-18,BETN652-18),BETN642-18),BETN645-18)),BETN172-18))),(ISUP042-14,BETN174-18)))),(IUP367-14,(IUP344-14,(((((((((IUP376-14,IUP095-14),((IUP315-14,(IUP350-14,IUP180-14)),(IUP101-14,(IUP080-14,(((IUP071-14,IUP118-14),((IUP110-14,IUP345-14),IUP306-14)),NEONW017-1))))),(((((((IUP313-14,IUP079-14),((IUP134-14,(((((NEONW105-1,IUP314-14),(IUP355-14,NEONW085-1)),IUP373-14),IUP125-14),IUP361-14)),((IUP341-14,(IUP368-14,NEONW090-1)),(((IUP359-14,NEONW014-1),NEONW098-1),IUP317-14)))),(IUP076-14,NEONW084-1)),(IUP137-14,(IUP085-14,(((((IUP130-14,IUP088-14),IUP340-14),(IUP379-14,IUP132-14)),(((IUP106-14,NEONW019-1),IUP091-14),IUP307-14)),(IUP369-14,NEONW013-1))))),(IUP092-14,(IUP094-14,(IUP128-14,(((IUP141-14,IUP112-14),IUP072-14),(((NEONW015-1,((((((IUP318-14,(IUP351-14,NEONW099-1)),IUP377-14),(IUP319-14,(IUP308-14,(((((IUP143-14,NEONW012-1),IUP372-14),(IUP332-14,((IUP073-14,IUP330-14),(IUP087-14,IUP086-14)))),IUP334-14),IUP363-14)))),IUP371-14),(IUP335-14,(IUP305-14,((IUP343-14,IUP327-14),IUP333-14)))),((IUP303-14,((((IUP328-14,((IUP364-14,(IUP374-14,(IUP082-14,(IUP362-14,((IUP310-14,(IUP336-14,((((NEONW086-1,BETN063-18),(((IUP107-14,((IUP102-14,(IUP346-14,IUP109-14)),BETN046-18)),(IUP075-14,((NEONT359-1,(IUP342-14,IUP356-14)),((IUP119-14,((((IUP375-14,IUP339-14),IUP099-14),(((IUP123-14,(NEONW036-1,IUP365-14)),(((IUP320-14,IUP378-14),(IUP349-14,NEONW089-1)),IUP353-14)),(IUP301-14,IUP352-14))),IUP312-14)),IUP133-14)))),BETN060-18)),NEONW035-1),(IUP135-14,(IUP326-14,(IUP127-14,IUP316-14)))))),IUP179-14))))),IUP097-14)),((IUP117-14,(IUP129-14,IUP116-14)),(IUP081-14,IUP115-14))),((IUP136-14,IUP083-14),((IUP100-14,NEONW100-1),IUP329-14))),((IUP096-14,(((IUP126-14,IUP098-14),(((NEONW096-1,IUP380-14),IUP108-14),IUP358-14)),IUP337-14)),((IUP139-14,IUP077-14),(NEONW091-1,((IUP074-14,(BETN059-18,(IUP360-14,IUP370-14))),IUP103-14)))))),(((IUP114-14,NEONW020-1),IUP292-14),IUP121-14)))),IUP105-14),((IUP331-14,(IUP069-14,IUP104-14)),(IUP093-14,(((IUP084-14,(IUP120-14,IUP131-14)),(IUP323-14,IUP321-14)),IUP111-14))))))))),(((IUP309-14,(NEONW018-1,NEONW097-1)),NEONW016-1),((((IUP304-14,NEONW011-1),(IUP324-14,IUP140-14)),IUP354-14),NEONW095-1))),IUP122-14)),(((IUP089-14,IUP338-14),(IUP090-14,IUP078-14)),NEONW101-1)),IUP070-14),NEONW087-1),((((IUP138-14,IUP311-14),IUP347-14),IUP366-14),(IUP302-14,IUP357-14))),IUP348-14),(IUP124-14,IUP322-14))))))),(((((BETN190-18,BETN663-18),(((((IUP009-14,IUP018-14),(IUP019-14,IUP017-14)),(((((BETN007-18,(((IUP016-14,BETN006-18),(((BETN100-18,BETN009-18),(((IUP007-14,IUP020-14),((IUP012-14,IUP011-14),((NEONT407-1,((BETN005-18,(IUP022-14,(IUP008-14,IUP013-14))),(IUP024-14,BETN098-18))),BETN049-18))),(IUP025-14,BETN101-18))),BETN099-18)),(NEONT399-1,NEONT391-1))),(NEONT383-1,IUP006-14)),BETN149-18),IUP010-14),BETN008-18)),(IUP015-14,IUP021-14)),(IUP028-14,((IUP049-14,(BETN103-18,(((IUP064-14,IUP067-14),IUP046-14),(IUP052-14,(BETN015-18,NEONT369-1))))),(IUP038-14,(IUP066-14,((((BETN102-18,NEONU2082-),IUP023-14),(IUP048-14,(((IUP063-14,(IUP057-14,BETN013-18)),BETN150-18),IUP060-14))),((IUP032-14,((((IUP035-14,IUP041-14),(IUP047-14,IUP043-14)),IUP033-14),(IUP068-14,IUP059-14))),(((IUP061-14,(IUP053-14,(IUP027-14,((IUP055-14,(IUP050-14,(NEONT376-1,(IUP034-14,IUP062-14)))),IUP029-14)))),((((((IUP042-14,(IUP051-14,(IUP058-14,IUP040-14))),IUP005-14),IUP036-14),IUP014-14),((IUP056-14,(IUP054-14,(IUP065-14,((IUP030-14,IUP045-14),IUP031-14)))),((IUP037-14,IUP026-14),BETN017-18))),IUP044-14)),IUP039-14))))))))),(BETN087-18,((NEONT408-1,(BETN086-18,(NEONU2075-,(IUP830-14,(IUP829-14,BETN089-18))))),((BETN161-18,ISUP104-14),BETN163-18)))),((((ISUP101-14,BETN1086-1),IUP465-14),((((NEONU1396-,NEONU1387-),NEONT174-1),IUP799-14),((IUP663-14,((NEONT079-1,IUP664-14),IUP661-14)),IUP662-14))),(((NEONU1393-,NEONU1394-),(ISUP137-14,((((NEONU2129-,(BETN830-18,(BETN885-18,(((BETN696-18,ISUP135-14),ISUP141-14),(((NEONU2131-,NEONU2128-),((ISUP136-14,BETN935-18),NEONU2127-)),(BETN845-18,(NEONU2126-,((NEONU2125-,ISUP140-14),BETN844-18)))))))),(ISUP027-14,ISUP026-14)),BETN886-18),ISUP139-14))),BETN672-18))),(((((((((((BETN934-18,BETN708-18),BETN898-18),BETN871-18),BETN737-18),BETN829-18),(BETN831-18,(BETN825-18,(BETN908-18,BETN832-18)))),BETN826-18),(((BETN869-18,((((BETN944-18,(BETN870-18,(BETN851-18,BETN857-18))),BETN718-18),BETN875-18),BETN703-18)),BETN860-18),BETN874-18)),((NEONU1458-,(((IUP1026-14,NEONU1462-),IUP787-14),(((NEONU1464-,NEONU1461-),IUP1030-14),((IUP788-14,(((IUP1039-14,(IUP1037-14,(IUP790-14,((NEONU1457-,(NEONU1456-,NEONU1463-)),NEONU1460-)))),IUP1038-14),(IUP1029-14,IUP789-14))),(IUP1035-14,IUP1036-14))))),((NEONU1465-,IUP1028-14),(IUP1027-14,NEONU1459-)))),((ISUP038-14,(NEONT003-1,NEONT172-1)),((NEONT173-1,NEONU204-1),((NEONU202-1,NEONU203-1),BETN654-18)))),(ISUP103-14,((((NEONT394-1,(NEONW004-1,(NEONW005-1,(NEONW079-1,(NEONW010-1,(NEONW008-1,(NEONW080-1,(NEONW003-1,(NEONW001-1,(NEONW007-1,(NEONW006-1,(NEONW009-1,NEONT402-1)))))))))))),NEONT386-1),(NEONW002-1,NEONW083-1)),(((BETN583-18,BETN594-18),((ISUP074-14,((IUP163-14,(((IUP165-14,(BETN154-18,((IUP162-14,BETN068-18),BETN069-18))),IUP166-14),IUP164-14)),(BETN067-18,BETN153-18))),(((BETN071-18,((BETN155-18,BETN070-18),((BETN074-18,IUP002-14),IUP003-14))),(IUP004-14,(BETN156-18,BETN072-18))),IUP001-14))),((BETN770-18,(BETN665-18,BETN769-18)),((((BETN605-18,BETN582-18),((((((ISUP371-14,ISUP368-14),((((ISUP391-14,(((ISUP416-14,ISUP406-14),ISUP417-14),ISUP403-14)),ISUP395-14),((((ISUP383-14,ISUP393-14),ISUP382-14),(ISUP375-14,ISUP399-14)),((ISUP388-14,ISUP370-14),ISUP389-14))),BETN567-18)),((ISUP384-14,(((((ISUP390-14,ISUP376-14),ISUP369-14),ISUP398-14),((ISUP372-14,(((ISUP412-14,((ISUP385-14,ISUP404-14),ISUP386-14)),(ISUP413-14,ISUP409-14)),(ISUP377-14,ISUP381-14))),(ISUP378-14,((ISUP397-14,((ISUP394-14,ISUP401-14),ISUP396-14)),ISUP407-14)))),ISUP392-14)),((ISUP415-14,((ISUP373-14,ISUP405-14),ISUP408-14)),(ISUP410-14,ISUP411-14)))),(((ISUP380-14,ISUP387-14),ISUP400-14),ISUP374-14)),ISUP414-14),ISUP379-14)),(((ISUP419-14,ISUP420-14),(((ISUP423-14,ISUP418-14),ISUP422-14),ISUP421-14)),(BETN595-18,BETN581-18))),(((NEONT329-1,((NEONT037-1,(BETN1054-1,(((BETN1047-1,((BETN1056-1,BETN1061-1),BETN1060-1)),BETN1073-1),(BETN1048-1,BETN1055-1)))),((NEONT332-1,(NEONT330-1,NEONT331-1)),((NEONU232-1,(NEONT040-1,NEONT039-1)),NEONT087-1)))),(((NEONU230-1,(NEONU225-1,NEONU234-1)),(NEONU231-1,(NEONU227-1,(NEONU229-1,(NEONU228-1,NEONU233-1))))),NEONU226-1)),NEONT084-1)))))))))),(((((((BETN742-18,(NEONU2124-,NEONU2122-)),NEONU2121-),(BETN781-18,NEONU2120-)),NEONU2123-),BETN733-18),(((BETN918-18,BETN920-18),(BETN921-18,BETN922-18)),(((NEONU445-1,(NEONU215-1,(((NEONU216-1,NEONU214-1),NEONU218-1),((NEONU223-1,(NEONU219-1,(NEONU221-1,(NEONU222-1,(NEONU224-1,NEONU220-1))))),NEONU217-1)))),((BETN773-18,NEONU393-1),((((((NEONU396-1,(NEONT105-1,IUP605-14)),ISUP363-14),NEONT098-1),((((BETN779-18,IUP611-14),NEONU1413-),((NEONU395-1,(IUP613-14,NEONT103-1)),NEONU394-1)),IUP607-14)),NEONT115-1),((NEONT097-1,NEONT112-1),IUP606-14)))),(ISUP362-14,ISUP364-14)))),(ISUP455-14,BETN629-18))),BETN658-18))),BETN1078-1))),(BETN1128-1,(((BETN1092-1,BETN1094-1),BETN1132-1),((BETN1102-1,(BETN1045-1,(BETN1105-1,(BETN1053-1,(BETN1064-1,(BETN1095-1,((BETN1093-1,(BETN1043-1,((BETN1044-1,BETN1062-1),((BETN1131-1,BETN1098-1),BETN1090-1)))),(BETN1133-1,BETN1096-1)))))))),BETN1100-1))),BETN1042-1);
(((BETN1097-1,ISUP252-14),(((BETN1067-1,(((ISUP246-14,(ISUP256-14,(NEONU199-1,NEONT074-1))),(ISUP215-14,(((((((((((ISUP237-14,IUP556-14),ISUP257-14),ISUP255-14),ISUP253-14),ISUP254-14),ISUP226-14),(((((ISUP240-14,ISUP231-14),NEONT151-1),ISUP236-14),ISUP250-14),ISUP243-14)),ISUP244-14),((ISUP222-14,(ISUP238-14,(NEONU201-1,(ISUP241-14,(ISUP221-14,(ISUP251-14,(NEONU197-1,(ISUP228-14,(ISUP227-14,(ISUP247-14,(ISUP248-14,(ISUP249-14,(ISUP233-14,(ISUP245-14,((ISUP239-14,(ISUP219-14,ISUP224-14)),(ISUP232-14,ISUP229-14)))))))))))))))),(((((ISUP234-14,IUP512-14),ISUP220-14),ISUP235-14),ISUP218-14),ISUP230-14))),ISUP216-14),ISUP242-14))),IUP560-14)),((NEONU408-1,((NEONU409-1,NEONU448-1),NEONT080-1)),((((((NEONU1396-,NEONU1387-),NEONT174-1),IUP799-14),((((ISUP103-14,((KM531702.1,(KM533240.1,GU013631.1)),(KJ592531.1,HQ582180.1))),(ISUP038-14,(NEONT003-1,NEONT172-1))),(BETN672-18,((((BETN770-18,(BETN665-18,BETN769-18)),((((BETN605-18,BETN582-18),((((((ISUP380-14,ISUP387-14),ISUP400-14),ISUP374-14),((((ISUP392-14,ISUP398-14),((((((ISUP412-14,((ISUP385-14,ISUP404-14),ISUP386-14)),(ISUP413-14,ISUP409-14)),((ISUP397-14,((ISUP394-14,ISUP401-14),ISUP396-14)),ISUP407-14)),ISUP372-14),ISUP378-14),(ISUP377-14,ISUP381-14))),(ISUP376-14,ISUP390-14)),ISUP369-14)),(((((ISUP391-14,(((ISUP416-14,ISUP406-14),(ISUP371-14,ISUP417-14)),ISUP368-14)),BETN567-18),(ISUP403-14,(ISUP384-14,(((((ISUP383-14,ISUP393-14),ISUP382-14),(ISUP375-14,ISUP399-14)),(ISUP388-14,ISUP389-14)),ISUP395-14)))),ISUP370-14),((ISUP415-14,(ISUP411-14,ISUP410-14)),(ISUP373-14,(ISUP405-14,ISUP408-14))))),(ISUP379-14,ISUP414-14))),(((ISUP420-14,ISUP418-14),(((ISUP423-14,ISUP421-14),ISUP419-14),ISUP422-14)),(BETN595-18,BETN581-18))),((((NEONT039-1,(NEONU232-1,NEONT040-1)),NEONT087-1),((NEONT331-1,NEONT330-1),(NEONT332-1,(NEONT037-1,(((((((NEONU228-1,NEONU233-1),NEONU231-1),NEONU229-1),((NEONU225-1,NEONU234-1),NEONU230-1)),NEONU226-1),NEONU227-1),(((BETN1073-1,(((BETN1056-1,BETN1060-1),BETN1047-1),BETN1061-1)),(BETN1054-1,BETN1055-1)),BETN1048-1)))))),(NEONT329-1,NEONT084-1)))),((BETN583-18,BETN594-18),((((((NEONW004-1,(NEONW005-1,(NEONW079-1,(NEONW010-1,(NEONW008-1,NEONW080-1))))),(NEONW003-1,(NEONW001-1,(NEONW007-1,(NEONW006-1,(NEONW009-1,NEONT402-1)))))),NEONT386-1),((NEONW002-1,NEONW083-1),NEONT394-1)),(ISUP074-14,((IUP165-14,(IUP166-14,(BETN154-18,((IUP162-14,BETN068-18),BETN069-18)))),(((BETN067-18,BETN153-18),IUP163-14),IUP164-14)))),((((BETN155-18,(BETN074-18,(IUP002-14,IUP003-14))),BETN070-18),(IUP001-14,(BETN072-18,BETN156-18))),(BETN071-18,IUP004-14))))),(((((NEONT126-1,NEONU191-1),(ISUP042-14,(((((((NEONT050-1,BETN172-18),(NEONT049-1,NEONU278-1)),(NEONU280-1,NEONU283-1)),((BETN177-18,BETN176-18),NEONU272-1)),(BETN173-18,BETN174-18)),ISUP036-14),(((ISUP035-14,(ISUP039-14,((((BETN655-18,BETN652-18),BETN642-18),BETN645-18),ISUP033-14))),(ISUP043-14,ISUP045-14)),ISUP040-14)))),((BETN190-18,BETN663-18),(((((BETN008-18,(IUP015-14,IUP021-14)),((((BETN007-18,((BETN099-18,(BETN006-18,BETN149-18)),IUP010-14)),((BETN049-18,((((IUP025-14,BETN101-18),(((NEONT399-1,NEONT391-1),(NEONT383-1,IUP006-14)),IUP016-14)),(IUP007-14,IUP020-14)),(IUP012-14,IUP011-14))),NEONT407-1)),BETN100-18),(((IUP022-14,IUP013-14),(IUP008-14,((IUP009-14,IUP018-14),(IUP019-14,IUP017-14)))),BETN005-18))),BETN009-18),(IUP024-14,BETN098-18)),(IUP028-14,(((IUP060-14,(IUP039-14,(IUP051-14,(IUP058-14,IUP040-14)))),((((((((BETN015-18,NEONT369-1),((IUP036-14,((IUP056-14,(IUP065-14,IUP045-14)),IUP031-14)),IUP042-14)),((IUP030-14,(IUP032-14,((IUP047-14,(IUP043-14,IUP041-14)),(IUP068-14,IUP059-14)))),(IUP061-14,IUP053-14))),(IUP035-14,((((IUP033-14,IUP046-14),(((((IUP029-14,(IUP064-14,IUP067-14)),(IUP050-14,(NEONT376-1,(IUP034-14,IUP062-14)))),IUP055-14),IUP026-14),((BETN102-18,NEONU2082-),IUP023-14))),(IUP052-14,(IUP044-14,(BETN017-18,(IUP027-14,IUP066-14))))),IUP005-14))),IUP014-14),BETN103-18),(IUP049-14,IUP037-14)),((((IUP057-14,(BETN013-18,IUP048-14)),IUP063-14),BETN150-18),IUP054-14))),IUP038-14))))),(ISUP284-14,((IUP323-14,(IUP321-14,((IUP082-14,((((((((((NEONW091-1,IUP074-14),IUP303-14),IUP104-14),(((((IUP335-14,IUP377-14),IUP137-14),(IUP372-14,NEONW099-1)),IUP087-14),((IUP081-14,IUP077-14),NEONW087-1))),IUP121-14),((IUP318-14,IUP351-14),((IUP319-14,(IUP308-14,((((IUP143-14,NEONW012-1),(IUP332-14,(IUP073-14,IUP330-14))),IUP334-14),IUP363-14))),((NEONW020-1,IUP292-14),((BETN059-18,IUP360-14),IUP370-14))))),((IUP086-14,IUP305-14),(NEONW084-1,(IUP350-14,IUP180-14)))),(IUP072-14,IUP364-14)),((IUP327-14,IUP328-14),IUP343-14)),IUP333-14)),(((IUP092-14,(((IUP080-14,(IUP115-14,((IUP118-14,(IUP117-14,((IUP101-14,(((IUP110-14,IUP345-14),IUP306-14),NEONW017-1)),IUP071-14))),(IUP129-14,IUP116-14)))),((NEONW100-1,IUP329-14),(((NEONW096-1,IUP380-14),IUP108-14),(IUP367-14,IUP079-14)))),((((NEONW101-1,(IUP331-14,IUP112-14)),(((((NEONW105-1,IUP314-14),(IUP355-14,NEONW085-1)),(IUP340-14,((NEONW019-1,IUP091-14),IUP307-14))),(IUP379-14,IUP132-14)),IUP090-14)),((((IUP093-14,IUP338-14),IUP128-14),(((IUP359-14,NEONW014-1),NEONW098-1),IUP317-14)),((IUP078-14,IUP100-14),(((IUP097-14,(IUP139-14,(IUP085-14,IUP344-14))),(IUP337-14,(IUP179-14,((BETN063-18,(((((((IUP084-14,IUP315-14),BETN060-18),NEONW035-1),((NEONW086-1,(IUP326-14,((IUP310-14,(IUP336-14,(IUP135-14,IUP127-14))),IUP316-14))),IUP075-14)),(BETN046-18,IUP099-14)),((IUP107-14,(IUP102-14,IUP109-14)),((NEONT359-1,(IUP342-14,IUP356-14)),((IUP119-14,(((IUP375-14,IUP339-14),(((IUP123-14,(NEONW036-1,IUP365-14)),(((IUP320-14,IUP378-14),(IUP349-14,NEONW089-1)),IUP353-14)),(IUP301-14,IUP352-14))),IUP312-14)),IUP133-14)))),IUP346-14)),IUP376-14)))),(((IUP094-14,IUP098-14),(IUP096-14,(IUP126-14,(((IUP120-14,IUP131-14),IUP111-14),((((IUP122-14,IUP083-14),IUP322-14),IUP070-14),IUP106-14))))),IUP374-14))))),(((((IUP138-14,IUP311-14),IUP347-14),IUP366-14),(IUP302-14,IUP357-14)),(IUP362-14,(IUP136-14,(((IUP125-14,(IUP130-14,IUP369-14)),IUP124-14),(IUP358-14,((((IUP309-14,(NEONW018-1,NEONW097-1)),NEONW016-1),((((IUP304-14,NEONW011-1),IUP324-14),IUP354-14),NEONW095-1)),(IUP103-14,NEONW013-1)))))))))),((IUP089-14,IUP134-14),((IUP088-14,IUP361-14),(IUP313-14,((((IUP341-14,(IUP368-14,NEONW090-1)),IUP373-14),(IUP140-14,IUP348-14)),IUP141-14))))),((((IUP069-14,IUP114-14),IUP371-14),(NEONW015-1,(IUP105-14,IUP095-14))),IUP076-14))))),((((BETN793-18,BETN792-18),(BETN777-18,((NEONU1363-,NEONU1362-),BETN789-18))),((BETN828-18,(IUP781-14,BETN836-18)),((IUP1060-14,IUP1061-14),(IUP1057-14,IUP1058-14)))),((((((NEONU2124-,NEONU2122-),(NEONU2121-,BETN742-18)),(BETN781-18,NEONU2120-)),NEONU2123-),BETN733-18),((BETN921-18,((BETN922-18,BETN920-18),BETN918-18)),(((NEONU445-1,((((NEONU218-1,(NEONU216-1,NEONU214-1)),NEONU215-1),(NEONU223-1,NEONU217-1)),(NEONU219-1,(NEONU221-1,(NEONU222-1,(NEONU224-1,NEONU220-1)))))),(NEONU394-1,(((NEONT103-1,((IUP613-14,(NEONU1413-,NEONU395-1)),(((IUP607-14,((BETN773-18,NEONU393-1),NEONT115-1)),((NEONT097-1,NEONT112-1),IUP606-14)),(((NEONT105-1,ISUP363-14),(NEONT098-1,IUP605-14)),NEONU396-1)))),BETN779-18),IUP611-14))),(ISUP362-14,ISUP364-14)))))))),((BETN705-18,((BETN698-18,BETN692-18),(ISUP143-14,BETN702-18))),((((((ISUP343-14,((ISUP062-14,(((ISUP328-14,(ISUP344-14,((((ISUP292-14,(ISUP334-14,ISUP347-14)),ISUP290-14),ISUP289-14),ISUP323-14))),ISUP294-14),(((ISUP063-14,ISUP066-14),(ISUP058-14,((((((ISUP327-14,ISUP296-14),(ISUP314-14,(((((((ISUP320-14,ISUP332-14),(ISUP325-14,ISUP330-14)),(ISUP317-14,((((ISUP339-14,ISUP324-14),((ISUP337-14,ISUP319-14),ISUP335-14)),(ISUP309-14,ISUP291-14)),ISUP303-14))),ISUP308-14),(ISUP306-14,ISUP305-14)),(ISUP297-14,ISUP301-14)),ISUP288-14))),(ISUP293-14,((ISUP333-14,(ISUP331-14,ISUP316-14)),ISUP348-14))),ISUP311-14),ISUP061-14),((ISUP340-14,(((((ISUP322-14,ISUP302-14),ISUP295-14),(((ISUP341-14,ISUP329-14),((ISUP338-14,ISUP345-14),ISUP326-14)),ISUP298-14)),ISUP312-14),ISUP318-14)),((((BETN814-18,BETN809-18),(BETN808-18,BETN760-18)),BETN761-18),(BETN816-18,BETN807-18)))))),((ISUP057-14,ISUP059-14),((ISUP313-14,ISUP060-14),((ISUP073-14,((ISUP068-14,ISUP065-14),(ISUP072-14,ISUP067-14))),ISUP064-14)))))),(((ISUP315-14,(ISUP321-14,ISUP336-14)),ISUP346-14),(ISUP307-14,(ISUP310-14,ISUP300-14))))),ISUP299-14),((BETN759-18,(BETN775-18,BETN788-18)),((IUP1124-14,(IUP1122-14,(IUP807-14,(IUP1118-14,IUP806-14)))),(IUP480-14,(((((NEONU412-1,((((((NEONT068-1,(NEONU413-1,IUP753-14)),((ISUP304-14,(ISUP350-14,ISUP349-14)),NEONT175-1)),(NEONT324-1,(NEONT071-1,(IUP476-14,NEONU410-1)))),NEONT067-1),(ISUP351-14,(((NEONU414-1,(((NEONT326-1,NEONT327-1),NEONU411-1),(((IUP751-14,IUP484-14),(((NEONT176-1,((NEONT015-1,IUP758-14),(NEONT325-1,NEONT069-1))),NEONT178-1),NEONT114-1)),(NEONT323-1,IUP475-14)))),NEONT066-1),IUP752-14))),(IUP479-14,NEONT016-1))),IUP754-14),(IUP759-14,NEONT177-1)),IUP478-14),ISUP071-14))))),((ISUP102-14,ISUP100-14),(((NEONU1435-,(NEONU1436-,NEONU1434-)),(((((NEONU1331-,NEONU1333-),NEONU1336-),NEONU1335-),(NEONU1338-,NEONU1337-)),(NEONU1334-,NEONU1332-))),((((IUP809-14,(NEONU1433-,NEONU1431-)),((IUP1121-14,((IUP1083-14,((IUP805-14,IUP782-14),NEONU1432-)),NEONU1429-)),NEONU1430-)),(IUP810-14,IUP808-14)),((NEONU1411-,(((IUP811-14,NEONU1410-),IUP816-14),IUP815-14)),(((IUP814-14,(((IUP818-14,IUP820-14),IUP822-14),(IUP1110-14,((((NEONU1446-,NEONU1442-),IUP817-14),(IUP812-14,IUP819-14)),NEONU1441-)))),((((NEONU1445-,(NEONU1437-,NEONU1444-)),IUP1107-14),IUP1106-14),((IUP813-14,NEONU1439-),((NEONU1440-,(IUP1109-14,IUP821-14)),IUP823-14)))),(((((((IUP1134-14,IUP1148-14),IUP1130-14),IUP1143-14),(NEONU1449-,IUP1142-14)),NEONU1453-),(IUP778-14,(((IUP1132-14,((NEONU1455-,IUP1141-14),NEONU1448-)),(((IUP1149-14,((((((IUP1138-14,IUP1136-14),IUP1135-14),NEONU1452-),IUP1081-14),IUP779-14),(IUP1145-14,IUP780-14))),(((IUP1133-14,((IUP777-14,IUP1140-14),IUP1146-14)),(NEONU1450-,(IUP1144-14,NEONU1451-))),(IUP1131-14,(IUP776-14,((NEONU1447-,NEONU1454-),NEONU1417-))))),IUP1147-14)),IUP1137-14))),(NEONU1443-,NEONU1438-)))))))),(((BETN890-18,(((((NEONU1393-,NEONU1394-),BETN886-18),BETN885-18),((((BETN845-18,(((BETN696-18,ISUP135-14),ISUP141-14),(((NEONU2131-,NEONU2128-),((ISUP136-14,BETN935-18),NEONU2127-)),(NEONU2126-,((NEONU2125-,ISUP140-14),BETN844-18))))),BETN830-18),(NEONU2129-,(ISUP137-14,ISUP139-14))),(ISUP027-14,ISUP026-14))),(NEONU2130-,BETN936-18))),((NEONU1395-,NEONU1388-),(NEONU1389-,((IUP785-14,IUP783-14),(IUP1100-14,(IUP784-14,((((IUP1101-14,IUP1066-14),((NEONU1426-,NEONU1390-),((IUP1080-14,IUP1102-14),IUP1071-14))),(IUP1077-14,IUP1098-14)),IUP786-14))))))),((NEONT322-1,(((((BETN924-18,((BETN909-18,BETN915-18),BETN852-18)),NEONU2094-),NEONU2092-),((BETN822-18,NEONU2095-),(BETN907-18,NEONU2093-))),BETN906-18)),(BETN735-18,(IUP1112-14,((NEONU1428-,NEONU1427-),IUP1111-14)))))),((((BETN629-18,ISUP025-14),(((NEONU1415-,NEONU1414-),(NEONU1365-,(BETN937-18,BETN939-18))),((((BETN001-18,BETN066-18),(BETN002-18,IUP300-14)),BETN003-18),BETN004-18))),((BETN833-18,(BETN819-18,BETN879-18)),(NEONU213-1,(BETN1068-1,BETN1063-1)))),((((ISUP281-14,(((ISUP277-14,(NEONT123-1,(NEONU417-1,(NEONT149-1,ISUP268-14)))),(((ISUP270-14,(((ISUP017-14,((BETN1066-1,((BETN1117-1,BETN1118-1),((((BETN1074-1,BETN1134-1),((BETN1071-1,BETN1108-1),(BETN1130-1,BETN1125-1))),BETN1041-1),BETN1050-1))),(BETN1072-1,(BETN1075-1,(((((BETN1059-1,BETN1127-1),(BETN1057-1,BETN1070-1)),BETN1109-1),(BETN1079-1,BETN1129-1)),BETN1120-1))))),((IUP295-14,((((((ISUP283-14,(NEONT384-1,BETN076-18)),BETN122-18),NEONT377-1),IUP288-14),(BETN052-18,(IUP286-14,NEONT392-1))),((BETN596-18,(BETN626-18,BETN587-18)),((((NEONT124-1,NEONT058-1),(NEONT041-1,NEONT059-1)),NEONT082-1),((((BETN619-18,BETN572-18),(NEONU193-1,(ISUP044-14,BETN653-18))),NEONT127-1),NEONT196-1))))),(((((NEONT043-1,((NEONT044-1,NEONT197-1),NEONT198-1)),NEONT038-1),(NEONU192-1,NEONT042-1)),(((IUP293-14,NEONT363-1),IUP142-14),((IUP294-14,(((BETN051-18,BETN113-18),NEONU2074-),(BETN118-18,(NEONT370-1,IUP325-14)))),NEONT199-1))),(((NEONT090-1,(((NEONT131-1,NEONU416-1),NEONT146-1),NEONT200-1)),NEONU415-1),(NEONT147-1,NEONT145-1))))),ISUP259-14)),(ISUP280-14,(ISUP282-14,ISUP261-14))),((ISUP273-14,((NEONU418-1,((ISUP278-14,((ISUP223-14,ISUP275-14),(((((((ISUP260-14,NEONT144-1),ISUP279-14),ISUP265-14),NEONT142-1),ISUP264-14),(ISUP276-14,ISUP263-14)),((ISUP272-14,ISUP271-14),ISUP266-14)))),NEONT143-1)),(NEONT154-1,NEONT148-1))),ISUP269-14))),ISUP258-14)),(((BETN157-18,BETN158-18),(BETN181-18,(IUP296-14,IUP291-14))),NEONU451-1)),(((((NEONU1376-,BETN882-18),(((BETN785-18,((NEONU1366-,NEONU1369-),(((NEONU1375-,NEONU1419-),NEONU1372-),NEONU1374-))),NEONU1476-),((NEONU1418-,NEONU1370-),(NEONU1368-,(NEONU1371-,NEONU1373-))))),(((ISUP455-14,((IUP663-14,((NEONT079-1,IUP664-14),IUP661-14)),IUP662-14)),(ISUP095-14,(ISUP096-14,ISUP094-14))),(((NEONU1379-,(NEONU1420-,NEONU1381-)),NEONU1377-),(NEONU1380-,NEONU1378-)))),((IUP547-14,(IUP548-14,(ISUP004-14,(IUP549-14,(NEONU1398-,IUP550-14))))),((((BETN707-18,BETN699-18),(ISUP443-14,ISUP475-14)),((((ISUP002-14,((ISUP005-14,(ISUP018-14,(ISUP021-14,((ISUP014-14,(((ISUP010-14,ISUP006-14),ISUP011-14),ISUP008-14)),((ISUP009-14,(ISUP023-14,(ISUP007-14,(ISUP003-14,(ISUP019-14,ISUP015-14))))),ISUP020-14))))),ISUP013-14)),ISUP001-14),((((NEONU195-1,NEONU196-1),(NEONT381-1,NEONT367-1)),((NEONU194-1,NEONT389-1),(NEONT374-1,NEONT397-1))),(BETN169-18,((ISUP022-14,ISUP024-14),ISUP012-14)))),ISUP016-14)),(((BETN164-18,(BETN165-18,BETN166-18)),(BETN168-18,(BETN167-18,BETN094-18))),NEONU2077-)))),((((IUP437-14,((NEONU421-1,IUP523-14),(IUP455-14,NEONU422-1))),IUP443-14),IUP451-14),(BETN053-18,NEONT348-1)))),(((NEONW034-1,((NEONW032-1,(((NEONW024-1,NEONW021-1),((NEONT425-1,NEONT343-1),NEONW029-1)),(NEONW022-1,(NEONW031-1,(((NEONW028-1,(NEONW027-1,NEONW106-1)),(NEONW033-1,NEONT401-1)),((NEONW026-1,NEONT409-1),NEONW023-1)))))),(ISUP142-14,((BETN913-18,(BETN942-18,BETN903-18)),((ISUP452-14,((((ISUP472-14,ISUP473-14),(ISUP474-14,ISUP471-14)),(((ISUP468-14,ISUP469-14),(ISUP470-14,BETN641-18)),BETN571-18)),(ISUP030-14,((BETN577-18,((((((BETN580-18,BETN639-18),BETN635-18),BETN631-18),BETN632-18),BETN640-18),BETN574-18)),BETN569-18)))),(((((NEONU1999-,NEONU1998-),(((NEONU210-1,NEONU209-1),(NEONU208-1,NEONU207-1)),NEONU1997-)),((NEONU2000-,NEONU211-1),NEONU2002-)),(NEONU205-1,NEONU206-1)),NEONU212-1)))))),((NEONT194-1,(NEONT195-1,(NEONT193-1,NEONT111-1))),(BETN634-18,(((NEONT380-1,(NEONT346-1,((((IUP824-14,BETN110-18),(IUP298-14,(BETN061-18,((BETN057-18,NEONT338-1),((NEONT388-1,NEONT360-1),NEONT373-1))))),((BETN065-18,BETN109-18),(BETN064-18,IUP289-14))),(IUP287-14,NEONT353-1)))),BETN111-18),((((NEONT337-1,NEONT417-1),NEONT412-1),NEONT352-1),(NEONT419-1,NEONT345-1)))))),(((((((BETN651-18,BETN649-18),BETN659-18),(BETN648-18,BETN656-18)),BETN650-18),(((((NEONT048-1,(NEONT046-1,NEONT055-1)),NEONT125-1),NEONT085-1),((ISUP439-14,ISUP430-14),(ISUP431-14,((ISUP437-14,ISUP432-14),((((((ISUP441-14,ISUP436-14),ISUP435-14),ISUP438-14),ISUP440-14),ISUP434-14),ISUP442-14))))),((IUP463-14,(IUP456-14,(((NEONT311-1,(NEONT310-1,(IUP462-14,(NEONT011-1,(NEONT138-1,(NEONT018-1,(NEONT028-1,(NEONT004-1,(NEONU406-1,(IUP464-14,(NEONU407-1,NEONT005-1))))))))))),IUP457-14),IUP459-14))),NEONT139-1))),((((NEONU1984-,NEONT027-1),NEONT094-1),(NEONU253-1,(((NEONT312-1,NEONT092-1),(NEONU255-1,NEONU254-1)),NEONT093-1))),NEONU256-1)),(((((NEONT313-1,BETN1088-1),((((((NEONT390-1,NEONT361-1),((NEONT382-1,NEONT368-1),NEONT398-1)),((NEONU2103-,(BETN897-18,((BETN896-18,((BETN904-18,BETN894-18),BETN884-18)),(BETN893-18,NEONU2104-)))),((NEONU1993-,NEONU1992-),(((NEONU438-1,((NEONT134-1,(NEONU439-1,NEONT078-1)),((IUP587-14,(IUP602-14,(IUP590-14,(((NEONT099-1,(NEONT104-1,NEONT070-1)),(NEONT122-1,NEONU441-1)),((NEONT100-1,NEONU198-1),NEONU440-1))))),NEONT076-1))),NEONU437-1),((NEONT152-1,NEONU457-1),BETN1076-1))))),NEONU1994-),(IUP580-14,IUP583-14)),IUP581-14)),(((((((IUP190-14,IUP281-14),((IUP283-14,BETN082-18),(((IUP282-14,BETN081-18),BETN160-18),BETN083-18))),BETN159-18),((((BETN839-18,(((BETN941-18,((((BETN681-18,BETN680-18),ISUP028-14),BETN682-18),((BETN683-18,BETN676-18),(BETN815-18,BETN677-18)))),BETN717-18),(BETN810-18,(((((BETN872-18,ISUP188-14),BETN945-18),(BETN709-18,(((BETN933-18,(BETN940-18,BETN710-18)),BETN720-18),BETN716-18))),(BETN862-18,BETN704-18)),BETN943-18)))),(NEONU1412-,(NEONU2096-,BETN763-18))),(((((((NEONU1339-,NEONU1340-),(BETN757-18,BETN743-18)),(BETN746-18,(BETN758-18,BETN745-18))),(ISUP121-14,(((BETN841-18,BETN848-18),BETN849-18),(BETN842-18,BETN855-18)))),(((ISUP133-14,((ISUP123-14,((ISUP134-14,ISUP127-14),ISUP124-14)),ISUP126-14)),ISUP122-14),ISUP129-14)),((ISUP128-14,(ISUP131-14,ISUP130-14)),ISUP125-14)),(BETN747-18,((BETN764-18,BETN765-18),(BETN739-18,BETN787-18))))),(((BETN804-18,BETN767-18),(BETN766-18,BETN751-18)),BETN803-18))),NEONU450-1),(((BETN712-18,(BETN693-18,((ISUP105-14,BETN695-18),NEONU2099-))),(((ISUP178-14,ISUP155-14),ISUP148-14),((ISUP193-14,((ISUP147-14,(ISUP191-14,(ISUP194-14,(ISUP192-14,ISUP189-14)))),BETN900-18)),(BETN722-18,((BETN678-18,BETN938-18),ISUP152-14))))),((((((((((NEONT364-1,NEONT342-1),NEONT393-1),BETN706-18),NEONT378-1),((NEONT371-1,BETN179-18),(((((BETN876-18,BETN688-18),((BETN892-18,BETN700-18),BETN721-18)),((BETN877-18,BETN911-18),BETN891-18)),BETN902-18),NEONT357-1))),(((BETN685-18,BETN661-18),BETN744-18),((IUP1082-14,NEONT385-1),(BETN926-18,(NEONT416-1,NEONT350-1))))),BETN075-18),NEONT424-1),(((BETN899-18,BETN925-18),((BETN912-18,(BETN878-18,BETN687-18)),(BETN916-18,BETN905-18))),NEONU269-1)),((NEONT400-1,(NEONU1996-,NEONU1995-)),((((ISUP168-14,((ISUP176-14,((BETN726-18,(ISUP182-14,((ISUP154-14,((((ISUP170-14,(((((ISUP153-14,ISUP165-14),(ISUP167-14,((ISUP175-14,ISUP173-14),ISUP172-14))),ISUP149-14),ISUP160-14),ISUP145-14)),((((ISUP158-14,ISUP166-14),ISUP157-14),ISUP156-14),ISUP162-14)),ISUP164-14),ISUP150-14)),ISUP161-14))),BETN725-18)),(ISUP184-14,(ISUP177-14,((ISUP180-14,ISUP185-14),BETN719-18))))),ISUP159-14),((ISUP181-14,(ISUP186-14,ISUP183-14)),ISUP179-14)),BETN714-18))))),(((((((((BETN027-18,BETN093-18),((BETN040-18,(((IUP216-14,IUP188-14),BETN095-18),BETN026-18)),BETN039-18)),BETN029-18),(((BETN043-18,((IUP174-14,((NEONU1974-,(((BETN145-18,BETN096-18),IUP285-14),IUP181-14)),IUP229-14)),(IUP113-14,((IUP203-14,(NEONT387-1,((NEONU2076-,(IUP214-14,(IUP182-14,(IUP215-14,(IUP173-14,(NEONU2078-,(IUP227-14,(IUP246-14,(IUP284-14,NEONW078-1))))))))),IUP177-14))),((((((((IUP212-14,IUP274-14),IUP196-14),IUP172-14),(IUP198-14,IUP170-14)),IUP178-14),(IUP205-14,(IUP186-14,NEONT395-1))),(NEONU2080-,IUP171-14)),IUP167-14))))),BETN041-18),(((BETN644-18,NEONU271-1),ISUP032-14),((ISUP029-14,(ISUP034-14,(((BETN133-18,(BETN144-18,(ISUP207-14,NEONU270-1))),BETN132-18),(BETN187-18,BETN186-18)))),ISUP031-14)))),(((((ISUP453-14,(ISUP446-14,((((((ISUP462-14,ISUP433-14),(ISUP425-14,ISUP461-14)),ISUP448-14),(BETN603-18,(BETN613-18,BETN618-18))),ISUP459-14),(((BETN591-18,BETN601-18),(BETN614-18,(BETN615-18,(((BETN599-18,BETN604-18),BETN616-18),BETN598-18)))),(ISUP426-14,((((((ISUP427-14,(ISUP450-14,ISUP445-14)),((ISUP451-14,ISUP428-14),(ISUP429-14,(ISUP447-14,ISUP454-14)))),ISUP444-14),ISUP424-14),ISUP460-14),ISUP457-14)))))),ISUP449-14),ISUP458-14),(ISUP456-14,((BETN566-18,(((((BETN600-18,BETN593-18),((BETN638-18,((BETN625-18,(BETN660-18,BETN592-18)),BETN588-18)),(BETN620-18,BETN617-18))),((BETN624-18,BETN585-18),BETN584-18)),((ISUP053-14,ISUP052-14),ISUP051-14)),(BETN630-18,BETN602-18))),(((((NEONT086-1,NEONT306-1),NEONT045-1),((NEONT308-1,NEONT307-1),NEONT129-1)),NEONT128-1),(NEONT309-1,(NEONT036-1,(NEONT052-1,NEONT047-1))))))),((((ISUP464-14,BETN621-18),ISUP463-14),(ISUP465-14,ISUP467-14)),((BETN607-18,(((ISUP047-14,(ISUP055-14,ISUP048-14)),((BETN570-18,BETN622-18),((((ISUP056-14,BETN573-18),BETN578-18),(BETN575-18,BETN627-18)),BETN576-18))),(BETN589-18,(ISUP054-14,BETN610-18)))),(BETN612-18,((((((BETN597-18,BETN609-18),BETN646-18),BETN568-18),(BETN623-18,((BETN647-18,BETN636-18),BETN579-18))),(ISUP049-14,ISUP046-14)),(ISUP050-14,ISUP466-14))))))),((((((IUP1046-14,(IUP1049-14,IUP1055-14)),((((IUP1048-14,(IUP1056-14,(NEONU1407-,IUP1051-14))),((((NEONU1409-,NEONU1408-),(IUP1052-14,IUP802-14)),IUP1054-14),IUP801-14)),IUP1047-14),((IUP803-14,IUP804-14),(IUP800-14,(IUP798-14,IUP1053-14))))),(((((NEONT023-1,NEONT298-1),NEONT302-1),(((ISUP287-14,(IUP472-14,((NEONT030-1,(NEONT299-1,IUP545-14)),((NEONT035-1,IUP468-14),NEONT012-1)))),(NEONT033-1,IUP467-14)),NEONT300-1)),(NEONT365-1,(NEONU1978-,((((((NEONU1982-,NEONT297-1),((NEONU1988-,NEONU1976-),NEONU2081-)),((NEONU2084-,NEONU1973-),((((((((NEONT344-1,NEONU1977-),NEONU1987-),NEONU1983-),NEONU1985-),NEONT351-1),(((NEONU2101-,(((NEONT372-1,NEONT379-1),BETN092-18),NEONU2098-)),(NEONU1979-,NEONT116-1)),NEONU1981-)),(NEONT117-1,NEONU2102-)),NEONT358-1))),NEONU1986-),NEONU1980-),((NEONU1975-,NEONU2100-),NEONU2097-))))),(((((NEONU449-1,(((NEONT133-1,(NEONU381-1,NEONT295-1)),(NEONU382-1,NEONU383-1)),(NEONT141-1,NEONT121-1))),NEONU455-1),(((NEONU385-1,(NEONU384-1,NEONT118-1)),NEONT296-1),ISUP366-14)),(BETN850-18,((((NEONT020-1,(NEONT022-1,(NEONT007-1,(NEONT034-1,NEONT021-1)))),IUP657-14),(IUP656-14,IUP655-14)),IUP659-14))),((((BETN748-18,(((ISUP117-14,ISUP113-14),ISUP114-14),(ISUP110-14,ISUP116-14))),ISUP115-14),((((BETN734-18,BETN669-18),NEONU2111-),BETN671-18),((NEONU2110-,(((BETN740-18,NEONU2119-),BETN732-18),NEONU2118-)),(BETN690-18,(BETN686-18,(BETN711-18,BETN701-18)))))),((NEONU2090-,NEONU2088-),(BETN754-18,(((BETN679-18,BETN731-18),(BETN741-18,BETN738-18)),(BETN753-18,(NEONU2113-,NEONU2116-))))))))),((NEONU2089-,NEONU2086-),(NEONU2087-,NEONU2085-))),(BETN856-18,(IUP299-14,((BETN867-18,(BETN838-18,(BETN863-18,BETN864-18))),BETN853-18)))),((((((IUP191-14,((IUP239-14,((((BETN146-18,(((IUP244-14,BETN090-18),BETN128-18),BETN131-18)),IUP249-14),((IUP220-14,IUP149-14),BETN126-18)),((((BETN037-18,IUP247-14),IUP256-14),BETN023-18),IUP161-14))),(BETN091-18,(BETN130-18,BETN127-18)))),BETN129-18),((IUP225-14,(((IUP276-14,(IUP168-14,IUP207-14)),(((((IUP258-14,(IUP278-14,IUP238-14)),IUP240-14),(IUP255-14,IUP234-14)),(IUP232-14,NEONW047-1)),IUP265-14)),(IUP224-14,(IUP223-14,IUP206-14)))),((IUP272-14,(((IUP204-14,((((((IUP169-14,(((IUP226-14,NEONW051-1),((((IUP237-14,IUP236-14),IUP195-14),IUP213-14),IUP202-14)),(((BETN020-18,(((IUP254-14,((IUP268-14,(IUP184-14,(IUP231-14,NEONW037-1))),IUP230-14)),IUP208-14),IUP262-14)),(((((IUP264-14,IUP217-14),IUP199-14),IUP271-14),IUP221-14),NEONW046-1)),(((((IUP260-14,NEONW040-1),IUP185-14),IUP259-14),IUP243-14),IUP241-14)))),((NEONW054-1,(IUP175-14,(BETN022-18,((IUP277-14,NEONW039-1),(NEONW044-1,IUP233-14))))),IUP280-14)),(IUP176-14,(IUP222-14,(IUP261-14,IUP245-14)))),((IUP218-14,(((((((IUP210-14,IUP273-14),IUP252-14),IUP267-14),IUP219-14),IUP235-14),IUP279-14),((((IUP209-14,(((IUP189-14,IUP257-14),IUP197-14),IUP270-14)),NEONW048-1),(NEONW049-1,NEONW038-1)),(((BETN025-18,(IUP263-14,(((IUP192-14,IUP200-14),IUP194-14),IUP275-14))),NEONW052-1),NEONW041-1)))),((NEONW042-1,NEONW045-1),((IUP266-14,NEONW053-1),NEONW043-1)))),IUP211-14),((IUP253-14,(IUP251-14,((NEONW093-1,(IUP193-14,(IUP269-14,(IUP242-14,IUP187-14)))),IUP228-14))),BETN021-18))),IUP248-14),IUP250-14)),BETN147-18))),((BETN123-18,BETN185-18),BETN124-18)),(((((NEONU277-1,NEONU276-1),NEONU273-1),(NEONU275-1,NEONU274-1)),(NEONT061-1,(NEONT056-1,((((NEONT303-1,NEONT088-1),(((NEONT054-1,(NEONT089-1,NEONT304-1)),NEONT051-1),NEONT057-1)),NEONT305-1),NEONT053-1)))),(((((NEONU237-1,(NEONU239-1,NEONU240-1)),((NEONU236-1,NEONU241-1),NEONU242-1)),NEONU235-1),(NEONU238-1,NEONU243-1)),NEONU244-1))),(NEONU2001-,((ISUP106-14,((NEONU2114-,(NEONU2115-,NEONU2117-)),BETN664-18)),((BETN818-18,BETN824-18),((((((BETN887-18,BETN901-18),BETN823-18),BETN888-18),BETN895-18),(BETN820-18,BETN889-18)),BETN910-18))))))),((BETN125-18,(((((NEONT347-1,NEONT421-1),NEONT339-1),BETN010-18),NEONT354-1),(BETN084-18,BETN085-18))),BETN883-18)),(NEONW055-1,(((NEONW064-1,NEONW104-1),((IUP152-14,BETN034-18),((((((((BETN033-18,(IUP159-14,(IUP156-14,(NEONW063-1,(NEONW067-1,(IUP147-14,(IUP144-14,IUP148-14))))))),(((((IUP151-14,NEONW062-1),IUP157-14),NEONW058-1),IUP155-14),BETN032-18)),(BETN189-18,(NEONW050-1,NEONT410-1))),NEONW070-1),(((NEONW102-1,IUP153-14),((NEONW056-1,NEONU2069-),(((BETN035-18,((((IUP145-14,IUP150-14),NEONW060-1),NEONW066-1),BETN188-18)),IUP154-14),((BETN028-18,IUP160-14),NEONT418-1)))),(NEONW059-1,((NEONW057-1,NEONW069-1),NEONW061-1)))),BETN030-18),(BETN097-18,NEONW065-1)),BETN036-18))),(NEONW082-1,IUP146-14)))),((NEONU446-1,NEONW030-1),(((BETN140-18,((ISUP086-14,(BETN142-18,(ISUP088-14,(ISUP089-14,BETN143-18)))),(ISUP083-14,BETN141-18))),(BETN137-18,(BETN139-18,(ISUP087-14,ISUP079-14)))),((ISUP108-14,((ISUP075-14,NEONW068-1),(((ISUP082-14,(ISUP085-14,ISUP091-14)),(((IUP158-14,NEONW076-1),(NEONW072-1,NEONU2083-)),(((((ISUP077-14,ISUP090-14),ISUP092-14),ISUP078-14),(ISUP080-14,ISUP081-14)),ISUP076-14))),((((((NEONU2068-,NEONW088-1),((NEONW094-1,NEONW092-1),((NEONU2079-,NEONW075-1),((((((NEONW071-1,NEONW073-1),NEONU2072-),NEONW077-1),NEONW074-1),NEONW103-1),NEONU2073-)))),BETN134-18),BETN135-18),NEONU2070-),(BETN045-18,(BETN031-18,(NEONU2071-,(NEONU2067-,BETN136-18)))))))),((ISUP201-14,((((ISUP198-14,ISUP202-14),(ISUP200-14,ISUP197-14)),ISUP196-14),ISUP203-14)),(ISUP195-14,ISUP199-14)))))))),(NEONT155-1,(IUP584-14,NEONU200-1))),((((NEONT095-1,NEONU419-1),((((ISUP099-14,ISUP098-14),((((NEONT140-1,(((NEONU443-1,(NEONU2108-,NEONU2107-)),NEONU2109-),(NEONU444-1,IUP574-14))),IUP573-14),(ISUP286-14,IUP578-14)),NEONU442-1)),(((((IUP792-14,BETN802-18),BETN784-18),(BETN755-18,(BETN776-18,BETN774-18))),(NEONU1364-,(BETN749-18,IUP794-14))),IUP793-14)),(((((NEONU1399-,NEONU1392-),NEONU1382-),(NEONU1424-,NEONU1422-)),((((((NEONU1404-,NEONU1406-),NEONU1401-),(NEONU1400-,NEONU1425-)),(NEONU1402-,NEONU1423-)),((NEONU1391-,NEONU1403-),NEONU1405-)),(NEONU1345-,((((NEONU1352-,(((IUP1078-14,NEONU1386-),((NEONU1346-,NEONU1348-),(((IUP797-14,NEONU1350-),IUP1073-14),IUP796-14))),((NEONU1384-,BETN771-18),((((IUP795-14,IUP1069-14),IUP1092-14),((((NEONU1421-,(IUP1079-14,NEONU1383-)),(IUP1096-14,IUP1090-14)),IUP1095-14),(NEONU1385-,NEONU1367-))),IUP1072-14)))),((NEONU1351-,NEONU1416-),NEONU1349-)),NEONU1347-),NEONU1344-)))),(BETN801-18,(((NEONU1397-,BETN812-18),BETN756-18),BETN750-18))))),(((BETN723-18,BETN847-18),(NEONU386-1,(((ISUP355-14,((ISUP353-14,NEONU389-1),NEONU390-1)),NEONU391-1),((((NEONU322-1,ISUP354-14),NEONU388-1),NEONU323-1),NEONU392-1)))),ISUP097-14)),(((((((((BETN708-18,BETN829-18),((BETN934-18,BETN826-18),BETN898-18)),BETN871-18),(((BETN832-18,BETN737-18),BETN831-18),(BETN908-18,BETN825-18))),(((((BETN944-18,BETN857-18),(BETN851-18,((BETN869-18,BETN875-18),BETN870-18))),(BETN703-18,BETN718-18)),BETN860-18),BETN874-18)),((((IUP789-14,((((IUP1039-14,IUP1036-14),NEONU1458-),(((IUP1029-14,IUP1037-14),(NEONU1464-,NEONU1461-)),IUP1030-14)),(IUP1035-14,((IUP788-14,((IUP790-14,(NEONU1457-,NEONU1463-)),NEONU1460-)),NEONU1456-)))),IUP1038-14),((IUP1026-14,NEONU1462-),IUP787-14)),((NEONU1465-,(NEONU1459-,IUP1028-14)),IUP1027-14))),((NEONU1341-,(ISUP352-14,BETN813-18)),((IUP500-14,(((((((NEONT083-1,NEONT110-1),(IUP498-14,NEONU324-1)),(IUP502-14,IUP497-14)),NEONT130-1),IUP496-14),IUP499-14),((IUP501-14,IUP503-14),NEONT188-1))),NEONT187-1))),(((((((IUP1119-14,((IUP1087-14,((((NEONU1470-,NEONU1473-),((((NEONU1469-,IUP1089-14),NEONU1342-),BETN811-18),(NEONU1472-,((IUP1043-14,((IUP1085-14,BETN796-18),(NEONU1467-,(IUP1086-14,NEONU1358-)))),NEONU1471-)))),BETN817-18),(NEONU1474-,NEONU1475-))),(IUP544-14,((NEONT180-1,(ISUP365-14,(IUP542-14,IUP543-14))),(((NEONU1357-,(BETN798-18,((((NEONU1355-,NEONU1468-),((BETN800-18,BETN791-18),BETN799-18)),(BETN797-18,((NEONU1360-,NEONU1359-),NEONU1353-))),(((NEONU1343-,NEONU1354-),(NEONU2112-,NEONU1466-)),NEONU1356-)))),BETN794-18),NEONT179-1))))),(NEONT181-1,(NEONT006-1,NEONT024-1))),(NEONU426-1,((NEONT001-1,NEONU425-1),((NEONU427-1,(IUP424-14,NEONU424-1)),(NEONT355-1,NEONU428-1))))),ISUP037-14),(((BETN729-18,(BETN724-18,BETN727-18)),BETN728-18),((IUP525-14,(NEONT119-1,(NEONU398-1,(NEONU399-1,NEONU397-1)))),(NEONT189-1,NEONU400-1)))),((NEONT113-1,((NEONT184-1,(((NEONT186-1,(NEONT107-1,(NEONU420-1,((IUP625-14,(IUP644-14,((NEONT185-1,BETN730-18),((IUP631-14,IUP645-14),IUP634-14)))),IUP630-14)))),ISUP367-14),(IUP633-14,((IUP617-14,IUP618-14),(NEONT108-1,(IUP635-14,IUP621-14)))))),(IUP619-14,((IUP615-14,BETN880-18),(((IUP653-14,IUP632-14),IUP629-14),NEONT182-1))))),(((((IUP488-14,IUP487-14),IUP485-14),(((IUP490-14,NEONU404-1),(NEONU403-1,(NEONU405-1,(NEONU402-1,(NEONT065-1,NEONT120-1))))),(NEONU401-1,NEONT072-1))),IUP665-14),(((IUP395-14,(IUP403-14,IUP404-14)),((BETN1089-1,BETN1111-1),BETN1085-1)),((((ISUP210-14,(ISUP214-14,ISUP213-14)),((((IUP297-14,(NEONU248-1,NEONU247-1)),(BETN859-18,(((NEONT321-1,((NEONU1990-,NEONT008-1),(NEONU1991-,NEONU1989-))),NEONT413-1),(((NEONU319-1,(NEONU282-1,NEONU257-1)),NEONU265-1),(NEONU321-1,NEONU320-1))))),(ISUP093-14,(BETN657-18,((BETN606-18,BETN608-18),BETN611-18)))),((((NEONT009-1,(NEONT013-1,IUP426-14)),(((IUP432-14,(IUP433-14,IUP431-14)),IUP546-14),(((NEONT025-1,NEONT032-1),IUP428-14),IUP427-14))),((NEONU456-1,(NEONU250-1,((((IUP532-14,(((ISUP205-14,((NEONU245-1,IUP534-14),(IUP529-14,NEONT192-1))),(IUP531-14,(NEONU281-1,IUP533-14))),(NEONT014-1,(NEONT019-1,(NEONU252-1,NEONU249-1))))),NEONT026-1),NEONU251-1),NEONU246-1))),(NEONT017-1,NEONT150-1))),((BETN1104-1,(BETN1115-1,(((NEONT101-1,(NEONU430-1,NEONU431-1)),NEONT062-1),(NEONU429-1,NEONT077-1)))),((((NEONU453-1,IUP511-14),((NEONU454-1,NEONU452-1),IUP434-14)),(IUP510-14,IUP513-14)),(NEONU267-1,(NEONU268-1,NEONU279-1))))))),((((((NEONT029-1,(NEONT336-1,NEONT191-1)),(NEONT031-1,NEONT010-1)),ISUP204-14),NEONT190-1),IUP524-14),IUP791-14)),((((((NEONU263-1,ISUP209-14),(((NEONU264-1,NEONU284-1),NEONU261-1),NEONU260-1)),NEONU258-1),(NEONU259-1,NEONU262-1)),(NEONU285-1,NEONU318-1)),(((IUP413-14,IUP416-14),(IUP408-14,NEONU433-1)),((NEONU434-1,NEONT091-1),(((BETN1087-1,(((BETN1113-1,BETN1114-1),(BETN1052-1,BETN1112-1)),BETN1080-1)),(BETN1077-1,BETN1051-1)),(((IUP417-14,NEONU432-1),(IUP418-14,NEONT137-1)),((((BETN1110-1,BETN1065-1),(BETN1122-1,BETN1082-1)),NEONU435-1),(BETN1081-1,(NEONU436-1,IUP522-14))))))))))))),((NEONU2106-,(BETN697-18,NEONU2105-)),(((BETN151-18,NEONU2091-),((BETN062-18,BETN106-18),IUP290-14)),((BETN170-18,BETN171-18),BETN107-18))))),(((IUP541-14,NEONU447-1),(IUP555-14,IUP553-14)),(BETN762-18,(IUP1097-14,BETN782-18)))))))))))))))),((ISUP101-14,BETN1086-1),IUP465-14))),((((((IUP830-14,(NEONU2075-,BETN086-18)),(BETN089-18,IUP829-14)),((BETN161-18,ISUP104-14),BETN163-18)),BETN087-18),NEONT408-1),((NEONT173-1,NEONU204-1),((NEONU202-1,NEONU203-1),BETN654-18)))),BETN658-18))),BETN1078-1)),((BETN1091-1,BETN1128-1),(BETN1132-1,((BETN1092-1,(BETN1102-1,(BETN1045-1,(BETN1105-1,(BETN1053-1,(BETN1064-1,(BETN1095-1,((BETN1093-1,(BETN1043-1,((BETN1044-1,BETN1062-1),(BETN1094-1,((BETN1131-1,BETN1098-1),BETN1090-1))))),(BETN1133-1,BETN1096-1))))))))),BETN1100-1))),BETN1042-1);
((BETN1091-1,((BETN1067-1,(((ISUP256-14,(NEONT074-1,((ISUP215-14,ISUP246-14),((ISUP242-14,(((((((((((ISUP237-14,IUP556-14),ISUP257-14),ISUP255-14),ISUP253-14),ISUP254-14),ISUP226-14),((((ISUP240-14,ISUP231-14),NEONT151-1),ISUP236-14),ISUP250-14)),ISUP244-14),((ISUP222-14,(ISUP238-14,(NEONU201-1,(ISUP241-14,(ISUP221-14,(ISUP251-14,(NEONU197-1,(ISUP228-14,(ISUP227-14,(ISUP247-14,(ISUP248-14,(ISUP249-14,(ISUP233-14,(ISUP245-14,((ISUP239-14,(ISUP219-14,ISUP224-14)),(ISUP232-14,ISUP229-14)))))))))))))))),(((((ISUP234-14,IUP512-14),ISUP220-14),ISUP235-14),ISUP218-14),ISUP230-14))),ISUP216-14),ISUP243-14)),NEONU199-1)))),IUP560-14),((NEONU409-1,(NEONU448-1,(NEONT080-1,NEONU408-1))),((((((BETN190-18,BETN663-18),(((((((((IUP008-14,(IUP017-14,(((BETN007-18,((BETN099-18,(BETN006-18,BETN149-18)),IUP010-14)),(((((IUP025-14,BETN101-18),((IUP022-14,((NEONT399-1,NEONT391-1),(NEONT383-1,IUP006-14))),IUP016-14)),(IUP007-14,IUP020-14)),(IUP012-14,IUP011-14)),NEONT407-1)),BETN100-18))),BETN009-18),(IUP018-14,IUP019-14)),BETN005-18),((IUP009-14,IUP013-14),BETN049-18)),BETN008-18),(IUP015-14,IUP021-14)),(IUP024-14,BETN098-18)),(((((((IUP005-14,IUP053-14),(IUP047-14,IUP036-14)),((IUP044-14,(IUP035-14,IUP032-14)),((IUP057-14,((IUP038-14,BETN150-18),IUP063-14)),(IUP028-14,(IUP049-14,((NEONT369-1,((IUP067-14,BETN015-18),BETN103-18)),(IUP064-14,(IUP046-14,IUP052-14)))))))),((((((BETN102-18,NEONU2082-),IUP023-14),((IUP039-14,(IUP051-14,(IUP058-14,IUP040-14))),IUP060-14)),(((IUP056-14,(IUP065-14,(((IUP068-14,IUP061-14),((IUP029-14,IUP033-14),(IUP050-14,(NEONT376-1,(IUP034-14,IUP062-14))))),IUP031-14))),IUP042-14),IUP027-14)),(((BETN013-18,IUP045-14),IUP037-14),(IUP054-14,IUP066-14))),(((IUP059-14,IUP041-14),(IUP014-14,(IUP043-14,IUP030-14))),BETN017-18))),IUP055-14),IUP026-14),IUP048-14))),(((((((((IUP081-14,IUP077-14),((IUP080-14,((((IUP110-14,IUP117-14),((IUP345-14,IUP306-14),NEONW017-1)),((IUP129-14,IUP116-14),IUP101-14)),(IUP071-14,IUP118-14))),IUP115-14)),((((((((IUP335-14,IUP377-14),IUP137-14),(IUP372-14,NEONW099-1)),IUP087-14),(IUP303-14,(((IUP092-14,(IUP072-14,(((((NEONW084-1,NEONW087-1),(IUP360-14,((BETN059-18,(IUP370-14,NEONW101-1)),IUP321-14))),(IUP323-14,(NEONW020-1,IUP292-14))),(IUP327-14,IUP328-14)),IUP088-14))),IUP082-14),(IUP343-14,(((IUP114-14,(NEONW015-1,IUP095-14)),IUP076-14),(IUP069-14,(IUP105-14,IUP371-14))))))),IUP121-14),((IUP318-14,IUP351-14),(IUP319-14,(IUP308-14,((((IUP143-14,NEONW012-1),(IUP332-14,(IUP073-14,IUP330-14))),IUP334-14),IUP363-14))))),(((((IUP104-14,(((((IUP106-14,((IUP374-14,IUP126-14),(IUP070-14,IUP083-14))),IUP122-14),IUP078-14),IUP096-14),(((IUP093-14,IUP338-14),IUP128-14),((IUP094-14,(IUP098-14,((((((((((((IUP138-14,IUP311-14),IUP347-14),IUP366-14),(IUP302-14,IUP357-14)),IUP362-14),IUP136-14),((IUP125-14,(IUP130-14,IUP369-14)),IUP079-14)),IUP358-14),(((IUP309-14,(NEONW018-1,NEONW097-1)),NEONW016-1),((((IUP304-14,NEONW011-1),IUP324-14),IUP354-14),NEONW095-1))),((IUP089-14,IUP134-14),(IUP361-14,(IUP313-14,((((IUP341-14,(IUP368-14,NEONW090-1)),IUP373-14),(IUP140-14,IUP348-14)),IUP141-14))))),((NEONW100-1,IUP329-14),((NEONW096-1,IUP380-14),IUP108-14))),(((IUP344-14,IUP367-14),(IUP331-14,IUP112-14)),((((NEONW105-1,IUP314-14),(IUP355-14,NEONW085-1)),(IUP340-14,((NEONW019-1,IUP091-14),IUP307-14))),(IUP379-14,IUP132-14)))))),((IUP103-14,NEONW013-1),((IUP120-14,IUP131-14),IUP124-14)))))),IUP100-14),((IUP097-14,IUP090-14),IUP085-14)),IUP337-14),(IUP139-14,(((IUP179-14,(IUP336-14,(IUP376-14,(IUP364-14,(((((NEONW086-1,BETN063-18),((IUP127-14,(IUP135-14,(IUP316-14,IUP326-14))),NEONW035-1)),((((((IUP119-14,(((IUP375-14,IUP339-14),(((IUP123-14,(NEONW036-1,IUP365-14)),(((IUP320-14,IUP378-14),(IUP349-14,NEONW089-1)),IUP353-14)),(IUP301-14,IUP352-14))),IUP312-14)),IUP133-14),BETN060-18),IUP107-14),IUP102-14),(((BETN046-18,IUP109-14),((IUP099-14,IUP075-14),(NEONT359-1,(IUP342-14,IUP356-14)))),IUP346-14))),(IUP315-14,IUP084-14)),IUP310-14))))),IUP086-14),IUP305-14))))),(IUP317-14,((IUP350-14,IUP180-14),IUP111-14))),(((IUP359-14,NEONW014-1),NEONW098-1),(IUP074-14,NEONW091-1))),IUP322-14),IUP333-14),(((KM531702.1,(HQ582180.1,(KM533240.1,GU013631.1))),KJ592531.1),((((NEONU1363-,NEONU1362-),((BETN789-18,BETN777-18),(BETN793-18,BETN792-18))),((IUP781-14,((BETN828-18,IUP1058-14),((IUP1057-14,IUP1060-14),IUP1061-14))),BETN836-18)),(((((((NEONU2124-,NEONU2122-),NEONU2121-),(BETN781-18,NEONU2120-)),BETN742-18),NEONU2123-),BETN733-18),(((ISUP362-14,ISUP364-14),((BETN918-18,BETN920-18),(BETN921-18,BETN922-18))),((NEONU445-1,(((NEONU215-1,(NEONU223-1,NEONU217-1)),NEONU214-1),((NEONU219-1,(NEONU221-1,(NEONU222-1,(NEONU224-1,NEONU220-1)))),(NEONU218-1,NEONU216-1)))),((BETN773-18,NEONU393-1),(NEONT115-1,(((NEONT097-1,NEONT112-1),IUP606-14),(((((NEONT105-1,IUP605-14),NEONU396-1),ISUP363-14),NEONT098-1),(NEONU1413-,(((((NEONT103-1,IUP611-14),NEONU394-1),BETN779-18),IUP613-14),(IUP607-14,NEONU395-1))))))))))))),(((((BETN879-18,(BETN833-18,BETN819-18)),(NEONU213-1,(BETN1068-1,BETN1063-1))),(((((ISUP276-14,(((((ISUP270-14,NEONT143-1),((ISUP280-14,(ISUP282-14,ISUP261-14)),NEONU418-1)),((ISUP223-14,NEONT148-1),(ISUP264-14,((NEONT142-1,((ISUP258-14,NEONT154-1),ISUP260-14)),(((ISUP279-14,NEONT144-1),ISUP265-14),ISUP263-14))))),((((ISUP269-14,ISUP266-14),ISUP272-14),ISUP271-14),(((ISUP278-14,ISUP281-14),((ISUP259-14,((NEONU417-1,((NEONT149-1,ISUP268-14),NEONT123-1)),ISUP277-14)),((ISUP017-14,((((BETN1072-1,(((((BETN1129-1,((BETN1057-1,BETN1070-1),BETN1079-1)),BETN1109-1),BETN1120-1),(BETN1059-1,BETN1127-1)),BETN1075-1)),((BETN1108-1,BETN1050-1),BETN1041-1)),(((BETN1066-1,(BETN1074-1,BETN1134-1)),BETN1130-1),(BETN1125-1,BETN1118-1))),(BETN1071-1,BETN1117-1))),((IUP295-14,(((NEONT384-1,(BETN076-18,ISUP283-14)),((IUP288-14,(IUP286-14,(BETN122-18,(NEONT392-1,BETN052-18)))),NEONT377-1)),((NEONU193-1,(BETN587-18,(BETN596-18,BETN626-18))),(((ISUP044-14,BETN653-18),(BETN619-18,BETN572-18)),((((NEONT196-1,NEONT041-1),(NEONT058-1,NEONT059-1)),NEONT124-1),(NEONT127-1,NEONT082-1)))))),(((((((NEONT197-1,NEONT198-1),NEONT042-1),NEONT038-1),NEONT043-1),(NEONT044-1,NEONU192-1)),((((IUP293-14,NEONT363-1),IUP142-14),(((((NEONT370-1,IUP325-14),BETN051-18),(BETN118-18,NEONU2074-)),BETN113-18),NEONT199-1)),IUP294-14)),((NEONT147-1,((NEONU415-1,(NEONT131-1,NEONU416-1)),(NEONT146-1,(NEONT200-1,NEONT090-1)))),NEONT145-1)))))),ISUP275-14))),ISUP273-14)),(((BETN157-18,BETN158-18),(BETN181-18,(IUP296-14,IUP291-14))),NEONU451-1)),(((((NEONU1379-,(NEONU1420-,NEONU1381-)),NEONU1377-),(NEONU1380-,NEONU1378-)),((ISUP455-14,((IUP663-14,((NEONT079-1,IUP664-14),IUP661-14)),IUP662-14)),((ISUP095-14,(ISUP096-14,ISUP094-14)),(BETN053-18,NEONT348-1)))),((NEONU1376-,BETN882-18),(NEONU1476-,(((((((NEONU1366-,(((NEONU1419-,NEONU1372-),NEONU1369-),(NEONU1374-,NEONU1375-))),BETN785-18),NEONU1368-),NEONU1371-),NEONU1373-),NEONU1418-),NEONU1370-))))),(((((((((BETN168-18,(BETN167-18,(NEONU2077-,((BETN166-18,(BETN165-18,BETN164-18)),BETN094-18)))),(((BETN839-18,(BETN677-18,(((BETN683-18,BETN676-18),BETN815-18),((((BETN681-18,BETN680-18),ISUP028-14),BETN682-18),((BETN717-18,(BETN810-18,((BETN862-18,BETN716-18),(((BETN945-18,BETN709-18),BETN943-18),(((BETN933-18,(BETN940-18,BETN710-18)),BETN720-18),((BETN872-18,ISUP188-14),BETN704-18)))))),BETN941-18))))),((NEONU1412-,(NEONU2096-,BETN763-18)),((((((((NEONU1339-,NEONU1340-),(BETN757-18,BETN743-18)),(BETN746-18,(BETN758-18,BETN745-18))),ISUP121-14),((((ISUP133-14,(ISUP126-14,((ISUP134-14,ISUP127-14),(ISUP124-14,ISUP123-14)))),ISUP122-14),ISUP129-14),(((ISUP128-14,ISUP130-14),ISUP131-14),ISUP125-14))),(((BETN841-18,BETN848-18),(BETN842-18,BETN855-18)),BETN849-18)),(BETN747-18,((BETN764-18,BETN765-18),(BETN739-18,BETN787-18)))),((((BETN804-18,BETN766-18),BETN803-18),(BETN767-18,BETN751-18)),(IUP282-14,(BETN081-18,(((BETN159-18,IUP281-14),IUP190-14),((BETN160-18,(IUP283-14,BETN082-18)),BETN083-18)))))))),NEONU450-1)),((BETN705-18,((BETN698-18,BETN692-18),(ISUP143-14,BETN702-18))),(BETN723-18,BETN847-18))),(((BETN712-18,(BETN693-18,((ISUP105-14,BETN695-18),NEONU2099-))),((ISUP155-14,ISUP178-14),((ISUP193-14,(ISUP148-14,((ISUP147-14,ISUP191-14),((ISUP194-14,(ISUP192-14,ISUP189-14)),BETN900-18)))),(BETN722-18,((BETN678-18,BETN938-18),ISUP152-14))))),(ISUP355-14,(((NEONU390-1,NEONU389-1),ISUP353-14),((NEONU391-1,(((NEONU386-1,NEONU322-1),(NEONU392-1,ISUP354-14)),NEONU323-1)),NEONU388-1))))),((((((NEONW055-1,((((NEONW064-1,((IUP152-14,(IUP160-14,BETN034-18)),BETN036-18)),(NEONW104-1,(((NEONW082-1,IUP146-14),BETN028-18),BETN030-18))),(((((((BETN033-18,(IUP159-14,(IUP156-14,(NEONW063-1,(NEONW067-1,(IUP147-14,(IUP144-14,IUP148-14))))))),(((((IUP151-14,NEONW062-1),IUP157-14),NEONW058-1),IUP155-14),BETN032-18)),(BETN189-18,(NEONW050-1,NEONT410-1))),NEONW070-1),(((NEONW102-1,IUP153-14),((NEONW056-1,NEONU2069-),((((((IUP145-14,IUP150-14),NEONW060-1),NEONW066-1),BETN188-18),IUP154-14),NEONT418-1))),((NEONW057-1,NEONW069-1),(NEONW061-1,NEONW059-1)))),BETN097-18),BETN035-18)),NEONW065-1)),(NEONU446-1,NEONW030-1)),BETN883-18),(((((((ISUP287-14,((((NEONT030-1,(NEONT299-1,IUP545-14)),IUP472-14),(IUP468-14,NEONT012-1)),NEONT035-1)),(NEONT033-1,IUP467-14)),NEONT023-1),NEONT300-1),(NEONT302-1,NEONT298-1)),(NEONT117-1,(NEONU1978-,(((((NEONU1982-,NEONU2100-),((((NEONT358-1,NEONU1973-),(NEONU1988-,NEONU1976-)),NEONU1986-),(NEONU2081-,(((((((((NEONT379-1,(BETN092-18,NEONT372-1)),NEONU2098-),((NEONU1979-,NEONT116-1),NEONU1981-)),NEONU2101-),NEONU1977-),(NEONT351-1,((NEONU1983-,NEONU1987-),NEONU1985-))),(NEONT344-1,NEONU2102-)),NEONU2084-),NEONT297-1)))),(NEONU1975-,NEONU1980-)),NEONU2097-),NEONT365-1)))),((((BETN027-18,BETN039-18),BETN093-18),(BETN040-18,(((IUP216-14,IUP188-14),BETN095-18),BETN026-18))),BETN029-18))),((((BETN591-18,BETN601-18),((((((ISUP458-14,BETN603-18),ISUP453-14),(ISUP446-14,(((((ISUP462-14,ISUP433-14),ISUP461-14),ISUP448-14),(BETN613-18,BETN618-18)),(ISUP426-14,((((((ISUP427-14,(ISUP450-14,ISUP445-14)),((ISUP451-14,ISUP428-14),(ISUP429-14,(ISUP447-14,ISUP454-14)))),ISUP444-14),ISUP424-14),(ISUP459-14,ISUP460-14)),ISUP457-14))))),ISUP425-14),ISUP449-14),(((BETN614-18,(BETN615-18,(BETN604-18,BETN616-18))),BETN599-18),BETN598-18))),(ISUP456-14,((BETN566-18,(((ISUP053-14,((BETN600-18,((BETN638-18,(BETN617-18,((BETN625-18,(BETN660-18,BETN592-18)),BETN588-18))),BETN620-18)),(BETN630-18,BETN602-18))),BETN593-18),((ISUP051-14,ISUP052-14),(BETN585-18,(BETN584-18,BETN624-18))))),((((NEONT045-1,((NEONT086-1,NEONT309-1),NEONT129-1)),((NEONT308-1,NEONT307-1),NEONT306-1)),(NEONT036-1,(NEONT052-1,NEONT047-1))),NEONT128-1)))),((((ISUP463-14,(ISUP465-14,ISUP467-14)),BETN621-18),ISUP464-14),((BETN607-18,(((ISUP047-14,ISUP055-14),ISUP048-14),((BETN589-18,ISUP054-14),((BETN622-18,((((ISUP056-14,BETN573-18),BETN578-18),(BETN575-18,BETN627-18)),BETN576-18)),(BETN610-18,BETN570-18))))),(((BETN623-18,(((BETN579-18,((((BETN609-18,BETN646-18),BETN568-18),(BETN647-18,BETN636-18)),BETN597-18)),BETN612-18),(ISUP049-14,ISUP046-14))),ISUP050-14),ISUP466-14))))),(((ISUP443-14,ISUP475-14),((BETN139-18,(((BETN140-18,(BETN137-18,(ISUP087-14,ISUP079-14))),(ISUP086-14,(BETN142-18,(ISUP088-14,(ISUP089-14,BETN143-18))))),(ISUP083-14,BETN141-18))),((ISUP108-14,(((ISUP075-14,NEONW068-1),((BETN135-18,(((((NEONU2068-,NEONW088-1),((NEONW094-1,NEONW092-1),((NEONU2079-,NEONW075-1),((((((NEONW071-1,NEONW073-1),NEONU2072-),NEONW077-1),NEONW074-1),NEONW103-1),NEONU2073-)))),BETN045-18),NEONU2070-),(BETN031-18,(NEONU2071-,BETN136-18)))),(((ISUP085-14,(ISUP091-14,ISUP082-14)),(((ISUP090-14,ISUP092-14),BETN134-18),(((ISUP080-14,ISUP081-14),ISUP077-14),ISUP078-14))),((IUP158-14,NEONW076-1),(NEONW072-1,NEONU2083-))))),(NEONU2067-,ISUP076-14))),(((ISUP203-14,ISUP201-14),((ISUP196-14,ISUP202-14),((ISUP200-14,ISUP197-14),ISUP198-14))),(ISUP195-14,ISUP199-14))))),(((BETN707-18,BETN699-18),(((BETN754-18,(((BETN679-18,BETN731-18),(BETN741-18,BETN738-18)),(NEONU2116-,(BETN753-18,NEONU2113-)))),((((((ISUP114-14,ISUP116-14),(ISUP115-14,BETN748-18)),ISUP110-14),(ISUP117-14,ISUP113-14)),(((BETN669-18,(BETN734-18,BETN671-18)),NEONU2111-),(((NEONU2110-,NEONU2118-),BETN732-18),((BETN740-18,NEONU2119-),(BETN686-18,((BETN690-18,BETN711-18),BETN701-18)))))),(((((((NEONT020-1,(NEONT022-1,(NEONT007-1,(NEONT034-1,NEONT021-1)))),IUP657-14),(IUP656-14,IUP655-14)),IUP659-14),((((((((IUP1082-14,NEONT385-1),(NEONT350-1,(BETN926-18,NEONT416-1))),(BETN685-18,BETN661-18)),((((NEONT364-1,(NEONT393-1,(BETN744-18,NEONT378-1))),(((BETN179-18,(((BETN688-18,(BETN891-18,BETN911-18)),BETN902-18),((((BETN876-18,BETN700-18),BETN721-18),BETN877-18),BETN892-18))),NEONT357-1),NEONT371-1)),BETN706-18),NEONT342-1)),BETN075-18),NEONT424-1),(((BETN899-18,BETN925-18),((BETN912-18,(BETN878-18,BETN687-18)),(BETN916-18,BETN905-18))),NEONU269-1)),BETN850-18)),(((NEONU382-1,NEONU383-1),((((((NEONT118-1,(NEONU385-1,NEONU384-1)),NEONT296-1),ISUP366-14),(IUP299-14,NEONU455-1)),NEONT133-1),((NEONT141-1,NEONT121-1),(NEONU381-1,NEONT295-1)))),NEONU449-1)),(NEONU2090-,NEONU2088-)))),((((NEONU2085-,(NEONU2089-,NEONU2087-)),NEONU2086-),(((IUP1049-14,IUP1046-14),(((IUP803-14,IUP804-14),(IUP800-14,(IUP798-14,IUP1053-14))),((((NEONU1407-,IUP801-14),(IUP1056-14,IUP1051-14)),((((NEONU1409-,NEONU1408-),(IUP1052-14,IUP802-14)),IUP1048-14),IUP1054-14)),IUP1047-14))),IUP1055-14)),(BETN856-18,((((BETN838-18,BETN853-18),BETN864-18),BETN867-18),BETN863-18))))),((((((IUP191-14,(((IUP239-14,((((BETN146-18,(((IUP244-14,BETN090-18),BETN128-18),BETN131-18)),IUP249-14),((IUP220-14,IUP149-14),BETN126-18)),((((BETN037-18,IUP247-14),IUP256-14),BETN023-18),IUP161-14))),(BETN091-18,BETN127-18)),BETN129-18)),BETN130-18),((IUP168-14,IUP207-14),(((IUP265-14,IUP232-14),(((IUP225-14,BETN147-18),((IUP272-14,(((((((IUP193-14,(IUP269-14,(IUP242-14,IUP187-14))),IUP253-14),IUP251-14),NEONW093-1),IUP228-14),((((((IUP211-14,(((IUP169-14,(((IUP226-14,NEONW051-1),((((IUP237-14,IUP236-14),IUP195-14),IUP213-14),IUP202-14)),(((BETN020-18,(((IUP254-14,((IUP268-14,(IUP184-14,(IUP231-14,NEONW037-1))),IUP230-14)),IUP208-14),IUP262-14)),(((((IUP264-14,IUP217-14),IUP199-14),IUP271-14),IUP221-14),NEONW046-1)),(((((IUP260-14,NEONW040-1),IUP185-14),IUP259-14),IUP243-14),IUP241-14)))),((NEONW054-1,(IUP175-14,(BETN022-18,((IUP277-14,NEONW039-1),(NEONW044-1,IUP233-14))))),IUP280-14)),(IUP176-14,(IUP222-14,(IUP261-14,IUP245-14))))),NEONW038-1),BETN021-18),(((IUP266-14,NEONW053-1),IUP204-14),IUP250-14)),(BETN025-18,(IUP263-14,(((IUP192-14,IUP200-14),IUP194-14),IUP275-14)))),(NEONW043-1,((IUP218-14,(((((((IUP210-14,IUP273-14),IUP252-14),IUP267-14),IUP219-14),IUP235-14),IUP279-14),(((IUP209-14,(((IUP189-14,IUP257-14),IUP197-14),IUP270-14)),NEONW048-1),(NEONW052-1,NEONW041-1)))),(NEONW042-1,NEONW045-1))))),NEONW049-1)),IUP248-14)),IUP276-14)),((((((IUP258-14,(IUP278-14,IUP238-14)),IUP240-14),(IUP255-14,IUP234-14)),NEONW047-1),IUP206-14),(IUP224-14,IUP223-14))))),((BETN123-18,BETN185-18),BETN124-18)),(((NEONT061-1,(NEONT056-1,(((((NEONT054-1,(NEONT089-1,NEONT304-1)),NEONT057-1),(NEONT051-1,NEONT305-1)),NEONT053-1),(NEONT303-1,NEONT088-1)))),((NEONU273-1,(NEONU275-1,NEONU274-1)),(NEONU277-1,NEONU276-1))),((NEONU236-1,(((NEONU237-1,(NEONU239-1,NEONU240-1)),NEONU244-1),(NEONU241-1,NEONU242-1))),((NEONU243-1,NEONU238-1),NEONU235-1)))),(NEONU2001-,((ISUP106-14,((NEONU2117-,(NEONU2114-,NEONU2115-)),BETN664-18)),((BETN818-18,BETN824-18),((BETN823-18,(((BETN895-18,(BETN820-18,BETN889-18)),(BETN887-18,BETN901-18)),BETN888-18)),BETN910-18))))))))),(((((BETN762-18,(((((((BETN871-18,(BETN708-18,BETN829-18)),BETN898-18),BETN934-18),(((BETN832-18,BETN737-18),BETN825-18),(BETN908-18,BETN831-18))),BETN826-18),((((((((BETN875-18,BETN857-18),(BETN851-18,BETN870-18)),BETN944-18),BETN703-18),BETN869-18),BETN718-18),BETN860-18),BETN874-18)),((((((IUP1030-14,IUP1035-14),((NEONU1458-,(((IUP1038-14,(((IUP790-14,(NEONU1457-,NEONU1463-)),NEONU1460-),NEONU1456-)),IUP1039-14),((IUP788-14,IUP1029-14),IUP1037-14))),(NEONU1464-,NEONU1461-))),IUP789-14),IUP1036-14),((IUP1026-14,NEONU1462-),IUP787-14)),(IUP1027-14,((IUP1028-14,NEONU1465-),NEONU1459-))))),(((((IUP499-14,((NEONT130-1,NEONT083-1),IUP498-14)),((NEONT188-1,(NEONT110-1,IUP497-14)),((IUP501-14,IUP503-14),((IUP496-14,IUP500-14),NEONU324-1)))),IUP502-14),NEONT187-1),(((BETN813-18,(NEONU1341-,ISUP352-14)),(((((BETN657-18,((BETN606-18,BETN608-18),BETN611-18)),((IUP297-14,(NEONU248-1,NEONU247-1)),(NEONT413-1,((((NEONU321-1,NEONU257-1),((NEONT321-1,((NEONT008-1,NEONU1991-),(NEONU1989-,NEONU1990-))),NEONU319-1)),(BETN859-18,NEONU320-1)),(NEONU265-1,NEONU282-1))))),(ISUP213-14,(ISUP210-14,ISUP214-14))),(ISUP093-14,(((((((((((((NEONU264-1,NEONU284-1),NEONU261-1),NEONU260-1),NEONU258-1),ISUP209-14),(NEONU259-1,NEONU262-1)),(NEONU285-1,NEONU318-1)),NEONU263-1),(((IUP417-14,(NEONU432-1,(IUP418-14,NEONT137-1))),(((((BETN1110-1,BETN1065-1),(BETN1122-1,BETN1082-1)),NEONU435-1),(NEONU436-1,IUP522-14)),((((NEONU434-1,NEONT091-1),((BETN1087-1,((((BETN1113-1,BETN1114-1),(BETN1052-1,BETN1112-1)),BETN1077-1),(BETN1081-1,BETN1051-1))),BETN1080-1)),(IUP408-14,NEONU433-1)),IUP416-14))),IUP413-14)),((IUP404-14,(IUP395-14,IUP403-14)),(BETN1089-1,(BETN1111-1,BETN1085-1)))),(((((NEONU401-1,NEONT072-1),(IUP487-14,IUP488-14)),IUP485-14),((IUP490-14,NEONU404-1),(NEONU403-1,(NEONU405-1,(NEONU402-1,(NEONT065-1,NEONT120-1)))))),IUP665-14)),(((((((BETN1104-1,BETN1115-1),NEONT062-1),NEONT101-1),(NEONU429-1,(NEONU430-1,NEONU431-1))),NEONT077-1),((((NEONU452-1,(NEONU453-1,IUP511-14)),IUP434-14),(IUP510-14,IUP513-14)),NEONU454-1)),((NEONU268-1,(NEONU279-1,NEONU267-1)),((((((((((NEONU252-1,IUP532-14),(IUP533-14,NEONT014-1)),((NEONU281-1,NEONU249-1),NEONT019-1)),((IUP534-14,IUP529-14),((NEONU245-1,NEONT192-1),ISUP205-14))),NEONU251-1),NEONU246-1),IUP531-14),NEONT026-1),(NEONU456-1,NEONU250-1)),(NEONT017-1,NEONT150-1))))),((IUP426-14,(NEONT009-1,NEONT013-1)),((IUP432-14,(IUP433-14,IUP431-14)),(IUP546-14,(((NEONT025-1,NEONT032-1),IUP428-14),IUP427-14))))))),(((((((NEONT010-1,NEONT031-1),ISUP204-14),(NEONT029-1,((NEONT336-1,NEONT191-1),IUP524-14))),NEONT190-1),IUP791-14),(((BETN729-18,(BETN724-18,BETN727-18)),BETN728-18),(((NEONT119-1,(NEONU398-1,(NEONU399-1,NEONU397-1))),IUP525-14),(NEONT189-1,NEONU400-1)))),(((NEONU2105-,(NEONU2106-,BETN697-18)),((BETN107-18,(BETN170-18,BETN171-18)),((BETN151-18,NEONU2091-),((BETN062-18,BETN106-18),IUP290-14)))),(((((IUP629-14,NEONT113-1),(IUP632-14,((ISUP367-14,(((NEONT186-1,(IUP630-14,((IUP644-14,IUP625-14),NEONT185-1))),(BETN730-18,((NEONT184-1,((IUP631-14,IUP645-14),IUP634-14)),NEONT107-1))),NEONU420-1)),((NEONT108-1,IUP615-14),((((IUP635-14,IUP621-14),IUP617-14),IUP618-14),IUP633-14))))),((IUP653-14,NEONT182-1),BETN880-18)),IUP619-14),((IUP1119-14,(((((NEONU1474-,NEONU1475-),BETN817-18),((((BETN811-18,NEONU1469-),(NEONU1471-,IUP1089-14)),((BETN796-18,(IUP1085-14,((NEONU1472-,NEONU1342-),(NEONU1467-,(IUP1086-14,NEONU1358-))))),IUP1087-14)),(NEONU1470-,NEONU1473-))),IUP1043-14),(IUP544-14,((NEONT180-1,(ISUP365-14,(IUP542-14,IUP543-14))),(((((NEONU1354-,NEONU1466-),(NEONU1356-,NEONU2112-)),NEONU1343-),(BETN798-18,((BETN794-18,NEONU1357-),(((NEONU1355-,NEONU1468-),((BETN800-18,BETN791-18),BETN799-18)),(BETN797-18,((NEONU1360-,NEONU1353-),NEONU1359-)))))),NEONT179-1))))),((NEONT181-1,(NEONT006-1,NEONT024-1)),((((NEONU428-1,NEONT355-1),NEONT001-1),((NEONU425-1,NEONU426-1),(NEONU427-1,(IUP424-14,NEONU424-1)))),ISUP037-14)))))))),((IUP437-14,(((NEONU422-1,IUP443-14),(IUP455-14,NEONU421-1)),IUP523-14)),IUP451-14)))),((IUP555-14,IUP553-14),(IUP541-14,NEONU447-1))),(IUP1097-14,BETN782-18)),(((IUP547-14,(IUP548-14,(ISUP004-14,(IUP549-14,(NEONU1398-,IUP550-14))))),ISUP097-14),(((((ISUP099-14,ISUP098-14),((ISUP286-14,(IUP578-14,NEONU442-1)),(((NEONU2109-,IUP573-14),(((IUP574-14,NEONU444-1),NEONU2107-),(NEONU2108-,NEONU443-1))),NEONT140-1))),((BETN749-18,(IUP794-14,IUP793-14)),((BETN755-18,(BETN784-18,((NEONU1364-,BETN802-18),IUP792-14))),(BETN776-18,BETN774-18)))),(((((((IUP174-14,(BETN043-18,((((IUP203-14,(NEONT387-1,((NEONU2076-,(IUP214-14,(IUP182-14,(IUP215-14,(IUP173-14,(NEONU2078-,(IUP227-14,(IUP246-14,(IUP284-14,NEONW078-1))))))))),IUP177-14))),((((((IUP212-14,IUP274-14),IUP196-14),((IUP172-14,IUP198-14),IUP170-14)),IUP178-14),(IUP167-14,IUP171-14)),BETN145-18)),(IUP205-14,IUP181-14)),(IUP113-14,((IUP186-14,NEONT395-1),(NEONU2080-,NEONU1974-)))))),IUP285-14),BETN041-18),IUP229-14),BETN096-18),(((BETN133-18,((ISUP029-14,ISUP031-14),ISUP034-14)),(ISUP032-14,(((BETN187-18,(ISUP207-14,NEONU270-1)),BETN144-18),(BETN186-18,(BETN644-18,NEONU271-1))))),BETN132-18)),((((NEONU1399-,NEONU1382-),((NEONU1424-,NEONU1392-),NEONU1422-)),(((NEONU1405-,((NEONU1400-,((NEONU1402-,(NEONU1391-,NEONU1404-)),(NEONU1423-,NEONU1403-))),(NEONU1406-,NEONU1425-))),NEONU1401-),(NEONU1386-,((NEONU1344-,(((((IUP797-14,IUP1073-14),IUP796-14),NEONU1350-),(NEONU1346-,NEONU1348-)),(((NEONU1349-,(NEONU1352-,(NEONU1345-,((NEONU1384-,BETN771-18),((((IUP1092-14,IUP1072-14),(NEONU1385-,NEONU1367-)),(((NEONU1421-,(IUP1079-14,NEONU1383-)),(IUP1096-14,IUP1090-14)),IUP1095-14)),(IUP795-14,IUP1069-14)))))),(NEONU1351-,NEONU1416-)),NEONU1347-))),IUP1078-14)))),((BETN750-18,((BETN801-18,BETN812-18),BETN756-18)),NEONU1397-)))),(((NEONT155-1,(IUP584-14,NEONU200-1)),((((((NEONU439-1,NEONT134-1),(((IUP602-14,(((NEONT099-1,((IUP590-14,NEONT104-1),NEONT070-1)),(NEONT122-1,NEONU441-1)),((NEONT100-1,NEONU198-1),NEONU440-1))),NEONT076-1),IUP587-14)),NEONT078-1),NEONU438-1),NEONU437-1),((NEONT152-1,NEONU457-1),BETN1076-1))),((((NEONU1994-,((IUP580-14,IUP583-14),(((NEONT361-1,NEONT398-1),NEONT390-1),(NEONT382-1,NEONT368-1)))),(IUP581-14,(NEONT313-1,BETN1088-1))),(NEONU2103-,(BETN897-18,((BETN896-18,((BETN904-18,BETN884-18),BETN894-18)),(BETN893-18,NEONU2104-))))),(NEONU1993-,NEONU1992-))))))),(((((((ISUP452-14,(BETN571-18,(ISUP472-14,ISUP473-14))),(ISUP474-14,ISUP471-14)),((ISUP468-14,ISUP469-14),(ISUP470-14,BETN641-18))),(ISUP030-14,((BETN574-18,(BETN577-18,(((((BETN580-18,BETN639-18),BETN635-18),BETN631-18),BETN632-18),BETN640-18))),BETN569-18))),(((NEONU205-1,NEONU206-1),(NEONU1997-,(((((NEONU1999-,(NEONU210-1,NEONU209-1)),NEONU2000-),(NEONU211-1,NEONU2002-)),NEONU1998-),(NEONU208-1,NEONU207-1)))),NEONU212-1)),(ISUP142-14,(NEONW034-1,(((NEONW027-1,(NEONT425-1,NEONT343-1)),(NEONW028-1,((((NEONW106-1,NEONW033-1),(NEONT401-1,NEONW022-1)),NEONW029-1),((NEONW031-1,(NEONW026-1,(NEONW023-1,(NEONW024-1,(NEONW021-1,NEONW032-1))))),NEONT409-1)))),(BETN942-18,(BETN903-18,BETN913-18)))))),((NEONT194-1,(NEONT111-1,(NEONT195-1,NEONT193-1))),(BETN634-18,(((((((IUP287-14,NEONT353-1),(NEONT380-1,(((IUP824-14,BETN110-18),IUP298-14),BETN061-18))),(((NEONT338-1,((NEONT388-1,NEONT360-1),NEONT373-1)),BETN057-18),((BETN064-18,IUP289-14),BETN065-18))),BETN109-18),NEONT346-1),BETN111-18),(NEONT337-1,(NEONT417-1,((NEONT345-1,NEONT419-1),(NEONT352-1,NEONT412-1))))))))),(((((ISUP002-14,((ISUP005-14,(ISUP018-14,(ISUP021-14,((ISUP014-14,(((ISUP010-14,ISUP006-14),ISUP011-14),ISUP008-14)),((ISUP009-14,(ISUP023-14,(ISUP007-14,(ISUP003-14,(ISUP019-14,ISUP015-14))))),ISUP020-14))))),(((((NEONU195-1,NEONU196-1),NEONT381-1),((NEONU194-1,NEONT389-1),(NEONT374-1,NEONT397-1))),NEONT367-1),ISUP013-14))),ISUP001-14),((BETN169-18,(ISUP022-14,ISUP024-14)),ISUP012-14)),ISUP016-14),((((((BETN649-18,(BETN656-18,BETN651-18)),BETN659-18),BETN648-18),BETN650-18),(((NEONT125-1,(((NEONT048-1,NEONT046-1),NEONT085-1),NEONT055-1)),(ISUP437-14,((ISUP442-14,ISUP431-14),(((ISUP432-14,ISUP430-14),(((((ISUP441-14,ISUP436-14),ISUP435-14),ISUP438-14),ISUP440-14),ISUP434-14)),ISUP439-14)))),((NEONT311-1,(IUP463-14,(((IUP459-14,((NEONT018-1,IUP462-14),(IUP457-14,NEONT011-1))),(NEONT310-1,(NEONT138-1,(NEONT028-1,(NEONT004-1,(NEONU406-1,(IUP464-14,(NEONU407-1,NEONT005-1)))))))),IUP456-14))),NEONT139-1))),(NEONU256-1,(NEONU253-1,(((NEONT027-1,(((NEONT312-1,NEONT092-1),(NEONU255-1,NEONU254-1)),NEONT093-1)),NEONU1984-),NEONT094-1)))))),((BETN125-18,(BETN010-18,((((NEONT339-1,NEONT354-1),NEONT347-1),NEONT421-1),(BETN084-18,BETN085-18)))),(NEONT095-1,NEONU419-1)))),((((NEONT400-1,(NEONU1996-,NEONU1995-)),((((BETN725-18,((((ISUP168-14,ISUP176-14),((ISUP181-14,(ISUP186-14,ISUP183-14)),ISUP179-14)),(ISUP177-14,((ISUP180-14,ISUP185-14),BETN719-18))),ISUP159-14)),BETN714-18),ISUP184-14),((BETN726-18,((((ISUP182-14,ISUP164-14),((ISUP158-14,ISUP156-14),(ISUP157-14,ISUP166-14))),(ISUP145-14,((ISUP154-14,(ISUP161-14,(((ISUP175-14,ISUP173-14),ISUP172-14),((ISUP153-14,ISUP160-14),(ISUP149-14,(ISUP167-14,ISUP150-14)))))),ISUP165-14))),ISUP170-14)),ISUP162-14))),((NEONT126-1,NEONU191-1),((((NEONT049-1,(((ISUP040-14,((ISUP035-14,(ISUP039-14,ISUP033-14)),(ISUP043-14,ISUP045-14))),ISUP036-14),((BETN172-18,((((BETN655-18,BETN652-18),BETN642-18),BETN645-18),(NEONU278-1,(NEONU272-1,NEONU283-1)))),(NEONT050-1,NEONU280-1)))),(BETN173-18,ISUP042-14)),(BETN177-18,BETN176-18)),BETN174-18))),((NEONU1365-,(BETN937-18,BETN939-18)),((((BETN001-18,BETN066-18),(BETN002-18,IUP300-14)),BETN003-18),BETN004-18))))),(((ISUP284-14,BETN672-18),((ISUP102-14,ISUP100-14),(((((BETN759-18,(BETN775-18,BETN788-18)),((((IUP1118-14,IUP807-14),(IUP1124-14,IUP806-14)),IUP1122-14),(IUP480-14,((((((((((NEONU414-1,(((IUP751-14,IUP484-14),(((NEONT176-1,((NEONT015-1,IUP758-14),(NEONT325-1,NEONT069-1))),NEONT178-1),NEONT114-1)),IUP475-14)),NEONT177-1),(NEONT016-1,IUP753-14)),IUP759-14),ISUP351-14),NEONT066-1),(((NEONT326-1,(((NEONU413-1,((IUP479-14,NEONU411-1),NEONT175-1)),NEONT067-1),NEONT323-1)),NEONT327-1),NEONT071-1)),(NEONT068-1,(((ISUP304-14,ISUP349-14),ISUP350-14),(IUP754-14,(ISUP071-14,(IUP478-14,(IUP476-14,NEONU410-1))))))),(NEONT324-1,IUP752-14)),NEONU412-1)))),((((BETN760-18,BETN808-18),(BETN816-18,BETN807-18)),BETN814-18),(BETN761-18,BETN809-18))),(((NEONU1434-,(NEONU1435-,NEONU1436-)),(((((NEONU1337-,NEONU1336-),NEONU1335-),NEONU1331-),(NEONU1333-,NEONU1338-)),(NEONU1334-,NEONU1332-))),(((IUP805-14,(IUP782-14,(NEONU1433-,NEONU1431-))),((((IUP1083-14,NEONU1432-),NEONU1430-),((IUP810-14,NEONU1429-),IUP808-14)),(IUP809-14,IUP1121-14))),(((((NEONU1449-,((IUP1148-14,(IUP1143-14,IUP1130-14)),IUP1134-14)),(IUP1142-14,NEONU1453-)),(((((IUP1132-14,((NEONU1447-,NEONU1454-),NEONU1417-)),((NEONU1455-,IUP1141-14),IUP1147-14)),(IUP778-14,((((((IUP779-14,IUP1081-14),(IUP1136-14,IUP1149-14)),(NEONU1452-,IUP1135-14)),((IUP1145-14,IUP780-14),IUP1138-14)),IUP1137-14),NEONU1448-))),(((IUP1140-14,(IUP777-14,IUP1133-14)),IUP1146-14),(NEONU1450-,(IUP1144-14,NEONU1451-)))),(IUP776-14,IUP1131-14))),((NEONU1443-,NEONU1438-),(((NEONU1410-,IUP816-14),NEONU1411-),(IUP811-14,IUP815-14)))),(IUP822-14,((((((IUP1109-14,(IUP821-14,NEONU1440-)),(((NEONU1439-,IUP813-14),IUP823-14),(((NEONU1437-,NEONU1445-),IUP1106-14),(NEONU1444-,IUP1107-14)))),(IUP1110-14,IUP814-14)),(((NEONU1442-,IUP817-14),(IUP820-14,NEONU1446-)),(IUP818-14,NEONU1441-))),IUP812-14),IUP819-14)))))),((((ISUP307-14,ISUP346-14),ISUP315-14),(ISUP343-14,(ISUP062-14,(ISUP064-14,((((((ISUP058-14,(ISUP072-14,(ISUP066-14,ISUP068-14))),ISUP067-14),(ISUP063-14,ISUP065-14)),ISUP057-14),(ISUP060-14,ISUP313-14)),(ISUP073-14,(ISUP059-14,(ISUP328-14,((((ISUP297-14,((ISUP327-14,((ISUP305-14,ISUP331-14),(ISUP333-14,ISUP348-14))),(((((ISUP308-14,((ISUP293-14,ISUP316-14),ISUP303-14)),ISUP306-14),(ISUP314-14,ISUP288-14)),ISUP301-14),ISUP296-14))),(((ISUP320-14,ISUP332-14),(ISUP325-14,ISUP330-14)),(ISUP317-14,(((ISUP339-14,ISUP324-14),((ISUP337-14,ISUP319-14),ISUP335-14)),(ISUP309-14,ISUP291-14))))),ISUP311-14),(((((ISUP340-14,((ISUP322-14,ISUP302-14),((ISUP341-14,ISUP329-14),((ISUP338-14,ISUP345-14),ISUP326-14)))),((ISUP298-14,ISUP318-14),ISUP295-14)),ISUP312-14),((ISUP289-14,(ISUP290-14,(ISUP344-14,(ISUP294-14,((ISUP292-14,(ISUP334-14,ISUP347-14)),ISUP323-14))))),ISUP299-14)),ISUP061-14)))))))))),(((ISUP336-14,ISUP321-14),ISUP310-14),ISUP300-14))))),BETN629-18)),(((ISUP025-14,(NEONU1415-,NEONU1414-)),((BETN885-18,(NEONU1393-,NEONU1394-)),(((ISUP027-14,ISUP026-14),(((BETN830-18,((NEONU2126-,((NEONU2125-,ISUP140-14),BETN844-18)),(((NEONU2129-,(ISUP137-14,ISUP139-14)),BETN845-18),((BETN696-18,ISUP135-14),ISUP141-14)))),(NEONU2131-,NEONU2128-)),((ISUP136-14,BETN935-18),NEONU2127-))),BETN886-18))),((((NEONU1395-,NEONU1388-),((IUP785-14,IUP783-14),(((((((IUP1101-14,((NEONU1426-,NEONU1390-),IUP1102-14)),IUP786-14),(IUP1077-14,IUP1098-14)),IUP1066-14),(IUP1071-14,IUP1080-14)),(IUP1100-14,IUP784-14)),NEONU1389-))),((NEONT322-1,(((BETN822-18,(BETN907-18,NEONU2095-)),(BETN906-18,((((NEONU2094-,NEONU2092-),BETN924-18),(BETN915-18,BETN852-18)),BETN909-18))),NEONU2093-)),(BETN735-18,(IUP1112-14,((NEONU1428-,NEONU1427-),IUP1111-14))))),(BETN890-18,(NEONU2130-,BETN936-18))))))),(((ISUP101-14,BETN1086-1),IUP465-14),((((NEONU1396-,NEONU1387-),NEONT174-1),IUP799-14),(ISUP038-14,(NEONT003-1,NEONT172-1))))),((ISUP103-14,(((BETN769-18,(BETN770-18,BETN665-18)),((((((ISUP422-14,ISUP421-14),ISUP419-14),(ISUP423-14,ISUP418-14)),ISUP420-14),(BETN595-18,BETN581-18)),((((NEONT037-1,NEONT329-1),((NEONT039-1,(((((NEONU229-1,NEONU231-1),((NEONU225-1,NEONU234-1),((NEONU228-1,NEONU233-1),NEONU227-1))),NEONU230-1),NEONU226-1),((((BETN1073-1,(BETN1056-1,(BETN1047-1,(BETN1061-1,BETN1060-1)))),BETN1048-1),BETN1055-1),BETN1054-1))),(NEONU232-1,NEONT040-1))),(((NEONT331-1,NEONT330-1),NEONT332-1),NEONT084-1)),NEONT087-1))),((((NEONT402-1,NEONT386-1),((NEONW002-1,NEONW083-1),NEONT394-1)),((NEONW004-1,(NEONW005-1,(NEONW079-1,(NEONW010-1,(NEONW008-1,NEONW080-1))))),(NEONW003-1,(NEONW001-1,(NEONW007-1,(NEONW006-1,NEONW009-1)))))),(((((BETN605-18,BETN582-18),(((((((ISUP374-14,((ISUP373-14,ISUP405-14),ISUP408-14)),((ISUP411-14,ISUP410-14),ISUP415-14)),((((ISUP378-14,(ISUP385-14,(((((ISUP412-14,(ISUP404-14,ISUP386-14)),(ISUP413-14,ISUP409-14)),(ISUP397-14,((ISUP394-14,ISUP401-14),ISUP396-14))),ISUP377-14),ISUP372-14))),ISUP381-14),((ISUP392-14,(ISUP369-14,ISUP398-14)),ISUP407-14)),(ISUP376-14,ISUP390-14))),(ISUP391-14,BETN567-18)),(((ISUP370-14,(ISUP416-14,ISUP406-14)),ISUP387-14),(ISUP371-14,ISUP380-14))),(ISUP375-14,(((ISUP400-14,ISUP417-14),ISUP403-14),((ISUP384-14,(((((ISUP383-14,ISUP393-14),ISUP382-14),ISUP399-14),(ISUP388-14,ISUP389-14)),ISUP395-14)),ISUP368-14)))),(ISUP379-14,ISUP414-14))),((IUP002-14,BETN074-18),(IUP001-14,((((IUP003-14,BETN155-18),BETN070-18),((BETN072-18,BETN156-18),IUP004-14)),BETN071-18)))),(BETN583-18,BETN594-18)),(ISUP074-14,((((BETN069-18,(BETN154-18,(IUP162-14,BETN068-18))),IUP166-14),IUP165-14),(((BETN067-18,BETN153-18),IUP164-14),IUP163-14))))))),(((ISUP104-14,(((BETN089-18,NEONU2075-),((IUP829-14,(BETN086-18,IUP830-14)),(BETN161-18,BETN163-18))),BETN087-18)),NEONT408-1),((NEONT173-1,NEONU204-1),((NEONU202-1,NEONU203-1),BETN654-18))))),BETN658-18)))),(BETN1097-1,(BETN1078-1,ISUP252-14)))),(BETN1128-1,(BETN1132-1,((BETN1092-1,(BETN1102-1,(BETN1045-1,(BETN1105-1,(BETN1053-1,(BETN1064-1,(BETN1095-1,((BETN1093-1,(BETN1043-1,((BETN1044-1,BETN1062-1),((BETN1131-1,BETN1098-1),(BETN1090-1,BETN1094-1))))),(BETN1133-1,BETN1096-1))))))))),BETN1100-1))),BETN1042-1);
((((BETN1092-1,(((BETN1128-1,BETN1132-1),BETN1102-1),(BETN1045-1,(BETN1105-1,(BETN1053-1,(BETN1064-1,(BETN1095-1,((BETN1093-1,((BETN1043-1,((BETN1044-1,BETN1062-1),(BETN1131-1,BETN1098-1))),(BETN1090-1,BETN1094-1))),(BETN1133-1,BETN1096-1))))))))),((BETN1097-1,ISUP252-14),(BETN1078-1,(BETN1067-1,(((((ISUP215-14,ISUP246-14),((ISUP242-14,(((((((((ISUP237-14,IUP556-14),ISUP257-14),ISUP255-14),ISUP253-14),ISUP254-14),ISUP226-14),((((ISUP240-14,ISUP231-14),NEONT151-1),ISUP236-14),ISUP250-14)),ISUP244-14),((ISUP222-14,(ISUP238-14,(NEONU201-1,(ISUP241-14,(ISUP221-14,(ISUP251-14,(NEONU197-1,(ISUP228-14,(ISUP227-14,(ISUP247-14,(ISUP248-14,(ISUP249-14,(ISUP233-14,(ISUP245-14,((ISUP239-14,(ISUP219-14,ISUP224-14)),(ISUP232-14,ISUP229-14)))))))))))))))),(((((ISUP234-14,IUP512-14),ISUP220-14),ISUP235-14),ISUP218-14),ISUP230-14)))),(ISUP216-14,ISUP243-14))),(ISUP256-14,(NEONT074-1,NEONU199-1))),IUP560-14),((NEONU409-1,((NEONU448-1,NEONU408-1),NEONT080-1)),((((((IUP829-14,(ISUP104-14,BETN161-18)),(((((NEONU2075-,BETN089-18),IUP830-14),BETN087-18),BETN086-18),BETN163-18)),NEONT408-1),((NEONT173-1,NEONU204-1),((NEONU202-1,NEONU203-1),BETN654-18))),((((((BETN049-18,((NEONT399-1,NEONT391-1),((NEONT383-1,IUP006-14),(IUP016-14,(((IUP007-14,IUP020-14),((IUP012-14,IUP011-14),(NEONT407-1,((BETN100-18,((BETN006-18,BETN009-18),((((IUP017-14,IUP022-14),((IUP018-14,((BETN005-18,(IUP009-14,IUP019-14)),IUP013-14)),IUP008-14)),(IUP015-14,IUP021-14)),BETN008-18))),(BETN007-18,((BETN099-18,BETN149-18),IUP010-14)))))),(IUP025-14,BETN101-18)))))),(IUP024-14,BETN098-18)),((((((IUP042-14,(((IUP056-14,(IUP065-14,((IUP068-14,IUP061-14),(IUP027-14,(((BETN102-18,NEONU2082-),IUP023-14),(IUP005-14,IUP036-14)))))),IUP059-14),IUP033-14)),(IUP044-14,(((IUP053-14,IUP047-14),IUP014-14),((((IUP041-14,IUP066-14),(BETN017-18,IUP045-14)),((IUP031-14,IUP043-14),IUP035-14)),(IUP030-14,IUP037-14))))),((((((BETN150-18,((((((BETN015-18,BETN103-18),IUP052-14),IUP046-14),NEONT369-1),IUP049-14),IUP028-14)),IUP057-14),IUP063-14),IUP038-14),IUP054-14),(((IUP039-14,(IUP051-14,(IUP058-14,IUP040-14))),IUP060-14),((IUP067-14,IUP064-14),((((IUP029-14,IUP050-14),(NEONT376-1,(IUP034-14,IUP062-14))),IUP055-14),IUP026-14))))),IUP032-14),BETN013-18),IUP048-14)),(((((((((((((IUP073-14,(((IUP081-14,(((IUP118-14,IUP071-14),((IUP110-14,IUP116-14),IUP101-14)),((IUP117-14,((IUP345-14,IUP306-14),NEONW017-1)),IUP129-14))),IUP080-14),IUP115-14)),((((IUP318-14,IUP351-14),IUP317-14),IUP308-14),((NEONW014-1,NEONW098-1),((((((((NEONW091-1,(NEONW101-1,(BETN059-18,(IUP370-14,IUP360-14)))),IUP074-14),(IUP111-14,(IUP323-14,IUP321-14))),((IUP088-14,((IUP343-14,((IUP114-14,IUP069-14),IUP076-14)),IUP092-14)),(NEONW084-1,NEONW087-1))),IUP292-14),((IUP105-14,NEONW015-1),IUP327-14)),(((((IUP350-14,(IUP072-14,(IUP137-14,((IUP376-14,IUP095-14),(IUP369-14,NEONW013-1))))),((((((IUP106-14,(IUP126-14,(IUP070-14,IUP083-14))),IUP122-14),IUP096-14),(IUP104-14,(IUP086-14,IUP374-14))),(IUP103-14,(IUP180-14,IUP124-14))),((((((IUP358-14,((((IUP309-14,(NEONW018-1,NEONW097-1)),NEONW016-1),(((IUP304-14,NEONW011-1),IUP354-14),NEONW095-1)),(((IUP089-14,IUP134-14),(IUP313-14,((((IUP341-14,(IUP368-14,NEONW090-1)),IUP373-14),(IUP140-14,IUP348-14)),IUP141-14))),(((NEONW100-1,IUP329-14),((NEONW096-1,IUP380-14),IUP108-14)),((((IUP362-14,(IUP367-14,IUP344-14)),(IUP100-14,(IUP331-14,IUP112-14))),((((NEONW105-1,IUP314-14),(IUP355-14,NEONW085-1)),(IUP340-14,((NEONW019-1,IUP091-14),IUP307-14))),(IUP379-14,IUP132-14))),IUP098-14))))),(((((IUP138-14,IUP311-14),IUP347-14),IUP366-14),(IUP302-14,IUP357-14)),IUP136-14)),IUP125-14),IUP130-14),(IUP079-14,(IUP324-14,IUP361-14))),(((((IUP359-14,IUP322-14),IUP121-14),((IUP120-14,(IUP090-14,IUP085-14)),((IUP131-14,IUP305-14),IUP078-14))),((IUP093-14,IUP338-14),IUP128-14)),IUP094-14)))),IUP337-14),IUP077-14),((IUP335-14,IUP377-14),(IUP372-14,NEONW099-1)))),NEONW020-1)))),(IUP319-14,((((IUP143-14,NEONW012-1),(IUP332-14,IUP330-14)),IUP334-14),IUP363-14))),(IUP328-14,((IUP179-14,(IUP097-14,(IUP364-14,(IUP310-14,(IUP336-14,(((((((((IUP075-14,IUP109-14),(((IUP133-14,IUP102-14),IUP107-14),(((IUP326-14,(IUP127-14,IUP316-14)),IUP135-14),(NEONW086-1,BETN063-18)))),IUP119-14),((((IUP375-14,IUP339-14),(((IUP123-14,(NEONW036-1,IUP365-14)),(((IUP320-14,IUP378-14),(IUP349-14,NEONW089-1)),IUP353-14)),(IUP301-14,IUP352-14))),IUP312-14),((NEONT359-1,(IUP342-14,IUP356-14)),IUP346-14))),IUP084-14),BETN046-18),IUP099-14),BETN060-18),NEONW035-1)))))),IUP082-14))),IUP087-14),IUP371-14),IUP303-14),IUP139-14),IUP315-14),IUP333-14),(((((KM533240.1,GU013631.1),KM531702.1),KJ592531.1),HQ582180.1),((((NEONU1363-,NEONU1362-),((BETN789-18,BETN777-18),(BETN793-18,BETN792-18))),(BETN828-18,((BETN836-18,IUP781-14),(IUP1058-14,((IUP1057-14,IUP1060-14),IUP1061-14))))),(((NEONU2123-,(((BETN781-18,NEONU2120-),(NEONU2121-,(NEONU2124-,NEONU2122-))),BETN742-18)),BETN733-18),(((ISUP362-14,ISUP364-14),(((BETN922-18,BETN918-18),BETN920-18),BETN921-18)),((NEONU445-1,(((NEONU215-1,(NEONU223-1,NEONU217-1)),NEONU214-1),(((NEONU219-1,(NEONU221-1,(NEONU222-1,(NEONU224-1,NEONU220-1)))),NEONU218-1),NEONU216-1))),((BETN773-18,NEONU393-1),(NEONT115-1,((NEONU1413-,(((((NEONU396-1,(ISUP363-14,(NEONT098-1,(NEONT105-1,IUP605-14)))),(BETN779-18,IUP611-14)),(NEONU395-1,(IUP613-14,NEONT103-1))),NEONU394-1),((NEONT097-1,NEONT112-1),IUP606-14))),IUP607-14))))))))),((IUP1122-14,(IUP1118-14,(IUP806-14,IUP807-14))),(IUP1124-14,((IUP480-14,(((((IUP476-14,NEONU410-1),(((NEONT175-1,((ISUP304-14,ISUP349-14),ISUP350-14)),((((NEONT324-1,IUP752-14),NEONU414-1),(NEONT068-1,(IUP753-14,NEONU413-1))),(((((((((((NEONT178-1,(NEONT176-1,(NEONT066-1,NEONT323-1))),(NEONT114-1,IUP484-14)),NEONT071-1),NEONT069-1),(NEONT327-1,(IUP758-14,NEONU412-1))),ISUP351-14),NEONT016-1),IUP751-14),NEONT326-1),(NEONT067-1,(NEONT015-1,(NEONU411-1,(IUP475-14,NEONT325-1))))),IUP479-14))),IUP754-14)),(IUP759-14,NEONT177-1)),IUP478-14),ISUP071-14)),((((BETN761-18,((BETN809-18,BETN808-18),(BETN816-18,BETN807-18))),BETN760-18),BETN814-18),((((ISUP102-14,ISUP100-14),(((NEONU1436-,(NEONU1434-,NEONU1435-)),((NEONU1333-,(((NEONU1337-,NEONU1338-),(NEONU1331-,NEONU1336-)),NEONU1335-)),(NEONU1334-,NEONU1332-))),((((IUP809-14,NEONU1430-),((((IUP1083-14,NEONU1429-),((IUP805-14,IUP782-14),(NEONU1433-,NEONU1431-))),NEONU1432-),IUP1121-14)),(IUP808-14,IUP810-14)),(((((IUP1140-14,(IUP777-14,IUP1133-14)),IUP1146-14),((NEONU1450-,(IUP1144-14,NEONU1451-)),(((IUP1132-14,(IUP1147-14,((((IUP1136-14,(IUP1145-14,IUP780-14)),(IUP1138-14,(IUP1081-14,(NEONU1452-,IUP1135-14)))),IUP779-14),IUP1149-14))),(IUP776-14,IUP1131-14)),(((IUP778-14,(NEONU1455-,IUP1141-14)),((NEONU1447-,(NEONU1454-,NEONU1417-)),((((IUP1142-14,NEONU1453-),NEONU1449-),((IUP1130-14,IUP1134-14),(IUP1148-14,IUP1143-14))),NEONU1448-))),IUP1137-14)))),((NEONU1443-,NEONU1438-),((((IUP815-14,IUP811-14),IUP816-14),NEONU1410-),NEONU1411-))),(IUP822-14,((((((IUP823-14,(IUP821-14,(NEONU1440-,IUP1109-14))),(NEONU1439-,IUP813-14)),((NEONU1445-,(NEONU1444-,IUP1107-14)),(NEONU1437-,IUP1106-14))),(IUP1110-14,IUP814-14)),(((((IUP820-14,(NEONU1446-,IUP818-14)),NEONU1442-),IUP812-14),NEONU1441-),IUP817-14)),IUP819-14)))))),(BETN759-18,(BETN775-18,BETN788-18))),((((ISUP328-14,(ISUP062-14,((((((((ISUP067-14,ISUP058-14),(ISUP072-14,ISUP068-14)),ISUP066-14),(ISUP063-14,ISUP065-14)),(ISUP060-14,ISUP313-14)),ISUP057-14),ISUP064-14),((((((ISUP293-14,ISUP348-14),((((ISUP317-14,(((ISUP332-14,ISUP330-14),((ISUP339-14,(ISUP337-14,ISUP335-14)),(ISUP309-14,ISUP291-14))),(((ISUP306-14,ISUP316-14),(ISUP319-14,ISUP324-14)),(ISUP297-14,ISUP303-14)))),(ISUP325-14,(ISUP308-14,((ISUP314-14,(ISUP296-14,(ISUP333-14,ISUP327-14))),ISUP311-14)))),(ISUP320-14,ISUP301-14)),ISUP288-14)),(ISUP305-14,ISUP331-14)),ISUP061-14),(((ISUP299-14,((((ISUP334-14,ISUP347-14),ISUP323-14),ISUP289-14),((ISUP344-14,ISUP294-14),(ISUP292-14,ISUP290-14)))),((((ISUP298-14,((ISUP322-14,ISUP302-14),((ISUP341-14,ISUP329-14),((ISUP338-14,ISUP345-14),ISUP326-14)))),ISUP295-14),(ISUP340-14,ISUP318-14)),ISUP312-14)),ISUP073-14)),ISUP059-14)))),ISUP343-14),((ISUP307-14,((ISUP300-14,ISUP336-14),(ISUP310-14,ISUP346-14))),ISUP321-14)),ISUP315-14))))))),(ISUP284-14,BETN629-18))),(((((((NEONU2130-,BETN936-18),BETN890-18),((NEONU1395-,NEONU1388-),((IUP785-14,IUP783-14),(IUP1100-14,(IUP784-14,((((((IUP1066-14,IUP1071-14),IUP1080-14),(IUP1101-14,((NEONU1426-,NEONU1390-),IUP1102-14))),(IUP1077-14,IUP1098-14)),NEONU1389-),IUP786-14)))))),((NEONT322-1,(BETN906-18,(((NEONU2095-,BETN907-18),((((((NEONU2094-,NEONU2092-),BETN915-18),BETN852-18),BETN924-18),BETN909-18),NEONU2093-)),BETN822-18))),(BETN735-18,(IUP1112-14,((NEONU1428-,NEONU1427-),IUP1111-14))))),((((NEONU1396-,NEONU1387-),NEONT174-1),IUP799-14),((ISUP038-14,(NEONT003-1,NEONT172-1)),((ISUP101-14,BETN1086-1),IUP465-14)))),(((BETN886-18,(((ISUP027-14,ISUP026-14),((((ISUP136-14,BETN935-18),NEONU2127-),(((NEONU2126-,((NEONU2125-,ISUP140-14),BETN844-18)),(BETN845-18,((BETN696-18,ISUP135-14),ISUP141-14))),(NEONU2131-,NEONU2128-))),BETN830-18)),(NEONU2129-,(ISUP137-14,ISUP139-14)))),BETN885-18),(NEONU1393-,NEONU1394-))),(((BETN190-18,BETN663-18),(((NEONT400-1,(NEONU1996-,NEONU1995-)),(((((((ISUP179-14,(ISUP177-14,((ISUP168-14,ISUP180-14),BETN714-18))),ISUP184-14),((ISUP181-14,(ISUP186-14,ISUP183-14)),ISUP185-14)),(ISUP159-14,ISUP176-14)),BETN719-18),BETN725-18),((BETN726-18,((((ISUP182-14,ISUP164-14),((ISUP158-14,ISUP156-14),(((ISUP145-14,(ISUP160-14,ISUP173-14)),((ISUP149-14,ISUP167-14),(ISUP165-14,(ISUP175-14,(ISUP153-14,ISUP172-14))))),(ISUP170-14,ISUP161-14)))),((ISUP166-14,ISUP154-14),ISUP157-14)),ISUP150-14)),ISUP162-14))),((NEONT126-1,NEONU191-1),(((((((ISUP033-14,(ISUP040-14,((ISUP035-14,ISUP039-14),(ISUP043-14,ISUP045-14)))),ISUP036-14),(BETN172-18,(((NEONT049-1,((((BETN655-18,BETN652-18),BETN642-18),BETN645-18),(NEONU278-1,(NEONU272-1,NEONU283-1)))),NEONU280-1),NEONT050-1))),ISUP042-14),BETN174-18),BETN173-18),(BETN177-18,BETN176-18))))),((((BETN125-18,((BETN084-18,BETN085-18),(NEONT421-1,(NEONT339-1,(BETN010-18,(NEONT354-1,NEONT347-1)))))),(NEONT095-1,NEONU419-1)),((BETN123-18,BETN185-18),BETN124-18)),(((((NEONU1376-,BETN882-18),((NEONU1370-,(((((((NEONU1374-,NEONU1375-),(NEONU1419-,NEONU1369-)),NEONU1366-),NEONU1372-),BETN785-18),NEONU1418-),((NEONU1368-,NEONU1373-),NEONU1371-))),NEONU1476-)),((((((BETN159-18,IUP281-14),IUP190-14),((BETN160-18,BETN082-18),(IUP283-14,BETN083-18))),BETN081-18),IUP282-14),((((BETN677-18,(((BETN683-18,BETN676-18),BETN815-18),((BETN682-18,((BETN681-18,BETN680-18),ISUP028-14)),((BETN717-18,(BETN810-18,(BETN945-18,((((ISUP188-14,(BETN943-18,BETN704-18)),BETN872-18),BETN709-18),((BETN933-18,((BETN720-18,BETN940-18),BETN710-18)),(BETN862-18,(BETN839-18,BETN716-18))))))),BETN941-18)))),(NEONU450-1,(NEONU1412-,(NEONU2096-,BETN763-18)))),((BETN747-18,(((BETN764-18,BETN765-18),BETN787-18),BETN739-18)),((((ISUP122-14,(ISUP123-14,((ISUP129-14,(ISUP126-14,((ISUP134-14,ISUP127-14),ISUP124-14))),ISUP133-14))),(((ISUP130-14,ISUP131-14),ISUP128-14),ISUP125-14)),((BETN842-18,BETN855-18),(BETN849-18,(BETN841-18,BETN848-18)))),((((NEONU1339-,NEONU1340-),(BETN757-18,BETN743-18)),(BETN746-18,(BETN758-18,BETN745-18))),ISUP121-14)))),(((BETN803-18,(BETN804-18,BETN766-18)),BETN767-18),BETN751-18)))),((((((BETN157-18,BETN158-18),(IUP291-14,(BETN181-18,IUP296-14))),(BETN672-18,NEONU451-1)),((((((ISUP030-14,(BETN574-18,((((((BETN580-18,BETN639-18),(BETN577-18,BETN635-18)),BETN631-18),BETN632-18),BETN640-18),BETN569-18))),((((ISUP468-14,ISUP469-14),(ISUP470-14,BETN641-18)),ISUP474-14),(BETN571-18,(ISUP471-14,(ISUP472-14,ISUP473-14))))),ISUP452-14),(((NEONU205-1,NEONU206-1),((((((NEONU2000-,NEONU1998-),NEONU2002-),NEONU1999-),((NEONU210-1,NEONU209-1),NEONU211-1)),NEONU1997-),(NEONU208-1,NEONU207-1))),NEONU212-1)),(ISUP142-14,((((BETN831-18,(BETN825-18,((BETN737-18,(BETN826-18,(((BETN934-18,BETN708-18),BETN898-18),(BETN829-18,BETN871-18)))),(BETN908-18,BETN832-18)))),(((BETN860-18,BETN874-18),((((BETN875-18,BETN857-18),(BETN851-18,BETN870-18)),BETN944-18),BETN703-18)),(BETN869-18,BETN718-18))),((((IUP1030-14,(IUP787-14,(((IUP1036-14,IUP1026-14),IUP1029-14),((((((((IUP790-14,(NEONU1457-,NEONU1463-)),NEONU1460-),NEONU1456-),IUP1039-14),IUP788-14),(IUP1037-14,(IUP789-14,NEONU1462-))),IUP1035-14),IUP1038-14)))),(NEONU1464-,NEONU1461-)),NEONU1458-),(IUP1027-14,(NEONU1459-,(NEONU1465-,IUP1028-14))))),(NEONW034-1,((NEONW031-1,(NEONW029-1,((((NEONW023-1,((NEONW024-1,NEONW021-1),((NEONW106-1,NEONW033-1),(NEONT401-1,NEONW022-1)))),NEONW026-1),(NEONW032-1,NEONT409-1)),((NEONW027-1,(NEONT425-1,NEONT343-1)),NEONW028-1)))),(BETN913-18,(BETN942-18,BETN903-18))))))),((NEONT194-1,(NEONT111-1,(NEONT195-1,NEONT193-1))),(BETN634-18,((((((((((((NEONT338-1,IUP298-14),(BETN057-18,NEONT388-1)),NEONT360-1),NEONT353-1),NEONT373-1),BETN061-18),IUP287-14),(IUP289-14,(BETN065-18,BETN064-18))),((NEONT346-1,NEONT380-1),(IUP824-14,BETN110-18))),BETN109-18),BETN111-18),(((NEONT345-1,NEONT419-1),(NEONT352-1,NEONT412-1)),(NEONT337-1,NEONT417-1))))))),(((ISUP272-14,(ISUP275-14,ISUP271-14)),((((((ISUP260-14,ISUP279-14),ISUP265-14),(ISUP223-14,NEONT142-1)),(NEONT144-1,ISUP264-14)),NEONT143-1),((ISUP278-14,(((((((((BETN1066-1,BETN1134-1),BETN1041-1),((BETN1118-1,(BETN1130-1,BETN1125-1)),BETN1108-1)),(BETN1072-1,(((BETN1129-1,BETN1079-1),BETN1120-1),(BETN1075-1,((BETN1059-1,BETN1127-1),(BETN1070-1,(BETN1057-1,BETN1109-1))))))),BETN1074-1),((BETN1050-1,BETN1071-1),BETN1117-1)),(((((IUP295-14,((NEONU193-1,(BETN587-18,(BETN596-18,BETN626-18))),((ISUP044-14,((BETN619-18,BETN653-18),BETN572-18)),(NEONT127-1,((NEONT082-1,(NEONT124-1,(NEONT058-1,(NEONT041-1,NEONT059-1)))),NEONT196-1))))),((((IUP294-14,((BETN051-18,(BETN118-18,(NEONT370-1,IUP325-14))),(BETN113-18,NEONU2074-))),((((IUP293-14,NEONT363-1),IUP142-14),((NEONT043-1,(((NEONT197-1,NEONT198-1),NEONU192-1),NEONT044-1)),NEONT042-1)),NEONT038-1)),NEONT199-1),((NEONT146-1,(NEONT200-1,NEONT090-1)),((NEONT145-1,NEONT147-1),((NEONT131-1,NEONU416-1),NEONU415-1))))),(((((NEONT149-1,ISUP268-14),NEONT123-1),NEONU417-1),ISUP277-14),ISUP259-14)),((((NEONT154-1,ISUP273-14),NEONT148-1),(((ISUP017-14,ISUP280-14),(ISUP282-14,ISUP261-14)),NEONU418-1)),(((NEONT384-1,(BETN076-18,ISUP283-14)),(((IUP286-14,(BETN052-18,NEONT392-1)),IUP288-14),(NEONT377-1,BETN122-18))),ISUP270-14))),ISUP269-14)),ISUP258-14),ISUP281-14)),(ISUP263-14,ISUP276-14)))),ISUP266-14)),(((((((BETN754-18,(((NEONU2116-,NEONU2113-),BETN753-18),((BETN679-18,BETN731-18),(BETN741-18,BETN738-18)))),(((BETN748-18,((ISUP115-14,(ISUP110-14,(ISUP117-14,ISUP113-14))),(ISUP114-14,ISUP116-14))),(((((BETN701-18,BETN690-18),BETN711-18),BETN686-18),(NEONU2110-,(((BETN732-18,NEONU2119-),NEONU2118-),BETN740-18))),((NEONU2111-,BETN669-18),(BETN734-18,BETN671-18)))),((((((NEONT079-1,(IUP664-14,IUP661-14)),IUP663-14),IUP662-14),(((((BETN661-18,((((((BETN179-18,(BETN911-18,(BETN721-18,(((BETN876-18,((BETN700-18,BETN891-18),BETN902-18)),BETN892-18),(BETN877-18,BETN688-18))))),NEONT357-1),NEONT371-1),((NEONT364-1,(NEONT393-1,(BETN744-18,NEONT378-1))),BETN706-18)),NEONT416-1),(((BETN685-18,NEONT350-1),BETN926-18),NEONT385-1))),(IUP1082-14,NEONT342-1)),BETN075-18),NEONT424-1),(((BETN899-18,BETN925-18),(BETN916-18,(BETN905-18,(BETN878-18,(BETN687-18,BETN912-18))))),NEONU269-1))),(NEONU2090-,NEONU2088-)),(BETN850-18,((((NEONU455-1,(((NEONU381-1,NEONT295-1),(NEONU382-1,NEONU383-1)),NEONU449-1)),NEONT296-1),(NEONT121-1,(NEONT141-1,NEONT133-1))),(ISUP366-14,((NEONU385-1,NEONU384-1),NEONT118-1))))))),((((NEONT020-1,(NEONT022-1,(NEONT007-1,(NEONT034-1,NEONT021-1)))),IUP657-14),(IUP656-14,IUP655-14)),IUP659-14)),((((NEONU2087-,(NEONU2085-,NEONU2089-)),NEONU2086-),(((((NEONU1407-,IUP1048-14),(IUP1056-14,IUP1051-14)),(((NEONU1409-,NEONU1408-),(IUP1052-14,IUP802-14)),IUP1054-14)),(IUP1047-14,(((((IUP803-14,IUP804-14),IUP800-14),IUP798-14),((IUP1055-14,IUP1053-14),IUP1049-14)),IUP1046-14))),IUP801-14)),(IUP299-14,(BETN856-18,((BETN867-18,(BETN838-18,(BETN863-18,BETN864-18))),BETN853-18))))),((((NEONT061-1,(((NEONT051-1,((((NEONT089-1,NEONT304-1),NEONT057-1),NEONT305-1),NEONT053-1)),NEONT054-1),(NEONT056-1,(NEONT303-1,NEONT088-1)))),((NEONU275-1,NEONU274-1),((NEONU277-1,NEONU276-1),NEONU273-1))),(((((IUP191-14,(IUP239-14,((((((BETN091-18,(BETN127-18,BETN130-18)),BETN146-18),(((IUP244-14,BETN090-18),BETN128-18),BETN131-18)),IUP249-14),((IUP220-14,IUP149-14),BETN126-18)),((((BETN037-18,IUP247-14),IUP256-14),BETN023-18),IUP161-14)))),BETN129-18),((((IUP248-14,((IUP251-14,(((((IUP193-14,(IUP269-14,(IUP242-14,IUP187-14))),(BETN025-18,(IUP263-14,(((IUP192-14,IUP200-14),IUP194-14),IUP275-14)))),(((NEONW042-1,NEONW045-1),NEONW043-1),((((((BETN021-18,IUP253-14),(NEONW093-1,IUP228-14)),((((IUP204-14,(IUP169-14,IUP252-14)),(IUP218-14,(((((IUP273-14,IUP267-14),IUP219-14),IUP235-14),IUP279-14),((((IUP257-14,IUP197-14),IUP270-14),NEONW048-1),(NEONW052-1,NEONW041-1))))),IUP189-14),IUP210-14)),NEONW049-1),((IUP211-14,(((((IUP226-14,NEONW051-1),((((IUP237-14,IUP236-14),IUP195-14),IUP213-14),IUP202-14)),(((((IUP254-14,((IUP268-14,(IUP184-14,(IUP231-14,NEONW037-1))),IUP230-14)),IUP208-14),IUP262-14),(((((IUP264-14,IUP217-14),IUP199-14),IUP271-14),IUP221-14),NEONW046-1)),(((((IUP260-14,NEONW040-1),IUP185-14),IUP259-14),IUP243-14),IUP241-14))),((NEONW054-1,(BETN022-18,((IUP277-14,NEONW039-1),(NEONW044-1,IUP233-14)))),IUP280-14)),(IUP222-14,(IUP261-14,IUP245-14)))),(BETN020-18,IUP175-14))),IUP176-14))),IUP209-14),(NEONW038-1,(IUP266-14,NEONW053-1)))),IUP250-14)),IUP272-14),BETN147-18),(IUP225-14,(IUP276-14,((IUP207-14,(IUP168-14,IUP232-14)),(((((((IUP258-14,(IUP278-14,IUP238-14)),IUP240-14),(IUP255-14,IUP234-14)),NEONW047-1),IUP206-14),(IUP224-14,IUP223-14)),IUP265-14)))))),(ISUP455-14,NEONU2001-)),(((NEONU243-1,NEONU238-1),NEONU235-1),(NEONU236-1,(((NEONU237-1,(NEONU239-1,NEONU240-1)),NEONU244-1),(NEONU241-1,NEONU242-1)))))),((ISUP106-14,((NEONU2114-,(NEONU2115-,NEONU2117-)),BETN664-18)),((BETN818-18,BETN824-18),((BETN820-18,(((BETN823-18,BETN888-18),(BETN895-18,BETN889-18)),(BETN887-18,BETN901-18))),BETN910-18))))),(((((((((IUP472-14,(((NEONT030-1,NEONT035-1),(NEONT012-1,(ISUP287-14,IUP468-14))),(NEONT299-1,IUP545-14))),(NEONT033-1,IUP467-14)),((NEONT302-1,NEONT298-1),NEONT023-1)),NEONT300-1),(((((NEONT351-1,(((NEONU1979-,(NEONU1973-,(NEONU1986-,NEONU1976-))),((NEONT358-1,NEONU1988-),NEONT116-1)),NEONU1975-)),NEONU1980-),(((((NEONU1982-,NEONU2100-),((NEONT372-1,(NEONT379-1,BETN092-18)),NEONU2098-)),((NEONU2101-,(NEONT344-1,NEONU1977-)),NEONU2097-)),NEONU1983-),((NEONU2102-,((NEONU2081-,NEONU1981-),(NEONU1987-,(NEONU2084-,NEONT297-1)))),NEONU1985-))),NEONT365-1),(NEONT117-1,NEONU1978-))),BETN883-18),(NEONU446-1,NEONW030-1)),((((((ISUP426-14,((ISUP457-14,((ISUP427-14,ISUP424-14),((ISUP451-14,ISUP428-14),(ISUP429-14,(ISUP447-14,ISUP454-14))))),ISUP444-14)),(ISUP460-14,(ISUP449-14,((ISUP459-14,((((ISUP461-14,ISUP458-14),((ISUP462-14,(BETN603-18,(ISUP453-14,ISUP425-14))),ISUP446-14)),((BETN613-18,BETN618-18),((((BETN614-18,(BETN615-18,(BETN604-18,BETN616-18))),BETN599-18),BETN598-18),(BETN591-18,BETN601-18)))),ISUP448-14)),(ISUP450-14,(ISUP445-14,ISUP433-14)))))),(ISUP456-14,((BETN566-18,(((ISUP053-14,((BETN600-18,((BETN638-18,(BETN617-18,((BETN625-18,(BETN660-18,BETN592-18)),BETN588-18))),BETN620-18)),BETN593-18)),(((ISUP051-14,ISUP052-14),(BETN584-18,BETN624-18)),BETN585-18)),(BETN630-18,BETN602-18))),(((NEONT128-1,(NEONT309-1,(((NEONT308-1,NEONT307-1),NEONT306-1),(NEONT129-1,NEONT086-1)))),NEONT045-1),(NEONT036-1,(NEONT052-1,NEONT047-1)))))),((((ISUP463-14,(ISUP465-14,ISUP467-14)),ISUP464-14),BETN621-18),((BETN607-18,((((BETN622-18,((((ISUP056-14,BETN573-18),BETN578-18),(BETN575-18,BETN627-18)),BETN576-18)),BETN570-18),((ISUP047-14,ISUP055-14),ISUP048-14)),((BETN589-18,BETN610-18),ISUP054-14))),((((((ISUP049-14,ISUP046-14),BETN612-18),BETN579-18),(BETN623-18,((((BETN609-18,BETN646-18),BETN568-18),(BETN647-18,BETN636-18)),BETN597-18))),ISUP050-14),ISUP466-14)))),((BETN707-18,BETN699-18),(((BETN093-18,BETN029-18),(BETN039-18,((BETN040-18,((IUP216-14,IUP188-14),BETN095-18)),BETN026-18))),BETN027-18))),(NEONW055-1,(IUP160-14,(((((((((BETN033-18,(IUP159-14,(IUP156-14,(NEONW063-1,(NEONW067-1,(IUP147-14,(IUP144-14,IUP148-14))))))),(((((IUP151-14,NEONW062-1),IUP157-14),NEONW058-1),IUP155-14),BETN032-18)),(BETN189-18,(NEONW050-1,NEONT410-1))),NEONW070-1),(((NEONW102-1,IUP153-14),((NEONW056-1,NEONU2069-),((((((IUP145-14,IUP150-14),NEONW060-1),NEONW066-1),BETN188-18),IUP154-14),NEONT418-1))),((NEONW057-1,NEONW069-1),(NEONW061-1,NEONW059-1)))),((BETN034-18,(NEONW064-1,NEONW104-1)),BETN036-18)),(NEONW082-1,IUP146-14)),((NEONW065-1,(BETN028-18,BETN035-18)),IUP152-14)),(BETN097-18,BETN030-18)))))),((BETN053-18,NEONT348-1),(((((BETN041-18,(IUP285-14,((((NEONU2080-,NEONU1974-),((((((((IUP212-14,IUP274-14),IUP196-14),((IUP172-14,IUP113-14),IUP167-14)),IUP178-14),(IUP171-14,BETN043-18)),IUP174-14),(IUP203-14,(NEONT387-1,((NEONU2076-,(IUP214-14,(IUP182-14,(IUP215-14,(IUP173-14,(NEONU2078-,(IUP227-14,(IUP246-14,(IUP284-14,NEONW078-1))))))))),IUP177-14)))),(IUP205-14,((IUP181-14,(IUP170-14,IUP198-14)),(IUP186-14,NEONT395-1))))),IUP229-14),BETN096-18))),BETN145-18),(((((BETN186-18,BETN144-18),BETN187-18),(ISUP207-14,NEONU270-1)),((BETN133-18,((ISUP029-14,ISUP031-14),ISUP034-14)),(ISUP032-14,(BETN644-18,NEONU271-1)))),BETN132-18)),((((NEONU1379-,(NEONU1420-,NEONU1381-)),NEONU1377-),(NEONU1380-,NEONU1378-)),(ISUP095-14,(ISUP096-14,ISUP094-14)))),(((ISUP443-14,ISUP475-14),((BETN139-18,(ISUP083-14,BETN141-18)),(BETN137-18,((BETN140-18,(ISUP087-14,ISUP079-14)),(ISUP086-14,(BETN142-18,(ISUP088-14,(ISUP089-14,BETN143-18)))))))),((ISUP108-14,((((NEONW068-1,(((IUP158-14,NEONW076-1),(NEONW072-1,NEONU2083-)),(((ISUP076-14,ISUP091-14),ISUP085-14),ISUP082-14))),(BETN135-18,((((NEONU2068-,NEONW088-1),((NEONW094-1,NEONW092-1),((NEONU2079-,NEONW075-1),((((((NEONW071-1,NEONW073-1),NEONU2072-),NEONW077-1),NEONW074-1),NEONW103-1),NEONU2073-)))),BETN045-18),NEONU2070-))),BETN031-18),(NEONU2071-,((BETN136-18,(((BETN134-18,ISUP078-14),(ISUP077-14,(((ISUP080-14,ISUP081-14),ISUP090-14),ISUP092-14))),ISUP075-14)),NEONU2067-)))),(((ISUP195-14,(((ISUP202-14,(ISUP200-14,ISUP198-14)),ISUP197-14),ISUP196-14)),(ISUP203-14,ISUP199-14)),ISUP201-14))))))),(((BETN168-18,(BETN167-18,((((BETN094-18,BETN164-18),BETN166-18),NEONU2077-),BETN165-18))),(((((((NEONU422-1,IUP455-14),(IUP523-14,IUP443-14)),(NEONU421-1,IUP437-14)),IUP451-14),((((((((IUP497-14,NEONT110-1),(IUP499-14,NEONT130-1)),NEONT083-1),((IUP502-14,IUP498-14),NEONT188-1)),((IUP501-14,IUP503-14),((IUP496-14,IUP500-14),NEONU324-1))),NEONT187-1),(NEONU1341-,(ISUP352-14,BETN813-18))),((((((BETN755-18,((((NEONU1364-,BETN802-18),IUP792-14),BETN776-18),((IUP794-14,IUP793-14),(BETN749-18,BETN784-18)))),BETN774-18),((((NEONU1399-,NEONU1382-),((NEONU1424-,NEONU1392-),NEONU1422-)),((((NEONU1406-,((((NEONU1402-,NEONU1400-),NEONU1423-),((NEONU1403-,NEONU1404-),NEONU1425-)),NEONU1391-)),NEONU1405-),NEONU1401-),(NEONU1386-,(((((((NEONU1351-,NEONU1349-),NEONU1347-),(NEONU1344-,(NEONU1352-,(NEONU1350-,NEONU1416-)))),(((IUP1092-14,(IUP1096-14,IUP1090-14)),(IUP1072-14,((IUP795-14,IUP1069-14),((((NEONU1367-,IUP1095-14),NEONU1383-),(NEONU1421-,NEONU1385-)),IUP1079-14)))),NEONU1345-)),((NEONU1384-,BETN771-18),((IUP797-14,IUP1073-14),IUP796-14))),(NEONU1346-,NEONU1348-)),IUP1078-14)))),(((NEONU1397-,BETN812-18),(BETN801-18,BETN756-18)),BETN750-18))),((ISUP099-14,ISUP098-14),((ISUP286-14,(NEONU442-1,IUP578-14)),(((IUP573-14,NEONU2109-),(IUP574-14,((NEONU443-1,NEONU2108-),(NEONU444-1,NEONU2107-)))),NEONT140-1)))),ISUP097-14),((((BETN697-18,(NEONU2105-,NEONU2106-)),(((((IUP290-14,NEONU2091-),BETN171-18),(BETN151-18,(BETN062-18,BETN106-18))),BETN170-18),BETN107-18)),((((((NEONT113-1,BETN880-18),IUP632-14),(((NEONU420-1,(NEONT108-1,((IUP633-14,(IUP621-14,IUP635-14)),((IUP617-14,IUP618-14),IUP615-14)))),(((NEONT184-1,(IUP631-14,IUP645-14)),((NEONT186-1,((IUP634-14,((NEONT107-1,(IUP630-14,ISUP367-14)),IUP625-14)),NEONT185-1)),IUP644-14)),BETN730-18)),IUP619-14)),(IUP653-14,IUP629-14)),NEONT182-1),(IUP1119-14,((NEONT181-1,(NEONT006-1,NEONT024-1)),((((NEONU425-1,NEONU426-1),((IUP424-14,NEONU424-1),NEONU427-1)),(NEONU428-1,NEONT001-1)),NEONT355-1))))),(((((BETN657-18,((BETN606-18,BETN608-18),BETN611-18)),((IUP297-14,(NEONU248-1,NEONU247-1)),(((((NEONU320-1,(NEONU265-1,NEONU321-1)),NEONU319-1),NEONU257-1),NEONU282-1),((BETN859-18,NEONT413-1),(((NEONT321-1,NEONU1989-),NEONU1991-),(NEONT008-1,NEONU1990-)))))),(ISUP213-14,(ISUP210-14,ISUP214-14))),((ISUP093-14,(((((NEONT150-1,(NEONT017-1,NEONU250-1)),(((NEONU246-1,NEONT026-1),(NEONU251-1,((NEONT014-1,(NEONU252-1,(NEONU249-1,NEONT019-1))),(((ISUP205-14,(((IUP534-14,NEONU245-1),IUP529-14),NEONT192-1)),IUP533-14),(NEONU281-1,IUP531-14))))),IUP532-14)),NEONU456-1),((((((IUP487-14,((NEONU401-1,NEONT072-1),IUP488-14)),IUP485-14),((IUP490-14,NEONU404-1),(NEONU403-1,(NEONU405-1,(NEONU402-1,(NEONT065-1,NEONT120-1)))))),IUP665-14),(((BETN1115-1,BETN1104-1),(NEONT101-1,((NEONU429-1,(NEONU430-1,NEONU431-1)),NEONT062-1))),NEONT077-1)),(NEONU267-1,((NEONU268-1,NEONU279-1),((((IUP510-14,IUP513-14),NEONU454-1),(NEONU452-1,IUP434-14)),(NEONU453-1,IUP511-14)))))),((IUP546-14,(((IUP433-14,(IUP431-14,(NEONT025-1,NEONT032-1))),(IUP428-14,IUP432-14)),IUP427-14)),(IUP426-14,(NEONT009-1,NEONT013-1))))),((((NEONU318-1,NEONU263-1),((((ISUP209-14,(NEONU262-1,NEONU258-1)),NEONU259-1),(((NEONU264-1,NEONU284-1),NEONU261-1),NEONU260-1)),NEONU285-1)),((((BETN1052-1,IUP416-14),((NEONU433-1,(NEONT091-1,NEONU434-1)),(IUP408-14,IUP413-14))),(((((BETN1087-1,BETN1112-1),BETN1080-1),BETN1051-1),((BETN1113-1,BETN1114-1),BETN1077-1)),((BETN1081-1,(NEONU435-1,(BETN1065-1,(BETN1110-1,(BETN1122-1,BETN1082-1))))),(NEONU436-1,IUP522-14)))),(IUP417-14,((IUP418-14,NEONT137-1),NEONU432-1)))),((IUP404-14,(IUP395-14,IUP403-14)),((BETN1089-1,BETN1085-1),BETN1111-1))))),(((IUP524-14,(NEONT190-1,(((((NEONT031-1,NEONT029-1),ISUP204-14),NEONT010-1),NEONT336-1),NEONT191-1))),IUP791-14),(((BETN727-18,(BETN724-18,BETN728-18)),BETN729-18),(((NEONT119-1,(NEONU398-1,(NEONU399-1,NEONU397-1))),IUP525-14),(NEONT189-1,NEONU400-1))))))))),(ISUP037-14,(((((IUP1043-14,((NEONU1469-,(((IUP1087-14,IUP1089-14),BETN811-18),NEONU1342-)),(((IUP1085-14,NEONU1471-),((IUP1086-14,NEONU1358-),NEONU1472-)),(BETN796-18,NEONU1467-)))),(NEONU1470-,NEONU1473-)),NEONU1475-),(BETN817-18,NEONU1474-)),(BETN794-18,((IUP542-14,((((NEONT179-1,ISUP365-14),IUP544-14),NEONT180-1),IUP543-14)),((BETN798-18,(NEONU1357-,(((NEONU1355-,NEONU1468-),((BETN800-18,BETN791-18),BETN799-18)),(BETN797-18,((NEONU1360-,NEONU1359-),NEONU1353-))))),((NEONU1466-,NEONU2112-),((NEONU1356-,NEONU1354-),NEONU1343-)))))))),(BETN762-18,((IUP555-14,IUP553-14),(IUP541-14,NEONU447-1))))),((((IUP548-14,(IUP547-14,ISUP004-14)),(IUP549-14,(NEONU1398-,IUP550-14))),(((BETN705-18,((BETN698-18,BETN692-18),(ISUP143-14,BETN702-18))),(BETN723-18,BETN847-18)),(IUP1097-14,BETN782-18))),((((((ISUP105-14,BETN695-18),NEONU2099-),(BETN712-18,BETN693-18)),(((((ISUP155-14,BETN938-18),(ISUP148-14,((ISUP193-14,BETN900-18),((ISUP189-14,(ISUP147-14,ISUP191-14)),(ISUP194-14,ISUP192-14))))),(BETN678-18,BETN722-18)),ISUP152-14),ISUP178-14)),(ISUP355-14,((NEONU391-1,(((NEONU392-1,(NEONU322-1,NEONU323-1)),ISUP354-14),NEONU386-1)),(NEONU389-1,(ISUP353-14,(NEONU388-1,NEONU390-1)))))),((((((NEONT134-1,((NEONU439-1,NEONT078-1),(IUP587-14,(IUP602-14,((NEONT076-1,((NEONT099-1,((IUP590-14,NEONT104-1),NEONT070-1)),(NEONT122-1,NEONU441-1))),((NEONT100-1,NEONU198-1),NEONU440-1)))))),NEONU438-1),NEONU437-1),((NEONT152-1,NEONU457-1),BETN1076-1)),((((NEONU1994-,((IUP580-14,IUP583-14),(((NEONT361-1,NEONT390-1),(NEONT382-1,NEONT368-1)),NEONT398-1))),(IUP581-14,(NEONT313-1,BETN1088-1))),(NEONU2103-,(BETN897-18,((((BETN904-18,BETN884-18),BETN894-18),BETN896-18),(BETN893-18,NEONU2104-))))),(NEONU1993-,NEONU1992-))),(NEONT155-1,(IUP584-14,NEONU200-1))))))))),((((((NEONU1365-,(BETN937-18,BETN939-18)),((BETN066-18,BETN003-18),(((BETN001-18,BETN004-18),BETN002-18),IUP300-14))),(NEONU1415-,NEONU1414-)),((ISUP025-14,((BETN819-18,(BETN879-18,BETN833-18)),(NEONU213-1,(BETN1068-1,BETN1063-1)))),(((BETN648-18,BETN650-18),((BETN659-18,BETN649-18),(BETN651-18,BETN656-18))),(((((NEONT125-1,NEONT046-1),((NEONT048-1,NEONT085-1),NEONT055-1)),(((ISUP442-14,((ISUP432-14,(ISUP437-14,(((ISUP441-14,ISUP436-14),ISUP438-14),ISUP440-14))),(ISUP435-14,ISUP434-14))),ISUP431-14),(ISUP430-14,ISUP439-14))),(((NEONT311-1,(((IUP462-14,(NEONU406-1,(NEONT310-1,IUP459-14))),(((NEONT138-1,(NEONT028-1,(NEONT004-1,(IUP464-14,(NEONU407-1,NEONT005-1))))),NEONT018-1),NEONT011-1)),IUP457-14)),IUP456-14),NEONT139-1)),IUP463-14)))),ISUP103-14),(((((ISUP022-14,ISUP024-14),ISUP012-14),(((ISUP001-14,ISUP013-14),(ISUP002-14,(ISUP016-14,(ISUP005-14,(ISUP018-14,(ISUP021-14,((ISUP014-14,(((ISUP010-14,ISUP006-14),ISUP011-14),ISUP008-14)),((ISUP009-14,(ISUP023-14,(ISUP007-14,(ISUP003-14,(ISUP019-14,ISUP015-14))))),ISUP020-14)))))))),((((NEONU195-1,NEONU196-1),NEONT381-1),((NEONU194-1,NEONT389-1),(NEONT374-1,NEONT397-1))),NEONT367-1))),BETN169-18),((((NEONT312-1,NEONT094-1),((NEONU253-1,((NEONU255-1,NEONU254-1),(NEONT092-1,NEONU1984-))),NEONT027-1)),NEONT093-1),NEONU256-1)))))))),((((NEONT386-1,NEONT402-1),(NEONW002-1,NEONW083-1)),(((NEONW004-1,(NEONW005-1,(NEONW079-1,(NEONW010-1,(NEONW008-1,NEONW080-1))))),(NEONW003-1,(NEONW001-1,(NEONW007-1,(NEONW006-1,NEONW009-1))))),NEONT394-1)),(((((((BETN769-18,BETN665-18),BETN770-18),(NEONT084-1,(NEONT329-1,((((NEONT039-1,(((NEONU234-1,NEONU225-1),(((NEONU226-1,(NEONU230-1,NEONU229-1)),NEONU231-1),((NEONU227-1,NEONU228-1),NEONU233-1))),((BETN1054-1,(BETN1055-1,BETN1048-1)),(BETN1073-1,(BETN1047-1,((BETN1060-1,BETN1061-1),BETN1056-1)))))),NEONT087-1),(NEONT040-1,(NEONT037-1,NEONU232-1))),((NEONT331-1,NEONT330-1),NEONT332-1))))),((((ISUP420-14,(ISUP419-14,ISUP421-14)),((BETN595-18,BETN581-18),ISUP422-14)),(ISUP423-14,ISUP418-14)),(((BETN605-18,BETN582-18),(ISUP414-14,ISUP379-14)),((((((ISUP403-14,ISUP384-14),ISUP368-14),ISUP395-14),(((ISUP389-14,((ISUP370-14,ISUP383-14),(((((ISUP391-14,ISUP371-14),(((ISUP416-14,ISUP406-14),ISUP375-14),ISUP393-14)),((ISUP410-14,ISUP408-14),(ISUP411-14,ISUP415-14))),ISUP399-14),ISUP388-14))),ISUP417-14),ISUP382-14)),(ISUP374-14,(ISUP400-14,(ISUP380-14,ISUP387-14)))),((BETN567-18,(((((ISUP413-14,ISUP409-14),(((ISUP397-14,((ISUP394-14,ISUP401-14),ISUP396-14)),(ISUP377-14,(((ISUP372-14,ISUP407-14),ISUP378-14),ISUP385-14))),(ISUP412-14,(ISUP404-14,ISUP386-14)))),(ISUP398-14,(ISUP392-14,ISUP369-14))),ISUP381-14),(ISUP390-14,ISUP376-14))),(ISUP373-14,ISUP405-14)))))),(((BETN071-18,((IUP002-14,((BETN070-18,IUP003-14),BETN155-18)),BETN074-18)),((BETN072-18,BETN156-18),IUP004-14)),IUP001-14)),(BETN583-18,BETN594-18)),(ISUP074-14,(BETN153-18,(((IUP164-14,((((BETN069-18,(IUP162-14,BETN068-18)),BETN154-18),IUP165-14),IUP163-14)),IUP166-14),BETN067-18))))))),BETN658-18))))))),BETN1091-1),BETN1100-1,BETN1042-1);
(((BETN1092-1,((BETN1128-1,(BETN1132-1,BETN1102-1)),(BETN1045-1,(BETN1105-1,(BETN1053-1,(BETN1064-1,(BETN1095-1,((BETN1093-1,((BETN1043-1,(BETN1044-1,BETN1062-1)),((BETN1131-1,BETN1098-1),(BETN1090-1,BETN1094-1)))),(BETN1133-1,BETN1096-1))))))))),(BETN1097-1,(ISUP252-14,(BETN1078-1,(BETN1067-1,(((ISUP215-14,(((ISUP242-14,(((((((((ISUP237-14,IUP556-14),ISUP257-14),ISUP255-14),ISUP253-14),ISUP254-14),ISUP226-14),((((ISUP240-14,ISUP231-14),NEONT151-1),ISUP236-14),ISUP250-14)),ISUP244-14),((ISUP222-14,(ISUP238-14,(NEONU201-1,(ISUP241-14,(ISUP221-14,(ISUP251-14,(NEONU197-1,(ISUP228-14,(ISUP227-14,(ISUP247-14,(ISUP248-14,(ISUP249-14,(ISUP233-14,(ISUP245-14,((ISUP239-14,(ISUP219-14,ISUP224-14)),(ISUP232-14,ISUP229-14)))))))))))))))),(((((ISUP234-14,IUP512-14),ISUP220-14),ISUP235-14),ISUP218-14),ISUP230-14)))),(ISUP216-14,ISUP243-14)),((ISUP256-14,(NEONT074-1,NEONU199-1)),ISUP246-14))),IUP560-14),((((((BETN163-18,((IUP829-14,(ISUP104-14,BETN161-18)),BETN087-18)),((BETN086-18,BETN089-18),(NEONU2075-,IUP830-14))),NEONT408-1),(((HQ582180.1,(((KM533240.1,GU013631.1),KJ592531.1),KM531702.1)),(NEONT173-1,NEONU204-1)),((NEONU202-1,NEONU203-1),BETN654-18))),((((ISUP101-14,BETN1086-1),IUP465-14),((((NEONU1396-,NEONU1387-),NEONT174-1),IUP799-14),(((((NEONU2130-,BETN936-18),BETN890-18),((NEONU1395-,NEONU1388-),((IUP785-14,IUP783-14),(IUP1100-14,(IUP784-14,((((IUP1080-14,IUP1102-14),((IUP1101-14,((NEONU1426-,NEONU1390-),(IUP1077-14,IUP1098-14))),(IUP1071-14,IUP1066-14))),NEONU1389-),IUP786-14)))))),((NEONT322-1,(((BETN906-18,((((NEONU2094-,BETN915-18),BETN852-18),BETN924-18),(BETN909-18,NEONU2092-))),(BETN822-18,(BETN907-18,NEONU2095-))),NEONU2093-)),(BETN735-18,(IUP1112-14,((NEONU1428-,NEONU1427-),IUP1111-14))))),(((((ISUP038-14,(NEONT003-1,NEONT172-1)),ISUP284-14),((BETN190-18,BETN663-18),(((((BETN049-18,(((BETN005-18,IUP022-14),((IUP018-14,IUP013-14),IUP008-14)),((IUP009-14,IUP019-14),IUP017-14))),((((IUP010-14,(IUP025-14,(IUP007-14,IUP020-14))),(BETN008-18,((((BETN099-18,BETN149-18),((IUP012-14,IUP011-14),NEONT407-1)),BETN100-18),BETN009-18))),(((((NEONT399-1,NEONT391-1),BETN006-18),(IUP006-14,BETN101-18)),NEONT383-1),IUP016-14)),BETN007-18)),(IUP015-14,IUP021-14)),(IUP024-14,BETN098-18)),(((((IUP067-14,IUP064-14),(((IUP052-14,NEONT369-1),(BETN103-18,IUP046-14)),BETN015-18)),IUP049-14),(((((IUP063-14,((BETN013-18,BETN150-18),IUP048-14)),((((IUP039-14,(IUP051-14,(IUP058-14,IUP040-14))),IUP060-14),NEONU2082-),IUP066-14)),((((((((((IUP059-14,IUP056-14),IUP065-14),(IUP068-14,IUP061-14)),IUP027-14),IUP005-14),IUP023-14),IUP036-14),BETN102-18),(((IUP044-14,((IUP053-14,IUP047-14),((((IUP031-14,IUP045-14),IUP041-14),IUP043-14),(IUP026-14,IUP037-14)))),(((IUP035-14,IUP032-14),(IUP033-14,((IUP029-14,IUP050-14),(NEONT376-1,IUP034-14)))),(((IUP030-14,IUP054-14),IUP062-14),(IUP014-14,IUP055-14)))),IUP042-14)),BETN017-18)),IUP038-14),IUP057-14)),IUP028-14)))),((BETN629-18,(((NEONU1362-,(NEONU1363-,((BETN789-18,BETN777-18),(BETN793-18,BETN792-18)))),(((IUP1057-14,IUP1060-14),IUP1061-14),((BETN828-18,(IUP781-14,BETN836-18)),IUP1058-14))),(((NEONU2123-,((BETN781-18,NEONU2120-),((BETN742-18,NEONU2121-),(NEONU2124-,NEONU2122-)))),BETN733-18),(((BETN920-18,BETN918-18),(BETN922-18,BETN921-18)),(((NEONU445-1,(NEONU215-1,((((NEONU214-1,((NEONU219-1,(NEONU221-1,(NEONU222-1,(NEONU224-1,NEONU220-1)))),NEONU218-1)),NEONU216-1),NEONU217-1),NEONU223-1))),((NEONT098-1,((NEONU396-1,(ISUP363-14,NEONT105-1)),IUP605-14)),((((((((BETN779-18,NEONU394-1),NEONT103-1),IUP611-14),(NEONU395-1,NEONU1413-)),(IUP607-14,IUP613-14)),(NEONT097-1,((BETN773-18,NEONU393-1),NEONT112-1))),NEONT115-1),IUP606-14))),(ISUP362-14,ISUP364-14)))))),((((BETN886-18,(((ISUP027-14,ISUP026-14),((((ISUP136-14,BETN935-18),NEONU2127-),(((NEONU2126-,((NEONU2125-,ISUP140-14),BETN844-18)),(BETN845-18,((BETN696-18,ISUP135-14),ISUP141-14))),(NEONU2131-,NEONU2128-))),BETN830-18)),(NEONU2129-,(ISUP137-14,ISUP139-14)))),BETN885-18),(NEONU1393-,NEONU1394-)),((((((((BETN809-18,BETN808-18),(BETN816-18,BETN807-18)),BETN760-18),(BETN814-18,BETN761-18)),((IUP480-14,((IUP476-14,(((NEONT326-1,(NEONT178-1,((((NEONT114-1,((NEONU411-1,NEONT175-1),(IUP759-14,NEONT177-1))),((IUP752-14,((IUP754-14,NEONU412-1),(NEONT068-1,(IUP753-14,NEONU413-1)))),((ISUP351-14,((NEONT176-1,NEONT323-1),NEONT067-1)),((NEONT324-1,(IUP479-14,NEONT066-1)),NEONT016-1)))),NEONT071-1),NEONT327-1))),(NEONU410-1,(ISUP071-14,IUP478-14))),((NEONT015-1,IUP484-14),((((NEONT069-1,(IUP751-14,IUP475-14)),IUP758-14),NEONT325-1),NEONU414-1)))),(ISUP304-14,(ISUP349-14,ISUP350-14)))),((((NEONU1435-,(NEONU1436-,NEONU1434-)),((((NEONU1335-,((NEONU1337-,NEONU1338-),NEONU1336-)),NEONU1331-),NEONU1333-),(NEONU1334-,NEONU1332-))),((((NEONU1430-,IUP809-14),((NEONU1432-,(((IUP805-14,IUP782-14),(NEONU1433-,NEONU1431-)),IUP1121-14)),(IUP1083-14,NEONU1429-))),(((((((NEONU1455-,IUP1141-14),NEONU1448-),((((IUP1144-14,NEONU1451-),NEONU1450-),((((IUP1137-14,IUP1132-14),IUP776-14),(IUP1147-14,(((IUP1145-14,IUP780-14),((IUP1081-14,((IUP1138-14,(IUP779-14,IUP1149-14)),IUP1135-14)),NEONU1452-)),IUP1136-14))),IUP1131-14)),(((IUP1146-14,IUP1140-14),IUP777-14),IUP1133-14))),(NEONU1417-,(((NEONU1449-,((IUP1134-14,IUP1130-14),(IUP1148-14,IUP1143-14))),(IUP1142-14,NEONU1453-)),(NEONU1454-,NEONU1447-)))),IUP778-14),((NEONU1443-,NEONU1438-),(((NEONU1411-,IUP811-14),(IUP815-14,IUP816-14)),NEONU1410-))),((((NEONU1439-,IUP813-14),((((NEONU1437-,IUP1107-14),IUP1106-14),(NEONU1445-,NEONU1444-)),IUP823-14)),((IUP1110-14,IUP814-14),((IUP812-14,(((NEONU1442-,((IUP820-14,(NEONU1446-,IUP818-14)),NEONU1441-)),IUP817-14),IUP822-14)),IUP819-14))),(NEONU1440-,(IUP1109-14,IUP821-14))))),(IUP808-14,IUP810-14))),((IUP807-14,(IUP1124-14,(IUP806-14,IUP1118-14))),IUP1122-14)))),(BETN759-18,(BETN775-18,BETN788-18))),(((((ISUP300-14,ISUP307-14),((ISUP336-14,ISUP346-14),ISUP321-14)),ISUP310-14),(ISUP343-14,ISUP315-14)),(ISUP062-14,((ISUP299-14,(ISUP290-14,(((ISUP323-14,(ISUP294-14,ISUP292-14)),ISUP289-14),(ISUP334-14,ISUP347-14)))),(((((((((ISUP066-14,ISUP073-14),ISUP063-14),ISUP067-14),(ISUP313-14,ISUP060-14)),(ISUP057-14,ISUP065-14)),(ISUP072-14,ISUP058-14)),(ISUP328-14,ISUP064-14)),(ISUP059-14,(((((((ISUP298-14,((ISUP322-14,ISUP302-14),((ISUP341-14,ISUP329-14),((ISUP338-14,ISUP345-14),ISUP326-14)))),ISUP295-14),(ISUP340-14,ISUP318-14)),ISUP312-14),ISUP344-14),(ISUP311-14,((((ISUP348-14,((ISUP309-14,ISUP291-14),ISUP305-14)),(((((((ISUP303-14,(ISUP297-14,(ISUP296-14,ISUP293-14))),(ISUP320-14,(ISUP314-14,((((ISUP316-14,(ISUP332-14,ISUP330-14)),(ISUP339-14,(ISUP337-14,ISUP335-14))),(ISUP301-14,ISUP308-14)),ISUP306-14)))),ISUP317-14),(ISUP319-14,ISUP324-14)),ISUP325-14),ISUP288-14),ISUP333-14)),ISUP327-14),ISUP331-14))),ISUP068-14))),ISUP061-14))))),(ISUP102-14,ISUP100-14))))),(((((NEONT400-1,(NEONU1996-,NEONU1995-)),((((BETN714-18,ISUP168-14),(((ISUP179-14,(ISUP177-14,ISUP180-14)),ISUP184-14),(ISUP159-14,ISUP176-14))),((((ISUP181-14,(ISUP186-14,ISUP183-14)),ISUP185-14),BETN719-18),BETN725-18)),(((ISUP145-14,((ISUP150-14,(ISUP170-14,(ISUP182-14,ISUP164-14))),(((((ISUP166-14,ISUP154-14),ISUP157-14),(ISUP153-14,ISUP149-14)),BETN726-18),(ISUP161-14,((ISUP160-14,ISUP173-14),(ISUP167-14,(ISUP165-14,(ISUP175-14,ISUP172-14)))))))),(ISUP158-14,ISUP156-14)),ISUP162-14))),((((((((IUP114-14,IUP092-14),IUP111-14),(IUP076-14,IUP343-14)),(NEONW087-1,IUP115-14)),(((IUP101-14,NEONW101-1),(IUP315-14,(IUP139-14,IUP081-14))),((IUP087-14,(IUP143-14,IUP071-14)),((((NEONW014-1,NEONW098-1),IUP303-14),((((NEONW020-1,(((((((IUP358-14,((((IUP309-14,(NEONW018-1,NEONW097-1)),NEONW016-1),(((IUP304-14,NEONW011-1),IUP354-14),NEONW095-1)),(((IUP089-14,IUP134-14),(IUP313-14,((((IUP341-14,(IUP368-14,NEONW090-1)),IUP373-14),(IUP140-14,IUP348-14)),IUP141-14))),(((NEONW100-1,IUP329-14),((NEONW096-1,IUP380-14),IUP108-14)),((((IUP362-14,IUP344-14),(IUP367-14,(IUP100-14,(IUP331-14,IUP112-14)))),((((NEONW105-1,IUP314-14),(IUP355-14,NEONW085-1)),(IUP340-14,((NEONW019-1,IUP091-14),IUP307-14))),(IUP379-14,IUP132-14))),IUP098-14))))),(((((IUP138-14,IUP311-14),IUP347-14),IUP366-14),(IUP302-14,IUP357-14)),IUP136-14)),IUP125-14),IUP130-14),(IUP324-14,IUP361-14)),((((IUP120-14,IUP131-14),(IUP376-14,IUP103-14)),((IUP104-14,(((IUP093-14,IUP338-14),IUP128-14),IUP374-14)),(((((IUP359-14,((IUP121-14,IUP078-14),IUP085-14)),IUP079-14),IUP090-14),(IUP137-14,IUP305-14)),((IUP350-14,IUP124-14),(IUP317-14,IUP337-14))))),IUP094-14)),(IUP095-14,(((IUP369-14,NEONW013-1),IUP322-14),((IUP069-14,((NEONW015-1,IUP327-14),IUP072-14)),IUP105-14))))),((IUP328-14,((IUP179-14,(IUP097-14,(IUP364-14,(IUP310-14,((IUP360-14,(((((((IUP075-14,(((((IUP375-14,IUP339-14),(((IUP123-14,(NEONW036-1,IUP365-14)),(((IUP320-14,IUP378-14),(IUP349-14,NEONW089-1)),IUP353-14)),(IUP301-14,IUP352-14))),IUP312-14),((NEONT359-1,(IUP342-14,IUP356-14)),IUP346-14)),BETN046-18)),IUP135-14),(NEONW086-1,(IUP084-14,(BETN060-18,BETN063-18)))),((IUP109-14,(((IUP133-14,IUP102-14),IUP107-14),IUP099-14)),IUP119-14)),NEONW035-1),IUP326-14),(IUP127-14,IUP316-14))),IUP336-14))))),IUP082-14)),IUP180-14)),((((((((IUP106-14,(IUP126-14,(IUP070-14,IUP083-14))),IUP122-14),IUP096-14),IUP086-14),(IUP318-14,IUP351-14)),((IUP335-14,IUP377-14),(IUP372-14,NEONW099-1))),NEONW091-1),(IUP292-14,((((IUP116-14,(IUP073-14,(IUP080-14,IUP110-14))),NEONW084-1),(IUP118-14,((IUP370-14,BETN059-18),IUP074-14))),((IUP371-14,IUP308-14),IUP077-14))))),IUP088-14)),((IUP319-14,(((NEONW012-1,(IUP332-14,IUP330-14)),IUP334-14),IUP363-14)),((IUP117-14,((IUP345-14,IUP306-14),NEONW017-1)),IUP129-14)))))),IUP333-14),(IUP323-14,IUP321-14)),((NEONT126-1,NEONU191-1),(((((BETN655-18,BETN652-18),BETN642-18),ISUP042-14),(ISUP040-14,((ISUP033-14,((ISUP035-14,ISUP039-14),(ISUP043-14,ISUP045-14))),BETN645-18))),(ISUP036-14,((((BETN172-18,NEONU280-1),(((NEONU278-1,NEONU283-1),NEONU272-1),NEONT050-1)),(BETN174-18,(BETN173-18,(BETN176-18,BETN177-18)))),NEONT049-1)))))),BETN762-18),(((NEONT155-1,(IUP584-14,NEONU200-1)),(NEONU256-1,((((NEONT092-1,((NEONU255-1,NEONU254-1),NEONU1984-)),(NEONT312-1,NEONT094-1)),NEONU253-1),(NEONT027-1,NEONT093-1)))),((((NEONU1365-,(BETN937-18,BETN939-18)),((BETN001-18,BETN004-18),((BETN002-18,IUP300-14),(BETN066-18,BETN003-18)))),(((((((BETN649-18,BETN659-18),((BETN651-18,BETN656-18),BETN650-18)),BETN648-18),((((NEONT125-1,(NEONT085-1,NEONT055-1)),(NEONT048-1,NEONT046-1)),(((ISUP442-14,((ISUP432-14,(ISUP437-14,(((ISUP441-14,ISUP436-14),ISUP438-14),ISUP440-14))),(ISUP435-14,ISUP434-14))),ISUP431-14),(ISUP430-14,ISUP439-14))),((NEONT311-1,(((((IUP456-14,IUP457-14),IUP462-14),(NEONU406-1,NEONT310-1)),(((NEONT138-1,(NEONT028-1,(NEONT004-1,(IUP464-14,(NEONU407-1,NEONT005-1))))),NEONT018-1),NEONT011-1)),(IUP463-14,IUP459-14))),NEONT139-1))),(((IUP1097-14,BETN782-18),((((BETN081-18,((BETN160-18,(((BETN083-18,IUP283-14),BETN159-18),(BETN082-18,IUP281-14))),IUP190-14)),IUP282-14),((ISUP103-14,((NEONU1412-,(NEONU2096-,BETN763-18)),((((((((ISUP133-14,(ISUP123-14,(ISUP126-14,((ISUP134-14,ISUP127-14),ISUP124-14)))),ISUP122-14),ISUP129-14),(((ISUP130-14,ISUP131-14),ISUP128-14),ISUP125-14)),((BETN842-18,BETN855-18),((BETN841-18,BETN848-18),BETN849-18))),((((NEONU1339-,NEONU1340-),(BETN757-18,BETN743-18)),(BETN746-18,(BETN758-18,BETN745-18))),ISUP121-14)),(BETN839-18,(BETN810-18,(((BETN682-18,(((((BETN815-18,BETN677-18),(BETN683-18,BETN676-18)),BETN680-18),BETN681-18),ISUP028-14)),BETN941-18),(BETN717-18,((((((BETN862-18,(BETN704-18,BETN716-18)),(ISUP188-14,BETN943-18)),BETN709-18),BETN872-18),BETN945-18),((BETN933-18,(BETN940-18,BETN710-18)),BETN720-18))))))),(BETN747-18,(((BETN765-18,BETN739-18),BETN787-18),BETN764-18))))),((BETN804-18,((BETN767-18,BETN766-18),BETN803-18)),BETN751-18))),NEONU450-1)),(((NEONU446-1,NEONW030-1),((((BETN030-18,((NEONW065-1,BETN034-18),NEONW055-1)),(((BETN035-18,((((BETN033-18,(IUP159-14,(IUP156-14,(NEONW063-1,(NEONW067-1,(IUP147-14,(IUP144-14,IUP148-14))))))),(((((IUP151-14,NEONW062-1),IUP157-14),NEONW058-1),IUP155-14),BETN032-18)),(BETN189-18,(NEONW050-1,NEONT410-1))),NEONW070-1)),IUP152-14),(IUP160-14,((NEONW082-1,IUP146-14),(BETN028-18,BETN036-18))))),(BETN097-18,(((NEONW102-1,IUP153-14),((NEONW056-1,NEONU2069-),((((((IUP145-14,IUP150-14),NEONW060-1),NEONW066-1),BETN188-18),IUP154-14),NEONT418-1))),((NEONW057-1,NEONW069-1),(NEONW061-1,NEONW059-1))))),(NEONW064-1,NEONW104-1))),(((((((ISUP457-14,((((ISUP427-14,((ISUP451-14,ISUP428-14),(ISUP429-14,(ISUP447-14,ISUP454-14)))),ISUP444-14),ISUP424-14),(ISUP460-14,((((ISUP448-14,((((((ISUP462-14,ISUP453-14),ISUP425-14),BETN603-18),(ISUP461-14,ISUP446-14)),((((((BETN615-18,BETN616-18),BETN599-18),(BETN614-18,BETN598-18)),BETN604-18),(BETN591-18,BETN601-18)),ISUP458-14)),(BETN613-18,BETN618-18))),ISUP459-14),(ISUP449-14,ISUP433-14)),(ISUP450-14,ISUP445-14))))),ISUP426-14),(ISUP456-14,((BETN566-18,(((BETN624-18,((BETN600-18,((BETN638-18,(BETN617-18,((BETN625-18,(BETN660-18,BETN592-18)),BETN588-18))),BETN620-18)),(BETN584-18,(BETN593-18,BETN585-18)))),(ISUP053-14,(ISUP051-14,ISUP052-14))),(BETN630-18,BETN602-18))),((NEONT128-1,(NEONT045-1,(((NEONT308-1,NEONT307-1),NEONT306-1),(NEONT129-1,NEONT086-1)))),(NEONT309-1,(NEONT036-1,(NEONT052-1,NEONT047-1))))))),(((BETN621-18,(((ISUP463-14,ISUP465-14),ISUP467-14),ISUP464-14)),(((((BETN579-18,BETN623-18),((((BETN609-18,BETN646-18),BETN568-18),(BETN647-18,BETN636-18)),BETN597-18)),(ISUP049-14,ISUP046-14)),(BETN612-18,ISUP050-14)),ISUP466-14)),(BETN607-18,((((ISUP047-14,ISUP055-14),ISUP048-14),((BETN622-18,((((ISUP056-14,BETN573-18),BETN578-18),(BETN575-18,BETN627-18)),BETN576-18)),BETN570-18)),((BETN589-18,BETN610-18),ISUP054-14))))),(((ISUP106-14,((NEONU2114-,(NEONU2115-,NEONU2117-)),BETN664-18)),((BETN818-18,BETN824-18),((((BETN895-18,BETN889-18),(BETN887-18,BETN901-18)),(BETN823-18,(BETN820-18,BETN888-18))),BETN910-18))),BETN883-18)),((((BETN123-18,BETN185-18),BETN124-18),((BETN139-18,((BETN137-18,((ISUP087-14,ISUP079-14),(ISUP086-14,(BETN142-18,(ISUP088-14,(ISUP089-14,BETN143-18)))))),(BETN140-18,(ISUP083-14,BETN141-18)))),((ISUP108-14,(((NEONU2071-,((BETN136-18,(ISUP078-14,((ISUP077-14,(((ISUP080-14,ISUP081-14),ISUP090-14),ISUP092-14)),ISUP075-14))),NEONU2067-)),ISUP076-14),(((((NEONW088-1,((NEONW094-1,NEONW092-1),((NEONU2079-,NEONW075-1),((((((NEONW071-1,NEONW073-1),NEONU2072-),NEONW077-1),NEONW074-1),NEONW103-1),NEONU2073-)))),NEONU2070-),((NEONW068-1,((IUP158-14,NEONW076-1),(NEONW072-1,NEONU2083-))),BETN135-18)),NEONU2068-),((BETN045-18,(((ISUP091-14,ISUP085-14),ISUP082-14),BETN031-18)),BETN134-18)))),(ISUP203-14,(((ISUP195-14,ISUP199-14),(ISUP201-14,(ISUP196-14,(ISUP202-14,ISUP197-14)))),(ISUP200-14,ISUP198-14)))))),((((ISUP443-14,ISUP475-14),(((NEONT300-1,(NEONT302-1,NEONT023-1)),NEONT298-1),((((((NEONT012-1,NEONT030-1),NEONT035-1),((NEONT299-1,IUP545-14),IUP472-14)),IUP468-14),ISUP287-14),(NEONT033-1,IUP467-14)))),((NEONU1978-,NEONT365-1),(((NEONU1982-,((NEONU1973-,NEONU1976-),((((NEONU1986-,(NEONT358-1,NEONU1988-)),NEONU2084-),NEONU2081-),NEONT297-1))),(((NEONU1983-,(NEONU1977-,(NEONT351-1,NEONU1985-))),(((((NEONT372-1,(NEONT379-1,BETN092-18)),NEONU2098-),(NEONT116-1,NEONU1979-)),NEONU1981-),NEONU1987-)),((NEONU2101-,NEONT117-1),(NEONT344-1,NEONU2102-)))),(NEONU1975-,((NEONU2100-,NEONU1980-),NEONU2097-))))),((((((NEONU236-1,((NEONU239-1,NEONU240-1),(NEONU241-1,NEONU242-1))),((NEONU243-1,NEONU238-1),NEONU235-1)),NEONU237-1),NEONU244-1),(NEONT061-1,(((((NEONT051-1,NEONT054-1),(((NEONT089-1,NEONT304-1),NEONT057-1),NEONT305-1)),(NEONT053-1,(NEONT303-1,NEONT088-1))),NEONT056-1),(NEONU276-1,((NEONU277-1,(NEONU275-1,NEONU274-1)),NEONU273-1))))),((((((IUP239-14,BETN130-18),(((BETN091-18,BETN127-18),(BETN146-18,(((IUP244-14,BETN090-18),BETN128-18),(IUP249-14,(((IUP220-14,IUP149-14),BETN126-18),(((((BETN037-18,IUP247-14),IUP256-14),BETN023-18),IUP161-14),BETN131-18)))))),IUP191-14)),BETN129-18),(((((IUP225-14,((((IUP248-14,((IUP263-14,(IUP275-14,(IUP192-14,(IUP200-14,IUP194-14)))),((((IUP266-14,NEONW053-1),BETN025-18),IUP204-14),(((NEONW038-1,IUP176-14),((((IUP211-14,(((((IUP226-14,NEONW051-1),((((IUP237-14,IUP236-14),IUP195-14),IUP213-14),IUP202-14)),(((((IUP254-14,((IUP268-14,(IUP184-14,(IUP231-14,NEONW037-1))),IUP230-14)),IUP208-14),IUP262-14),(((((IUP264-14,IUP217-14),IUP199-14),IUP271-14),IUP221-14),NEONW046-1)),(((((IUP260-14,NEONW040-1),IUP185-14),IUP259-14),IUP243-14),IUP241-14))),((NEONW054-1,(BETN022-18,((IUP277-14,NEONW039-1),(NEONW044-1,IUP233-14)))),IUP280-14)),(IUP222-14,(IUP261-14,IUP245-14)))),((((IUP175-14,(IUP169-14,IUP252-14)),(IUP218-14,(((((IUP273-14,IUP267-14),IUP219-14),IUP235-14),IUP279-14),((((IUP257-14,IUP197-14),IUP270-14),NEONW048-1),(NEONW052-1,NEONW041-1))))),IUP189-14),IUP210-14)),BETN020-18),IUP250-14)),((IUP209-14,((NEONW042-1,NEONW045-1),NEONW043-1)),(BETN021-18,(IUP253-14,(IUP251-14,(NEONW093-1,(IUP228-14,(IUP193-14,(IUP269-14,(IUP242-14,IUP187-14))))))))))))),NEONW049-1),IUP272-14),BETN147-18)),IUP265-14),((IUP232-14,((((((IUP258-14,(IUP278-14,IUP238-14)),IUP240-14),(IUP255-14,IUP234-14)),NEONW047-1),IUP224-14),IUP223-14)),IUP206-14)),IUP276-14),(IUP207-14,IUP168-14))),NEONU2001-),((((BETN754-18,(((NEONU2116-,NEONU2113-),BETN753-18),((BETN679-18,BETN731-18),(BETN741-18,BETN738-18)))),(((((((ISUP117-14,ISUP113-14),ISUP115-14),ISUP110-14),(ISUP114-14,ISUP116-14)),BETN748-18),((((BETN686-18,BETN690-18),(BETN711-18,BETN701-18)),((((NEONU2118-,BETN740-18),BETN732-18),NEONU2119-),NEONU2110-)),((NEONU2111-,BETN669-18),(BETN734-18,BETN671-18)))),((((((IUP663-14,((NEONT079-1,IUP664-14),IUP661-14)),IUP662-14),((NEONT364-1,(((((NEONT350-1,(BETN926-18,NEONT416-1)),BETN075-18),((NEONT393-1,BETN661-18),(NEONT385-1,(NEONT424-1,((BETN179-18,((((((BETN891-18,BETN876-18),BETN688-18),BETN892-18),(BETN700-18,BETN877-18)),(BETN721-18,BETN911-18)),BETN902-18)),(NEONT357-1,NEONT371-1)))))),BETN744-18),((IUP1082-14,BETN685-18),(NEONT342-1,NEONT378-1)))),BETN706-18)),(((BETN899-18,BETN925-18),((BETN912-18,(BETN878-18,BETN687-18)),(BETN916-18,BETN905-18))),NEONU269-1)),(NEONU2090-,NEONU2088-)),(BETN850-18,((((NEONT118-1,(NEONU385-1,NEONU384-1)),NEONT296-1),ISUP366-14),(NEONU449-1,(((NEONT141-1,NEONT133-1),((NEONU382-1,NEONU383-1),(NEONT121-1,NEONU381-1))),(NEONU455-1,NEONT295-1)))))))),(((((NEONT020-1,(NEONT022-1,(NEONT007-1,(NEONT034-1,NEONT021-1)))),IUP657-14),IUP656-14),IUP655-14),IUP659-14)),((((NEONU2089-,(NEONU2087-,NEONU2085-)),NEONU2086-),((IUP1047-14,(((IUP801-14,((((IUP1054-14,NEONU1407-),IUP1048-14),IUP1056-14),NEONU1408-)),(IUP802-14,IUP1051-14)),(NEONU1409-,IUP1052-14))),((((IUP798-14,IUP804-14),(IUP800-14,IUP803-14)),(IUP1049-14,(IUP1055-14,IUP1053-14))),IUP1046-14))),(BETN856-18,(BETN864-18,((BETN867-18,(BETN838-18,BETN853-18)),BETN863-18)))))))))),(((((((NEONU2103-,(BETN897-18,((BETN896-18,(BETN894-18,(BETN904-18,BETN884-18))),(BETN893-18,NEONU2104-)))),(NEONU1993-,NEONU1992-)),((((((NEONU439-1,NEONT134-1),((IUP602-14,((NEONT076-1,((NEONT099-1,((IUP590-14,NEONT104-1),NEONT070-1)),(NEONT122-1,NEONU441-1))),((NEONT100-1,NEONU198-1),NEONU440-1))),IUP587-14)),NEONT078-1),NEONU438-1),NEONU437-1),((NEONT152-1,NEONU457-1),BETN1076-1))),(((IUP580-14,IUP583-14),(((NEONT361-1,(NEONT382-1,NEONT398-1)),NEONT368-1),NEONT390-1)),(IUP581-14,(NEONT313-1,BETN1088-1)))),NEONU1994-),((((BETN039-18,((BETN040-18,((IUP216-14,IUP188-14),BETN095-18)),BETN026-18)),(BETN027-18,BETN093-18)),BETN029-18),(((BETN096-18,((IUP285-14,(BETN041-18,((BETN043-18,(((((NEONT395-1,((((((IUP212-14,IUP274-14),IUP196-14),(IUP172-14,IUP113-14)),IUP178-14),IUP171-14),(IUP203-14,(NEONT387-1,((NEONU2076-,(IUP214-14,(IUP182-14,(IUP215-14,(IUP173-14,(NEONU2078-,(IUP227-14,(IUP246-14,(IUP284-14,NEONW078-1))))))))),IUP177-14))))),IUP167-14),IUP205-14),IUP186-14),((NEONU2080-,NEONU1974-),(IUP181-14,(IUP170-14,IUP198-14))))),IUP174-14))),IUP229-14)),BETN145-18),((BETN133-18,BETN132-18),(((BETN644-18,NEONU271-1),ISUP032-14),(((ISUP029-14,ISUP031-14),ISUP034-14),((BETN144-18,(BETN186-18,(ISUP207-14,NEONU270-1))),BETN187-18))))))),(BETN125-18,(((BETN010-18,NEONT339-1),(NEONT421-1,(NEONT354-1,NEONT347-1))),(BETN084-18,BETN085-18)))))))),((((BETN165-18,(BETN166-18,BETN164-18)),((BETN168-18,BETN167-18),(BETN094-18,NEONU2077-))),ISUP025-14),((((((ISUP276-14,(((ISUP278-14,ISUP275-14),NEONT143-1),(((((ISUP279-14,ISUP265-14),NEONT142-1),(NEONT144-1,ISUP264-14)),ISUP260-14),ISUP223-14))),(ISUP263-14,(((NEONU418-1,(((((ISUP269-14,(((((NEONT384-1,(BETN076-18,ISUP283-14)),((IUP288-14,NEONT377-1),(((BETN122-18,NEONT392-1),BETN052-18),IUP286-14))),IUP295-14),((BETN596-18,(BETN626-18,BETN587-18)),(((NEONT127-1,(((NEONT082-1,(NEONT058-1,(NEONT041-1,NEONT124-1))),NEONT059-1),NEONT196-1)),(((ISUP044-14,BETN653-18),BETN619-18),BETN572-18)),NEONU193-1))),((((IUP293-14,NEONT363-1),IUP142-14),(((IUP294-14,(BETN118-18,(((BETN113-18,NEONU2074-),IUP325-14),(BETN051-18,NEONT370-1)))),((NEONT038-1,(NEONT042-1,(((NEONT197-1,NEONT198-1),NEONU192-1),NEONT044-1))),NEONT043-1)),NEONT199-1)),(NEONT145-1,(NEONT147-1,((NEONT146-1,(NEONT200-1,NEONT090-1)),(NEONU415-1,(NEONT131-1,NEONU416-1)))))))),ISUP270-14),(ISUP273-14,(((BETN707-18,BETN699-18),ISUP280-14),(ISUP261-14,(ISUP282-14,ISUP017-14))))),((ISUP259-14,NEONT154-1),NEONT148-1)),(NEONU417-1,(((ISUP277-14,NEONT123-1),NEONT149-1),ISUP268-14)))),((((BETN1072-1,(((BETN1059-1,BETN1127-1),(((BETN1120-1,(BETN1075-1,BETN1057-1)),BETN1070-1),(BETN1129-1,BETN1079-1))),BETN1109-1)),(((BETN1118-1,BETN1125-1),(BETN1130-1,BETN1041-1)),(BETN1066-1,BETN1134-1))),((BETN1108-1,BETN1050-1),(BETN1117-1,BETN1071-1))),BETN1074-1)),(ISUP258-14,ISUP281-14)))),(ISUP271-14,ISUP272-14)),ISUP266-14),(((BETN157-18,BETN158-18),(IUP291-14,(BETN181-18,IUP296-14))),(((BETN833-18,(BETN819-18,BETN879-18)),(NEONU213-1,(BETN1068-1,BETN1063-1))),NEONU451-1))),((((NEONU427-1,NEONU426-1),(((((NEONU428-1,NEONT001-1),NEONT355-1),NEONU425-1),IUP424-14),NEONU424-1)),((IUP541-14,NEONU447-1),(IUP555-14,IUP553-14))),(((((NEONU1415-,NEONU1414-),BETN672-18),(((((ISUP105-14,(BETN712-18,BETN693-18)),BETN695-18),NEONU2099-),(ISUP155-14,((((BETN938-18,(BETN722-18,ISUP152-14)),BETN678-18),((ISUP148-14,((BETN900-18,(ISUP189-14,(ISUP147-14,ISUP191-14))),(ISUP194-14,ISUP192-14))),ISUP193-14)),ISUP178-14))),(ISUP355-14,(NEONU389-1,(NEONU390-1,((NEONU391-1,(NEONU388-1,((((NEONU392-1,ISUP354-14),NEONU323-1),NEONU322-1),NEONU386-1))),ISUP353-14)))))),((IUP547-14,(ISUP004-14,IUP548-14)),(IUP549-14,(NEONU1398-,IUP550-14)))),(((BETN723-18,BETN847-18),(BETN705-18,((BETN698-18,BETN692-18),(ISUP143-14,BETN702-18)))),(((NEONT095-1,NEONU419-1),(((((((BETN774-18,BETN755-18),BETN776-18),(BETN784-18,(NEONU1364-,(BETN802-18,IUP792-14)))),(BETN749-18,IUP794-14)),IUP793-14),(((NEONU1399-,NEONU1382-),((NEONU1424-,NEONU1392-),NEONU1422-)),((((NEONU1425-,NEONU1405-),(((NEONU1402-,NEONU1404-),((NEONU1406-,(NEONU1423-,NEONU1400-)),NEONU1391-)),NEONU1403-)),NEONU1401-),(NEONU1386-,((((((NEONU1384-,BETN771-18),(NEONU1350-,((IUP797-14,IUP1073-14),IUP796-14))),NEONU1344-),((NEONU1345-,(((IUP1072-14,(IUP795-14,IUP1069-14)),((IUP1095-14,(NEONU1367-,((NEONU1383-,(NEONU1421-,NEONU1385-)),IUP1079-14))),(IUP1096-14,IUP1090-14))),IUP1092-14)),((NEONU1351-,NEONU1349-),(NEONU1416-,(NEONU1352-,NEONU1347-))))),(NEONU1346-,NEONU1348-)),IUP1078-14))))),(((NEONU1397-,((BETN812-18,BETN801-18),BETN756-18)),BETN750-18),((ISUP099-14,ISUP098-14),(ISUP286-14,(((((NEONT140-1,(IUP573-14,NEONU2107-)),(NEONU2108-,(NEONU443-1,(NEONU444-1,IUP574-14)))),NEONU2109-),NEONU442-1),IUP578-14)))))),(((NEONT182-1,(((NEONU420-1,(NEONT108-1,(IUP635-14,((IUP621-14,(IUP633-14,(IUP617-14,IUP618-14))),IUP615-14)))),(((NEONT113-1,(IUP632-14,BETN880-18)),IUP619-14),((((IUP631-14,IUP645-14),ISUP367-14),((IUP634-14,NEONT184-1),NEONT107-1)),(((IUP644-14,BETN730-18),(NEONT185-1,(IUP625-14,IUP630-14))),NEONT186-1)))),(IUP629-14,IUP653-14))),(((((((IUP437-14,(IUP443-14,(((IUP455-14,NEONU421-1),NEONU422-1),IUP523-14))),IUP451-14),(NEONT181-1,(NEONT006-1,NEONT024-1))),ISUP037-14),((((((IUP1043-14,(((NEONU1472-,((IUP1085-14,(NEONU1467-,(IUP1086-14,NEONU1358-))),NEONU1342-)),(BETN811-18,(NEONU1471-,NEONU1469-))),BETN796-18)),(NEONU1470-,NEONU1473-)),NEONU1475-),(BETN817-18,NEONU1474-)),(IUP1089-14,IUP1087-14)),((((IUP542-14,(NEONT180-1,ISUP365-14)),IUP543-14),(((BETN797-18,((NEONU1360-,NEONU1359-),NEONU1353-)),((BETN798-18,(NEONT179-1,(((NEONU1466-,NEONU1354-),NEONU1343-),(NEONU2112-,NEONU1356-)))),((NEONU1355-,NEONU1468-),((BETN800-18,BETN791-18),BETN799-18)))),(NEONU1357-,BETN794-18))),IUP544-14))),IUP1119-14),(ISUP097-14,((BETN697-18,(NEONU2105-,NEONU2106-)),((BETN107-18,(BETN170-18,BETN171-18)),((((IUP290-14,NEONU2091-),BETN151-18),BETN106-18),BETN062-18)))))),(((((((NEONT188-1,(((IUP499-14,IUP502-14),NEONT110-1),IUP497-14)),(((IUP500-14,((IUP501-14,IUP503-14),IUP496-14)),NEONU324-1),IUP498-14)),(NEONT083-1,NEONT130-1)),NEONT187-1),(BETN813-18,(NEONU1341-,ISUP352-14))),(((((BETN657-18,((BETN606-18,BETN608-18),BETN611-18)),((((NEONU265-1,NEONU320-1),NEONU257-1),((NEONU321-1,NEONU319-1),NEONU282-1)),((BETN859-18,NEONT413-1),(((NEONT008-1,NEONU1990-),(NEONU1989-,NEONU1991-)),NEONT321-1)))),(ISUP213-14,(ISUP210-14,ISUP214-14))),(IUP297-14,(NEONU248-1,NEONU247-1))),(((((NEONU251-1,NEONU246-1),NEONT026-1),(((((((NEONT150-1,NEONT017-1),ISUP205-14),IUP532-14),(IUP529-14,NEONT192-1)),(IUP533-14,((IUP534-14,NEONU281-1),NEONU245-1))),(((NEONU252-1,NEONT019-1),NEONU249-1),NEONT014-1)),IUP531-14)),(NEONU456-1,NEONU250-1)),((ISUP093-14,((((((NEONU318-1,(NEONU285-1,NEONU263-1)),((((NEONU264-1,NEONU284-1),NEONU260-1),(NEONU258-1,(NEONU262-1,NEONU259-1))),(ISUP209-14,NEONU261-1))),((((((((BETN1114-1,((((NEONU435-1,((BETN1081-1,BETN1065-1),(BETN1110-1,(BETN1122-1,BETN1082-1)))),(NEONU436-1,IUP522-14)),((IUP417-14,IUP418-14),(NEONT137-1,NEONU432-1))),((NEONT091-1,NEONU434-1),(((NEONU433-1,IUP408-14),IUP416-14),IUP413-14)))),BETN1113-1),BETN1087-1),BETN1080-1),BETN1112-1),BETN1051-1),BETN1077-1),BETN1052-1)),((IUP404-14,(IUP395-14,IUP403-14)),((BETN1089-1,BETN1085-1),BETN1111-1))),((((IUP487-14,((NEONU401-1,NEONT072-1),IUP488-14)),IUP485-14),((IUP490-14,NEONU404-1),(NEONU403-1,(NEONU405-1,(NEONU402-1,(NEONT065-1,NEONT120-1)))))),IUP665-14)),(((((((IUP428-14,IUP432-14),IUP427-14),(IUP433-14,(NEONT025-1,NEONT032-1))),IUP431-14),IUP546-14),(IUP426-14,(NEONT009-1,NEONT013-1))),((((NEONT101-1,(NEONU429-1,(NEONU430-1,NEONU431-1))),NEONT062-1),(BETN1115-1,BETN1104-1)),NEONT077-1)))),(((IUP524-14,(NEONT190-1,((((NEONT031-1,NEONT029-1),NEONT336-1),NEONT010-1),(NEONT191-1,ISUP204-14)))),IUP791-14),((IUP513-14,((NEONU454-1,(((NEONU453-1,IUP511-14),NEONU452-1),IUP434-14)),IUP510-14)),(NEONU267-1,(NEONU268-1,NEONU279-1)))))))),(((BETN727-18,(BETN729-18,BETN724-18)),BETN728-18),((((NEONT119-1,IUP525-14),(NEONT189-1,NEONU397-1)),NEONU400-1),(NEONU398-1,NEONU399-1)))))))))))),((ISUP142-14,(((((BETN825-18,(((BETN737-18,((BETN829-18,BETN871-18),((BETN708-18,BETN934-18),(BETN826-18,BETN898-18)))),BETN908-18),BETN832-18)),BETN831-18),(((BETN870-18,((((BETN857-18,BETN944-18),BETN875-18),BETN851-18),BETN703-18)),(BETN860-18,BETN874-18)),(BETN869-18,BETN718-18))),((((IUP1030-14,(((((IUP790-14,(NEONU1457-,NEONU1463-)),NEONU1460-),NEONU1456-),IUP788-14),(((((IUP789-14,IUP1039-14),IUP1037-14),(IUP1038-14,IUP1035-14)),IUP1029-14),((NEONU1464-,NEONU1461-),IUP1036-14)))),((NEONU1462-,IUP787-14),IUP1026-14)),NEONU1458-),(((NEONU1459-,NEONU1465-),IUP1028-14),IUP1027-14))),(NEONW034-1,((NEONW032-1,(((((NEONW026-1,NEONW023-1),NEONT409-1),((NEONW024-1,NEONW021-1),((NEONW031-1,NEONW029-1),NEONW028-1))),((NEONW106-1,NEONW033-1),(NEONT401-1,NEONW022-1))),(NEONW027-1,(NEONT425-1,NEONT343-1)))),(((((((ISUP468-14,ISUP469-14),(ISUP470-14,BETN641-18)),(((ISUP474-14,BETN571-18),ISUP471-14),(ISUP472-14,ISUP473-14))),(ISUP030-14,((BETN569-18,BETN574-18),(((((BETN580-18,BETN639-18),(BETN577-18,BETN635-18)),BETN631-18),BETN632-18),BETN640-18)))),ISUP452-14),(((((NEONU210-1,(NEONU209-1,(NEONU208-1,NEONU207-1))),((NEONU1998-,((NEONU205-1,NEONU206-1),NEONU211-1)),NEONU2002-)),NEONU1997-),(NEONU1999-,NEONU2000-)),NEONU212-1)),(BETN913-18,(BETN942-18,BETN903-18))))))),((NEONT194-1,(NEONT111-1,(NEONT195-1,NEONT193-1))),(BETN634-18,((((((((((BETN061-18,NEONT388-1),(NEONT338-1,NEONT360-1)),NEONT353-1),BETN057-18),(NEONT373-1,IUP287-14)),((IUP289-14,(BETN064-18,(NEONT346-1,IUP298-14))),BETN065-18)),(NEONT380-1,(IUP824-14,BETN110-18))),BETN109-18),BETN111-18),((NEONT345-1,(NEONT337-1,(NEONT419-1,(NEONT352-1,NEONT412-1)))),NEONT417-1))))))),((((((NEONU1379-,(NEONU1420-,NEONU1381-)),NEONU1377-),(NEONU1380-,NEONU1378-)),(((NEONU1376-,BETN882-18),(((NEONU1371-,NEONU1370-),((NEONU1373-,NEONU1368-),(NEONU1476-,NEONU1418-))),((NEONU1372-,((NEONU1374-,NEONU1366-),(NEONU1375-,(NEONU1419-,NEONU1369-)))),BETN785-18))),(ISUP096-14,(ISUP094-14,ISUP095-14)))),(ISUP455-14,(IUP299-14,(BETN053-18,NEONT348-1)))),(((((ISUP002-14,(ISUP005-14,(ISUP018-14,(ISUP021-14,((ISUP014-14,(((ISUP010-14,ISUP006-14),ISUP011-14),ISUP008-14)),((ISUP009-14,(ISUP023-14,(ISUP007-14,(ISUP003-14,(ISUP019-14,ISUP015-14))))),ISUP020-14)))))),(((BETN169-18,(ISUP024-14,ISUP022-14)),ISUP012-14),((((NEONU195-1,NEONU196-1),NEONT381-1),((NEONU194-1,NEONT389-1),(NEONT374-1,NEONT397-1))),NEONT367-1))),ISUP001-14),ISUP013-14),ISUP016-14))))))))),((NEONT402-1,((((NEONT386-1,(NEONW002-1,NEONW083-1)),NEONT394-1),(NEONW004-1,(NEONW005-1,(NEONW079-1,(NEONW010-1,(NEONW008-1,NEONW080-1)))))),(NEONW003-1,(NEONW001-1,(NEONW007-1,(NEONW006-1,NEONW009-1)))))),(((((((BETN769-18,BETN665-18),BETN770-18),((NEONT332-1,((((NEONT040-1,NEONU232-1),(((((BETN1073-1,((BETN1061-1,BETN1056-1),BETN1060-1)),BETN1047-1),(BETN1054-1,(BETN1048-1,BETN1055-1))),(NEONU234-1,((((NEONU225-1,NEONU231-1),NEONU227-1),((NEONU226-1,(NEONU230-1,NEONU229-1)),NEONU233-1)),NEONU228-1))),NEONT039-1)),(NEONT037-1,NEONT087-1)),(NEONT331-1,NEONT330-1))),(NEONT084-1,NEONT329-1))),((((ISUP422-14,(ISUP420-14,(ISUP421-14,ISUP419-14))),(ISUP423-14,ISUP418-14)),(BETN595-18,BETN581-18)),(ISUP387-14,(((((((ISUP410-14,ISUP408-14),(ISUP411-14,ISUP415-14)),ISUP373-14),ISUP405-14),(((ISUP380-14,(((((ISUP370-14,(ISUP417-14,((ISUP391-14,ISUP371-14),(((ISUP416-14,ISUP406-14),ISUP375-14),ISUP393-14)))),((((ISUP390-14,ISUP376-14),((((((ISUP413-14,ISUP409-14),(((ISUP397-14,((ISUP394-14,ISUP401-14),ISUP396-14)),((ISUP372-14,ISUP407-14),ISUP385-14)),(ISUP412-14,(ISUP404-14,ISUP386-14)))),ISUP378-14),ISUP377-14),ISUP381-14),(ISUP392-14,ISUP398-14))),ISUP369-14),ISUP400-14)),(ISUP399-14,ISUP395-14)),(ISUP382-14,ISUP383-14)),ISUP389-14)),(((ISUP403-14,ISUP384-14),ISUP388-14),BETN567-18)),((ISUP414-14,ISUP379-14),ISUP368-14))),ISUP374-14),(BETN605-18,BETN582-18))))),(BETN156-18,((((BETN070-18,BETN071-18),((IUP002-14,(IUP003-14,BETN155-18)),BETN074-18)),(IUP001-14,IUP004-14)),BETN072-18))),(BETN583-18,BETN594-18)),(ISUP074-14,(((IUP166-14,(BETN154-18,(BETN069-18,(IUP162-14,BETN068-18)))),IUP165-14),(IUP164-14,(IUP163-14,(BETN067-18,BETN153-18))))))))),(BETN658-18,((NEONU448-1,NEONT080-1),(NEONU408-1,NEONU409-1)))))))))),(BETN1100-1,BETN1091-1),BETN1042-1);
((BETN1091-1,(BETN1097-1,(ISUP252-14,(BETN1078-1,(BETN1067-1,(((((NEONT074-1,NEONU199-1),((((((((ISUP222-14,(ISUP238-14,(NEONU201-1,(ISUP241-14,(ISUP221-14,(ISUP251-14,(NEONU197-1,(ISUP228-14,(ISUP227-14,(ISUP247-14,(ISUP248-14,(ISUP249-14,(ISUP233-14,(ISUP245-14,((ISUP239-14,(ISUP219-14,ISUP224-14)),(ISUP232-14,ISUP229-14)))))))))))))))),(((((ISUP234-14,IUP512-14),ISUP220-14),ISUP235-14),ISUP218-14),ISUP230-14)),(ISUP216-14,ISUP242-14)),ISUP244-14),ISUP243-14),ISUP215-14),(((((((ISUP237-14,IUP556-14),ISUP257-14),ISUP255-14),ISUP253-14),ISUP254-14),ISUP226-14),((((ISUP240-14,ISUP231-14),NEONT151-1),ISUP236-14),ISUP250-14))),ISUP246-14)),ISUP256-14),IUP560-14),((NEONU448-1,(NEONT080-1,(NEONU408-1,NEONU409-1))),((((((((BETN087-18,NEONU2075-),(IUP830-14,(BETN086-18,BETN089-18))),BETN163-18),((IUP829-14,BETN161-18),ISUP104-14)),NEONT408-1),((((ISUP101-14,BETN1086-1),IUP465-14),((((((((((NEONW101-1,(IUP115-14,(IUP315-14,(((((IUP345-14,IUP306-14),NEONW017-1),IUP071-14),IUP101-14),(IUP117-14,IUP129-14))))),(NEONW014-1,(IUP092-14,IUP139-14))),NEONW098-1),IUP088-14),IUP111-14),(IUP343-14,(IUP333-14,(IUP180-14,(((((BETN059-18,IUP370-14),IUP074-14),NEONW091-1),((IUP073-14,(IUP087-14,IUP143-14)),(((NEONW015-1,IUP305-14),(((((IUP318-14,NEONW099-1),(IUP308-14,IUP095-14)),IUP351-14),(((IUP137-14,(IUP069-14,(NEONW084-1,(IUP072-14,(IUP364-14,((IUP118-14,(IUP116-14,IUP110-14)),IUP080-14)))))),IUP377-14),(IUP104-14,(IUP292-14,((IUP077-14,((IUP327-14,IUP328-14),(IUP360-14,((IUP350-14,(((((((((((((((IUP078-14,IUP125-14),(IUP317-14,IUP337-14)),IUP338-14),IUP359-14),IUP130-14),IUP090-14),(IUP179-14,(IUP127-14,(((IUP302-14,IUP357-14),IUP136-14),(((IUP138-14,IUP311-14),IUP347-14),IUP366-14))))),IUP310-14),(((IUP324-14,IUP361-14),IUP097-14),IUP358-14)),IUP085-14),IUP093-14),(IUP316-14,(IUP089-14,(IUP128-14,IUP082-14)))),IUP120-14),(((((IUP309-14,(NEONW018-1,NEONW097-1)),(((IUP304-14,NEONW011-1),IUP354-14),NEONW095-1)),((IUP134-14,(IUP313-14,((((IUP341-14,(IUP368-14,NEONW090-1)),IUP373-14),(IUP140-14,IUP348-14)),IUP141-14))),(((NEONW100-1,IUP329-14),((NEONW096-1,IUP380-14),IUP108-14)),(((IUP367-14,(IUP100-14,(IUP331-14,IUP112-14))),((((NEONW105-1,IUP314-14),(IUP355-14,NEONW085-1)),(IUP340-14,((NEONW019-1,IUP091-14),IUP307-14))),(IUP379-14,IUP132-14))),IUP098-14)))),(IUP322-14,(IUP374-14,(((IUP106-14,IUP126-14),IUP122-14),IUP070-14)))),(IUP362-14,(((IUP336-14,IUP103-14),IUP344-14),IUP376-14)))),(((IUP079-14,(IUP094-14,(NEONW016-1,IUP131-14))),(IUP083-14,IUP096-14)),(((NEONW035-1,((BETN060-18,BETN063-18),NEONW013-1)),(IUP369-14,(NEONW086-1,((((BETN046-18,((IUP084-14,((IUP109-14,(((IUP133-14,IUP102-14),IUP107-14),IUP099-14)),IUP119-14)),((((IUP375-14,IUP339-14),(((IUP123-14,(NEONW036-1,IUP365-14)),(((IUP320-14,IUP378-14),(IUP349-14,NEONW089-1)),IUP353-14)),(IUP301-14,IUP352-14))),IUP312-14),(NEONT359-1,(IUP342-14,IUP356-14))))),IUP075-14),IUP135-14),IUP346-14)))),IUP326-14)))),IUP124-14)))),(NEONW020-1,IUP121-14)))))),((IUP372-14,IUP105-14),IUP371-14))),((IUP086-14,(IUP303-14,(IUP319-14,((IUP335-14,(IUP076-14,(IUP114-14,NEONW012-1))),((IUP334-14,IUP363-14),IUP330-14))))),IUP332-14)))),(IUP323-14,(NEONW087-1,IUP081-14))))))),IUP321-14),((NEONT126-1,NEONU191-1),(((NEONT400-1,(NEONU1996-,NEONU1995-)),((((BETN714-18,ISUP177-14),(ISUP159-14,((ISUP186-14,ISUP183-14),BETN719-18))),(((ISUP179-14,(ISUP185-14,(ISUP168-14,ISUP181-14))),ISUP176-14),((ISUP180-14,ISUP184-14),BETN725-18))),((((((ISUP157-14,((BETN726-18,ISUP164-14),((ISUP158-14,ISUP156-14),(ISUP170-14,(((ISUP153-14,(ISUP173-14,(ISUP167-14,(ISUP165-14,(ISUP175-14,ISUP172-14))))),ISUP160-14),(ISUP149-14,(ISUP161-14,ISUP145-14))))))),ISUP166-14),ISUP182-14),ISUP154-14),ISUP150-14),ISUP162-14))),(((((BETN645-18,ISUP040-14),((ISUP033-14,((ISUP035-14,ISUP039-14),(ISUP043-14,ISUP045-14))),BETN652-18)),(BETN655-18,BETN642-18)),(ISUP036-14,(((BETN173-18,(BETN176-18,BETN177-18)),(BETN174-18,((BETN172-18,NEONU280-1),(((NEONU283-1,NEONT050-1),NEONU278-1),NEONU272-1)))),NEONT049-1))),ISUP042-14)))),(IUP299-14,(((NEONT322-1,((((BETN906-18,(((NEONU2094-,(BETN915-18,BETN852-18)),(BETN909-18,NEONU2092-)),BETN924-18)),(BETN822-18,NEONU2095-)),BETN907-18),NEONU2093-)),(BETN735-18,(IUP1112-14,((NEONU1428-,NEONU1427-),IUP1111-14)))),BETN762-18))),((((((NEONU1434-,(NEONU1435-,NEONU1436-)),(((((NEONU1335-,NEONU1336-),NEONU1337-),NEONU1331-),(NEONU1338-,NEONU1333-)),(NEONU1334-,NEONU1332-))),(((((((IUP1140-14,(IUP777-14,IUP1133-14)),IUP1146-14),(((((((IUP1145-14,IUP780-14),((IUP1136-14,IUP779-14),((IUP1081-14,(NEONU1452-,IUP1135-14)),IUP1138-14))),IUP1149-14),(((NEONU1454-,(NEONU1417-,NEONU1447-)),((IUP1144-14,NEONU1451-),NEONU1450-)),((((IUP1142-14,NEONU1453-),((IUP1134-14,IUP1143-14),(IUP1130-14,IUP1148-14))),NEONU1449-),(IUP1131-14,IUP776-14)))),((IUP1137-14,IUP1132-14),IUP1147-14)),((NEONU1455-,IUP1141-14),NEONU1448-)),IUP778-14)),((NEONU1443-,NEONU1438-),(((IUP815-14,NEONU1411-),IUP816-14),(IUP811-14,NEONU1410-)))),((((IUP813-14,NEONU1439-),((((NEONU1437-,(NEONU1445-,NEONU1444-)),IUP1107-14),IUP1106-14),((IUP1110-14,IUP814-14),(((IUP819-14,(NEONU1441-,IUP822-14)),((((IUP818-14,NEONU1442-),IUP820-14),IUP817-14),NEONU1446-)),IUP812-14)))),IUP823-14),(NEONU1440-,(IUP1109-14,IUP821-14)))),((IUP1121-14,(IUP808-14,IUP810-14)),(NEONU1430-,(((NEONU1429-,IUP1083-14),((IUP805-14,IUP782-14),NEONU1432-)),(IUP809-14,(NEONU1433-,NEONU1431-)))))),(((((((ISUP328-14,((((ISUP318-14,((ISUP298-14,(((ISUP326-14,ISUP312-14),((ISUP341-14,ISUP329-14),(ISUP338-14,ISUP345-14))),ISUP322-14)),ISUP295-14)),ISUP302-14),ISUP340-14),((((ISUP327-14,((((ISUP303-14,ISUP317-14),((((ISUP309-14,ISUP291-14),ISUP305-14),ISUP331-14),ISUP333-14)),((ISUP319-14,(((ISUP301-14,((ISUP293-14,((((ISUP332-14,ISUP330-14),(ISUP339-14,(ISUP337-14,ISUP335-14))),ISUP308-14),(ISUP324-14,ISUP325-14))),ISUP320-14)),ISUP306-14),(ISUP311-14,(ISUP314-14,ISUP296-14)))),ISUP297-14)),ISUP288-14)),ISUP348-14),ISUP316-14),ISUP068-14))),ISUP059-14),((((ISUP058-14,(ISUP073-14,ISUP061-14)),ISUP057-14),(((ISUP063-14,ISUP065-14),ISUP066-14),(ISUP067-14,ISUP072-14))),(ISUP313-14,ISUP060-14))),ISUP064-14),((((ISUP289-14,(((ISUP323-14,(ISUP334-14,ISUP347-14)),ISUP292-14),ISUP290-14)),ISUP294-14),ISUP344-14),ISUP299-14)),((ISUP307-14,((((ISUP336-14,ISUP346-14),ISUP321-14),ISUP315-14),(ISUP310-14,(ISUP300-14,ISUP343-14)))),ISUP062-14)),((ISUP102-14,ISUP100-14),(((KJ592531.1,HQ582180.1),((KM533240.1,GU013631.1),KM531702.1)),((((IUP1124-14,(IUP1118-14,(IUP807-14,IUP806-14))),IUP1122-14),((((((BETN809-18,BETN761-18),BETN760-18),BETN808-18),BETN814-18),(BETN816-18,BETN807-18)),((IUP480-14,((IUP759-14,(NEONT177-1,(((NEONT324-1,IUP752-14),(NEONU413-1,(NEONT068-1,IUP753-14))),(((((IUP479-14,((IUP754-14,NEONU412-1),(((((ISUP304-14,NEONT175-1),ISUP350-14),ISUP349-14),((IUP751-14,(((NEONT069-1,IUP758-14),NEONT325-1),IUP484-14)),(IUP476-14,(NEONT015-1,IUP475-14)))),NEONU414-1))),ISUP351-14),(((NEONT176-1,NEONT323-1),(NEONT067-1,NEONT066-1)),((NEONT327-1,(NEONT326-1,NEONT178-1)),(NEONU411-1,(NEONT016-1,NEONU410-1))))),NEONT114-1),NEONT071-1)))),IUP478-14)),ISUP071-14))),(BETN759-18,(BETN775-18,BETN788-18)))))))),(((((NEONU2130-,BETN936-18),BETN890-18),((NEONU1395-,NEONU1388-),(NEONU1389-,(((((IUP1066-14,IUP1071-14),(IUP1080-14,IUP1102-14)),(IUP1101-14,(NEONU1426-,NEONU1390-))),(IUP1077-14,IUP1098-14)),(IUP786-14,(((IUP785-14,IUP783-14),IUP1100-14),IUP784-14)))))),(((((((((ISUP136-14,BETN935-18),NEONU2127-),(((NEONU2126-,((NEONU2125-,ISUP140-14),BETN844-18)),(BETN845-18,((BETN696-18,ISUP135-14),ISUP141-14))),(NEONU2131-,NEONU2128-))),(NEONU2129-,(ISUP137-14,ISUP139-14))),(ISUP027-14,ISUP026-14)),BETN830-18),BETN886-18),BETN885-18),(NEONU1393-,NEONU1394-))),(((NEONU1396-,NEONU1387-),NEONT174-1),IUP799-14))),((((NEONT173-1,NEONU204-1),((NEONU202-1,NEONU203-1),BETN654-18)),((ISUP038-14,(NEONT003-1,NEONT172-1)),ISUP284-14)),(BETN629-18,(((NEONU1362-,(NEONU1363-,((BETN789-18,BETN777-18),(BETN793-18,BETN792-18)))),(((IUP781-14,BETN836-18),BETN828-18),(IUP1058-14,((IUP1057-14,IUP1060-14),IUP1061-14)))),((((((BETN742-18,(NEONU2124-,NEONU2122-)),(BETN781-18,NEONU2120-)),NEONU2121-),NEONU2123-),BETN733-18),(((BETN920-18,BETN918-18),(BETN922-18,BETN921-18)),(((NEONU445-1,(NEONU215-1,(((((NEONU219-1,(NEONU221-1,(NEONU222-1,(NEONU224-1,NEONU220-1)))),NEONU218-1),NEONU217-1),NEONU216-1),(NEONU223-1,NEONU214-1)))),(((NEONT098-1,ISUP363-14),(IUP605-14,NEONT105-1)),(NEONU396-1,((((IUP613-14,(NEONU395-1,NEONT103-1)),((NEONT115-1,NEONU1413-),(IUP606-14,(((BETN773-18,NEONU393-1),NEONT112-1),NEONT097-1)))),(IUP611-14,BETN779-18)),(NEONU394-1,IUP607-14))))),(ISUP362-14,ISUP364-14)))))))),((BETN190-18,BETN663-18),((((((((((((BETN099-18,BETN149-18),((IUP012-14,IUP011-14),NEONT407-1)),BETN100-18),((IUP010-14,(IUP025-14,(IUP007-14,IUP020-14))),(((((NEONT399-1,NEONT391-1),BETN006-18),(IUP006-14,BETN101-18)),NEONT383-1),IUP016-14))),BETN007-18),IUP013-14),(((IUP015-14,IUP021-14),BETN005-18),IUP009-14)),(IUP019-14,(IUP017-14,(IUP008-14,(BETN009-18,BETN008-18))))),(IUP022-14,IUP018-14)),BETN049-18),(IUP024-14,BETN098-18)),(((((IUP068-14,(IUP065-14,((((IUP014-14,(IUP031-14,(((IUP059-14,(IUP043-14,BETN015-18)),IUP053-14),((IUP035-14,(((IUP030-14,IUP061-14),(IUP060-14,((IUP039-14,IUP051-14),(IUP058-14,IUP040-14)))),((((IUP029-14,IUP055-14),IUP034-14),IUP062-14),(IUP050-14,NEONT376-1)))),(IUP041-14,((BETN102-18,NEONU2082-),IUP023-14)))))),((IUP033-14,IUP056-14),IUP032-14)),(((BETN017-18,(IUP005-14,(IUP042-14,(BETN103-18,(IUP066-14,(IUP036-14,((IUP054-14,((IUP026-14,(IUP067-14,IUP064-14)),(BETN150-18,(IUP057-14,IUP063-14)))),(IUP037-14,IUP049-14)))))))),IUP027-14),IUP047-14)),(IUP044-14,((IUP052-14,NEONT369-1),IUP046-14))))),(BETN013-18,IUP045-14)),IUP038-14),IUP048-14),IUP028-14)))))),((((NEONT386-1,((NEONW002-1,NEONW083-1),(NEONW004-1,(NEONW005-1,(NEONW079-1,(NEONW010-1,(NEONW008-1,NEONW080-1))))))),NEONT394-1),(NEONT402-1,(NEONW003-1,(NEONW001-1,(NEONW007-1,(NEONW006-1,NEONW009-1)))))),((((BETN156-18,BETN072-18),(((BETN071-18,IUP004-14),((BETN070-18,BETN074-18),(IUP002-14,BETN155-18))),IUP003-14)),IUP001-14),(((BETN583-18,BETN594-18),((((BETN770-18,BETN665-18),BETN769-18),(((((NEONT040-1,NEONU232-1),((((BETN1073-1,(BETN1047-1,((BETN1061-1,BETN1056-1),BETN1060-1))),(BETN1054-1,(BETN1048-1,BETN1055-1))),((((NEONU225-1,NEONU234-1),NEONU230-1),((NEONU228-1,((NEONU227-1,NEONU226-1),NEONU233-1)),NEONU229-1)),NEONU231-1)),NEONT039-1)),NEONT037-1),(NEONT331-1,(NEONT330-1,(NEONT332-1,NEONT087-1)))),(NEONT084-1,NEONT329-1))),(((ISUP423-14,ISUP418-14),((ISUP420-14,(ISUP421-14,ISUP419-14)),((BETN595-18,BETN581-18),ISUP422-14))),(((BETN567-18,((((((ISUP392-14,ISUP398-14),ISUP407-14),(((((ISUP413-14,ISUP409-14),(((ISUP386-14,(ISUP397-14,((ISUP394-14,ISUP401-14),ISUP396-14))),ISUP385-14),(ISUP412-14,ISUP404-14))),ISUP378-14),ISUP377-14),(ISUP372-14,ISUP381-14))),(ISUP390-14,ISUP376-14)),ISUP369-14),(ISUP373-14,ISUP405-14))),(((((ISUP371-14,(ISUP368-14,((ISUP403-14,ISUP379-14),ISUP384-14))),((((ISUP399-14,(ISUP389-14,((ISUP383-14,(ISUP393-14,(ISUP374-14,((ISUP387-14,ISUP380-14),ISUP400-14)))),ISUP388-14))),ISUP406-14),ISUP391-14),ISUP416-14)),ISUP414-14),ISUP375-14),(((ISUP382-14,(ISUP395-14,((ISUP411-14,(ISUP408-14,ISUP410-14)),ISUP415-14))),ISUP417-14),ISUP370-14))),(BETN605-18,BETN582-18))))),(ISUP074-14,(((BETN154-18,((BETN069-18,IUP162-14),BETN068-18)),IUP166-14),(((IUP164-14,(BETN067-18,BETN153-18)),IUP163-14),IUP165-14)))))))),((ISUP455-14,((NEONT155-1,(IUP584-14,NEONU200-1)),(((((NEONT092-1,(NEONU255-1,NEONU254-1)),((NEONT312-1,NEONT094-1),(NEONU1984-,NEONT027-1))),NEONT093-1),NEONU256-1),NEONU253-1))),(((((((((((NEONU427-1,(NEONU424-1,IUP424-14)),((NEONT001-1,NEONU426-1),NEONU425-1)),NEONT355-1),NEONU428-1),((IUP541-14,NEONU447-1),(IUP555-14,IUP553-14))),(((((ISUP004-14,IUP547-14),IUP548-14),(IUP549-14,(NEONU1398-,IUP550-14))),((ISUP097-14,((NEONT095-1,NEONU419-1),((((IUP794-14,(IUP793-14,(BETN749-18,NEONU1364-))),((BETN776-18,(BETN784-18,(BETN802-18,IUP792-14))),BETN774-18)),BETN755-18),((((NEONU1399-,(NEONU1382-,((NEONU1424-,NEONU1422-),NEONU1392-))),(((((NEONU1400-,((NEONU1402-,NEONU1401-),NEONU1423-)),((NEONU1391-,NEONU1403-),NEONU1404-)),NEONU1406-),(NEONU1425-,NEONU1405-)),(NEONU1386-,(((((((IUP1072-14,(IUP795-14,IUP1069-14)),((IUP1095-14,(IUP1079-14,NEONU1367-)),(NEONU1383-,(NEONU1421-,NEONU1385-)))),(IUP1090-14,IUP1096-14)),IUP1092-14),(NEONU1346-,NEONU1348-)),((NEONU1345-,((NEONU1384-,BETN771-18),((IUP797-14,IUP1073-14),IUP796-14))),((NEONU1350-,NEONU1416-),((NEONU1352-,(NEONU1349-,NEONU1347-)),(NEONU1351-,NEONU1344-))))),IUP1078-14)))),(((BETN812-18,BETN801-18),BETN750-18),(BETN756-18,NEONU1397-))),((ISUP099-14,ISUP098-14),(((NEONU442-1,ISUP286-14),IUP578-14),((((NEONU443-1,((NEONU444-1,NEONU2107-),NEONU2108-)),IUP574-14),(NEONU2109-,IUP573-14)),NEONT140-1))))))),((((IUP619-14,(((((NEONT186-1,(((((IUP625-14,ISUP367-14),(IUP630-14,NEONU420-1)),(NEONT107-1,(NEONT108-1,(IUP615-14,((IUP633-14,(IUP617-14,IUP618-14)),(IUP621-14,IUP635-14)))))),IUP644-14),(NEONT185-1,BETN730-18))),(NEONT184-1,IUP634-14)),(IUP631-14,IUP645-14)),((IUP653-14,IUP632-14),BETN880-18)),(NEONT113-1,IUP629-14))),NEONT182-1),(((((((((IUP523-14,(NEONU422-1,IUP437-14)),(IUP455-14,NEONU421-1)),IUP443-14),IUP451-14),(NEONT181-1,(NEONT006-1,NEONT024-1))),ISUP037-14),((((NEONU1475-,((IUP1043-14,((((NEONU1467-,NEONU1472-),(NEONU1471-,((IUP1089-14,NEONU1469-),(NEONU1342-,BETN811-18)))),BETN796-18),(IUP1085-14,(IUP1086-14,NEONU1358-)))),(NEONU1470-,NEONU1473-))),(BETN817-18,NEONU1474-)),IUP1087-14),((((((((NEONU1466-,NEONU1354-),(NEONU1343-,NEONU2112-)),NEONU1356-),((BETN797-18,((NEONU1360-,NEONU1359-),NEONU1353-)),((NEONU1355-,NEONU1468-),((BETN800-18,BETN791-18),BETN799-18)))),BETN798-18),NEONU1357-),(((NEONT180-1,(ISUP365-14,(IUP543-14,IUP542-14))),IUP544-14),NEONT179-1)),BETN794-18))),IUP1119-14),((BETN697-18,(NEONU2105-,NEONU2106-)),((BETN151-18,(IUP290-14,NEONU2091-)),((BETN106-18,(BETN107-18,(BETN170-18,BETN171-18))),BETN062-18))))),((((NEONT150-1,NEONT017-1),((((IUP533-14,((((NEONU245-1,IUP534-14),(ISUP205-14,(IUP529-14,NEONT192-1))),NEONU281-1),IUP531-14)),(NEONU252-1,((NEONT014-1,NEONT019-1),NEONU249-1))),(IUP532-14,(NEONU251-1,(NEONU246-1,NEONT026-1)))),(NEONU456-1,NEONU250-1))),(((((((NEONU259-1,((NEONU258-1,NEONU284-1),NEONU260-1)),NEONU262-1),(ISUP209-14,NEONU261-1)),NEONU264-1),(NEONU263-1,(NEONU318-1,NEONU285-1))),(ISUP093-14,((((IUP426-14,(NEONT009-1,NEONT013-1)),((IUP432-14,(IUP433-14,(NEONT025-1,NEONT032-1))),(IUP546-14,(IUP428-14,(IUP427-14,IUP431-14))))),(((IUP513-14,(((IUP434-14,(NEONU452-1,NEONU454-1)),(NEONU453-1,IUP511-14)),IUP510-14)),(NEONU267-1,(NEONU268-1,NEONU279-1))),((((IUP485-14,((IUP490-14,NEONU404-1),(NEONU403-1,(NEONU405-1,(NEONU402-1,(NEONT065-1,NEONT120-1)))))),(IUP487-14,((NEONU401-1,NEONT072-1),IUP488-14))),IUP665-14),((NEONT077-1,((NEONT062-1,NEONT101-1),(NEONU429-1,(NEONU430-1,NEONU431-1)))),(BETN1115-1,BETN1104-1))))),((((IUP403-14,(IUP404-14,IUP395-14)),((BETN1089-1,BETN1085-1),BETN1111-1)),(IUP417-14,(((BETN1081-1,((NEONU435-1,((BETN1110-1,(BETN1122-1,BETN1082-1)),BETN1065-1)),(NEONU436-1,IUP522-14))),(((NEONU433-1,IUP408-14),IUP416-14),IUP413-14)),((((BETN1114-1,BETN1080-1),BETN1077-1),(((BETN1112-1,BETN1087-1),BETN1052-1),(BETN1113-1,BETN1051-1))),(IUP418-14,((NEONT137-1,NEONU432-1),(NEONT091-1,NEONU434-1))))))),(((((IUP524-14,ISUP204-14),(((NEONT031-1,NEONT029-1),NEONT336-1),NEONT010-1)),NEONT191-1),NEONT190-1),IUP791-14))))),(((BETN657-18,((BETN606-18,BETN608-18),BETN611-18)),((IUP297-14,(NEONU248-1,NEONU247-1)),(((NEONT008-1,NEONU1990-),(NEONU1991-,(NEONU1989-,NEONT321-1))),(((BETN859-18,NEONT413-1),(NEONU320-1,NEONU321-1)),(((NEONU265-1,NEONU257-1),NEONU282-1),NEONU319-1))))),(ISUP213-14,(ISUP210-14,ISUP214-14))))),((((BETN729-18,(BETN724-18,BETN727-18)),BETN728-18),((((NEONU400-1,(NEONT189-1,NEONU397-1)),NEONT119-1),(NEONU398-1,NEONU399-1)),IUP525-14)),((((NEONT083-1,NEONT130-1),((((IUP498-14,(IUP502-14,(IUP496-14,IUP497-14))),(IUP499-14,NEONT110-1)),(NEONT188-1,IUP500-14)),(NEONU324-1,(IUP501-14,IUP503-14)))),NEONT187-1),(BETN813-18,(NEONU1341-,ISUP352-14)))))))),(((((BETN672-18,(((((((BETN825-18,BETN831-18),(BETN832-18,BETN908-18)),(BETN737-18,(BETN829-18,(((BETN708-18,BETN934-18),(BETN898-18,BETN871-18)),BETN826-18)))),((BETN860-18,BETN874-18),(((BETN869-18,BETN718-18),((BETN703-18,BETN944-18),BETN857-18)),((BETN870-18,BETN875-18),BETN851-18)))),(((IUP789-14,((((((IUP1037-14,((((IUP790-14,(NEONU1457-,NEONU1463-)),NEONU1460-),NEONU1456-),IUP788-14)),(IUP1038-14,IUP1039-14)),IUP1035-14),IUP1029-14),(NEONU1462-,((NEONU1464-,NEONU1461-),IUP787-14))),(IUP1036-14,(IUP1026-14,IUP1030-14)))),NEONU1458-),(((IUP1028-14,NEONU1465-),NEONU1459-),IUP1027-14))),(ISUP105-14,(((BETN712-18,BETN693-18),NEONU2099-),BETN695-18))),((((ISUP148-14,(((ISUP147-14,(BETN900-18,(ISUP194-14,ISUP192-14))),(ISUP189-14,ISUP191-14)),ISUP193-14)),(BETN938-18,(BETN722-18,(BETN678-18,ISUP152-14)))),ISUP178-14),ISUP155-14))),((ISUP355-14,((NEONU391-1,((NEONU388-1,(ISUP354-14,((NEONU392-1,NEONU323-1),NEONU386-1))),NEONU322-1)),(NEONU389-1,(NEONU390-1,ISUP353-14)))),(NEONU1415-,NEONU1414-))),(BETN723-18,BETN847-18)),(BETN705-18,((BETN698-18,BETN692-18),(ISUP143-14,BETN702-18)))),((IUP1097-14,BETN782-18),(ISUP103-14,((((BETN081-18,(BETN159-18,((BETN082-18,BETN160-18),((IUP283-14,(IUP190-14,BETN083-18)),IUP281-14)))),IUP282-14),(((NEONU1412-,(NEONU2096-,BETN763-18)),((BETN839-18,(BETN716-18,(BETN945-18,(((BETN810-18,(((BETN683-18,BETN676-18),(((((BETN680-18,BETN681-18),ISUP028-14),BETN677-18),BETN682-18),BETN815-18)),(BETN717-18,BETN941-18))),(((BETN933-18,(BETN940-18,BETN710-18)),BETN720-18),(((ISUP188-14,BETN943-18),(BETN872-18,BETN704-18)),BETN862-18))),BETN709-18)))),((BETN747-18,(((BETN764-18,BETN765-18),BETN739-18),BETN787-18)),((((((ISUP133-14,ISUP129-14),ISUP122-14),((ISUP126-14,((ISUP134-14,ISUP127-14),ISUP124-14)),ISUP123-14)),(((ISUP131-14,ISUP128-14),ISUP130-14),ISUP125-14)),(BETN849-18,(((BETN841-18,BETN848-18),BETN842-18),BETN855-18))),((((NEONU1339-,NEONU1340-),(BETN757-18,BETN743-18)),(BETN746-18,(BETN758-18,BETN745-18))),ISUP121-14))))),(((BETN766-18,BETN767-18),(BETN803-18,BETN804-18)),BETN751-18))),NEONU450-1)))))),((((((NEONT384-1,(BETN076-18,ISUP283-14)),((BETN122-18,NEONT377-1),(IUP286-14,((NEONT392-1,BETN052-18),IUP288-14)))),((BETN596-18,(BETN626-18,BETN587-18)),((((NEONT041-1,NEONT082-1),(NEONT058-1,NEONT124-1)),NEONT059-1),(NEONT196-1,(((((BETN572-18,BETN619-18),(ISUP044-14,BETN653-18)),NEONU193-1),IUP295-14),NEONT127-1))))),((((IUP293-14,NEONT363-1),IUP142-14),(((IUP294-14,(BETN051-18,(((BETN118-18,(IUP325-14,NEONT370-1)),BETN113-18),NEONU2074-))),(NEONT038-1,((NEONT042-1,(((NEONT197-1,NEONT198-1),NEONU192-1),NEONT044-1)),NEONT043-1))),NEONT199-1)),(NEONT145-1,(NEONT147-1,(((((NEONT131-1,NEONU416-1),NEONT090-1),NEONT146-1),NEONT200-1),NEONU415-1))))),(((((((NEONT143-1,(ISUP278-14,((ISUP260-14,ISUP223-14),(((((ISUP279-14,ISUP265-14),NEONT142-1),(NEONT144-1,ISUP264-14)),ISUP263-14),((((ISUP275-14,ISUP271-14),ISUP272-14),ISUP266-14),ISUP276-14))))),(((((ISUP259-14,NEONT123-1),((NEONU417-1,(NEONT149-1,ISUP268-14)),((BETN707-18,BETN699-18),ISUP277-14))),ISUP281-14),((ISUP280-14,(ISUP261-14,ISUP282-14)),((BETN1072-1,((((BETN1109-1,((BETN1057-1,BETN1070-1),(BETN1059-1,BETN1127-1))),BETN1129-1),BETN1079-1),(BETN1075-1,BETN1120-1))),(BETN1118-1,(((BETN1050-1,BETN1117-1),BETN1066-1),(BETN1071-1,(((BETN1130-1,BETN1041-1),BETN1125-1),(BETN1134-1,(BETN1074-1,BETN1108-1))))))))),(NEONT154-1,NEONT148-1))),ISUP273-14),NEONU418-1),ISUP258-14),ISUP269-14),(ISUP270-14,ISUP017-14))),((((BETN650-18,BETN648-18),((BETN651-18,BETN656-18),(BETN649-18,BETN659-18))),((NEONT125-1,(NEONT085-1,((NEONT048-1,NEONT046-1),NEONT055-1))),((((ISUP442-14,ISUP431-14),((ISUP430-14,((ISUP432-14,(((ISUP441-14,ISUP436-14),ISUP438-14),ISUP440-14)),(ISUP435-14,ISUP434-14))),ISUP439-14)),ISUP437-14),((((NEONT311-1,IUP456-14),((IUP462-14,NEONU406-1),IUP457-14)),(IUP459-14,((((NEONT138-1,(NEONT028-1,(NEONT004-1,(IUP464-14,(NEONU407-1,NEONT005-1))))),NEONT018-1),NEONT011-1),NEONT139-1))),(NEONT310-1,IUP463-14))))),((BETN879-18,(BETN833-18,BETN819-18)),(NEONU213-1,(BETN1068-1,BETN1063-1)))))),(NEONU451-1,((BETN157-18,BETN158-18),(BETN181-18,(IUP296-14,IUP291-14))))),((((NEONW029-1,NEONW031-1),(NEONW028-1,((((NEONT425-1,NEONT343-1),NEONW027-1),NEONW024-1),(((NEONW022-1,(NEONT401-1,NEONW032-1)),(((NEONW026-1,NEONW023-1),NEONT409-1),NEONW021-1)),(NEONW106-1,NEONW033-1))))),(NEONW034-1,((ISUP142-14,((((((ISUP030-14,(BETN569-18,(((((BETN580-18,BETN639-18),(BETN577-18,BETN635-18)),BETN631-18),BETN632-18),BETN640-18))),BETN574-18),(BETN571-18,(ISUP468-14,ISUP469-14))),((((ISUP472-14,ISUP473-14),ISUP470-14),BETN641-18),(ISUP474-14,ISUP471-14))),ISUP452-14),((((((NEONU1998-,NEONU2002-),((NEONU210-1,(NEONU207-1,(NEONU209-1,NEONU208-1))),NEONU211-1)),(NEONU1997-,NEONU212-1)),NEONU2000-),NEONU1999-),(NEONU205-1,NEONU206-1)))),(BETN913-18,(BETN942-18,BETN903-18))))),((NEONT194-1,(NEONT111-1,(NEONT195-1,NEONT193-1))),(((((((BETN094-18,BETN165-18),(BETN166-18,BETN164-18)),(BETN168-18,BETN167-18)),NEONU2077-),ISUP025-14),BETN634-18),(((BETN111-18,BETN109-18),((NEONT346-1,(BETN065-18,((IUP289-14,BETN064-18),((IUP298-14,IUP287-14),((BETN057-18,NEONT338-1),(BETN061-18,(((NEONT388-1,NEONT360-1),NEONT353-1),NEONT373-1))))))),(NEONT380-1,(IUP824-14,BETN110-18)))),(NEONT337-1,(NEONT417-1,(NEONT345-1,((NEONT412-1,NEONT352-1),NEONT419-1))))))))),(((((((((BETN137-18,((ISUP087-14,ISUP079-14),(ISUP086-14,(BETN142-18,(ISUP088-14,(ISUP089-14,BETN143-18)))))),BETN139-18),(BETN140-18,(ISUP083-14,BETN141-18))),((ISUP108-14,(NEONU2067-,(BETN136-18,((((((IUP158-14,NEONW076-1),(NEONW072-1,NEONU2083-)),(BETN031-18,NEONU2071-)),(BETN135-18,((NEONU2068-,BETN045-18),((NEONW088-1,((NEONW094-1,NEONW092-1),((NEONU2079-,NEONW075-1),((((((NEONW071-1,NEONW073-1),NEONU2072-),NEONW077-1),NEONW074-1),NEONW103-1),NEONU2073-)))),NEONU2070-)))),(ISUP075-14,((ISUP082-14,(ISUP076-14,(ISUP091-14,ISUP085-14))),((((((ISUP080-14,ISUP081-14),ISUP090-14),BETN134-18),ISUP092-14),ISUP077-14),ISUP078-14)))),NEONW068-1)))),(ISUP203-14,((((ISUP198-14,ISUP200-14),((ISUP196-14,ISUP202-14),ISUP197-14)),ISUP201-14),(ISUP195-14,ISUP199-14))))),((((BETN123-18,BETN185-18),BETN124-18),(((((BETN093-18,BETN027-18),(BETN039-18,((BETN040-18,((IUP216-14,IUP188-14),BETN095-18)),BETN026-18))),BETN029-18),((BETN096-18,(BETN041-18,(IUP285-14,(((((IUP181-14,IUP205-14),((IUP170-14,IUP198-14),((IUP174-14,((((NEONT395-1,((((((IUP212-14,IUP274-14),IUP196-14),(IUP172-14,IUP113-14)),IUP178-14),IUP171-14),(IUP203-14,(NEONT387-1,((NEONU2076-,(IUP214-14,(IUP182-14,((NEONU2078-,(IUP227-14,(IUP246-14,(IUP284-14,NEONW078-1)))),(IUP215-14,IUP173-14))))),IUP177-14))))),IUP167-14),BETN145-18),IUP186-14)),NEONU2080-))),BETN043-18),NEONU1974-),IUP229-14)))),(((ISUP032-14,((ISUP029-14,ISUP031-14),ISUP034-14)),((((BETN186-18,(ISUP207-14,NEONU270-1)),BETN187-18),(BETN644-18,NEONU271-1)),(BETN132-18,BETN144-18))),BETN133-18))),((((((IUP663-14,((NEONT079-1,IUP664-14),IUP661-14)),IUP662-14),(((BETN688-18,(BETN877-18,(BETN721-18,BETN911-18))),((BETN700-18,BETN892-18),((BETN891-18,BETN902-18),BETN876-18))),(((NEONT357-1,NEONT371-1),(NEONT385-1,(((NEONT350-1,(BETN926-18,NEONT416-1)),BETN075-18),(((NEONT424-1,(BETN706-18,((BETN744-18,NEONT378-1),(NEONT393-1,NEONT364-1)))),((BETN661-18,NEONT342-1),IUP1082-14)),BETN685-18)))),BETN179-18))),(((BETN899-18,BETN925-18),((BETN912-18,(BETN878-18,BETN687-18)),(BETN916-18,BETN905-18))),NEONU269-1)),((ISUP287-14,(((((NEONT033-1,IUP467-14),((NEONT300-1,NEONT023-1),(NEONT302-1,NEONT298-1))),(IUP468-14,IUP472-14)),(((NEONT012-1,NEONT030-1),NEONT299-1),IUP545-14)),NEONT035-1)),(NEONT117-1,((((((NEONT358-1,NEONU1980-),(NEONU1975-,NEONU1988-)),NEONU1976-),(NEONU1986-,NEONU1973-)),(NEONU2100-,((((NEONU2081-,NEONT297-1),NEONU2084-),(NEONT365-1,((NEONU1977-,((((((BETN092-18,(NEONT372-1,NEONT379-1)),NEONU2098-),(NEONT351-1,(NEONT116-1,NEONU1979-))),(NEONU1983-,NEONU1987-)),NEONU1981-),NEONU1985-)),(NEONT344-1,NEONU2102-)))),(NEONU2097-,(NEONU2101-,NEONU1982-))))),NEONU1978-)))),((ISUP443-14,ISUP475-14),(BETN125-18,(((BETN084-18,BETN085-18),((NEONT347-1,(NEONT421-1,NEONT354-1)),NEONT339-1)),BETN010-18)))))),((((((((((BETN598-18,BETN599-18),BETN604-18),(BETN615-18,BETN616-18)),BETN614-18),((((ISUP446-14,ISUP459-14),(((ISUP453-14,(ISUP449-14,ISUP458-14)),(BETN603-18,(ISUP461-14,(ISUP425-14,ISUP462-14)))),(ISUP448-14,ISUP433-14))),(BETN613-18,BETN618-18)),(ISUP426-14,((((((ISUP427-14,((ISUP451-14,ISUP428-14),(ISUP429-14,(ISUP447-14,ISUP454-14)))),ISUP444-14),ISUP424-14),(ISUP460-14,ISUP450-14)),ISUP445-14),ISUP457-14)))),(BETN591-18,BETN601-18)),(ISUP456-14,((BETN566-18,(((ISUP051-14,ISUP052-14),((BETN585-18,BETN584-18),BETN624-18)),((((BETN600-18,BETN593-18),((BETN638-18,(BETN617-18,((BETN625-18,(BETN660-18,BETN592-18)),BETN588-18))),BETN620-18)),(BETN630-18,BETN602-18)),ISUP053-14))),((((NEONT129-1,(NEONT308-1,NEONT307-1)),NEONT086-1),(NEONT045-1,((NEONT309-1,(NEONT036-1,(NEONT052-1,NEONT047-1))),NEONT128-1))),NEONT306-1)))),((((BETN621-18,ISUP464-14),((ISUP467-14,ISUP465-14),ISUP463-14)),(((ISUP049-14,ISUP046-14),((((BETN609-18,BETN646-18),BETN568-18),(BETN647-18,BETN636-18)),(((BETN623-18,BETN612-18),BETN579-18),BETN597-18))),(ISUP050-14,ISUP466-14))),(BETN607-18,(((ISUP047-14,ISUP055-14),ISUP048-14),((BETN622-18,((((ISUP056-14,BETN573-18),BETN578-18),(BETN575-18,BETN627-18)),BETN576-18)),((BETN610-18,BETN570-18),(BETN589-18,ISUP054-14))))))),BETN883-18),((ISUP106-14,((NEONU2117-,(NEONU2114-,NEONU2115-)),BETN664-18)),((BETN818-18,BETN824-18),((BETN901-18,((((BETN895-18,BETN889-18),BETN887-18),BETN823-18),(BETN820-18,BETN888-18))),BETN910-18)))))),(((BETN754-18,(((NEONU2116-,NEONU2113-),BETN753-18),((BETN679-18,BETN731-18),(BETN741-18,BETN738-18)))),(((((IUP191-14,((BETN091-18,BETN127-18),(BETN146-18,(((IUP244-14,BETN090-18),BETN128-18),(IUP249-14,(((IUP220-14,IUP149-14),BETN126-18),(((((BETN037-18,IUP247-14),IUP256-14),BETN023-18),IUP161-14),BETN131-18))))))),(IUP239-14,BETN130-18)),BETN129-18),(BETN147-18,((IUP225-14,(((IUP265-14,((IUP232-14,((((((IUP258-14,(IUP278-14,IUP238-14)),IUP240-14),(IUP255-14,IUP234-14)),NEONW047-1),IUP224-14),IUP223-14)),IUP206-14)),(IUP207-14,IUP168-14)),IUP276-14)),((IUP248-14,(IUP272-14,((IUP266-14,NEONW053-1),((((IUP263-14,(IUP275-14,(IUP192-14,(IUP200-14,IUP194-14)))),BETN025-18),(((((NEONW038-1,IUP176-14),(((IUP211-14,(((((IUP226-14,NEONW051-1),((((IUP237-14,IUP236-14),IUP195-14),IUP213-14),IUP202-14)),(((((IUP254-14,((IUP268-14,(IUP184-14,(IUP231-14,NEONW037-1))),IUP230-14)),IUP208-14),IUP262-14),(((((IUP264-14,IUP217-14),IUP199-14),IUP271-14),IUP221-14),NEONW046-1)),(((((IUP260-14,NEONW040-1),IUP185-14),IUP259-14),IUP243-14),IUP241-14))),((NEONW054-1,(BETN022-18,((IUP277-14,NEONW039-1),(NEONW044-1,IUP233-14)))),IUP280-14)),(IUP222-14,(IUP261-14,IUP245-14)))),((((IUP175-14,(IUP169-14,IUP252-14)),(IUP218-14,(((((IUP273-14,IUP267-14),IUP219-14),IUP235-14),IUP279-14),((((IUP257-14,IUP197-14),IUP270-14),NEONW048-1),(NEONW052-1,NEONW041-1))))),IUP189-14),IUP210-14)),BETN020-18)),IUP204-14),((IUP209-14,((NEONW042-1,NEONW045-1),NEONW043-1)),BETN021-18)),IUP250-14)),((IUP251-14,((((IUP193-14,(IUP269-14,IUP242-14)),IUP187-14),NEONW093-1),IUP228-14)),IUP253-14))))),NEONW049-1)))),((((NEONU235-1,NEONU243-1),NEONU238-1),(NEONU244-1,((NEONU237-1,NEONU236-1),((NEONU239-1,NEONU240-1),(NEONU241-1,NEONU242-1))))),((NEONU276-1,(NEONU277-1,((NEONU275-1,NEONU274-1),NEONU273-1))),(NEONT061-1,(NEONT051-1,((((NEONT053-1,(NEONT303-1,NEONT088-1)),NEONT056-1),NEONT054-1),(((NEONT089-1,NEONT304-1),NEONT057-1),NEONT305-1)))))))),(((((NEONU2103-,(BETN897-18,((BETN896-18,(BETN894-18,(BETN904-18,BETN884-18))),(BETN893-18,NEONU2104-)))),((((IUP580-14,IUP583-14),(((NEONT390-1,NEONT361-1),(NEONT382-1,NEONT398-1)),NEONT368-1)),((NEONU1993-,NEONU1992-),(IUP581-14,(NEONT313-1,BETN1088-1)))),((((((NEONU439-1,NEONT078-1),NEONT134-1),(IUP587-14,(IUP602-14,((NEONT076-1,((NEONT099-1,((IUP590-14,NEONT104-1),NEONT070-1)),(NEONT122-1,NEONU441-1))),((NEONT100-1,NEONU198-1),NEONU440-1))))),NEONU438-1),NEONU437-1),((NEONT152-1,NEONU457-1),BETN1076-1)))),NEONU1994-),NEONU2001-),((((BETN850-18,(((((NEONT020-1,(NEONT022-1,(NEONT007-1,(NEONT034-1,NEONT021-1)))),IUP657-14),IUP656-14),IUP655-14),IUP659-14)),((((NEONU2085-,(NEONU2089-,NEONU2087-)),NEONU2086-),(((((IUP1046-14,((IUP1048-14,(((IUP1054-14,NEONU1407-),(IUP1056-14,NEONU1408-)),IUP801-14)),(((IUP802-14,IUP1051-14),NEONU1409-),IUP1052-14))),IUP1047-14),((IUP1049-14,IUP1055-14),IUP1053-14)),(IUP798-14,(IUP804-14,IUP803-14))),IUP800-14)),(((BETN867-18,(BETN838-18,BETN853-18)),(BETN863-18,BETN864-18)),BETN856-18))),((BETN748-18,((((ISUP114-14,ISUP116-14),ISUP115-14),ISUP110-14),(ISUP117-14,ISUP113-14))),((((BETN686-18,BETN711-18),(BETN701-18,BETN690-18)),((((NEONU2118-,BETN740-18),BETN732-18),NEONU2119-),NEONU2110-)),((BETN734-18,BETN671-18),(NEONU2111-,BETN669-18))))),((NEONU2090-,NEONU2088-),((((((((NEONU382-1,NEONU383-1),NEONU381-1),(NEONU455-1,NEONT295-1)),NEONT121-1),(NEONT141-1,NEONT133-1)),(ISUP366-14,(NEONU385-1,(NEONU384-1,NEONT118-1)))),NEONU449-1),NEONT296-1)))))),(NEONU446-1,NEONW030-1)),((BETN036-18,((IUP160-14,BETN034-18),(((NEONW064-1,NEONW104-1),BETN097-18),(BETN028-18,(((NEONW065-1,(BETN035-18,BETN032-18)),((((((BETN033-18,(IUP159-14,(IUP156-14,(NEONW063-1,(NEONW067-1,(IUP147-14,(IUP144-14,IUP148-14))))))),((((IUP151-14,NEONW062-1),IUP157-14),NEONW058-1),IUP155-14)),(NEONW050-1,NEONT410-1)),NEONW070-1),IUP152-14),((BETN030-18,BETN189-18),(NEONW082-1,IUP146-14)))),(((NEONW102-1,IUP153-14),((NEONW056-1,NEONU2069-),((((((IUP145-14,IUP150-14),NEONW060-1),NEONW066-1),BETN188-18),IUP154-14),NEONT418-1))),((NEONW057-1,NEONW069-1),(NEONW061-1,NEONW059-1)))))))),NEONW055-1)),((NEONU1365-,(BETN937-18,BETN939-18)),((((BETN001-18,(BETN002-18,IUP300-14)),BETN066-18),BETN003-18),BETN004-18)))),(((((NEONU1379-,(NEONU1420-,NEONU1381-)),NEONU1377-),(NEONU1380-,NEONU1378-)),(((((((((NEONU1375-,NEONU1419-),NEONU1376-),(NEONU1372-,(((NEONU1374-,NEONU1368-),NEONU1370-),NEONU1476-))),NEONU1371-),NEONU1418-),NEONU1373-),BETN785-18),(BETN882-18,(NEONU1369-,NEONU1366-))),((BETN053-18,NEONT348-1),((ISUP096-14,ISUP095-14),ISUP094-14)))),(((((((NEONU195-1,NEONU196-1),NEONT381-1),((NEONU194-1,NEONT389-1),(NEONT374-1,NEONT397-1))),NEONT367-1),((ISUP002-14,(ISUP005-14,(ISUP018-14,(ISUP021-14,((ISUP014-14,(((ISUP010-14,ISUP006-14),ISUP011-14),ISUP008-14)),((ISUP009-14,(ISUP023-14,(ISUP007-14,(ISUP003-14,(ISUP019-14,ISUP015-14))))),ISUP020-14)))))),(ISUP016-14,(((ISUP024-14,ISUP022-14),ISUP012-14),BETN169-18)))),ISUP001-14),ISUP013-14))))),BETN658-18)))))))),((BETN1100-1,(BETN1092-1,((BETN1128-1,(BETN1132-1,BETN1102-1)),(BETN1105-1,(BETN1053-1,(BETN1064-1,(BETN1095-1,((BETN1093-1,((BETN1043-1,(BETN1044-1,BETN1062-1)),(BETN1131-1,(BETN1098-1,(BETN1090-1,BETN1094-1))))),(BETN1133-1,BETN1096-1))))))))),BETN1045-1),BETN1042-1);
(((BETN1062-1,((BETN1078-1,ISUP252-14),(((((((NEONT155-1,(IUP584-14,NEONU200-1)),((((((BETN039-18,(BETN026-18,(BETN040-18,(IUP188-14,(IUP216-14,BETN095-18))))),BETN027-18),BETN029-18),BETN093-18),((((BETN185-18,BETN123-18),BETN124-18),((((BETN883-18,(NEONW030-1,NEONU446-1)),((((((((ISUP465-14,(ISUP463-14,ISUP467-14)),ISUP464-14),BETN621-18),(((((((BETN607-18,BETN576-18),ISUP047-14),BETN575-18),BETN570-18),(ISUP048-14,(BETN622-18,(ISUP056-14,(BETN573-18,(ISUP055-14,(BETN627-18,BETN578-18))))))),(BETN589-18,(ISUP054-14,BETN610-18))),(ISUP466-14,(ISUP050-14,(((((BETN636-18,(BETN612-18,(ISUP049-14,(BETN609-18,(BETN647-18,ISUP046-14))))),BETN597-18),BETN579-18),(BETN568-18,BETN646-18)),BETN623-18))))),((ISUP449-14,((ISUP426-14,(ISUP459-14,(ISUP448-14,((BETN618-18,BETN613-18),((BETN603-18,((ISUP453-14,ISUP458-14),((BETN591-18,BETN601-18),ISUP446-14))),(((BETN598-18,BETN615-18),(((BETN604-18,((BETN616-18,ISUP425-14),BETN614-18)),BETN599-18),ISUP461-14)),ISUP462-14)))))),(((ISUP450-14,(ISUP445-14,(ISUP428-14,(ISUP424-14,(ISUP454-14,(ISUP433-14,(ISUP447-14,(ISUP444-14,(ISUP429-14,(ISUP451-14,ISUP427-14)))))))))),ISUP460-14),ISUP457-14))),(ISUP456-14,((BETN566-18,(((((BETN600-18,((BETN593-18,BETN638-18),BETN617-18)),BETN592-18),BETN620-18),(((BETN588-18,(ISUP051-14,(ISUP052-14,(BETN624-18,BETN585-18)))),((ISUP053-14,BETN660-18),BETN625-18)),BETN584-18)),(BETN630-18,BETN602-18))),(((NEONT128-1,((NEONT308-1,NEONT045-1),(NEONT086-1,(NEONT306-1,(NEONT307-1,NEONT129-1))))),NEONT309-1),(NEONT036-1,(NEONT047-1,NEONT052-1))))))),(BETN754-18,((BETN731-18,BETN679-18),((BETN741-18,BETN738-18),(BETN753-18,(NEONU2113-,NEONU2116-)))))),(((ISUP202-14,((ISUP200-14,ISUP198-14),(ISUP197-14,ISUP196-14))),(((ISUP201-14,ISUP199-14),ISUP195-14),ISUP203-14)),(((BETN140-18,ISUP089-14),(BETN139-18,(ISUP086-14,(ISUP079-14,(ISUP083-14,(BETN142-18,(BETN143-18,(ISUP087-14,(BETN141-18,(ISUP088-14,BETN137-18)))))))))),(ISUP108-14,(((BETN045-18,(NEONW074-1,(NEONW103-1,(NEONW071-1,(NEONU2072-,(NEONW094-1,((NEONW068-1,NEONW077-1),(NEONU2083-,(IUP158-14,(NEONW072-1,NEONW076-1)))))))))),(((NEONU2071-,(NEONU2067-,((ISUP078-14,(((ISUP077-14,ISUP092-14),ISUP081-14),(ISUP080-14,ISUP090-14))),ISUP075-14))),BETN136-18),(ISUP076-14,(ISUP082-14,(ISUP091-14,ISUP085-14))))),(((BETN134-18,(((NEONU2070-,NEONU2079-),NEONU2073-),((((NEONW075-1,NEONW092-1),NEONU2068-),NEONW088-1),NEONW073-1))),BETN135-18),BETN031-18)))))),(((BETN856-18,(BETN863-18,(((BETN838-18,BETN853-18),BETN867-18),BETN864-18))),(((NEONU2085-,(NEONU2087-,NEONU2089-)),NEONU2086-),(((IUP800-14,(IUP798-14,IUP803-14)),IUP804-14),(((((NEONU1407-,IUP1056-14),IUP801-14),((NEONU1408-,IUP1048-14),IUP1054-14)),((IUP1047-14,(IUP1049-14,(IUP1053-14,IUP1055-14))),IUP1046-14)),((NEONU1409-,IUP1052-14),(IUP1051-14,IUP802-14)))))),((((NEONU2088-,NEONU2090-),((NEONT121-1,(NEONT295-1,((NEONU383-1,(NEONT133-1,(NEONU455-1,(NEONU382-1,NEONU381-1)))),NEONT141-1))),(((ISUP366-14,(NEONT118-1,(NEONU385-1,NEONU384-1))),NEONT296-1),NEONU449-1))),((((ISUP117-14,ISUP113-14),((ISUP114-14,ISUP116-14),BETN748-18)),(ISUP110-14,ISUP115-14)),(((BETN740-18,NEONU2119-),(BETN686-18,(NEONU2118-,(NEONU2110-,((BETN701-18,(BETN711-18,BETN690-18)),BETN732-18))))),(((BETN734-18,BETN669-18),NEONU2111-),BETN671-18)))),(BETN850-18,((((NEONT020-1,IUP655-14),NEONT021-1),(IUP657-14,(NEONT007-1,(IUP656-14,(NEONT022-1,NEONT034-1))))),IUP659-14)))))),(((NEONT061-1,(((NEONU273-1,NEONU277-1),(NEONU274-1,(NEONU275-1,NEONU276-1))),((NEONT056-1,NEONT051-1),((NEONT088-1,(NEONT054-1,(NEONT304-1,(NEONT053-1,(NEONT303-1,(NEONT057-1,NEONT089-1)))))),NEONT305-1)))),(((NEONU238-1,NEONU243-1),NEONU235-1),((((NEONU241-1,(NEONU240-1,NEONU239-1)),(NEONU236-1,NEONU242-1)),NEONU237-1),NEONU244-1))),(((BETN127-18,(BETN091-18,(((IUP161-14,BETN146-18),((((((BETN126-18,IUP249-14),IUP247-14),IUP191-14),IUP149-14),BETN131-18),IUP244-14)),((((BETN023-18,BETN037-18),BETN128-18),IUP220-14),((BETN129-18,BETN090-18),IUP256-14))))),(IUP239-14,BETN130-18)),(((IUP248-14,(IUP272-14,(BETN025-18,(((((IUP270-14,(IUP195-14,(BETN021-18,IUP253-14))),((BETN022-18,(IUP197-14,(IUP262-14,(IUP169-14,(IUP279-14,(IUP261-14,(NEONW041-1,(IUP176-14,(NEONW043-1,((BETN020-18,IUP184-14),(IUP241-14,(IUP199-14,(IUP243-14,(IUP218-14,(IUP236-14,(IUP277-14,(IUP194-14,(IUP209-14,(IUP210-14,(IUP219-14,(((IUP259-14,NEONW038-1),IUP204-14),(((IUP260-14,((NEONW052-1,IUP202-14),((((IUP208-14,IUP175-14),NEONW051-1),IUP221-14),NEONW040-1))),((IUP235-14,IUP280-14),(NEONW037-1,(IUP271-14,(IUP213-14,((IUP263-14,(IUP275-14,IUP192-14)),(((IUP222-14,IUP252-14),(IUP245-14,(IUP217-14,(IUP267-14,((IUP187-14,(IUP269-14,(IUP242-14,IUP193-14))),(IUP226-14,(NEONW046-1,(NEONW039-1,(IUP231-14,IUP189-14))))))))),((((((NEONW045-1,NEONW042-1),((NEONW093-1,IUP228-14),IUP251-14)),(((IUP185-14,IUP233-14),IUP257-14),IUP237-14)),NEONW048-1),NEONW054-1),IUP268-14)))))))),IUP254-14)))))))))))))))))))))),(((IUP273-14,IUP211-14),IUP230-14),IUP264-14))),NEONW044-1),((IUP266-14,NEONW053-1),IUP250-14)),IUP200-14)))),(BETN147-18,NEONW049-1)),(((((IUP224-14,(IUP238-14,((((((((IUP258-14,IUP234-14),IUP255-14),NEONW047-1),IUP240-14),IUP207-14),IUP278-14),IUP168-14),IUP223-14))),IUP206-14),IUP232-14),(IUP265-14,IUP225-14)),IUP276-14))))),((((((((IUP159-14,(NEONW104-1,NEONW064-1)),BETN035-18),((NEONW082-1,IUP146-14),BETN097-18)),(((((((((((((((((IUP152-14,((NEONW063-1,NEONW065-1),((((((NEONW062-1,(NEONW066-1,NEONW059-1)),(((NEONW067-1,NEONW102-1),IUP155-14),IUP153-14)),BETN188-18),(IUP157-14,(IUP160-14,BETN028-18))),(NEONW070-1,(NEONT418-1,(NEONW060-1,(BETN033-18,IUP154-14))))),BETN189-18))),IUP150-14),BETN032-18),NEONW061-1),NEONW057-1),IUP147-14),IUP145-14),NEONW056-1),NEONW058-1),IUP156-14),BETN030-18),IUP148-14),NEONT410-1),IUP144-14),NEONU2069-),NEONW069-1),NEONW050-1)),IUP151-14),(BETN036-18,BETN034-18)),NEONW055-1),((((ISUP443-14,ISUP475-14),NEONU2001-),ISUP106-14),(((BETN707-18,BETN699-18),((BETN818-18,BETN824-18),(BETN910-18,(BETN820-18,(((BETN889-18,BETN901-18),BETN887-18),(BETN823-18,(BETN888-18,BETN895-18))))))),(BETN664-18,(NEONU2117-,(NEONU2114-,NEONU2115-)))))))),((((((((((((((NEONU1988-,NEONU2081-),(NEONT297-1,NEONU2084-)),(NEONU1979-,(NEONT116-1,NEONU1981-))),((NEONU2102-,NEONU1976-),NEONU1985-)),NEONT351-1),NEONU1987-),NEONU1983-),(((NEONU1980-,NEONU2100-),(NEONU1975-,NEONU2097-)),NEONT358-1)),(NEONU1973-,NEONU1986-)),((NEONU1982-,(NEONU2098-,(BETN092-18,(NEONT372-1,NEONT379-1)))),(NEONT344-1,NEONU1977-))),(NEONT117-1,NEONU2101-)),(NEONT365-1,NEONU1978-)),(ISUP287-14,(((IUP467-14,NEONT033-1),(NEONT298-1,(NEONT300-1,(NEONT302-1,NEONT023-1)))),((IUP472-14,(((NEONT035-1,NEONT030-1),NEONT012-1),IUP468-14)),(IUP545-14,NEONT299-1))))),((((NEONT347-1,BETN125-18),BETN010-18),(NEONT354-1,(NEONT339-1,NEONT421-1))),(BETN085-18,BETN084-18))))),((NEONU451-1,((IUP581-14,(NEONT313-1,BETN1088-1)),((IUP580-14,IUP583-14),((((NEONU1992-,NEONU1993-),((BETN1076-1,(NEONT152-1,NEONU457-1)),(NEONU437-1,(NEONU438-1,((NEONU439-1,(NEONT134-1,(NEONT070-1,(NEONU441-1,(IUP602-14,(NEONT099-1,(NEONT104-1,(NEONU440-1,(IUP590-14,(NEONT122-1,(NEONU198-1,(NEONT076-1,(IUP587-14,NEONT100-1))))))))))))),NEONT078-1))))),(((NEONT390-1,(NEONT361-1,NEONT382-1)),NEONT368-1),NEONT398-1)),NEONU1994-)))),(NEONU2103-,((BETN893-18,NEONU2104-),((BETN896-18,((BETN894-18,BETN904-18),BETN884-18)),BETN897-18)))))),(((((((((BETN794-18,(IUP544-14,(((BETN798-18,((NEONU1356-,NEONU1354-),((NEONU1357-,(((NEONU1353-,(NEONU1359-,NEONU1360-)),BETN797-18),((BETN799-18,(BETN800-18,BETN791-18)),(NEONU1468-,NEONU1355-)))),((NEONU1466-,NEONU1343-),NEONU2112-)))),NEONT179-1),((IUP542-14,(ISUP365-14,IUP543-14)),NEONT180-1)))),(((NEONU1471-,(NEONU1475-,(NEONU1470-,NEONU1473-))),(BETN817-18,NEONU1474-)),((((BETN811-18,NEONU1469-),NEONU1342-),(IUP1087-14,IUP1089-14)),(((IUP1085-14,NEONU1472-),((NEONU1467-,(IUP1086-14,NEONU1358-)),IUP1043-14)),BETN796-18)))),IUP1119-14),ISUP037-14),((((NEONT355-1,(((NEONU427-1,((NEONU425-1,IUP424-14),NEONU424-1)),NEONU426-1),NEONT001-1)),NEONU428-1),(BETN762-18,((IUP553-14,(IUP541-14,NEONU447-1)),IUP555-14))),((((BETN697-18,(NEONU2105-,NEONU2106-)),(BETN151-18,((BETN062-18,BETN106-18),(((BETN170-18,(BETN171-18,BETN107-18)),IUP290-14),NEONU2091-)))),((((IUP653-14,IUP629-14),NEONT182-1),((((IUP617-14,(IUP618-14,(IUP621-14,IUP633-14))),(IUP635-14,IUP615-14)),(((((((NEONT185-1,(IUP634-14,(IUP644-14,(NEONT186-1,ISUP367-14)))),IUP625-14),(NEONT113-1,IUP619-14)),IUP630-14),((BETN880-18,((IUP631-14,IUP645-14),NEONT184-1)),NEONT107-1)),BETN730-18),IUP632-14)),NEONT108-1)),NEONU420-1)),((((IUP525-14,((NEONU400-1,NEONT119-1),(NEONT189-1,(NEONU397-1,(NEONU398-1,NEONU399-1))))),((BETN727-18,(BETN724-18,BETN728-18)),BETN729-18)),(IUP791-14,(IUP524-14,(NEONT190-1,(((NEONT031-1,ISUP204-14),(NEONT191-1,NEONT336-1)),(NEONT029-1,NEONT010-1)))))),(((((IUP395-14,IUP403-14),IUP404-14),(BETN1111-1,(BETN1085-1,BETN1089-1))),((IUP665-14,((IUP485-14,(IUP488-14,NEONT065-1)),(NEONT120-1,(NEONU404-1,(NEONU402-1,(NEONU403-1,(NEONT072-1,NEONU405-1))))))),(IUP490-14,(NEONU401-1,IUP487-14)))),((((BETN813-18,(ISUP352-14,NEONU1341-)),(((((((NEONT130-1,NEONT188-1),IUP497-14),(IUP499-14,(NEONT110-1,NEONT083-1))),IUP502-14),IUP498-14),((IUP496-14,((IUP503-14,IUP501-14),NEONU324-1)),IUP500-14)),NEONT187-1)),(((((IUP546-14,IUP428-14),IUP431-14),(((NEONT032-1,IUP432-14),NEONT025-1),IUP433-14)),IUP427-14),(IUP426-14,(NEONT009-1,NEONT013-1)))),((((((NEONU248-1,NEONU247-1),IUP297-14),((IUP513-14,(((NEONU452-1,(NEONU453-1,IUP511-14)),(IUP434-14,NEONU454-1)),IUP510-14)),(NEONU267-1,(NEONU279-1,NEONU268-1)))),(NEONT077-1,(((NEONU431-1,(NEONU430-1,(NEONT101-1,NEONU429-1))),NEONT062-1),(BETN1104-1,BETN1115-1)))),((((NEONU318-1,NEONU263-1),NEONU285-1),((NEONU260-1,ISUP209-14),((NEONU284-1,(NEONU262-1,(NEONU259-1,(NEONU264-1,NEONU258-1)))),NEONU261-1))),(((((IUP531-14,NEONU456-1),NEONU250-1),(NEONU246-1,(NEONT026-1,NEONU251-1))),(NEONT014-1,((NEONT150-1,((IUP532-14,NEONT017-1),(ISUP205-14,((IUP529-14,NEONT192-1),(IUP534-14,NEONU245-1))))),((NEONU281-1,IUP533-14),(NEONU252-1,NEONU249-1))))),NEONT019-1))),((ISUP093-14,(((((BETN1113-1,(BETN1051-1,(BETN1080-1,(BETN1112-1,BETN1087-1)))),BETN1077-1),BETN1114-1),((((IUP522-14,NEONU436-1),((((BETN1065-1,BETN1110-1),(BETN1122-1,BETN1082-1)),NEONU435-1),BETN1081-1)),IUP416-14),(((IUP417-14,((NEONU432-1,NEONT137-1),IUP418-14)),IUP413-14),(((NEONU433-1,NEONT091-1),NEONU434-1),IUP408-14)))),BETN1052-1)),((ISUP210-14,(ISUP214-14,ISUP213-14)),((BETN657-18,(BETN611-18,(BETN608-18,BETN606-18))),((NEONT413-1,(((NEONU1991-,NEONU1989-),(NEONU1990-,NEONT008-1)),NEONT321-1)),(BETN859-18,(((NEONU321-1,(NEONU320-1,NEONU319-1)),NEONU257-1),(NEONU282-1,NEONU265-1)))))))))))))),((ISUP097-14,((BETN774-18,((((NEONU1364-,BETN784-18),IUP792-14),BETN802-18),(BETN755-18,(IUP794-14,((BETN776-18,BETN749-18),IUP793-14))))),(IUP451-14,((IUP455-14,NEONU421-1),(IUP443-14,(IUP523-14,(NEONU422-1,IUP437-14))))))),(((ISUP099-14,ISUP098-14),((((NEONU443-1,(NEONU2107-,NEONT140-1)),(IUP578-14,(NEONU442-1,(NEONU2108-,ISUP286-14)))),(IUP574-14,NEONU444-1)),(IUP573-14,NEONU2109-))),((((BETN801-18,BETN756-18),BETN750-18),(NEONU1397-,BETN812-18)),((NEONT024-1,(NEONT006-1,NEONT181-1)),(((NEONU1382-,NEONU1422-),((NEONU1424-,NEONU1399-),NEONU1392-)),(((((NEONU1401-,NEONU1423-),((NEONU1403-,(NEONU1400-,NEONU1404-)),(NEONU1406-,NEONU1391-))),NEONU1402-),(NEONU1405-,NEONU1425-)),((IUP1092-14,((((((NEONU1416-,(NEONU1352-,(NEONU1348-,NEONU1346-))),NEONU1344-),(NEONU1351-,(NEONU1349-,IUP1078-14))),NEONU1347-),(NEONU1345-,((NEONU1350-,(IUP796-14,(IUP1073-14,IUP797-14))),(BETN771-18,NEONU1384-)))),(((IUP795-14,IUP1069-14),((NEONU1421-,(NEONU1385-,(IUP1095-14,NEONU1383-))),(IUP1079-14,(IUP1072-14,NEONU1367-)))),(IUP1090-14,IUP1096-14)))),NEONU1386-)))))))),(((((((KM531702.1,(GU013631.1,KM533240.1)),HQ582180.1),KJ592531.1),ISUP103-14),(((BETN839-18,(((ISUP028-14,(BETN680-18,BETN681-18)),BETN716-18),((((((BETN940-18,(BETN720-18,BETN933-18)),BETN710-18),BETN945-18),((BETN943-18,BETN717-18),BETN872-18)),((BETN704-18,(ISUP188-14,BETN709-18)),BETN862-18)),(BETN941-18,((BETN676-18,(BETN683-18,(BETN677-18,BETN815-18))),(BETN810-18,BETN682-18)))))),((IUP282-14,(BETN081-18,((BETN159-18,(IUP190-14,IUP281-14)),(((BETN160-18,BETN082-18),IUP283-14),BETN083-18)))),((((NEONU1412-,NEONU2096-),BETN763-18),((BETN764-18,(BETN765-18,(BETN747-18,(BETN787-18,BETN739-18)))),((((ISUP131-14,(ISUP130-14,ISUP128-14)),ISUP125-14),((ISUP129-14,((ISUP133-14,((ISUP123-14,ISUP134-14),((ISUP127-14,ISUP124-14),ISUP126-14))),ISUP122-14)),(((BETN848-18,BETN841-18),BETN849-18),(BETN855-18,BETN842-18)))),(ISUP121-14,((BETN758-18,(BETN746-18,BETN745-18)),((BETN757-18,BETN743-18),(NEONU1339-,NEONU1340-))))))),(((BETN803-18,BETN767-18),BETN804-18),(BETN766-18,BETN751-18))))),(((((((NEONU388-1,NEONU390-1),(ISUP353-14,(NEONU391-1,NEONU389-1))),ISUP355-14),(((NEONU392-1,(NEONU323-1,NEONU322-1)),ISUP354-14),NEONU386-1)),(NEONU269-1,((BETN925-18,BETN899-18),((BETN905-18,BETN916-18),((BETN878-18,BETN687-18),BETN912-18))))),((BETN902-18,((BETN688-18,BETN876-18),(((BETN892-18,BETN700-18),BETN911-18),(BETN877-18,(BETN721-18,BETN891-18))))),(BETN179-18,((NEONT371-1,NEONT357-1),((BETN075-18,NEONT424-1),(((BETN706-18,(((NEONT393-1,BETN744-18),NEONT378-1),NEONT364-1)),(NEONT385-1,(IUP1082-14,(BETN926-18,(NEONT416-1,NEONT350-1))))),(NEONT342-1,(BETN661-18,BETN685-18)))))))),NEONU450-1))),((BETN782-18,IUP1097-14),(((((NEONT095-1,NEONU419-1),IUP299-14),((((IUP1112-14,IUP1111-14),(NEONU1428-,NEONU1427-)),BETN735-18),((BETN906-18,(((BETN852-18,BETN924-18),NEONU2094-),BETN915-18)),(((((NEONT322-1,NEONU2093-),BETN907-18),BETN909-18),(NEONU2095-,BETN822-18)),NEONU2092-)))),((((BETN094-18,(NEONU2077-,(BETN167-18,BETN168-18))),BETN165-18),BETN166-18),BETN164-18)),((BETN705-18,((BETN692-18,BETN698-18),(ISUP143-14,BETN702-18))),((BETN723-18,BETN847-18),((((((BETN828-18,(IUP1061-14,(IUP1057-14,IUP1060-14))),((IUP781-14,BETN836-18),IUP1058-14)),(BETN789-18,((BETN793-18,BETN792-18),((NEONU1362-,NEONU1363-),BETN777-18)))),(NEONU1414-,NEONU1415-)),(((ISUP101-14,IUP465-14),BETN1086-1),(((NEONT174-1,IUP799-14),(NEONU1387-,NEONU1396-)),(((IUP663-14,(IUP661-14,(IUP664-14,NEONT079-1))),IUP662-14),(((NEONU2130-,BETN936-18),((NEONU1388-,NEONU1395-),(IUP783-14,((IUP1100-14,(IUP784-14,((((((IUP786-14,NEONU1426-),(IUP1071-14,((IUP1101-14,(IUP1077-14,IUP1098-14)),NEONU1390-))),IUP1066-14),IUP1080-14),IUP1102-14),NEONU1389-))),IUP785-14)))),((ISUP038-14,(NEONT172-1,NEONT003-1)),(BETN672-18,((((NEONU1393-,NEONU1394-),((((NEONU2131-,(BETN845-18,ISUP026-14)),BETN830-18),(ISUP140-14,(ISUP135-14,(BETN696-18,(BETN935-18,(NEONU2125-,(NEONU2128-,(NEONU2127-,(BETN844-18,(ISUP136-14,(NEONU2126-,(ISUP027-14,ISUP141-14)))))))))))),(NEONU2129-,(ISUP137-14,ISUP139-14)))),BETN886-18),BETN885-18)))))))),(((((NEONU1435-,(NEONU1436-,NEONU1434-)),(((NEONU1337-,(NEONU1336-,((NEONU1332-,NEONU1334-),NEONU1333-))),NEONU1331-),(NEONU1338-,NEONU1335-))),(((ISUP315-14,(ISUP328-14,(ISUP343-14,(((((ISUP100-14,ISUP102-14),((BETN759-18,(BETN775-18,BETN788-18)),(((((BETN761-18,BETN760-18),BETN808-18),(BETN814-18,BETN809-18)),(BETN807-18,BETN816-18)),(((IUP1124-14,(IUP806-14,(IUP1118-14,IUP807-14))),IUP1122-14),(IUP480-14,(ISUP071-14,(((((((IUP751-14,(NEONT069-1,NEONT325-1)),NEONU414-1),(IUP758-14,NEONT015-1)),IUP475-14),IUP484-14),((((NEONT327-1,((NEONT071-1,((((NEONT114-1,NEONT324-1),NEONT176-1),(NEONT067-1,NEONU411-1)),((IUP479-14,(NEONT323-1,NEONT177-1)),ISUP351-14))),((NEONT016-1,IUP752-14),(((NEONT175-1,(ISUP304-14,(ISUP350-14,ISUP349-14))),IUP759-14),(NEONT066-1,NEONU412-1))))),NEONT326-1),NEONT178-1),(NEONU413-1,(IUP753-14,NEONT068-1)))),((IUP754-14,(IUP478-14,NEONU410-1)),IUP476-14)))))))),((((ISUP072-14,ISUP060-14),(((ISUP063-14,(ISUP073-14,((((ISUP305-14,(ISUP331-14,(((ISUP348-14,(((ISUP293-14,ISUP316-14),((((ISUP288-14,((ISUP335-14,(ISUP303-14,(ISUP308-14,ISUP333-14))),((ISUP319-14,(ISUP314-14,(ISUP330-14,(ISUP339-14,(ISUP325-14,(ISUP337-14,(ISUP317-14,ISUP311-14))))))),ISUP324-14))),(ISUP332-14,ISUP320-14)),ISUP301-14),ISUP297-14)),(ISUP306-14,ISUP296-14))),ISUP327-14),(ISUP309-14,ISUP291-14)))),((ISUP344-14,ISUP289-14),(((ISUP292-14,ISUP334-14),(ISUP323-14,(ISUP290-14,(ISUP347-14,ISUP299-14)))),ISUP061-14))),ISUP294-14),ISUP064-14))),ISUP058-14),ISUP057-14)),(((ISUP066-14,ISUP313-14),ISUP065-14),ISUP067-14)),(ISUP068-14,ISUP059-14))),((((ISUP310-14,ISUP336-14),(ISUP346-14,ISUP300-14)),ISUP321-14),ISUP307-14)),ISUP062-14)))),((((((((ISUP302-14,(ISUP329-14,ISUP345-14)),ISUP298-14),ISUP326-14),(ISUP338-14,ISUP341-14)),(ISUP295-14,ISUP322-14)),ISUP318-14),ISUP340-14),ISUP312-14)),((((((NEONU1430-,(IUP1083-14,IUP809-14)),NEONU1429-),NEONU1432-),(NEONU1433-,NEONU1431-)),((IUP782-14,IUP805-14),(IUP1121-14,(IUP810-14,IUP808-14)))),(((IUP811-14,NEONU1410-),(IUP815-14,(NEONU1411-,IUP816-14))),((NEONU1443-,NEONU1438-),(((((((NEONU1442-,IUP818-14),IUP820-14),(IUP812-14,(NEONU1446-,(IUP819-14,(NEONU1441-,IUP822-14))))),IUP817-14),(IUP814-14,IUP1110-14)),((((NEONU1445-,IUP1106-14),NEONU1437-),(NEONU1444-,IUP1107-14)),((NEONU1439-,IUP813-14),(((IUP1109-14,IUP823-14),NEONU1440-),IUP821-14)))),((NEONU1453-,(NEONU1449-,(((IUP1134-14,(IUP1143-14,IUP1148-14)),IUP1130-14),IUP1142-14))),((NEONU1417-,(NEONU1454-,NEONU1447-)),(((((((IUP1144-14,NEONU1451-),NEONU1450-),(IUP776-14,IUP1131-14)),(((IUP1145-14,IUP780-14),((((NEONU1452-,IUP1138-14),IUP1081-14),IUP1135-14),IUP779-14)),(IUP1136-14,IUP1149-14))),IUP1132-14),IUP1147-14),((((IUP1141-14,NEONU1455-),NEONU1448-),(((IUP1140-14,(IUP1133-14,IUP1146-14)),IUP777-14),IUP1137-14)),IUP778-14)))))))))),((((BETN831-18,BETN825-18),(BETN908-18,BETN832-18)),((((BETN829-18,BETN708-18),BETN898-18),(BETN826-18,(BETN934-18,BETN871-18))),BETN737-18)),(((((NEONU1465-,IUP1028-14),NEONU1459-),IUP1027-14),(NEONU1458-,((IUP1030-14,(((NEONU1457-,(NEONU1463-,NEONU1460-)),(((IUP1035-14,IUP790-14),((IUP1038-14,(IUP1037-14,(((NEONU1464-,NEONU1461-),(IUP1026-14,(NEONU1462-,IUP787-14))),IUP1036-14))),(IUP1029-14,IUP788-14))),IUP1039-14)),NEONU1456-)),IUP789-14))),(BETN860-18,((BETN869-18,((((BETN718-18,(BETN875-18,BETN870-18)),BETN703-18),BETN851-18),(BETN944-18,BETN857-18))),BETN874-18))))),(((((NEONT173-1,NEONU204-1),(BETN654-18,(NEONU203-1,NEONU202-1))),(((((BETN583-18,BETN594-18),((BETN770-18,(BETN769-18,BETN665-18)),(((NEONT084-1,((NEONT331-1,(NEONT330-1,NEONT332-1)),((NEONT037-1,NEONT329-1),((NEONT039-1,(NEONT040-1,NEONU232-1)),(((NEONU227-1,(((((NEONU225-1,NEONU234-1),NEONU231-1),NEONU229-1),((NEONU228-1,NEONU233-1),NEONU226-1)),NEONU230-1)),(((BETN1055-1,((((BETN1056-1,BETN1060-1),BETN1061-1),BETN1073-1),BETN1047-1)),BETN1048-1),BETN1054-1)),NEONT087-1))))),((BETN605-18,BETN582-18),(((ISUP411-14,(ISUP410-14,((ISUP400-14,(((((((ISUP371-14,((ISUP403-14,ISUP417-14),ISUP383-14)),ISUP375-14),(ISUP384-14,((ISUP392-14,((((ISUP405-14,ISUP373-14),(ISUP376-14,ISUP390-14)),ISUP398-14),((BETN567-18,ISUP381-14),(((ISUP407-14,(ISUP396-14,(ISUP412-14,(ISUP401-14,(ISUP397-14,(ISUP385-14,(ISUP386-14,ISUP378-14))))))),(((ISUP377-14,ISUP394-14),ISUP404-14),ISUP409-14)),(ISUP372-14,ISUP413-14))))),ISUP369-14))),ISUP387-14),(ISUP399-14,((ISUP382-14,ISUP414-14),((ISUP416-14,(ISUP388-14,(ISUP368-14,ISUP393-14))),ISUP380-14)))),((ISUP406-14,ISUP391-14),(ISUP389-14,ISUP395-14))),(ISUP379-14,ISUP370-14))),ISUP408-14))),ISUP415-14),ISUP374-14))),((BETN595-18,BETN581-18),((ISUP418-14,ISUP423-14),(((ISUP419-14,ISUP422-14),ISUP421-14),ISUP420-14)))))),(ISUP074-14,((BETN153-18,BETN067-18),((IUP166-14,(IUP163-14,(IUP165-14,(BETN154-18,((BETN068-18,IUP162-14),BETN069-18))))),IUP164-14)))),(((((NEONT402-1,NEONW007-1),NEONT394-1),NEONW083-1),((NEONW080-1,(NEONW009-1,(NEONW004-1,(NEONW005-1,(NEONW008-1,(NEONW079-1,(NEONW001-1,(NEONW002-1,(NEONW006-1,(NEONW010-1,NEONW003-1)))))))))),NEONT386-1)),(((BETN071-18,IUP004-14),(((BETN072-18,BETN156-18),IUP001-14),((IUP003-14,BETN070-18),BETN155-18))),(IUP002-14,BETN074-18)))),((((((BETN089-18,BETN086-18),(IUP830-14,IUP829-14)),NEONU2075-),BETN087-18),(BETN163-18,(ISUP104-14,BETN161-18))),NEONT408-1))),(((BETN663-18,BETN190-18),(((((((((BETN007-18,((((BETN100-18,BETN101-18),(BETN098-18,IUP024-14)),(NEONT407-1,(IUP016-14,(BETN149-18,(IUP012-14,(IUP007-14,IUP006-14)))))),(((((IUP025-14,IUP010-14),NEONT383-1),IUP011-14),NEONT399-1),BETN099-18))),BETN009-18),IUP020-14),(BETN008-18,NEONT391-1)),BETN006-18),BETN049-18),(((IUP018-14,BETN005-18),(IUP008-14,(IUP019-14,(IUP022-14,(IUP013-14,IUP017-14))))),IUP009-14)),(IUP015-14,IUP021-14)),(IUP028-14,(NEONU2082-,((((((((((((IUP030-14,(IUP068-14,((((IUP058-14,(IUP039-14,IUP051-14)),IUP040-14),IUP060-14),((IUP050-14,(NEONT376-1,((IUP029-14,IUP055-14),(IUP034-14,IUP062-14)))),IUP026-14)))),(((IUP044-14,((((BETN102-18,IUP065-14),IUP059-14),IUP053-14),(IUP023-14,(((IUP014-14,(IUP045-14,(IUP066-14,(IUP038-14,((IUP067-14,IUP064-14),(IUP046-14,(BETN103-18,(IUP052-14,BETN015-18)))))))),IUP035-14),(IUP005-14,IUP041-14))))),(IUP042-14,IUP056-14)),(IUP061-14,IUP036-14))),IUP027-14),IUP031-14),(IUP033-14,IUP043-14)),IUP047-14),IUP054-14),BETN017-18),IUP037-14),IUP032-14),(IUP057-14,(((BETN013-18,IUP048-14),BETN150-18),IUP063-14))),(IUP049-14,NEONT369-1)))))),(BETN629-18,(((ISUP363-14,((NEONT098-1,NEONT105-1),(IUP605-14,(NEONU396-1,(((NEONT115-1,IUP606-14),(IUP607-14,(((IUP611-14,BETN779-18),NEONU1413-),(((IUP613-14,NEONT103-1),NEONU395-1),NEONU394-1)))),(NEONT112-1,((BETN773-18,NEONU393-1),NEONT097-1))))))),(NEONU445-1,(NEONU215-1,((NEONU217-1,(NEONU224-1,(NEONU219-1,(NEONU220-1,(NEONU222-1,((NEONU216-1,NEONU223-1),(NEONU221-1,NEONU218-1))))))),NEONU214-1)))),((BETN733-18,(NEONU2123-,((NEONU2122-,(BETN742-18,NEONU2121-)),(NEONU2124-,(BETN781-18,NEONU2120-))))),(((BETN921-18,BETN922-18),(BETN920-18,BETN918-18)),(ISUP364-14,ISUP362-14))))))),(ISUP284-14,(((NEONU2099-,(BETN695-18,ISUP105-14)),(BETN693-18,BETN712-18)),((ISUP155-14,(((ISUP152-14,BETN678-18),(BETN938-18,BETN722-18)),(((ISUP192-14,(ISUP191-14,(ISUP194-14,(ISUP147-14,(ISUP189-14,BETN900-18))))),ISUP148-14),ISUP193-14))),ISUP178-14))))))))))),(IUP547-14,((IUP549-14,(NEONU1398-,IUP550-14)),(IUP548-14,ISUP004-14))))),(((NEONW034-1,(NEONW029-1,((NEONW028-1,((NEONW027-1,(NEONT425-1,NEONT343-1)),((NEONW032-1,(NEONW021-1,NEONW024-1)),(((NEONW106-1,(NEONW022-1,(NEONW033-1,NEONT401-1))),NEONW026-1),(NEONT409-1,NEONW023-1))))),NEONW031-1))),(BETN942-18,(BETN903-18,BETN913-18))),(ISUP142-14,(((NEONU206-1,NEONU205-1),(((((NEONU209-1,(NEONU207-1,NEONU208-1)),NEONU210-1),(NEONU212-1,NEONU1997-)),(NEONU2000-,((NEONU1999-,NEONU2002-),NEONU1998-))),NEONU211-1)),(ISUP452-14,((((BETN577-18,ISUP471-14),(BETN569-18,((ISUP469-14,(ISUP470-14,ISUP468-14)),BETN641-18))),ISUP473-14),((BETN640-18,(BETN631-18,(BETN574-18,(BETN639-18,(BETN632-18,(BETN635-18,(BETN580-18,ISUP030-14))))))),((ISUP472-14,ISUP474-14),BETN571-18)))))))),(((((((((ISUP031-14,(((BETN144-18,BETN186-18),((ISUP029-14,NEONU270-1),BETN187-18)),ISUP207-14)),BETN132-18),ISUP034-14),BETN133-18),(BETN644-18,(ISUP032-14,NEONU271-1))),(IUP229-14,((BETN043-18,NEONU1974-),(((IUP186-14,NEONT395-1),(NEONU2080-,(IUP182-14,(IUP274-14,(IUP214-14,(IUP212-14,((IUP227-14,(((IUP181-14,(IUP170-14,IUP198-14)),IUP174-14),(IUP285-14,(BETN041-18,(BETN096-18,BETN145-18))))),((((IUP215-14,(((NEONW078-1,IUP173-14),IUP205-14),((IUP178-14,IUP196-14),IUP171-14))),NEONT387-1),((((NEONU2076-,IUP203-14),IUP284-14),IUP167-14),IUP177-14)),((IUP246-14,NEONU2078-),IUP113-14))))))))),IUP172-14)))),(((((NEONT125-1,(((NEONT046-1,NEONT055-1),NEONT085-1),NEONT048-1)),((ISUP431-14,(ISUP439-14,ISUP430-14)),((ISUP434-14,(ISUP437-14,((((ISUP435-14,ISUP440-14),ISUP438-14),ISUP442-14),ISUP436-14))),(ISUP432-14,ISUP441-14)))),(NEONT139-1,((IUP463-14,((NEONT004-1,(IUP456-14,(NEONT028-1,(NEONT018-1,(NEONT005-1,(NEONU407-1,(NEONT138-1,(NEONT011-1,(IUP457-14,(NEONT310-1,(NEONU406-1,(IUP459-14,IUP464-14)))))))))))),IUP462-14)),NEONT311-1))),(((((BETN659-18,BETN648-18),BETN651-18),BETN656-18),BETN650-18),BETN649-18)),((NEONU213-1,(BETN1063-1,BETN1068-1)),(BETN879-18,(BETN833-18,BETN819-18))))),ISUP025-14),((((NEONU1365-,(BETN937-18,BETN939-18)),((((BETN002-18,BETN066-18),BETN003-18),IUP300-14),(BETN004-18,BETN001-18))),((((((ISUP455-14,(BETN053-18,NEONT348-1)),((ISUP096-14,ISUP095-14),ISUP094-14)),(((NEONU1377-,(NEONU1379-,NEONU1420-)),NEONU1378-),(NEONU1380-,NEONU1381-))),(((((BETN882-18,(NEONU1369-,NEONU1366-)),NEONU1372-),NEONU1375-),(NEONU1419-,NEONU1374-)),(BETN785-18,((((NEONU1371-,(NEONU1368-,NEONU1476-)),NEONU1373-),(NEONU1418-,NEONU1376-)),NEONU1370-)))),(NEONT147-1,((((((ISUP283-14,(NEONT384-1,BETN076-18)),((BETN122-18,((BETN052-18,NEONT392-1),IUP286-14)),(NEONT377-1,IUP288-14))),(((BETN587-18,BETN626-18),BETN596-18),(NEONU193-1,((ISUP044-14,BETN572-18),(((NEONT127-1,((NEONT082-1,(((NEONT124-1,NEONT058-1),NEONT059-1),NEONT041-1)),NEONT196-1)),BETN619-18),BETN653-18))))),((IUP295-14,((((NEONT044-1,(NEONT198-1,NEONU192-1)),(NEONT038-1,(NEONT197-1,NEONT043-1))),NEONT042-1),(IUP294-14,(((IUP293-14,NEONT363-1),(NEONT199-1,IUP142-14)),((BETN118-18,(NEONT370-1,IUP325-14)),(BETN051-18,(NEONU2074-,BETN113-18))))))),(ISUP276-14,((((NEONT123-1,(ISUP259-14,ISUP270-14)),NEONU418-1),((((ISUP279-14,(((ISUP017-14,(((((BETN1129-1,BETN1120-1),BETN1075-1),BETN1079-1),((BETN1059-1,BETN1127-1),(BETN1070-1,(BETN1109-1,BETN1057-1)))),((BETN1066-1,BETN1118-1),(((BETN1117-1,BETN1072-1),BETN1050-1),(((BETN1108-1,BETN1071-1),(BETN1125-1,(BETN1041-1,BETN1130-1))),(BETN1134-1,BETN1074-1)))))),ISUP277-14),ISUP278-14)),NEONT143-1),ISUP261-14),((((NEONT149-1,NEONT154-1),ISUP273-14),((ISUP223-14,((NEONU417-1,(ISUP263-14,(ISUP281-14,ISUP258-14))),(ISUP260-14,ISUP268-14))),((ISUP280-14,(ISUP275-14,NEONT142-1)),ISUP264-14))),ISUP269-14))),((NEONT148-1,(((ISUP282-14,ISUP271-14),ISUP272-14),ISUP266-14)),(NEONT144-1,ISUP265-14)))))),NEONT145-1),((NEONU416-1,(((NEONT090-1,NEONT146-1),NEONT200-1),NEONU415-1)),NEONT131-1)))),((((((((ISUP168-14,(BETN714-18,BETN719-18)),(ISUP185-14,(ISUP159-14,ISUP176-14))),((((((ISUP180-14,ISUP177-14),ISUP179-14),ISUP186-14),BETN725-18),ISUP181-14),(ISUP183-14,ISUP184-14))),((ISUP161-14,BETN726-18),(((ISUP167-14,(((ISUP160-14,ISUP153-14),(ISUP165-14,ISUP172-14)),(ISUP145-14,(ISUP156-14,ISUP150-14)))),(ISUP154-14,((ISUP166-14,(ISUP158-14,ISUP157-14)),(ISUP175-14,(ISUP173-14,ISUP149-14))))),(((ISUP170-14,ISUP182-14),ISUP164-14),ISUP162-14)))),(NEONT400-1,(NEONU1995-,NEONU1996-))),((NEONT126-1,NEONU191-1),((BETN173-18,(BETN177-18,BETN176-18)),((((((BETN642-18,BETN645-18),(ISUP033-14,(((((((ISUP043-14,BETN655-18),ISUP039-14),ISUP042-14),ISUP045-14),ISUP035-14),ISUP036-14),BETN652-18))),ISUP040-14),NEONT049-1),(((NEONU272-1,((NEONU278-1,NEONU283-1),NEONU280-1)),BETN172-18),NEONT050-1)),BETN174-18)))),(BETN890-18,(IUP127-14,((IUP326-14,IUP316-14),((((((IUP107-14,(((IUP109-14,IUP353-14),(((BETN060-18,BETN063-18),NEONW035-1),IUP084-14)),IUP378-14)),(((IUP119-14,(NEONW089-1,((IUP320-14,(NEONW036-1,(IUP099-14,((IUP339-14,(IUP356-14,(IUP102-14,(IUP365-14,IUP375-14)))),((IUP123-14,IUP342-14),IUP349-14))))),((((IUP133-14,IUP312-14),IUP352-14),IUP301-14),BETN046-18)))),NEONT359-1),IUP075-14)),NEONW086-1),IUP346-14),IUP135-14),(IUP344-14,(((((IUP360-14,IUP081-14),(((IUP374-14,((IUP082-14,(((NEONW101-1,(((NEONW105-1,((IUP331-14,IUP112-14),IUP367-14)),(((IUP134-14,IUP079-14),IUP369-14),(IUP366-14,(IUP108-14,IUP111-14)))),(IUP090-14,IUP098-14))),((IUP380-14,IUP124-14),(((((((IUP131-14,IUP120-14),NEONW013-1),((IUP091-14,((((IUP115-14,(NEONW018-1,(IUP130-14,(IUP302-14,(IUP125-14,((IUP368-14,(IUP088-14,(((IUP327-14,IUP343-14),(IUP328-14,((((((IUP114-14,(((IUP137-14,NEONW020-1),IUP332-14),IUP330-14)),(((NEONW091-1,((IUP370-14,BETN059-18),IUP074-14)),IUP077-14),NEONW087-1)),(((IUP364-14,(IUP072-14,IUP323-14)),(IUP073-14,IUP104-14)),(IUP095-14,(IUP180-14,IUP350-14)))),(((IUP351-14,NEONW015-1),IUP319-14),((((NEONW099-1,IUP334-14),IUP363-14),IUP076-14),((IUP086-14,IUP305-14),(IUP303-14,NEONW084-1))))),(IUP069-14,IUP087-14)),(IUP371-14,(IUP377-14,(IUP308-14,(IUP318-14,(IUP372-14,(IUP105-14,(IUP335-14,(IUP121-14,(NEONW012-1,(IUP143-14,IUP292-14))))))))))))),IUP333-14))),((((((((IUP138-14,NEONW011-1),IUP358-14),IUP141-14),IUP379-14),IUP348-14),NEONW019-1),NEONW095-1),IUP085-14))))))),(((((((IUP355-14,(((IUP313-14,IUP078-14),IUP093-14),IUP122-14)),IUP070-14),IUP140-14),NEONW090-1),(IUP118-14,IUP101-14)),((IUP083-14,IUP071-14),((NEONW017-1,(((IUP306-14,IUP117-14),IUP129-14),IUP345-14)),IUP116-14))),NEONW097-1)),(IUP110-14,IUP092-14)),(((IUP357-14,IUP311-14),IUP324-14),IUP359-14))),(IUP309-14,IUP341-14))),IUP338-14),((((IUP136-14,IUP304-14),IUP354-14),IUP100-14),NEONW100-1)),IUP337-14),((((((((NEONW098-1,IUP132-14),IUP128-14),IUP340-14),IUP329-14),IUP307-14),NEONW014-1),((((((IUP089-14,(IUP314-14,IUP126-14)),(IUP373-14,((IUP139-14,IUP315-14),IUP322-14))),IUP347-14),NEONW096-1),IUP106-14),IUP080-14)),((IUP096-14,(((NEONW085-1,NEONW016-1),IUP361-14),IUP376-14)),(IUP317-14,IUP103-14)))))),IUP094-14)),IUP097-14)),IUP362-14),IUP321-14)),IUP179-14),IUP310-14),IUP336-14))))))),((((((ISUP001-14,ISUP013-14),((((((ISUP008-14,NEONT397-1),(ISUP010-14,NEONT389-1)),(ISUP003-14,ISUP015-14)),ISUP006-14),(((((NEONT381-1,ISUP011-14),ISUP018-14),ISUP019-14),ISUP021-14),ISUP020-14)),(ISUP023-14,((ISUP014-14,((ISUP002-14,ISUP009-14),(((((NEONT367-1,NEONU195-1),NEONU194-1),NEONU196-1),ISUP005-14),NEONT374-1))),ISUP007-14)))),ISUP016-14),(ISUP012-14,(ISUP024-14,ISUP022-14))),BETN169-18),(((IUP296-14,BETN181-18),IUP291-14),(BETN157-18,BETN158-18)))))),(((NEONT111-1,(NEONT195-1,NEONT194-1)),NEONT193-1),(BETN634-18,((NEONT337-1,(NEONT417-1,(NEONT352-1,(NEONT419-1,(NEONT412-1,NEONT345-1))))),(BETN111-18,(BETN109-18,((((IUP289-14,((NEONT346-1,IUP298-14),BETN064-18)),BETN065-18),(NEONT388-1,((NEONT338-1,(NEONT360-1,(IUP287-14,(BETN061-18,BETN057-18)))),(NEONT373-1,NEONT353-1)))),(NEONT380-1,(IUP824-14,BETN110-18)))))))))))),((((((NEONU254-1,NEONU253-1),(NEONU255-1,NEONT093-1)),(NEONT027-1,NEONT312-1)),NEONT092-1),(NEONU1984-,NEONT094-1)),NEONU256-1)),BETN658-18),(NEONU408-1,(NEONT080-1,(NEONU448-1,NEONU409-1)))),((IUP560-14,((((((ISUP255-14,ISUP231-14),(ISUP226-14,(ISUP218-14,ISUP234-14))),ISUP242-14),(IUP556-14,(ISUP228-14,(ISUP250-14,(ISUP230-14,(ISUP238-14,(IUP512-14,(ISUP235-14,(ISUP236-14,(ISUP224-14,(ISUP251-14,(ISUP216-14,(ISUP215-14,(ISUP233-14,(ISUP257-14,((ISUP246-14,ISUP256-14),((((ISUP227-14,(ISUP254-14,(NEONU201-1,(ISUP248-14,(ISUP241-14,NEONT151-1))))),ISUP253-14),(((((ISUP220-14,ISUP245-14),NEONU197-1),ISUP249-14),ISUP243-14),ISUP247-14)),((((((ISUP240-14,ISUP237-14),ISUP239-14),ISUP244-14),ISUP219-14),ISUP229-14),ISUP232-14)))))))))))))))))),(ISUP222-14,ISUP221-14)),(NEONT074-1,NEONU199-1))),BETN1067-1)))),(BETN1044-1,BETN1091-1)),(BETN1100-1,(BETN1093-1,(BETN1092-1,(BETN1064-1,(BETN1128-1,(BETN1045-1,((BETN1097-1,(BETN1094-1,(BETN1131-1,(BETN1090-1,BETN1098-1)))),(BETN1095-1,(BETN1133-1,(BETN1096-1,((BETN1105-1,(BETN1053-1,BETN1102-1)),(BETN1132-1,BETN1043-1)))))))))))),BETN1042-1);
((((BETN1094-1,(((BETN1131-1,BETN1090-1),(BETN1095-1,(BETN1133-1,(BETN1096-1,((BETN1105-1,(BETN1053-1,BETN1102-1)),(BETN1132-1,BETN1043-1)))))),((((BETN1093-1,(BETN1100-1,BETN1092-1)),BETN1064-1),BETN1128-1),BETN1045-1))),((BETN1097-1,ISUP252-14),(((((NEONT155-1,(IUP584-14,NEONU200-1)),(((((ISUP455-14,NEONU2001-),(((((IUP472-14,(((NEONT030-1,(IUP545-14,NEONT012-1)),IUP468-14),NEONT299-1)),(((IUP467-14,NEONT033-1),((ISUP443-14,ISUP475-14),((NEONT298-1,NEONT300-1),(NEONT302-1,NEONT023-1)))),ISUP287-14)),NEONT035-1),(((NEONT365-1,(((NEONU2101-,(((((NEONT354-1,NEONT421-1),(NEONT347-1,BETN010-18)),NEONT339-1),BETN125-18),(BETN085-18,BETN084-18))),NEONU2097-),NEONU2100-)),(NEONU1975-,(NEONU1980-,NEONU1978-))),(((((((((NEONU2084-,NEONU2081-),NEONT297-1),(((NEONU1986-,NEONT358-1),(NEONU1988-,(NEONU1973-,NEONU1976-))),NEONU1982-)),NEONU1987-),NEONU1983-),((NEONU1985-,NEONU1977-),NEONU2102-)),NEONT344-1),(NEONU1981-,((NEONT351-1,NEONT117-1),(((NEONU1979-,NEONT116-1),(BETN092-18,NEONT379-1)),NEONT372-1)))),NEONU2098-))),((((BETN754-18,((((BETN731-18,BETN679-18),BETN741-18),BETN738-18),(BETN753-18,(NEONU2116-,NEONU2113-)))),((((((ISUP115-14,BETN748-18),(ISUP113-14,(ISUP114-14,ISUP116-14))),ISUP110-14),ISUP117-14),((((BETN740-18,NEONU2119-),BETN690-18),((NEONU2118-,(NEONU2110-,((BETN701-18,BETN711-18),BETN732-18))),BETN686-18)),((BETN671-18,NEONU2111-),(BETN734-18,BETN669-18)))),(((BETN856-18,((((BETN838-18,BETN853-18),BETN867-18),BETN864-18),BETN863-18)),((((NEONU2089-,(NEONU2085-,NEONU2087-)),NEONU2086-),(((((IUP804-14,IUP798-14),IUP800-14),(IUP1053-14,IUP803-14)),(IUP1046-14,(IUP1049-14,IUP1055-14))),(((((IUP1051-14,IUP802-14),IUP1054-14),((NEONU1409-,IUP1052-14),IUP801-14)),(((NEONU1407-,IUP1056-14),NEONU1408-),IUP1048-14)),IUP1047-14))),(((((NEONT020-1,NEONT021-1),IUP656-14),IUP659-14),((IUP657-14,(NEONT007-1,(NEONT022-1,NEONT034-1))),IUP655-14)),((((ISUP366-14,(NEONU384-1,(NEONT118-1,NEONU385-1))),NEONT296-1),(((((NEONT295-1,(NEONU383-1,(NEONU455-1,(NEONU382-1,NEONU381-1)))),NEONT121-1),NEONT141-1),NEONT133-1),NEONU449-1)),BETN850-18)))),(NEONU2088-,NEONU2090-)))),(((NEONT061-1,(((NEONU273-1,NEONU277-1),((NEONU274-1,NEONU276-1),NEONU275-1)),(((NEONT088-1,NEONT054-1),((NEONT051-1,NEONT305-1),NEONT056-1)),(NEONT304-1,(NEONT053-1,(NEONT303-1,(NEONT057-1,NEONT089-1))))))),(((NEONU238-1,NEONU243-1),NEONU235-1),((((NEONU241-1,(NEONU240-1,NEONU239-1)),(NEONU236-1,NEONU242-1)),NEONU237-1),NEONU244-1))),(((((IUP191-14,(IUP239-14,(((IUP161-14,BETN146-18),(((((BETN126-18,IUP249-14),IUP247-14),IUP149-14),BETN131-18),IUP244-14)),((((BETN023-18,BETN037-18),BETN128-18),IUP220-14),(BETN090-18,IUP256-14))))),BETN091-18),(BETN130-18,BETN127-18)),BETN129-18),((BETN147-18,(NEONW049-1,(IUP248-14,(((IUP266-14,NEONW053-1),(((((NEONW045-1,NEONW042-1),IUP204-14),((IUP270-14,NEONW043-1),(((((IUP200-14,BETN025-18),((IUP263-14,IUP275-14),(IUP192-14,IUP194-14))),((IUP241-14,((NEONW054-1,(IUP268-14,(((((IUP235-14,IUP280-14),NEONW037-1),IUP271-14),IUP213-14),((IUP222-14,IUP252-14),(IUP245-14,(IUP217-14,(IUP267-14,((IUP187-14,(IUP269-14,(IUP242-14,IUP193-14))),(IUP226-14,(NEONW046-1,(NEONW039-1,(IUP231-14,IUP189-14)))))))))))),(IUP195-14,(NEONW038-1,(BETN021-18,(((NEONW093-1,IUP228-14),IUP251-14),IUP253-14)))))),(((NEONW041-1,IUP176-14),(BETN020-18,IUP184-14)),((IUP259-14,(((IUP260-14,((NEONW052-1,IUP202-14),((((IUP208-14,IUP175-14),NEONW051-1),IUP221-14),NEONW040-1))),((((IUP185-14,IUP233-14),IUP257-14),IUP237-14),NEONW048-1)),IUP254-14)),(((((IUP218-14,IUP236-14),IUP277-14),IUP209-14),IUP210-14),IUP219-14))))),(((((((((IUP273-14,IUP211-14),IUP230-14),IUP264-14),BETN022-18),IUP197-14),IUP262-14),IUP169-14),IUP279-14),IUP261-14)),(IUP199-14,IUP243-14)))),NEONW044-1),IUP250-14)),IUP272-14)))),(((IUP265-14,(IUP232-14,(IUP168-14,((IUP224-14,(IUP238-14,(((((((IUP258-14,IUP234-14),IUP255-14),NEONW047-1),IUP240-14),IUP207-14),IUP278-14),IUP223-14))),IUP206-14)))),IUP276-14),IUP225-14))))),((((((BETN185-18,BETN123-18),BETN124-18),(((((((ISUP202-14,ISUP196-14),ISUP197-14),(ISUP200-14,ISUP198-14)),ISUP201-14),(ISUP199-14,ISUP195-14)),ISUP203-14),((((((ISUP086-14,(ISUP083-14,(BETN142-18,(BETN143-18,(ISUP087-14,(BETN141-18,ISUP088-14)))))),BETN137-18),(BETN140-18,ISUP089-14)),BETN139-18),ISUP079-14),(ISUP108-14,((NEONU2067-,((NEONU2071-,((NEONW068-1,ISUP075-14),((((ISUP091-14,(ISUP085-14,ISUP082-14)),(((NEONU2083-,NEONW072-1),((NEONW076-1,IUP158-14),(ISUP078-14,((((ISUP092-14,ISUP080-14),ISUP090-14),ISUP077-14),ISUP081-14)))),BETN134-18)),(((NEONU2068-,((NEONU2079-,NEONU2073-),(((NEONW075-1,NEONW092-1),NEONW088-1),NEONW073-1))),NEONW071-1),(NEONW074-1,(((NEONU2072-,NEONW094-1),(BETN135-18,NEONW077-1)),(NEONW103-1,BETN031-18))))),(BETN045-18,NEONU2070-)))),BETN136-18)),ISUP076-14))))),(((BETN707-18,BETN699-18),(BETN029-18,((BETN027-18,BETN093-18),(BETN026-18,(BETN039-18,(BETN040-18,(IUP188-14,(IUP216-14,BETN095-18)))))))),BETN883-18)),((NEONW030-1,NEONU446-1),((NEONW055-1,((NEONW082-1,IUP146-14),((IUP152-14,((((((((NEONW063-1,NEONW065-1),((((((NEONW062-1,(NEONW066-1,NEONW059-1)),(((NEONW067-1,NEONW102-1),IUP155-14),IUP153-14)),BETN188-18),(IUP157-14,IUP160-14)),(NEONW070-1,(NEONT418-1,(NEONW060-1,(BETN033-18,IUP154-14))))),BETN189-18)),(IUP150-14,(BETN032-18,(NEONW061-1,(NEONW057-1,(IUP147-14,(IUP145-14,(NEONW056-1,(NEONW058-1,IUP156-14))))))))),BETN028-18),(IUP148-14,(NEONT410-1,(IUP144-14,(NEONU2069-,(NEONW069-1,(NEONW050-1,IUP151-14))))))),BETN030-18),BETN097-18),((IUP159-14,(NEONW104-1,NEONW064-1)),BETN035-18))),(BETN036-18,BETN034-18)))),((((ISUP464-14,ISUP465-14),BETN621-18),(ISUP463-14,ISUP467-14)),((((ISUP449-14,((((ISUP460-14,((ISUP457-14,ISUP426-14),((ISUP428-14,(ISUP424-14,(ISUP454-14,(ISUP447-14,(ISUP444-14,(ISUP429-14,ISUP451-14)))))),ISUP427-14))),(ISUP450-14,ISUP445-14)),((ISUP448-14,((((ISUP453-14,(((ISUP425-14,ISUP462-14),BETN603-18),ISUP461-14)),ISUP446-14),(((BETN599-18,BETN614-18),((BETN615-18,(BETN616-18,(BETN598-18,BETN604-18))),(BETN591-18,BETN601-18))),ISUP458-14)),(BETN618-18,BETN613-18))),ISUP459-14)),ISUP433-14)),(ISUP456-14,((BETN566-18,(((((BETN624-18,BETN585-18),(ISUP051-14,ISUP052-14)),BETN584-18),ISUP053-14),(((BETN630-18,BETN602-18),((BETN600-18,((BETN593-18,BETN638-18),BETN617-18)),BETN592-18)),((BETN620-18,BETN660-18),(BETN588-18,BETN625-18))))),(((((NEONT128-1,NEONT045-1),NEONT086-1),(NEONT308-1,(NEONT306-1,(NEONT307-1,NEONT129-1)))),NEONT309-1),(NEONT036-1,(NEONT047-1,NEONT052-1)))))),((((ISUP055-14,((ISUP047-14,ISUP048-14),(BETN570-18,BETN576-18))),((BETN575-18,BETN622-18),((ISUP056-14,(BETN573-18,BETN627-18)),BETN578-18))),((BETN589-18,BETN610-18),ISUP054-14)),BETN607-18)),((ISUP466-14,(ISUP050-14,((ISUP046-14,ISUP049-14),((BETN579-18,BETN623-18),(BETN636-18,(BETN647-18,(BETN609-18,((BETN597-18,BETN568-18),BETN646-18)))))))),BETN612-18)))))),(ISUP106-14,(((BETN818-18,BETN824-18),(BETN910-18,(((BETN820-18,(BETN887-18,(BETN888-18,BETN895-18))),BETN823-18),(BETN889-18,BETN901-18)))),(BETN664-18,(NEONU2114-,(NEONU2115-,NEONU2117-))))))))),(ISUP037-14,((((IUP581-14,(NEONT313-1,BETN1088-1)),((IUP580-14,IUP583-14),(((NEONU1992-,NEONU1993-),((NEONT368-1,((NEONT398-1,NEONT361-1),NEONT390-1)),NEONT382-1)),NEONU1994-))),((BETN1076-1,(NEONT152-1,NEONU457-1)),(NEONU437-1,(((NEONT134-1,(NEONU439-1,NEONT078-1)),(IUP590-14,(NEONT070-1,(NEONU441-1,(IUP602-14,(NEONT099-1,(NEONT104-1,(NEONU440-1,(NEONT122-1,(NEONU198-1,(NEONT076-1,(IUP587-14,NEONT100-1)))))))))))),NEONU438-1)))),(NEONU2103-,(((BETN894-18,(BETN884-18,BETN904-18)),(BETN893-18,NEONU2104-)),(BETN896-18,BETN897-18)))))),(((IUP437-14,(IUP451-14,(((IUP523-14,NEONU422-1),IUP443-14),(IUP455-14,NEONU421-1)))),((((((((BETN053-18,NEONT348-1),(ISUP095-14,(ISUP094-14,ISUP096-14))),(((NEONU1379-,NEONU1378-),(NEONU1377-,NEONU1420-)),(NEONU1380-,NEONU1381-))),(((BETN785-18,(NEONU1375-,((BETN882-18,(NEONU1369-,NEONU1366-)),(((((NEONU1476-,NEONU1373-),NEONU1368-),NEONU1371-),(NEONU1370-,NEONU1376-)),NEONU1418-)))),(NEONU1374-,NEONU1419-)),NEONU1372-)),(ISUP097-14,((IUP549-14,(NEONU1398-,IUP550-14)),((IUP548-14,ISUP004-14),IUP547-14)))),(((NEONU450-1,((BETN716-18,((((((BETN717-18,((((BETN676-18,BETN683-18),BETN815-18),BETN677-18),BETN941-18)),(((BETN681-18,BETN839-18),(ISUP028-14,BETN680-18)),BETN682-18)),BETN810-18),BETN709-18),BETN862-18),((((ISUP188-14,BETN872-18),((BETN940-18,(BETN720-18,BETN933-18)),BETN710-18)),BETN943-18),(BETN704-18,BETN945-18)))),((((((KM531702.1,(GU013631.1,KM533240.1)),HQ582180.1),KJ592531.1),ISUP103-14),((NEONU1412-,NEONU2096-),BETN763-18)),(((BETN764-18,(BETN765-18,(BETN747-18,(BETN787-18,BETN739-18)))),((((ISUP128-14,ISUP130-14),ISUP131-14),ISUP125-14),((ISUP129-14,(ISUP122-14,((ISUP133-14,ISUP134-14),(((ISUP127-14,ISUP124-14),ISUP126-14),ISUP123-14)))),((ISUP121-14,((BETN746-18,(BETN745-18,BETN758-18)),((BETN743-18,(NEONU1339-,NEONU1340-)),BETN757-18))),((BETN849-18,((BETN842-18,BETN855-18),BETN841-18)),BETN848-18))))),(((BETN803-18,(BETN804-18,BETN767-18)),(BETN751-18,BETN766-18)),((((BETN159-18,(IUP190-14,IUP281-14)),(BETN160-18,(BETN082-18,(IUP283-14,BETN083-18)))),BETN081-18),IUP282-14)))))),((((((((NEONU389-1,(ISUP353-14,NEONU390-1)),ISUP355-14),NEONU391-1),NEONU388-1),(((ISUP354-14,NEONU323-1),NEONU392-1),NEONU322-1)),NEONU386-1),(NEONU269-1,((BETN925-18,BETN899-18),((BETN905-18,BETN912-18),(BETN916-18,(BETN878-18,BETN687-18)))))),((BETN902-18,((BETN892-18,BETN721-18),(BETN911-18,(BETN688-18,((BETN700-18,(BETN877-18,BETN876-18)),BETN891-18))))),(BETN179-18,(((NEONT378-1,BETN744-18),NEONT357-1),((((NEONT385-1,IUP1082-14),BETN926-18),(NEONT416-1,NEONT350-1)),((BETN685-18,BETN661-18),((BETN075-18,NEONT424-1),(BETN706-18,((NEONT371-1,(NEONT393-1,NEONT364-1)),NEONT342-1)))))))))),((NEONU426-1,(((NEONU427-1,(NEONU424-1,IUP424-14)),(NEONU425-1,NEONU428-1)),NEONT001-1)),NEONT355-1))),((((((NEONT189-1,NEONU397-1),((NEONU400-1,NEONT119-1),IUP525-14)),(NEONU398-1,NEONU399-1)),(BETN727-18,((BETN724-18,BETN729-18),BETN728-18))),((((((IUP544-14,((((((NEONU1356-,NEONU1354-),(NEONU1466-,NEONU2112-)),NEONU1343-),((BETN798-18,(BETN794-18,NEONU1357-)),(((NEONU1353-,(NEONU1359-,NEONU1360-)),BETN797-18),(((BETN800-18,BETN791-18),BETN799-18),(NEONU1468-,NEONU1355-))))),NEONT179-1),((IUP542-14,(ISUP365-14,IUP543-14)),NEONT180-1))),((((((NEONU1475-,NEONU1473-),NEONU1474-),((NEONU1470-,BETN817-18),IUP1043-14)),((NEONU1471-,(((NEONU1467-,NEONU1472-),NEONU1342-),(BETN811-18,(NEONU1469-,IUP1089-14)))),BETN796-18)),IUP1087-14),(IUP1085-14,(IUP1086-14,NEONU1358-)))),IUP1119-14),((NEONU2106-,(BETN697-18,NEONU2105-)),(((((IUP290-14,(BETN062-18,BETN106-18)),BETN170-18),(BETN171-18,NEONU2091-)),BETN107-18),BETN151-18))),(((IUP632-14,(NEONT113-1,(IUP619-14,BETN880-18))),(((IUP615-14,IUP653-14),IUP629-14),NEONT182-1)),(((IUP631-14,(ISUP367-14,((IUP634-14,NEONT186-1),((NEONT184-1,(IUP625-14,(((NEONT185-1,IUP644-14),BETN730-18),(IUP645-14,NEONT107-1)))),IUP630-14)))),((IUP635-14,(IUP621-14,NEONT108-1)),NEONU420-1)),((IUP618-14,IUP617-14),IUP633-14)))),((((IUP791-14,(IUP524-14,(NEONT190-1,(((NEONT031-1,ISUP204-14),((NEONT029-1,NEONT010-1),NEONT191-1)),NEONT336-1)))),((((((BETN1114-1,BETN1051-1),BETN1113-1),BETN1077-1),(BETN1080-1,(BETN1112-1,BETN1087-1))),((NEONT091-1,NEONU434-1),((((IUP522-14,NEONU436-1),((((BETN1065-1,BETN1110-1),(BETN1122-1,BETN1082-1)),NEONU435-1),BETN1081-1)),(IUP416-14,((IUP408-14,NEONU433-1),IUP413-14))),((((IUP418-14,IUP417-14),NEONT137-1),NEONU432-1),BETN1052-1)))),((NEONU1341-,(BETN813-18,ISUP352-14)),(((((NEONT188-1,IUP498-14),((IUP499-14,(NEONT110-1,IUP497-14)),IUP502-14)),(NEONT083-1,NEONT130-1)),((IUP503-14,IUP501-14),((IUP500-14,IUP496-14),NEONU324-1))),NEONT187-1)))),(((((IUP403-14,(IUP404-14,IUP395-14)),(BETN1111-1,(BETN1085-1,BETN1089-1))),((((IUP485-14,((IUP488-14,NEONT065-1),(NEONT120-1,(NEONU404-1,(NEONU402-1,(NEONU403-1,(NEONT072-1,NEONU405-1))))))),IUP487-14),(IUP490-14,NEONU401-1)),IUP665-14)),(((((NEONU248-1,NEONU247-1),IUP297-14),(((((NEONU454-1,(NEONU452-1,IUP510-14)),IUP513-14),IUP434-14),(NEONU453-1,IUP511-14)),(NEONU267-1,(NEONU279-1,NEONU268-1)))),(NEONT077-1,(((NEONT062-1,NEONT101-1),(NEONU431-1,(NEONU430-1,NEONU429-1))),(BETN1104-1,BETN1115-1)))),(((ISUP209-14,(((NEONU318-1,NEONU263-1),(NEONU284-1,(NEONU262-1,(NEONU259-1,(NEONU264-1,NEONU258-1))))),(NEONU285-1,NEONU260-1))),NEONU261-1),((NEONU456-1,NEONU250-1),(((NEONT026-1,(NEONU251-1,NEONU246-1)),((((NEONU281-1,(((IUP529-14,NEONT192-1),(IUP534-14,NEONU245-1)),IUP531-14)),IUP533-14),(NEONT014-1,((NEONT019-1,NEONU249-1),NEONU252-1))),(ISUP205-14,IUP532-14))),(NEONT150-1,NEONT017-1)))))),(ISUP093-14,((((((NEONT032-1,NEONT025-1),IUP433-14),IUP427-14),IUP426-14),((NEONT009-1,(NEONT013-1,IUP428-14)),(IUP432-14,IUP431-14))),IUP546-14)))),((ISUP213-14,(ISUP210-14,ISUP214-14)),((BETN657-18,(BETN611-18,(BETN608-18,BETN606-18))),((NEONT413-1,(((NEONU1991-,NEONU1989-),NEONT321-1),(NEONU1990-,NEONT008-1))),(BETN859-18,(((NEONU319-1,(NEONU321-1,NEONU320-1)),NEONU257-1),(NEONU282-1,NEONU265-1))))))))),((((((IUP541-14,NEONU447-1),IUP553-14),IUP555-14),(((NEONT095-1,NEONU419-1),(BETN762-18,IUP299-14)),((((IUP1111-14,IUP1112-14),(NEONU1427-,NEONU1428-)),BETN735-18),((BETN906-18,(((NEONU2094-,((BETN852-18,BETN915-18),((BETN909-18,NEONU2092-),BETN924-18))),(NEONU2095-,BETN822-18)),(NEONU2093-,BETN907-18))),NEONT322-1)))),(((BETN167-18,BETN168-18),(BETN094-18,(NEONU2077-,(BETN164-18,(BETN166-18,BETN165-18))))),((BETN782-18,IUP1097-14),((BETN705-18,((BETN692-18,BETN698-18),(ISUP143-14,BETN702-18))),(BETN723-18,BETN847-18))))),((((NEONU451-1,(NEONU1365-,(BETN937-18,BETN939-18))),((BETN003-18,IUP300-14),(((BETN004-18,BETN001-18),BETN002-18),BETN066-18))),(((((((((BETN086-18,NEONU2075-),(BETN087-18,((ISUP104-14,BETN161-18),BETN163-18))),(BETN089-18,(IUP830-14,IUP829-14))),NEONT408-1),((NEONT173-1,NEONU204-1),(BETN654-18,(NEONU203-1,NEONU202-1)))),((((((((((((((NEONU227-1,((((NEONU228-1,NEONU233-1),NEONU231-1),((NEONU226-1,NEONU230-1),NEONU229-1)),(NEONU225-1,NEONU234-1))),(BETN1054-1,((((((BETN1061-1,BETN1060-1),BETN1056-1),BETN1047-1),BETN1073-1),BETN1055-1),BETN1048-1))),(NEONT039-1,(NEONT040-1,NEONU232-1))),((((NEONT329-1,NEONT330-1),NEONT331-1),NEONT084-1),NEONT332-1)),NEONT037-1),NEONT087-1),(((BETN605-18,BETN582-18),((ISUP415-14,(((((((ISUP383-14,ISUP384-14),(((((ISUP368-14,((ISUP374-14,(ISUP400-14,(ISUP380-14,ISUP387-14))),(((ISUP392-14,(((((ISUP390-14,ISUP376-14),ISUP398-14),(((ISUP372-14,((ISUP385-14,((ISUP396-14,(ISUP412-14,(ISUP401-14,(ISUP397-14,ISUP378-14)))),(ISUP404-14,ISUP409-14))),ISUP407-14)),ISUP377-14),ISUP413-14)),ISUP386-14),ISUP394-14)),ISUP381-14),ISUP369-14))),((ISUP416-14,ISUP388-14),ISUP382-14)),((ISUP406-14,(ISUP371-14,ISUP393-14)),ISUP391-14)),((ISUP403-14,ISUP417-14),((ISUP399-14,(BETN567-18,ISUP370-14)),ISUP375-14))),ISUP389-14)),(ISUP379-14,ISUP414-14)),ISUP395-14),ISUP410-14),ISUP411-14),ISUP408-14)),(ISUP405-14,ISUP373-14))),((BETN595-18,BETN581-18),(((ISUP420-14,ISUP421-14),ISUP419-14),((ISUP418-14,ISUP423-14),ISUP422-14))))),((BETN583-18,BETN594-18),((BETN665-18,BETN769-18),BETN770-18))),(ISUP074-14,((BETN153-18,BETN067-18),(IUP163-14,((IUP165-14,(IUP166-14,((IUP162-14,BETN154-18),(BETN068-18,BETN069-18)))),IUP164-14))))),(((NEONW083-1,((NEONW080-1,(NEONW009-1,(NEONW004-1,(NEONW005-1,(NEONW008-1,(NEONW079-1,(NEONW001-1,(NEONW002-1,(NEONW006-1,(NEONW010-1,NEONW003-1)))))))))),NEONT394-1)),NEONT386-1),(NEONT402-1,NEONW007-1))),((((BETN071-18,IUP004-14),(((BETN074-18,BETN155-18),(IUP003-14,IUP002-14)),BETN070-18)),(BETN156-18,BETN072-18)),IUP001-14)),BETN672-18),((NEONU1414-,NEONU1415-),(IUP465-14,(BETN1086-1,ISUP101-14)))),((((BETN663-18,BETN190-18),(((((((((IUP016-14,(BETN006-18,BETN007-18)),(BETN099-18,BETN008-18)),(((((IUP025-14,IUP010-14),NEONT383-1),IUP011-14),NEONT399-1),(IUP020-14,(BETN009-18,((BETN149-18,NEONT391-1),(BETN100-18,(BETN101-18,BETN049-18))))))),(IUP015-14,IUP021-14)),NEONT407-1),(IUP012-14,(IUP007-14,IUP006-14))),(BETN098-18,IUP024-14)),(((BETN005-18,IUP018-14),(IUP008-14,(IUP019-14,(IUP022-14,(IUP013-14,IUP017-14))))),IUP009-14)),(IUP028-14,(((((IUP023-14,BETN102-18),NEONU2082-),(IUP038-14,(((IUP032-14,IUP026-14),IUP066-14),(IUP031-14,((IUP054-14,(BETN017-18,(((IUP065-14,(IUP059-14,(IUP053-14,(((IUP035-14,((IUP047-14,IUP005-14),((IUP067-14,IUP064-14),(IUP046-14,(BETN103-18,(IUP052-14,BETN015-18)))))),IUP041-14),(((IUP042-14,IUP056-14),IUP061-14),IUP044-14))))),(IUP045-14,((IUP027-14,IUP036-14),IUP030-14))),IUP043-14))),((NEONT369-1,(IUP014-14,IUP033-14)),((IUP037-14,IUP049-14),((IUP068-14,((IUP058-14,(IUP039-14,IUP051-14)),IUP040-14)),(IUP050-14,(NEONT376-1,((IUP029-14,IUP055-14),(IUP034-14,IUP062-14)))))))))))),(IUP060-14,(((BETN013-18,BETN150-18),IUP063-14),IUP057-14))),IUP048-14)))),(BETN629-18,(ISUP038-14,((((ISUP100-14,ISUP102-14),((BETN759-18,(BETN775-18,BETN788-18)),(((((IUP810-14,IUP808-14),((((NEONU1430-,(NEONU1432-,((IUP809-14,(NEONU1433-,NEONU1431-)),(IUP782-14,IUP805-14)))),IUP1083-14),NEONU1429-),IUP1121-14)),((((IUP811-14,NEONU1410-),(NEONU1411-,IUP816-14)),IUP815-14),((NEONU1443-,NEONU1438-),(((((IUP820-14,(IUP819-14,((((IUP812-14,NEONU1441-),IUP817-14),NEONU1442-),NEONU1446-))),(IUP818-14,IUP822-14)),(IUP814-14,IUP1110-14)),(((((((IUP1106-14,NEONU1445-),NEONU1437-),(NEONU1444-,IUP1107-14)),IUP823-14),NEONU1439-),IUP813-14),((IUP1109-14,NEONU1440-),IUP821-14))),((NEONU1453-,(NEONU1449-,(IUP1142-14,(((IUP1148-14,IUP1130-14),IUP1134-14),IUP1143-14)))),(((IUP1141-14,NEONU1455-),(((IUP1132-14,((((((IUP1145-14,IUP780-14),(((IUP1138-14,(IUP1081-14,IUP1135-14)),NEONU1452-),IUP1136-14)),IUP779-14),IUP1149-14),((NEONU1451-,(NEONU1450-,IUP1144-14)),((NEONU1417-,(NEONU1454-,NEONU1447-)),(IUP776-14,IUP1131-14)))),((IUP1146-14,(IUP1140-14,(IUP1133-14,IUP777-14))),IUP1137-14))),IUP778-14),NEONU1448-)),IUP1147-14)))))),((NEONU1434-,(NEONU1435-,NEONU1436-)),((((NEONU1338-,NEONU1336-),((NEONU1337-,(NEONU1332-,NEONU1334-)),NEONU1331-)),NEONU1335-),NEONU1333-))),(((BETN807-18,BETN816-18),((BETN761-18,BETN760-18),((BETN808-18,BETN814-18),BETN809-18))),(((IUP806-14,((IUP807-14,IUP1122-14),IUP1118-14)),IUP1124-14),((IUP478-14,((((((IUP752-14,(((((((((((NEONT016-1,(NEONT327-1,IUP475-14)),((NEONT071-1,(NEONU411-1,IUP751-14)),NEONU410-1)),IUP476-14),NEONT178-1),NEONU414-1),NEONT069-1),NEONT325-1),((ISUP351-14,NEONT323-1),IUP484-14)),((NEONT067-1,NEONT066-1),(NEONT114-1,NEONT175-1))),((NEONT176-1,NEONT015-1),(IUP479-14,NEONT326-1))),(NEONU413-1,NEONU412-1))),IUP758-14),((ISUP304-14,(ISUP350-14,ISUP349-14)),NEONT324-1)),(IUP753-14,NEONT068-1)),(IUP759-14,NEONT177-1)),IUP754-14)),(IUP480-14,ISUP071-14))))))),(((ISUP310-14,ISUP307-14),(ISUP300-14,((ISUP336-14,ISUP346-14),((ISUP315-14,ISUP321-14),ISUP343-14)))),(((ISUP073-14,((((((ISUP063-14,(ISUP072-14,ISUP068-14)),(ISUP313-14,ISUP060-14)),ISUP058-14),((ISUP066-14,ISUP065-14),ISUP067-14)),(ISUP057-14,ISUP059-14)),(((ISUP311-14,((((ISUP293-14,(ISUP305-14,(ISUP316-14,ISUP348-14))),(((((((ISUP309-14,ISUP291-14),(ISUP327-14,ISUP301-14)),ISUP308-14),ISUP306-14),ISUP288-14),ISUP296-14),((ISUP335-14,(ISUP332-14,ISUP320-14)),(((ISUP319-14,(ISUP314-14,(ISUP330-14,(ISUP339-14,(ISUP325-14,(ISUP337-14,(ISUP317-14,ISUP303-14))))))),ISUP324-14),ISUP333-14)))),ISUP297-14),ISUP331-14)),(ISUP061-14,((ISUP294-14,(((ISUP323-14,ISUP347-14),((ISUP292-14,ISUP334-14),ISUP344-14)),ISUP290-14)),(ISUP299-14,ISUP289-14)))),(ISUP328-14,ISUP064-14)))),(((ISUP295-14,((((ISUP298-14,ISUP322-14),((ISUP302-14,ISUP312-14),(ISUP329-14,ISUP345-14))),ISUP326-14),(ISUP338-14,ISUP341-14))),ISUP318-14),ISUP340-14)),ISUP062-14))),((((((IUP1061-14,IUP1057-14),IUP1060-14),IUP1058-14),(BETN828-18,(IUP781-14,BETN836-18))),(BETN789-18,((BETN793-18,BETN792-18),((NEONU1362-,NEONU1363-),BETN777-18)))),((((NEONU2120-,BETN781-18),((NEONU2124-,BETN733-18),(NEONU2122-,(BETN742-18,NEONU2121-)))),NEONU2123-),(((BETN921-18,BETN922-18),(BETN920-18,BETN918-18)),((((BETN773-18,NEONU393-1),((IUP606-14,(NEONT097-1,NEONT112-1)),(NEONT115-1,(IUP607-14,(((IUP613-14,(NEONU395-1,NEONT103-1)),((((ISUP363-14,(NEONU396-1,(NEONT105-1,IUP605-14))),NEONT098-1),(IUP611-14,BETN779-18)),NEONU1413-)),NEONU394-1))))),(NEONU445-1,(((NEONU216-1,NEONU214-1),NEONU215-1),(NEONU217-1,(NEONU224-1,(NEONU219-1,(NEONU220-1,(NEONU222-1,(NEONU223-1,(NEONU221-1,NEONU218-1)))))))))),(ISUP364-14,ISUP362-14))))))))),((ISUP284-14,(((NEONU2099-,(BETN693-18,(BETN695-18,BETN712-18))),ISUP105-14),((ISUP155-14,ISUP178-14),((((((ISUP192-14,ISUP191-14),(ISUP194-14,(ISUP147-14,ISUP189-14))),BETN900-18),ISUP193-14),ISUP148-14),(((ISUP152-14,BETN678-18),BETN938-18),BETN722-18))))),(((((((BETN825-18,(BETN831-18,((BETN708-18,BETN934-18),(BETN737-18,BETN871-18)))),BETN898-18),BETN829-18),BETN832-18),BETN908-18),BETN826-18),(((((((IUP789-14,(IUP1037-14,((IUP1039-14,IUP788-14),(IUP1038-14,((NEONU1463-,NEONU1460-),IUP1030-14))))),NEONU1457-),(((IUP1029-14,IUP790-14),(IUP1035-14,NEONU1456-)),((NEONU1464-,NEONU1461-),NEONU1458-))),IUP1036-14),(IUP1026-14,(NEONU1462-,IUP787-14))),((IUP1028-14,(NEONU1465-,NEONU1459-)),IUP1027-14)),(BETN869-18,((BETN860-18,(((((BETN944-18,BETN857-18),BETN870-18),(BETN851-18,BETN875-18)),BETN703-18),BETN874-18)),BETN718-18)))))))),((((NEONU1388-,NEONU1395-),(((((IUP1077-14,IUP1098-14),IUP1101-14),((IUP1080-14,(IUP1102-14,(NEONU1389-,IUP1066-14))),(IUP1071-14,NEONU1426-))),NEONU1390-),(IUP786-14,((IUP1100-14,IUP783-14),(IUP784-14,IUP785-14))))),((NEONU2130-,BETN936-18),((((ISUP026-14,ISUP027-14),(((((((NEONU2131-,(BETN845-18,ISUP140-14)),(ISUP135-14,(BETN935-18,BETN696-18))),NEONU2125-),(NEONU2128-,(NEONU2127-,(ISUP136-14,BETN844-18)))),NEONU2126-),ISUP141-14),BETN830-18)),(NEONU2129-,(ISUP137-14,ISUP139-14))),(BETN885-18,((NEONU1393-,NEONU1394-),BETN886-18))))),((NEONT172-1,NEONT003-1),(((NEONT174-1,IUP799-14),(NEONU1387-,NEONU1396-)),((((IUP664-14,NEONT079-1),IUP661-14),IUP663-14),IUP662-14))))),(((NEONU418-1,((((NEONT143-1,ISUP269-14),ISUP273-14),(((((ISUP263-14,((ISUP271-14,(ISUP272-14,(ISUP266-14,ISUP275-14))),(((((ISUP265-14,ISUP279-14),(ISUP278-14,(NEONT144-1,NEONT142-1))),(ISUP264-14,ISUP223-14)),ISUP276-14),ISUP260-14))),ISUP281-14),ISUP258-14),((ISUP280-14,(ISUP282-14,ISUP261-14)),(((((BETN1050-1,((BETN1072-1,BETN1059-1),BETN1117-1)),(BETN1066-1,BETN1127-1)),(BETN1109-1,(((((BETN1074-1,BETN1134-1),(((BETN1125-1,BETN1130-1),BETN1041-1),(BETN1108-1,BETN1071-1))),((BETN1070-1,BETN1129-1),BETN1120-1)),BETN1057-1),(BETN1079-1,BETN1118-1)))),BETN1075-1),ISUP017-14))),(NEONT148-1,((NEONT123-1,(ISUP259-14,((((((BETN587-18,BETN626-18),BETN596-18),(((ISUP283-14,(NEONT384-1,BETN076-18)),((NEONT377-1,IUP288-14),(IUP286-14,(NEONT392-1,(BETN122-18,BETN052-18))))),((((NEONT041-1,NEONT058-1),(NEONT082-1,NEONT124-1)),NEONT059-1),((NEONT127-1,(NEONU193-1,(((BETN653-18,ISUP044-14),BETN572-18),BETN619-18))),NEONT196-1)))),IUP295-14),((NEONT145-1,((((NEONT090-1,NEONT146-1),NEONT200-1),((NEONU416-1,NEONT131-1),NEONU415-1)),NEONT147-1)),(((NEONT042-1,((NEONT198-1,NEONU192-1),((NEONT197-1,NEONT043-1),NEONT038-1))),NEONT044-1),(((NEONT363-1,IUP293-14),IUP142-14),((IUP294-14,(BETN051-18,(NEONU2074-,((BETN118-18,(NEONT370-1,IUP325-14)),BETN113-18)))),NEONT199-1))))),ISUP270-14))),(ISUP277-14,((NEONT149-1,ISUP268-14),NEONU417-1)))))),NEONT154-1)),(ISUP013-14,(((ISUP007-14,(((ISUP005-14,(ISUP002-14,((ISUP001-14,ISUP003-14),((((NEONT397-1,(NEONT389-1,NEONT381-1)),(((NEONT374-1,NEONT367-1),NEONU195-1),NEONU194-1)),NEONU196-1),((BETN169-18,((ISUP024-14,ISUP022-14),ISUP012-14)),ISUP016-14))))),((((ISUP008-14,ISUP010-14),ISUP015-14),ISUP006-14),((((ISUP011-14,ISUP018-14),ISUP019-14),ISUP021-14),ISUP020-14))),ISUP023-14)),ISUP014-14),ISUP009-14))),(((IUP296-14,BETN181-18),IUP291-14),(BETN157-18,BETN158-18)))),(((((((ISUP183-14,ISUP184-14),(((ISUP185-14,ISUP176-14),ISUP159-14),(ISUP168-14,BETN719-18))),(((((ISUP180-14,ISUP177-14),ISUP179-14),ISUP186-14),ISUP181-14),BETN714-18)),BETN725-18),((((((((((ISUP172-14,(ISUP175-14,ISUP173-14)),(((ISUP167-14,ISUP160-14),ISUP153-14),ISUP165-14)),ISUP149-14),ISUP161-14),ISUP145-14),ISUP170-14),((ISUP166-14,(ISUP164-14,ISUP157-14)),ISUP154-14)),((ISUP158-14,ISUP156-14),ISUP150-14)),ISUP162-14),(BETN726-18,ISUP182-14))),(NEONT400-1,(NEONU1995-,NEONU1996-))),(((BETN890-18,(((IUP326-14,((((IUP084-14,BETN060-18),(((IUP107-14,(((IUP109-14,IUP353-14),((IUP346-14,NEONW035-1),BETN046-18)),IUP378-14)),((IUP119-14,(NEONW089-1,((IUP320-14,(NEONW036-1,(IUP099-14,((IUP339-14,(IUP356-14,(IUP102-14,(IUP365-14,IUP375-14)))),((IUP123-14,IUP342-14),IUP349-14))))),(((IUP133-14,IUP312-14),IUP352-14),IUP301-14)))),NEONT359-1)),IUP075-14)),(NEONW086-1,BETN063-18)),(((((IUP360-14,((IUP081-14,IUP321-14),((((IUP367-14,((((NEONW013-1,(((NEONW105-1,(IUP331-14,IUP112-14)),IUP088-14),IUP093-14)),(IUP134-14,IUP369-14)),((((((((((((((IUP138-14,NEONW011-1),IUP358-14),IUP141-14),IUP379-14),IUP348-14),NEONW019-1),NEONW095-1),((IUP115-14,(IUP118-14,((IUP071-14,IUP110-14),(IUP101-14,((NEONW017-1,(((IUP306-14,IUP117-14),IUP129-14),IUP345-14)),IUP116-14))))),IUP080-14)),((IUP131-14,IUP120-14),((IUP124-14,IUP315-14),IUP322-14))),((IUP122-14,(((((((((IUP357-14,IUP311-14),IUP324-14),IUP359-14),NEONW018-1),IUP130-14),IUP302-14),IUP125-14),IUP368-14),((IUP338-14,(((((IUP136-14,IUP304-14),IUP354-14),IUP100-14),NEONW100-1),(IUP337-14,(((((IUP347-14,(NEONW096-1,(IUP106-14,(((IUP096-14,(((NEONW085-1,NEONW016-1),IUP361-14),(IUP103-14,IUP376-14))),IUP317-14),((((((NEONW098-1,IUP132-14),IUP128-14),IUP340-14),IUP329-14),IUP307-14),NEONW014-1))))),(IUP089-14,(IUP314-14,IUP126-14))),IUP373-14),IUP094-14),(IUP380-14,IUP079-14))))),((IUP090-14,((IUP139-14,(NEONW101-1,(IUP078-14,IUP085-14))),IUP098-14)),IUP092-14)))),(IUP070-14,IUP097-14))),IUP091-14),(((((IUP355-14,IUP313-14),IUP140-14),NEONW090-1),(IUP309-14,IUP341-14)),NEONW097-1)),IUP083-14),(((((((((NEONW087-1,((IUP073-14,IUP303-14),((IUP333-14,IUP350-14),((((IUP371-14,((((NEONW099-1,IUP334-14),IUP363-14),IUP087-14),((IUP137-14,NEONW020-1),(((IUP114-14,(IUP332-14,IUP330-14)),(IUP077-14,IUP343-14)),IUP069-14)))),IUP327-14),IUP104-14),(((IUP351-14,NEONW015-1),IUP319-14),IUP095-14))))),IUP076-14),(IUP377-14,(IUP308-14,(IUP318-14,(IUP372-14,(IUP105-14,(IUP335-14,(IUP121-14,(NEONW012-1,(IUP143-14,IUP292-14)))))))))),(IUP328-14,((IUP086-14,IUP305-14),((NEONW091-1,((IUP370-14,BETN059-18),IUP074-14)),IUP180-14)))),NEONW084-1),IUP364-14),IUP072-14),IUP323-14),IUP111-14))),(IUP366-14,IUP108-14))),IUP374-14),IUP362-14),IUP082-14))),IUP179-14),IUP310-14),IUP336-14),IUP344-14))),IUP316-14),(IUP135-14,IUP127-14))),(NEONT126-1,NEONU191-1)),(ISUP042-14,((ISUP040-14,((ISUP035-14,ISUP033-14),(((ISUP043-14,(BETN645-18,(BETN652-18,(BETN642-18,BETN655-18)))),ISUP039-14),ISUP045-14))),((ISUP036-14,(((BETN172-18,(NEONU278-1,((NEONU280-1,NEONU272-1),NEONU283-1))),NEONT050-1),((BETN173-18,(BETN177-18,BETN176-18)),BETN174-18))),NEONT049-1))))))),(((NEONT111-1,(NEONT193-1,NEONT195-1)),NEONT194-1),(BETN634-18,((NEONT337-1,((NEONT417-1,(NEONT419-1,NEONT412-1)),(NEONT352-1,NEONT345-1))),(BETN111-18,(NEONT346-1,((((IUP289-14,BETN064-18),((((BETN057-18,IUP287-14),(NEONT388-1,((NEONT338-1,NEONT360-1),(NEONT373-1,NEONT353-1)))),(BETN061-18,IUP298-14)),(NEONT380-1,(IUP824-14,BETN110-18)))),BETN065-18),BETN109-18)))))))))),(((((ISUP099-14,ISUP098-14),((((NEONT140-1,((NEONU2109-,IUP574-14),(NEONU443-1,(NEONU2107-,NEONU444-1)))),NEONU2108-),IUP573-14),(ISUP286-14,(IUP578-14,NEONU442-1)))),((((NEONU1382-,NEONU1422-),((NEONU1424-,NEONU1399-),NEONU1392-)),((NEONU1405-,((NEONU1425-,NEONU1406-),((((NEONU1401-,NEONU1423-),((NEONU1403-,NEONU1404-),NEONU1400-)),NEONU1391-),NEONU1402-))),(((((((NEONU1352-,((IUP1069-14,IUP1072-14),((IUP795-14,(NEONU1421-,(NEONU1385-,(IUP1095-14,NEONU1383-)))),(IUP1079-14,NEONU1367-)))),(((NEONU1348-,NEONU1346-),NEONU1347-),IUP1096-14)),IUP1090-14),((NEONU1351-,NEONU1349-),((NEONU1350-,(IUP796-14,(IUP1073-14,IUP797-14))),NEONU1344-))),(NEONU1345-,(NEONU1416-,((BETN771-18,NEONU1384-),IUP1092-14)))),IUP1078-14),NEONU1386-))),(((BETN750-18,(BETN756-18,NEONU1397-)),BETN812-18),BETN801-18))),((((((IUP793-14,BETN755-18),NEONU1364-),(BETN774-18,(BETN802-18,BETN749-18))),BETN784-18),IUP792-14),(BETN776-18,IUP794-14))),(((NEONW034-1,(NEONW029-1,((((NEONW028-1,(NEONW106-1,((NEONW022-1,NEONW033-1),NEONT401-1))),((NEONW021-1,((NEONT409-1,NEONW023-1),NEONW026-1)),NEONW027-1)),((NEONT425-1,NEONT343-1),(NEONW024-1,NEONW032-1))),NEONW031-1))),(BETN913-18,(BETN942-18,BETN903-18))),(ISUP142-14,(((NEONU206-1,NEONU205-1),(((((((NEONU1999-,NEONU2002-),NEONU1998-),((NEONU207-1,NEONU208-1),(NEONU210-1,NEONU209-1))),NEONU2000-),NEONU211-1),NEONU212-1),NEONU1997-)),(ISUP452-14,((((((BETN640-18,(BETN639-18,BETN631-18)),(BETN574-18,BETN632-18)),(BETN635-18,(BETN580-18,((ISUP472-14,ISUP474-14),BETN571-18)))),(((BETN577-18,ISUP471-14),((ISUP469-14,(ISUP470-14,ISUP468-14)),BETN641-18)),ISUP473-14)),BETN569-18),ISUP030-14)))))))),(((NEONT024-1,(NEONT006-1,NEONT181-1)),(((((ISUP034-14,ISUP031-14),(ISUP029-14,BETN133-18)),(((NEONU270-1,ISUP207-14),BETN144-18),((BETN186-18,BETN187-18),BETN132-18))),((BETN644-18,NEONU271-1),ISUP032-14)),(((((((((IUP246-14,NEONU2078-),((IUP274-14,IUP214-14),IUP212-14)),IUP227-14),(IUP167-14,IUP177-14)),(((((((IUP178-14,IUP196-14),IUP171-14),((NEONT387-1,((NEONU2076-,IUP203-14),IUP284-14)),IUP215-14)),(NEONW078-1,IUP173-14)),IUP113-14),(IUP172-14,IUP182-14)),(BETN043-18,((IUP186-14,NEONT395-1),IUP174-14)))),(IUP205-14,(IUP229-14,(IUP285-14,(BETN096-18,(BETN041-18,BETN145-18)))))),(IUP181-14,(IUP170-14,IUP198-14))),NEONU2080-),NEONU1974-))),((((NEONU213-1,(BETN1063-1,BETN1068-1)),(BETN819-18,(BETN879-18,BETN833-18))),(((((((((NEONT125-1,(NEONT046-1,NEONT055-1)),NEONT048-1),NEONT085-1),((ISUP431-14,(ISUP439-14,ISUP430-14)),((ISUP442-14,ISUP437-14),(((((ISUP435-14,ISUP440-14),ISUP438-14),ISUP432-14),ISUP436-14),(ISUP441-14,ISUP434-14))))),IUP463-14),(NEONT139-1,IUP457-14)),((NEONT028-1,((NEONT018-1,(NEONT005-1,(NEONU407-1,(NEONT138-1,(NEONT011-1,(NEONT310-1,(NEONU406-1,(IUP459-14,IUP464-14)))))))),(NEONT311-1,NEONT004-1))),IUP462-14)),IUP456-14),((BETN648-18,(BETN656-18,BETN649-18)),(BETN650-18,(BETN659-18,BETN651-18))))),ISUP025-14)))),(((NEONT094-1,(NEONT027-1,NEONT093-1)),((((NEONU254-1,NEONU253-1),NEONU255-1),NEONU1984-),(NEONU256-1,(NEONT092-1,NEONT312-1)))),BETN658-18))),((NEONU408-1,(NEONU448-1,NEONU409-1)),NEONT080-1)),((IUP560-14,((((ISUP243-14,ISUP215-14),((((((IUP556-14,(ISUP228-14,(ISUP250-14,ISUP230-14))),(ISUP222-14,ISUP221-14)),(((((((IUP512-14,ISUP235-14),ISUP236-14),ISUP224-14),ISUP251-14),ISUP216-14),ISUP233-14),((((ISUP227-14,(ISUP254-14,(NEONU201-1,(ISUP248-14,(ISUP241-14,NEONT151-1))))),ISUP253-14),((((ISUP220-14,ISUP245-14),NEONU197-1),ISUP249-14),ISUP247-14)),((((((ISUP240-14,ISUP237-14),ISUP239-14),ISUP244-14),ISUP219-14),ISUP229-14),ISUP232-14)))),((ISUP226-14,(ISUP218-14,ISUP234-14)),ISUP242-14)),(ISUP255-14,ISUP231-14)),(((NEONT074-1,NEONU199-1),ISUP256-14),ISUP246-14))),ISUP257-14),ISUP238-14)),BETN1067-1)),BETN1078-1))),(BETN1091-1,(BETN1062-1,BETN1044-1))),BETN1098-1,BETN1042-1);
((((ISUP252-14,((BETN1067-1,(((((((NEONU256-1,(NEONT027-1,NEONU1984-)),(((NEONT094-1,NEONT312-1),(((NEONU254-1,NEONU253-1),NEONU255-1),NEONT092-1)),NEONT093-1)),(NEONT155-1,(IUP584-14,NEONU200-1))),(((IUP580-14,IUP583-14),((((NEONU1992-,NEONU1993-),(NEONU1994-,(((BETN1076-1,(NEONT152-1,NEONU457-1)),(NEONU437-1,(NEONU438-1,(((NEONU439-1,NEONT078-1),NEONT134-1),(IUP590-14,((NEONT070-1,(NEONU441-1,(IUP602-14,(NEONT099-1,(NEONT104-1,(NEONU440-1,(NEONT122-1,(NEONU198-1,(NEONT076-1,NEONT100-1))))))))),IUP587-14)))))),(((NEONT368-1,(NEONT398-1,NEONT382-1)),NEONT361-1),NEONT390-1)))),(IUP581-14,(NEONT313-1,BETN1088-1))),(NEONU2103-,((BETN896-18,(BETN884-18,(BETN894-18,BETN904-18))),(BETN897-18,(BETN893-18,NEONU2104-)))))),((((((((NEONT048-1,NEONT055-1),NEONT046-1),NEONT125-1),NEONT085-1),((((ISUP437-14,((((((ISUP435-14,ISUP440-14),ISUP438-14),ISUP432-14),ISUP436-14),(ISUP441-14,ISUP434-14)),ISUP439-14)),ISUP430-14),ISUP431-14),ISUP442-14)),((((IUP456-14,((IUP457-14,((NEONT028-1,((NEONT018-1,(NEONT005-1,(NEONU407-1,(NEONT138-1,(NEONT011-1,(NEONU406-1,IUP464-14)))))),(NEONT311-1,NEONT004-1))),IUP462-14)),NEONT310-1)),IUP459-14),IUP463-14),NEONT139-1)),(((BETN648-18,BETN651-18),BETN650-18),((BETN656-18,BETN649-18),BETN659-18))),(((NEONT024-1,(NEONT006-1,NEONT181-1)),((IUP451-14,((IUP437-14,(((IUP455-14,NEONU421-1),IUP443-14),IUP523-14)),NEONU422-1)),((((ISUP099-14,ISUP098-14),((((IUP574-14,(NEONU443-1,(NEONU2108-,NEONU444-1))),((IUP573-14,NEONU2107-),NEONT140-1)),NEONU2109-),(IUP578-14,(NEONU442-1,ISUP286-14)))),((((NEONU1382-,NEONU1422-),((NEONU1424-,NEONU1399-),NEONU1392-)),((((NEONU1404-,NEONU1406-),((NEONU1402-,((NEONU1403-,NEONU1391-),NEONU1400-)),(NEONU1401-,NEONU1423-))),(NEONU1425-,NEONU1405-)),((((((IUP1090-14,IUP1096-14),((((NEONU1421-,(NEONU1385-,NEONU1383-)),(NEONU1367-,((IUP795-14,IUP1069-14),IUP1072-14))),IUP1095-14),IUP1079-14)),((((NEONU1416-,NEONU1349-),NEONU1351-),(NEONU1347-,(((BETN771-18,NEONU1384-),(NEONU1350-,(IUP796-14,(IUP1073-14,IUP797-14)))),((NEONU1348-,NEONU1346-),NEONU1344-)))),(NEONU1345-,NEONU1352-))),IUP1092-14),IUP1078-14),NEONU1386-))),((((BETN812-18,BETN750-18),BETN756-18),NEONU1397-),BETN801-18))),(ISUP037-14,((((BETN802-18,(BETN755-18,(((NEONU1364-,IUP793-14),IUP794-14),BETN749-18))),BETN774-18),(IUP792-14,BETN776-18)),BETN784-18))))),((((((BETN913-18,(BETN942-18,BETN903-18)),(ISUP142-14,(((NEONU206-1,NEONU205-1),((((NEONU1997-,NEONU212-1),(((NEONU2000-,NEONU2002-),NEONU1999-),NEONU1998-)),NEONU210-1),((NEONU209-1,(NEONU207-1,NEONU208-1)),NEONU211-1))),(((ISUP473-14,ISUP452-14),(((ISUP471-14,(BETN571-18,ISUP472-14)),ISUP474-14),(((ISUP469-14,ISUP470-14),ISUP468-14),BETN641-18))),(((((((BETN640-18,BETN639-18),BETN632-18),(BETN635-18,(BETN574-18,BETN631-18))),BETN577-18),BETN580-18),BETN569-18),ISUP030-14))))),(NEONW029-1,(((NEONW028-1,NEONW021-1),(((((NEONW024-1,NEONW032-1),(NEONT425-1,NEONT343-1)),(NEONW106-1,(NEONW022-1,NEONW033-1))),NEONW027-1),(((NEONT409-1,NEONW023-1),NEONW026-1),NEONT401-1))),NEONW031-1))),NEONW034-1),((((NEONU418-1,(((((NEONT143-1,((ISUP276-14,(((ISUP223-14,ISUP263-14),(ISUP275-14,((ISUP279-14,(ISUP264-14,(NEONT144-1,NEONT142-1))),ISUP265-14))),((ISUP271-14,(ISUP266-14,ISUP272-14)),ISUP260-14))),ISUP278-14)),ISUP273-14),((ISUP258-14,(NEONT148-1,NEONT154-1)),(ISUP281-14,ISUP269-14))),((ISUP280-14,(ISUP282-14,ISUP261-14)),(((BETN1118-1,((BETN1050-1,(BETN1117-1,BETN1072-1)),BETN1066-1)),(((BETN1074-1,BETN1134-1),((BETN1125-1,BETN1130-1),(BETN1041-1,BETN1108-1))),BETN1071-1)),(((BETN1075-1,(BETN1120-1,BETN1129-1)),BETN1079-1),((BETN1059-1,BETN1127-1),(BETN1070-1,(BETN1057-1,BETN1109-1))))))),(ISUP017-14,((((ISUP277-14,((NEONT149-1,ISUP268-14),NEONU417-1)),NEONT123-1),(ISUP259-14,(((((BETN587-18,BETN626-18),BETN596-18),(((ISUP283-14,(NEONT384-1,BETN076-18)),((BETN122-18,NEONT377-1),(IUP288-14,(NEONT392-1,(BETN052-18,IUP286-14))))),((((BETN653-18,ISUP044-14),(BETN572-18,BETN619-18)),((((((NEONT124-1,NEONT082-1),NEONT196-1),NEONT058-1),NEONT041-1),NEONT059-1),NEONT127-1)),NEONU193-1))),IUP295-14),((((NEONT090-1,NEONT146-1),NEONT200-1),((NEONT147-1,NEONT145-1),((NEONU416-1,NEONT131-1),NEONU415-1))),((((NEONT363-1,IUP293-14),IUP142-14),((IUP294-14,(BETN051-18,((BETN118-18,(NEONT370-1,IUP325-14)),(BETN113-18,NEONU2074-)))),((NEONT042-1,((NEONT044-1,NEONT038-1),(NEONT198-1,NEONU192-1))),(NEONT197-1,NEONT043-1)))),NEONT199-1))))),ISUP270-14)))),((((BETN053-18,NEONT348-1),((((((((ISUP164-14,ISUP154-14),((((ISUP157-14,ISUP158-14),ISUP166-14),ISUP156-14),((((ISUP149-14,((ISUP172-14,(ISUP175-14,ISUP173-14)),((ISUP167-14,ISUP160-14),ISUP165-14))),ISUP153-14),ISUP145-14),ISUP161-14))),ISUP150-14),(ISUP162-14,((BETN719-18,(((((((ISUP180-14,ISUP177-14),ISUP179-14),ISUP186-14),ISUP181-14),(((ISUP185-14,ISUP176-14),ISUP159-14),BETN714-18)),ISUP168-14),(ISUP183-14,ISUP184-14))),BETN725-18))),((ISUP170-14,ISUP182-14),BETN726-18)),(NEONT400-1,(NEONU1995-,NEONU1996-))),(((((((((IUP131-14,IUP120-14),(((IUP081-14,(((NEONW091-1,(((IUP360-14,IUP370-14),BETN059-18),IUP074-14)),((((((((((((IUP377-14,(IUP308-14,(IUP318-14,(IUP372-14,(IUP105-14,(IUP335-14,(IUP121-14,(NEONW012-1,(IUP143-14,IUP292-14))))))))),IUP069-14),IUP104-14),(((IUP087-14,IUP343-14),((IUP351-14,NEONW015-1),IUP319-14)),IUP076-14)),IUP327-14),IUP328-14),(IUP371-14,(((NEONW099-1,IUP334-14),IUP363-14),((IUP137-14,NEONW020-1),((IUP114-14,(IUP332-14,IUP330-14)),IUP077-14))))),(IUP086-14,IUP305-14)),(IUP095-14,((IUP350-14,IUP180-14),NEONW087-1))),IUP073-14),NEONW084-1),IUP303-14)),IUP333-14)),IUP072-14),IUP082-14)),(((((IUP362-14,((IUP366-14,IUP108-14),IUP070-14)),IUP139-14),(((IUP115-14,(((((IUP110-14,((NEONW017-1,(((IUP306-14,IUP117-14),IUP129-14),IUP345-14)),IUP116-14)),IUP101-14),IUP118-14),IUP071-14),IUP080-14)),(IUP079-14,IUP097-14)),(((IUP078-14,IUP088-14),(IUP374-14,(((NEONW105-1,(IUP331-14,IUP112-14)),IUP093-14),IUP134-14))),IUP085-14))),(((IUP122-14,(((((((((IUP357-14,IUP311-14),IUP324-14),IUP359-14),NEONW018-1),IUP130-14),IUP302-14),IUP125-14),IUP368-14),((IUP338-14,(((((IUP136-14,IUP304-14),IUP354-14),IUP100-14),NEONW100-1),(IUP337-14,(((((IUP347-14,(NEONW096-1,(IUP106-14,(((IUP096-14,(((NEONW085-1,NEONW016-1),IUP361-14),(IUP103-14,IUP376-14))),IUP317-14),((((((NEONW098-1,IUP132-14),IUP128-14),IUP340-14),IUP329-14),IUP307-14),NEONW014-1))))),(IUP314-14,IUP126-14)),IUP373-14),IUP094-14),IUP380-14)))),((IUP090-14,IUP098-14),IUP092-14)))),(IUP091-14,(((((IUP355-14,IUP313-14),IUP140-14),NEONW090-1),(IUP309-14,IUP341-14)),NEONW097-1))),(((((((IUP138-14,NEONW011-1),IUP358-14),IUP141-14),IUP379-14),IUP348-14),NEONW019-1),NEONW095-1))),(IUP083-14,((NEONW101-1,(IUP179-14,((((IUP344-14,(IUP336-14,(IUP127-14,((IUP084-14,(((((BETN046-18,IUP099-14),((((((IUP109-14,IUP353-14),IUP378-14),((IUP119-14,(NEONW089-1,((IUP320-14,(NEONW036-1,((IUP339-14,(IUP356-14,(IUP365-14,IUP375-14))),((IUP123-14,IUP342-14),IUP349-14)))),(((IUP133-14,IUP312-14),IUP352-14),IUP301-14)))),NEONT359-1)),IUP075-14),IUP102-14),(IUP107-14,IUP346-14))),(NEONW035-1,(NEONW013-1,(NEONW086-1,BETN063-18)))),IUP135-14),(IUP369-14,BETN060-18))),IUP326-14)))),IUP310-14),IUP316-14),IUP364-14))),(IUP124-14,(IUP323-14,IUP321-14)))))),IUP089-14),IUP367-14),(IUP315-14,IUP111-14)),IUP322-14),IUP299-14),((NEONT126-1,NEONU191-1),((((((ISUP035-14,((ISUP043-14,ISUP039-14),ISUP045-14)),ISUP033-14),(BETN642-18,(BETN645-18,(BETN652-18,BETN655-18)))),ISUP040-14),(ISUP036-14,(((BETN172-18,((BETN173-18,(BETN177-18,BETN176-18)),BETN174-18)),((((NEONU280-1,NEONU272-1),NEONU283-1),NEONT050-1),NEONU278-1)),NEONT049-1))),ISUP042-14)))),(((((BETN098-18,IUP024-14),((((((((IUP015-14,IUP021-14),((IUP025-14,IUP010-14),BETN099-18)),(NEONT407-1,(NEONT383-1,BETN008-18))),((IUP012-14,(IUP007-14,IUP006-14)),(IUP011-14,((IUP020-14,(BETN009-18,NEONT391-1)),(BETN007-18,BETN100-18))))),(IUP016-14,NEONT399-1)),BETN006-18),((BETN101-18,BETN149-18),BETN049-18)),((((BETN005-18,(IUP019-14,(IUP022-14,(IUP013-14,IUP017-14)))),IUP009-14),IUP008-14),IUP018-14))),(IUP028-14,((((((((IUP058-14,(IUP039-14,IUP051-14)),IUP040-14),IUP060-14),IUP038-14),((IUP023-14,BETN102-18),NEONU2082-)),((((((IUP014-14,(IUP033-14,((IUP037-14,IUP049-14),(BETN013-18,((IUP045-14,((((IUP063-14,IUP057-14),BETN150-18),IUP054-14),(((((IUP050-14,(NEONT376-1,((IUP029-14,IUP055-14),(IUP034-14,IUP062-14)))),IUP067-14),IUP064-14),IUP026-14),IUP032-14))),((((IUP042-14,IUP056-14),IUP061-14),IUP044-14),IUP005-14)))))),((((((IUP041-14,((IUP065-14,IUP059-14),IUP053-14)),IUP035-14),IUP047-14),IUP027-14),(IUP031-14,(IUP036-14,((IUP052-14,BETN015-18),BETN017-18)))),NEONT369-1)),(IUP043-14,IUP030-14)),IUP068-14),BETN103-18),IUP046-14)),IUP066-14),IUP048-14))),(((NEONT174-1,IUP799-14),(NEONU1387-,NEONU1396-)),((IUP663-14,((IUP664-14,NEONT079-1),IUP661-14)),IUP662-14))),((((ISUP038-14,(NEONT172-1,NEONT003-1)),(ISUP284-14,(NEONU1414-,NEONU1415-))),((((((BETN759-18,(BETN775-18,BETN788-18)),(((BETN807-18,BETN816-18),(BETN761-18,(((BETN760-18,BETN814-18),BETN809-18),BETN808-18))),(((IUP1124-14,(IUP1118-14,(IUP807-14,IUP806-14))),IUP1122-14),(IUP480-14,(ISUP071-14,((ISUP350-14,ISUP349-14),(NEONU414-1,(((((NEONT325-1,IUP758-14),(IUP475-14,((NEONT069-1,IUP484-14),((((((NEONT071-1,(NEONT327-1,((NEONT326-1,(NEONT066-1,NEONU410-1)),NEONT067-1))),(IUP759-14,(NEONT177-1,(NEONU411-1,((IUP753-14,NEONU413-1),NEONT016-1))))),ISUP351-14),(((IUP479-14,NEONT323-1),NEONT068-1),((NEONT178-1,NEONT324-1),((ISUP304-14,NEONT175-1),NEONU412-1)))),((NEONT114-1,NEONT176-1),IUP478-14)),IUP752-14)))),IUP751-14),(IUP476-14,NEONT015-1)),IUP754-14)))))))),(ISUP100-14,ISUP102-14)),((((NEONU1332-,NEONU1334-),(((((NEONU1338-,NEONU1336-),NEONU1337-),NEONU1335-),NEONU1331-),NEONU1333-)),(((((IUP810-14,IUP808-14),(IUP805-14,IUP1121-14)),(NEONU1430-,((((IUP809-14,(NEONU1433-,NEONU1431-)),IUP782-14),NEONU1432-),(IUP1083-14,NEONU1429-)))),(((((IUP815-14,NEONU1411-),IUP816-14),(IUP811-14,NEONU1410-)),((NEONU1443-,NEONU1438-),((IUP1146-14,(IUP1140-14,(IUP1133-14,IUP777-14))),(((IUP1132-14,IUP1137-14),(IUP1147-14,(IUP1136-14,((((IUP1145-14,IUP780-14),((((NEONU1451-,IUP1144-14),NEONU1450-),(IUP776-14,IUP1131-14)),IUP1149-14)),IUP779-14),((IUP1138-14,IUP1135-14),(IUP1081-14,NEONU1452-)))))),((((NEONU1453-,(NEONU1449-,(IUP1142-14,((IUP1134-14,IUP1130-14),(IUP1148-14,IUP1143-14))))),NEONU1448-),IUP778-14),((NEONU1417-,(NEONU1454-,NEONU1447-)),(IUP1141-14,NEONU1455-))))))),((IUP823-14,(((((IUP1106-14,NEONU1445-),NEONU1437-),(NEONU1444-,IUP1107-14)),((((NEONU1441-,IUP822-14),(((IUP819-14,IUP812-14),(NEONU1446-,IUP817-14)),NEONU1442-)),(IUP820-14,IUP818-14)),(IUP814-14,IUP1110-14))),(NEONU1439-,IUP813-14))),(IUP1109-14,(NEONU1440-,IUP821-14))))),(NEONU1436-,(NEONU1434-,NEONU1435-)))),((ISUP062-14,((((ISUP300-14,ISUP310-14),ISUP315-14),((ISUP321-14,ISUP307-14),ISUP343-14)),(ISUP336-14,ISUP346-14))),((((((ISUP309-14,ISUP291-14),(ISUP331-14,((ISUP293-14,(((((ISUP306-14,ISUP319-14),ISUP320-14),ISUP330-14),ISUP288-14),((ISUP317-14,((ISUP303-14,(((ISUP297-14,ISUP296-14),((ISUP348-14,ISUP327-14),ISUP333-14)),(ISUP325-14,ISUP337-14))),((ISUP308-14,((ISUP324-14,ISUP311-14),ISUP314-14)),(ISUP335-14,ISUP332-14)))),(ISUP339-14,ISUP301-14)))),ISUP316-14))),ISUP305-14),(ISUP061-14,(((((ISUP299-14,ISUP289-14),((ISUP290-14,ISUP323-14),(ISUP334-14,ISUP347-14))),ISUP292-14),ISUP344-14),ISUP294-14))),ISUP328-14),(ISUP058-14,(ISUP073-14,(((ISUP063-14,((ISUP066-14,ISUP065-14),ISUP067-14)),ISUP064-14),(ISUP072-14,((ISUP313-14,ISUP060-14),(((ISUP068-14,(ISUP340-14,(((ISUP338-14,ISUP341-14),((ISUP322-14,ISUP298-14),((ISUP312-14,((ISUP329-14,ISUP345-14),ISUP318-14)),(ISUP302-14,ISUP295-14)))),ISUP326-14))),ISUP059-14),ISUP057-14)))))))))),(BETN890-18,(NEONU2130-,BETN936-18))),((NEONU1388-,NEONU1395-),(IUP783-14,(IUP785-14,(((((((NEONU1389-,(IUP1071-14,NEONU1426-)),((IUP1101-14,NEONU1390-),IUP1066-14)),(IUP1077-14,IUP1098-14)),(IUP1080-14,IUP1102-14)),IUP786-14),IUP784-14),IUP1100-14)))))),((BETN672-18,((BETN629-18,((((BETN828-18,(IUP781-14,BETN836-18)),((IUP1057-14,(IUP1061-14,IUP1060-14)),IUP1058-14)),(NEONU1362-,(NEONU1363-,((BETN777-18,BETN789-18),(BETN793-18,BETN792-18))))),(((NEONU2123-,(((NEONU2124-,NEONU2122-),(BETN742-18,NEONU2121-)),(NEONU2120-,BETN781-18))),BETN733-18),(((BETN922-18,BETN921-18),(BETN920-18,BETN918-18)),((((BETN773-18,NEONU393-1),((IUP606-14,(NEONT097-1,NEONT112-1)),(NEONT115-1,(((NEONU394-1,NEONT103-1),((IUP607-14,IUP613-14),NEONU1413-)),(NEONU395-1,((((NEONT098-1,ISUP363-14),(NEONT105-1,IUP605-14)),NEONU396-1),(IUP611-14,BETN779-18))))))),(NEONU445-1,(((NEONU216-1,(NEONU217-1,(NEONU224-1,(NEONU219-1,(NEONU220-1,(NEONU222-1,(NEONU223-1,(NEONU221-1,NEONU218-1)))))))),NEONU214-1),NEONU215-1))),(ISUP364-14,ISUP362-14)))))),((BETN663-18,BETN190-18),((IUP465-14,(BETN1086-1,ISUP101-14)),(((((NEONT039-1,(((((NEONT087-1,NEONT332-1),NEONT037-1),((NEONT329-1,NEONT331-1),(NEONT084-1,NEONT330-1))),(NEONU232-1,NEONT040-1)),((((NEONU231-1,NEONU227-1),((NEONU225-1,NEONU234-1),(NEONU230-1,(NEONU226-1,NEONU229-1)))),(NEONU228-1,NEONU233-1)),(((((BETN1047-1,(BETN1061-1,BETN1056-1)),BETN1060-1),BETN1073-1),(BETN1048-1,BETN1055-1)),BETN1054-1)))),((BETN595-18,BETN581-18),(((ISUP420-14,ISUP422-14),(ISUP421-14,ISUP419-14)),(ISUP418-14,ISUP423-14)))),(((((ISUP415-14,ISUP411-14),(((((((ISUP375-14,(ISUP416-14,(((ISUP406-14,ISUP393-14),ISUP391-14),((ISUP403-14,ISUP417-14),ISUP399-14)))),BETN567-18),ISUP395-14),((ISUP388-14,(ISUP371-14,((ISUP380-14,ISUP387-14),ISUP400-14))),(ISUP383-14,(ISUP382-14,ISUP389-14)))),ISUP368-14),ISUP384-14),ISUP370-14)),((((((ISUP390-14,ISUP376-14),ISUP398-14),((((ISUP372-14,((ISUP385-14,((ISUP396-14,(ISUP412-14,(ISUP401-14,(ISUP397-14,ISUP378-14)))),(ISUP404-14,ISUP409-14))),ISUP407-14)),ISUP377-14),ISUP413-14),(ISUP386-14,((ISUP394-14,ISUP392-14),ISUP381-14)))),ISUP369-14),ISUP374-14),((ISUP405-14,ISUP373-14),ISUP408-14))),ISUP410-14),((BETN605-18,BETN582-18),(ISUP379-14,ISUP414-14)))),((((BETN583-18,BETN594-18),((BETN665-18,BETN769-18),BETN770-18)),(ISUP074-14,((BETN153-18,BETN067-18),(IUP163-14,(IUP164-14,(((BETN069-18,((BETN068-18,IUP162-14),BETN154-18)),IUP166-14),IUP165-14)))))),((((NEONW083-1,((((NEONT402-1,NEONW007-1),NEONT394-1),NEONW080-1),(NEONW009-1,(NEONW004-1,NEONW005-1)))),(NEONW008-1,(NEONW079-1,(NEONW001-1,NEONW002-1)))),NEONT386-1),(NEONW006-1,(NEONW010-1,NEONW003-1))))),(((BETN071-18,IUP004-14),((((BETN074-18,(IUP003-14,IUP002-14)),BETN070-18),BETN155-18),(BETN156-18,BETN072-18))),IUP001-14)))))),(((NEONU1393-,NEONU1394-),(BETN886-18,(((ISUP026-14,(BETN830-18,((NEONU2129-,(ISUP137-14,ISUP139-14)),((((((NEONU2131-,(BETN845-18,ISUP140-14)),(ISUP135-14,(BETN935-18,BETN696-18))),NEONU2125-),(NEONU2128-,(NEONU2127-,(ISUP136-14,BETN844-18)))),NEONU2126-),ISUP141-14)))),ISUP027-14),BETN885-18))),(((NEONT173-1,NEONU204-1),(BETN654-18,(NEONU203-1,NEONU202-1))),((((((BETN695-18,ISUP105-14),(BETN712-18,BETN693-18)),NEONU2099-),(ISUP155-14,(ISUP178-14,((((((ISUP147-14,ISUP192-14),BETN900-18),(ISUP191-14,(ISUP194-14,ISUP189-14))),ISUP148-14),ISUP193-14),(((ISUP152-14,BETN678-18),BETN938-18),BETN722-18))))),(((((BETN831-18,BETN825-18),BETN908-18),BETN832-18),((((BETN871-18,BETN898-18),((BETN934-18,BETN708-18),BETN826-18)),BETN829-18),BETN737-18)),(((((((IUP1030-14,IUP789-14),((IUP1035-14,((NEONU1463-,NEONU1460-),IUP1037-14)),(IUP790-14,((IUP1029-14,((NEONU1456-,(IUP788-14,NEONU1457-)),IUP1039-14)),(IUP1038-14,IUP1036-14))))),(NEONU1464-,NEONU1461-)),(IUP1026-14,(NEONU1462-,IUP787-14))),NEONU1458-),(IUP1027-14,(NEONU1459-,(NEONU1465-,IUP1028-14)))),((BETN870-18,(((((BETN944-18,BETN857-18),BETN718-18),BETN851-18),(BETN703-18,BETN869-18)),BETN875-18)),(BETN874-18,BETN860-18))))),(((IUP830-14,(((((IUP829-14,(BETN161-18,ISUP104-14)),BETN163-18),BETN086-18),NEONU2075-),BETN089-18)),BETN087-18),NEONT408-1))))))))),((NEONU1365-,(BETN937-18,BETN939-18)),((((BETN002-18,BETN066-18),BETN001-18),(BETN003-18,IUP300-14)),BETN004-18))),(NEONU451-1,((BETN181-18,(IUP291-14,IUP296-14)),(BETN157-18,BETN158-18))))),(((((ISUP095-14,(ISUP094-14,ISUP096-14)),((NEONU1379-,(NEONU1420-,(NEONU1380-,NEONU1381-))),(NEONU1377-,NEONU1378-))),(BETN882-18,(NEONU1376-,(((NEONU1418-,((NEONU1370-,((NEONU1369-,NEONU1366-),NEONU1476-)),(NEONU1374-,((NEONU1419-,(NEONU1368-,(NEONU1373-,NEONU1375-))),NEONU1371-)))),NEONU1372-),BETN785-18)))),(((NEONT111-1,(NEONT193-1,NEONT195-1)),NEONT194-1),(BETN634-18,((NEONT337-1,(NEONT417-1,(NEONT419-1,((NEONT352-1,NEONT412-1),NEONT345-1)))),(BETN111-18,((((BETN057-18,((BETN061-18,IUP287-14),(NEONT388-1,((NEONT338-1,NEONT360-1),(NEONT373-1,NEONT353-1))))),(BETN065-18,(((NEONT346-1,IUP298-14),BETN064-18),IUP289-14))),(NEONT380-1,(IUP824-14,BETN110-18))),BETN109-18)))))),(((NEONT095-1,NEONU419-1),(((KM531702.1,(KJ592531.1,(GU013631.1,KM533240.1))),HQ582180.1),((BETN167-18,BETN168-18),((BETN166-18,(BETN165-18,BETN164-18)),(BETN094-18,NEONU2077-))))),((BETN762-18,(((IUP1112-14,((NEONU1428-,IUP1111-14),NEONU1427-)),BETN735-18),((NEONU2093-,(BETN907-18,((BETN822-18,NEONU2095-),(BETN906-18,((BETN909-18,NEONU2092-),(BETN924-18,((BETN852-18,NEONU2094-),BETN915-18))))))),NEONT322-1))),((IUP553-14,IUP555-14),(NEONU447-1,IUP541-14)))))),(((((IUP549-14,(NEONU1398-,IUP550-14)),((IUP548-14,ISUP004-14),IUP547-14)),((ISUP097-14,(((BETN697-18,(NEONU2105-,NEONU2106-)),(((BETN062-18,BETN106-18),IUP290-14),(((BETN170-18,(BETN107-18,BETN171-18)),BETN151-18),NEONU2091-))),(((((NEONU1341-,(BETN813-18,ISUP352-14)),(((IUP498-14,(((NEONT083-1,NEONT130-1),NEONT188-1),((NEONT110-1,IUP502-14),(IUP497-14,IUP499-14)))),((IUP500-14,IUP496-14),((IUP503-14,IUP501-14),NEONU324-1))),NEONT187-1)),(((((NEONT150-1,(IUP532-14,NEONT017-1)),((((NEONU246-1,(NEONT026-1,NEONU251-1)),(IUP531-14,(((NEONT014-1,NEONT019-1),(NEONU249-1,NEONU252-1)),(((ISUP205-14,(IUP529-14,NEONT192-1)),(IUP534-14,NEONU245-1)),(NEONU281-1,IUP533-14))))),NEONU456-1),NEONU250-1)),(((((NEONU248-1,NEONU247-1),IUP297-14),(((((IUP510-14,NEONU454-1),(NEONU452-1,IUP513-14)),IUP434-14),(NEONU453-1,IUP511-14)),(NEONU267-1,(NEONU279-1,NEONU268-1)))),((((IUP395-14,(IUP403-14,IUP404-14)),(BETN1085-1,(BETN1089-1,BETN1111-1))),((((IUP488-14,NEONT065-1),IUP487-14),((IUP490-14,NEONU401-1),((NEONT120-1,(NEONU404-1,(NEONU402-1,(NEONU403-1,(NEONT072-1,NEONU405-1))))),IUP485-14))),IUP665-14)),(NEONT077-1,(((NEONT101-1,NEONT062-1),(NEONU431-1,(NEONU430-1,NEONU429-1))),(BETN1104-1,BETN1115-1))))),(ISUP093-14,(((IUP426-14,(NEONT013-1,NEONT009-1)),(((NEONT032-1,NEONT025-1),IUP433-14),IUP428-14)),((IUP427-14,IUP546-14),(IUP432-14,IUP431-14)))))),(((ISUP213-14,(ISUP210-14,ISUP214-14)),(((IUP525-14,((NEONT189-1,(NEONU397-1,(NEONU400-1,(NEONU398-1,NEONU399-1)))),NEONT119-1)),((BETN729-18,(BETN727-18,BETN724-18)),BETN728-18)),(IUP791-14,(NEONT190-1,(((NEONT029-1,NEONT191-1),(IUP524-14,((NEONT031-1,NEONT336-1),NEONT010-1))),ISUP204-14))))),((BETN657-18,(BETN606-18,(BETN611-18,BETN608-18))),((NEONT413-1,(((NEONU1991-,NEONT321-1),NEONU1989-),(NEONU1990-,NEONT008-1))),(BETN859-18,(((NEONU319-1,(NEONU321-1,NEONU320-1)),NEONU257-1),(NEONU282-1,NEONU265-1))))))),((((NEONU318-1,NEONU263-1),NEONU285-1),((((ISUP209-14,NEONU259-1),NEONU260-1),(NEONU258-1,((NEONU262-1,NEONU264-1),NEONU261-1))),NEONU284-1)),((IUP522-14,NEONU436-1),(((((IUP416-14,BETN1081-1),((((BETN1065-1,BETN1110-1),(BETN1122-1,BETN1082-1)),NEONU435-1),((((BETN1077-1,(BETN1080-1,(BETN1112-1,BETN1087-1))),BETN1051-1),(BETN1114-1,BETN1113-1)),BETN1052-1))),((NEONU433-1,IUP413-14),(NEONT091-1,NEONU434-1))),IUP408-14),(IUP418-14,(NEONT137-1,(NEONU432-1,IUP417-14)))))))),((((NEONU426-1,(NEONT355-1,NEONU428-1)),(NEONU425-1,NEONT001-1)),(NEONU427-1,(NEONU424-1,IUP424-14))),(IUP619-14,(((BETN880-18,NEONT182-1),IUP632-14),((NEONT184-1,(((IUP630-14,((IUP631-14,IUP645-14),IUP634-14)),(NEONU420-1,((((IUP644-14,NEONT186-1),BETN730-18),IUP625-14),(((((IUP621-14,(IUP618-14,IUP617-14)),IUP633-14),(IUP615-14,IUP635-14)),NEONT108-1),NEONT107-1)))),(ISUP367-14,NEONT185-1))),((IUP653-14,IUP629-14),NEONT113-1)))))),((((BETN799-18,(BETN800-18,BETN791-18)),((NEONU1468-,NEONU1355-),((((((NEONT179-1,(NEONT180-1,((IUP542-14,IUP543-14),ISUP365-14))),IUP544-14),BETN794-18),NEONU1357-),(BETN798-18,(((NEONU1354-,NEONU1356-),NEONU1343-),(NEONU1466-,NEONU2112-)))),((NEONU1353-,(NEONU1359-,NEONU1360-)),BETN797-18)))),((NEONU1475-,(NEONU1473-,NEONU1470-)),(((((NEONU1471-,IUP1043-14),(NEONU1467-,NEONU1472-)),NEONU1342-),(BETN811-18,(NEONU1469-,IUP1089-14))),((IUP1087-14,(BETN796-18,(IUP1085-14,(IUP1086-14,NEONU1358-)))),(NEONU1474-,BETN817-18))))),IUP1119-14)))),((BETN782-18,IUP1097-14),((BETN705-18,((BETN692-18,BETN698-18),(ISUP143-14,BETN702-18))),(BETN723-18,BETN847-18))))),(((NEONU450-1,(((BETN716-18,(BETN862-18,((((((((BETN677-18,((BETN683-18,BETN815-18),BETN676-18)),(BETN810-18,((BETN681-18,BETN680-18),ISUP028-14))),BETN941-18),BETN682-18),BETN717-18),BETN945-18),((BETN943-18,((ISUP188-14,((BETN940-18,(BETN720-18,BETN933-18)),BETN710-18)),BETN704-18)),BETN709-18)),BETN872-18))),BETN839-18),(((NEONU1412-,NEONU2096-),BETN763-18),((((BETN787-18,(BETN739-18,(BETN764-18,BETN765-18))),BETN747-18),(((BETN842-18,(BETN855-18,(BETN849-18,(BETN841-18,BETN848-18)))),((((ISUP130-14,ISUP131-14),ISUP128-14),ISUP125-14),(ISUP129-14,(ISUP122-14,((((ISUP127-14,ISUP126-14),ISUP123-14),(ISUP124-14,ISUP133-14)),ISUP134-14))))),(ISUP121-14,((BETN746-18,(BETN745-18,BETN758-18)),((NEONU1339-,NEONU1340-),(BETN757-18,BETN743-18)))))),(((BETN803-18,((BETN767-18,BETN804-18),BETN766-18)),BETN751-18),((((((BETN083-18,(BETN160-18,IUP281-14)),IUP283-14),IUP190-14),(BETN081-18,BETN082-18)),IUP282-14),BETN159-18)))))),((((((NEONU386-1,ISUP354-14),NEONU388-1),NEONU322-1),((NEONU323-1,NEONU392-1),NEONU391-1)),((NEONU389-1,(ISUP353-14,NEONU390-1)),ISUP355-14)),((NEONU269-1,((BETN925-18,BETN899-18),((BETN912-18,(BETN878-18,BETN687-18)),(BETN905-18,BETN916-18)))),((BETN902-18,(((BETN911-18,BETN892-18),(BETN876-18,(BETN688-18,BETN721-18))),((BETN700-18,BETN877-18),BETN891-18))),((NEONT342-1,(((BETN661-18,(((BETN685-18,BETN179-18),(((NEONT385-1,NEONT350-1),IUP1082-14),(BETN926-18,NEONT416-1))),BETN075-18)),NEONT424-1),(((((NEONT371-1,NEONT393-1),NEONT364-1),NEONT378-1),BETN744-18),NEONT357-1))),BETN706-18))))),ISUP103-14)),(((((ISUP001-14,ISUP003-14),(((((BETN169-18,((ISUP024-14,ISUP022-14),ISUP012-14)),(((NEONT397-1,(NEONT389-1,NEONT381-1)),(((NEONT374-1,NEONT367-1),NEONU195-1),NEONU194-1)),NEONU196-1)),ISUP007-14),ISUP023-14),(ISUP009-14,ISUP013-14))),ISUP005-14),(ISUP014-14,(((((ISUP008-14,ISUP010-14),ISUP015-14),ISUP006-14),((((ISUP011-14,ISUP018-14),ISUP019-14),ISUP021-14),ISUP020-14)),ISUP002-14))),ISUP016-14)))),((((((ISUP455-14,NEONU2001-),((((NEONT298-1,NEONT300-1),(NEONT302-1,NEONT023-1)),((ISUP287-14,((NEONT035-1,((IUP468-14,IUP472-14),(NEONT030-1,NEONT012-1))),(NEONT299-1,IUP545-14))),((((NEONU1978-,NEONT365-1),((NEONU1975-,(((((((NEONU1987-,NEONU1983-),NEONU1985-),((((NEONU1981-,NEONT116-1),NEONU1979-),(((NEONT372-1,NEONT379-1),BETN092-18),NEONU2098-)),NEONT351-1)),NEONU1977-),(NEONT117-1,(NEONT344-1,NEONU2102-))),((((NEONU1988-,(NEONU1973-,NEONU1976-)),NEONT297-1),(NEONU2084-,(NEONU1986-,NEONU2081-))),(NEONU1982-,NEONT358-1))),(NEONU1980-,NEONU2100-))),NEONU2097-)),NEONU2101-),(IUP467-14,NEONT033-1)))),(((BETN185-18,BETN123-18),BETN124-18),(((((((ISUP201-14,(ISUP199-14,ISUP195-14)),ISUP197-14),(ISUP200-14,ISUP198-14)),(ISUP202-14,ISUP196-14)),ISUP203-14),(((((BETN139-18,ISUP079-14),BETN137-18),ISUP086-14),((ISUP083-14,(BETN142-18,(BETN143-18,(ISUP087-14,(BETN141-18,ISUP088-14))))),(BETN140-18,ISUP089-14))),(ISUP108-14,(((BETN031-18,((NEONU2067-,BETN136-18),NEONU2071-)),((((((NEONU2068-,((NEONU2079-,NEONU2073-),(((NEONW075-1,NEONW092-1),NEONW088-1),NEONW073-1))),NEONW071-1),(NEONW074-1,(((NEONU2072-,NEONW094-1),(BETN135-18,NEONW077-1)),NEONW103-1))),NEONU2070-),BETN045-18),((ISUP076-14,(ISUP082-14,(ISUP091-14,ISUP085-14))),((BETN134-18,(ISUP078-14,((((ISUP092-14,ISUP080-14),ISUP090-14),ISUP077-14),ISUP081-14))),(NEONU2083-,((NEONW072-1,NEONW076-1),IUP158-14)))))),(NEONW068-1,ISUP075-14))))),(((((NEONU2087-,(NEONU2089-,NEONU2085-)),NEONU2086-),(((IUP803-14,IUP804-14),(IUP800-14,IUP798-14)),((((IUP1049-14,IUP1055-14),IUP1053-14),IUP1047-14),(IUP1046-14,(((IUP1054-14,((NEONU1409-,IUP1052-14),(((NEONU1407-,IUP1056-14),NEONU1408-),IUP1048-14))),(IUP1051-14,IUP802-14)),IUP801-14))))),((((((ISUP366-14,(NEONU385-1,(NEONU384-1,NEONT118-1))),NEONT296-1),(((((NEONT141-1,NEONU455-1),NEONT133-1),(NEONU383-1,(NEONT121-1,NEONT295-1))),(NEONU382-1,NEONU381-1)),NEONU449-1)),(BETN850-18,((((NEONT020-1,NEONT021-1),((IUP657-14,(NEONT007-1,(NEONT022-1,NEONT034-1))),IUP655-14)),IUP656-14),IUP659-14))),(((((ISUP110-14,ISUP117-14),(ISUP113-14,(ISUP114-14,ISUP116-14))),ISUP115-14),BETN748-18),(((((BETN690-18,BETN701-18),(BETN686-18,BETN711-18)),(((BETN740-18,NEONU2119-),(NEONU2118-,NEONU2110-)),BETN732-18)),(((NEONU2111-,BETN734-18),BETN669-18),BETN671-18)),(BETN856-18,((BETN864-18,((BETN838-18,BETN853-18),BETN867-18)),BETN863-18))))),(NEONU2088-,NEONU2090-))),(((BETN883-18,(((((NEONU273-1,NEONU277-1),(NEONU276-1,NEONU275-1)),(NEONU274-1,((NEONT056-1,((((NEONT305-1,NEONT053-1),(NEONT304-1,(NEONT303-1,(NEONT057-1,NEONT089-1)))),NEONT051-1),(NEONT088-1,NEONT054-1))),NEONT061-1))),((BETN754-18,((BETN731-18,(BETN741-18,(BETN738-18,BETN679-18))),(BETN753-18,(NEONU2116-,NEONU2113-)))),(NEONU243-1,(NEONU238-1,(((((NEONU241-1,(NEONU240-1,NEONU239-1)),NEONU242-1),NEONU237-1),(NEONU236-1,NEONU244-1)),NEONU235-1))))),((((IUP191-14,((BETN127-18,BETN091-18),(((IUP161-14,BETN146-18),(((((BETN126-18,IUP249-14),IUP247-14),IUP149-14),BETN131-18),IUP244-14)),((((BETN023-18,BETN037-18),BETN128-18),IUP220-14),(BETN090-18,IUP256-14))))),(IUP239-14,BETN130-18)),BETN129-18),(((BETN147-18,NEONW049-1),(IUP248-14,(((((((IUP270-14,((((IUP241-14,((NEONW054-1,(IUP268-14,(((((IUP235-14,IUP280-14),NEONW037-1),IUP271-14),IUP213-14),(IUP222-14,(IUP245-14,(IUP217-14,(IUP267-14,(IUP176-14,(IUP226-14,((IUP252-14,NEONW046-1),(NEONW039-1,(IUP231-14,IUP189-14)))))))))))),(IUP195-14,BETN021-18))),(NEONW041-1,(IUP184-14,((IUP259-14,(((IUP260-14,((NEONW052-1,IUP202-14),((((IUP208-14,IUP175-14),NEONW051-1),IUP221-14),NEONW040-1))),((((IUP185-14,IUP233-14),IUP257-14),IUP237-14),NEONW048-1)),IUP254-14)),(((((IUP218-14,IUP236-14),IUP277-14),IUP209-14),IUP210-14),IUP219-14))))),(((((((((IUP273-14,IUP211-14),IUP230-14),IUP264-14),BETN022-18),IUP197-14),IUP262-14),IUP169-14),IUP279-14),IUP261-14)),(IUP199-14,IUP243-14))),(NEONW044-1,NEONW053-1)),((IUP266-14,(NEONW043-1,BETN020-18)),((NEONW038-1,BETN025-18),(IUP263-14,(IUP275-14,(IUP200-14,(IUP192-14,IUP194-14))))))),((IUP253-14,((NEONW093-1,(((IUP242-14,IUP193-14),(IUP187-14,IUP269-14)),IUP228-14)),IUP251-14)),IUP204-14)),IUP250-14),(NEONW045-1,NEONW042-1)),IUP272-14))),(((((IUP278-14,((((IUP206-14,IUP265-14),IUP232-14),IUP224-14),IUP238-14)),((((IUP258-14,IUP234-14),IUP255-14),NEONW047-1),IUP240-14)),IUP223-14),(IUP276-14,(IUP168-14,IUP207-14))),IUP225-14))))),(ISUP106-14,(((BETN818-18,BETN824-18),(BETN910-18,((BETN823-18,(BETN889-18,BETN901-18)),(BETN820-18,(BETN887-18,(BETN888-18,BETN895-18)))))),(BETN664-18,(NEONU2114-,(NEONU2115-,NEONU2117-)))))),(((BETN707-18,BETN699-18),(((BETN029-18,BETN027-18),BETN093-18),(BETN039-18,(((IUP188-14,(IUP216-14,BETN095-18)),BETN026-18),BETN040-18)))),((NEONW030-1,NEONU446-1),((NEONW055-1,((NEONW082-1,IUP146-14),(BETN036-18,((IUP152-14,BETN034-18),((BETN028-18,BETN030-18),((((((NEONW063-1,NEONW065-1),((((((NEONW062-1,(NEONW066-1,NEONW059-1)),(((NEONW067-1,NEONW102-1),IUP155-14),IUP153-14)),BETN188-18),IUP157-14),(NEONW070-1,(NEONT418-1,(NEONW060-1,(BETN033-18,IUP154-14))))),BETN189-18)),(IUP150-14,((IUP160-14,BETN032-18),(NEONW061-1,(NEONW057-1,(IUP147-14,(IUP145-14,(NEONW056-1,(NEONW058-1,IUP156-14))))))))),(IUP148-14,(NEONT410-1,(IUP144-14,(NEONU2069-,(NEONW069-1,(NEONW050-1,IUP151-14))))))),BETN097-18),((IUP159-14,(NEONW104-1,NEONW064-1)),BETN035-18))))))),((((ISUP464-14,ISUP467-14),BETN621-18),(ISUP465-14,ISUP463-14)),((ISUP456-14,((BETN566-18,(((BETN593-18,(((BETN630-18,BETN602-18),((BETN600-18,(BETN638-18,BETN617-18)),BETN592-18)),((BETN620-18,BETN660-18),(BETN588-18,BETN625-18)))),ISUP053-14),((ISUP051-14,ISUP052-14),((BETN584-18,BETN624-18),BETN585-18)))),((ISUP449-14,((ISUP460-14,((ISUP457-14,((ISUP428-14,(ISUP424-14,(ISUP454-14,(ISUP447-14,(ISUP444-14,(ISUP429-14,ISUP451-14)))))),ISUP427-14)),(ISUP433-14,(ISUP450-14,ISUP445-14)))),(ISUP448-14,(ISUP426-14,(ISUP459-14,(((BETN591-18,BETN601-18),(((BETN604-18,(BETN599-18,BETN614-18)),(BETN615-18,BETN616-18)),BETN598-18)),(((ISUP462-14,(BETN603-18,ISUP461-14)),ISUP425-14),((BETN618-18,BETN613-18),((ISUP453-14,ISUP458-14),ISUP446-14))))))))),((NEONT309-1,(NEONT128-1,(NEONT045-1,((NEONT308-1,(NEONT306-1,(NEONT307-1,NEONT129-1))),NEONT086-1)))),(NEONT036-1,(NEONT047-1,NEONT052-1)))))),((ISUP054-14,(((((BETN576-18,((BETN575-18,BETN622-18),((ISUP056-14,(BETN573-18,BETN627-18)),BETN578-18))),BETN570-18),(BETN610-18,BETN607-18)),(ISUP055-14,(ISUP047-14,ISUP048-14))),BETN589-18)),(ISUP466-14,(ISUP050-14,(((ISUP046-14,ISUP049-14),((BETN636-18,(BETN579-18,BETN623-18)),(BETN647-18,(BETN609-18,((BETN597-18,BETN568-18),BETN646-18))))),BETN612-18))))))))))))))),((BETN010-18,(((BETN084-18,(BETN085-18,NEONT339-1)),(NEONT354-1,NEONT421-1)),NEONT347-1)),BETN125-18)),(ISUP443-14,ISUP475-14)),((BETN133-18,(((ISUP032-14,(ISUP034-14,ISUP031-14)),ISUP029-14),(((((NEONU270-1,ISUP207-14),BETN144-18),((BETN186-18,BETN187-18),BETN132-18)),BETN644-18),NEONU271-1))),((IUP285-14,(((NEONU1974-,(((IUP181-14,(IUP170-14,IUP198-14)),IUP174-14),((IUP205-14,((((IUP186-14,NEONT395-1),IUP113-14),(BETN145-18,(NEONU2080-,BETN043-18))),((IUP167-14,IUP177-14),(((((IUP178-14,IUP196-14),IUP171-14),((NEONT387-1,((NEONU2076-,IUP203-14),IUP284-14)),IUP215-14)),(NEONW078-1,IUP173-14)),(IUP172-14,IUP182-14))))),(((IUP246-14,NEONU2078-),((IUP274-14,IUP214-14),IUP212-14)),IUP227-14)))),IUP229-14),BETN096-18)),BETN041-18))),(ISUP025-14,((NEONU213-1,(BETN1063-1,BETN1068-1)),(BETN833-18,(BETN819-18,BETN879-18)))))))))),BETN658-18),(NEONU448-1,(NEONU408-1,(NEONT080-1,NEONU409-1)))),(IUP560-14,((NEONU199-1,((((ISUP216-14,ISUP215-14),ISUP246-14),((ISUP257-14,ISUP238-14),(ISUP243-14,(((((IUP556-14,((ISUP218-14,ISUP234-14),(ISUP228-14,(ISUP250-14,ISUP230-14)))),(ISUP222-14,ISUP221-14)),((((((IUP512-14,ISUP235-14),ISUP236-14),ISUP224-14),ISUP251-14),ISUP233-14),((((ISUP227-14,(ISUP254-14,(NEONU201-1,(ISUP248-14,(ISUP241-14,NEONT151-1))))),ISUP253-14),(ISUP231-14,((((ISUP220-14,ISUP245-14),NEONU197-1),ISUP249-14),ISUP247-14))),((((((ISUP240-14,ISUP237-14),ISUP239-14),ISUP244-14),ISUP219-14),ISUP229-14),ISUP232-14)))),ISUP226-14),ISUP255-14)))),(NEONT074-1,ISUP242-14))),ISUP256-14)))),BETN1078-1)),BETN1097-1),(BETN1091-1,(BETN1044-1,BETN1062-1))),((BETN1094-1,(((BETN1131-1,BETN1090-1),(BETN1095-1,(BETN1133-1,(BETN1096-1,((BETN1105-1,(BETN1053-1,BETN1102-1)),(BETN1132-1,BETN1043-1)))))),((((BETN1093-1,(BETN1100-1,BETN1092-1)),BETN1064-1),BETN1128-1),BETN1045-1))),BETN1098-1),BETN1042-1);
(((BETN1091-1,(BETN1044-1,BETN1062-1)),(((BETN1078-1,ISUP252-14),(BETN1067-1,(((((NEONU256-1,((NEONT027-1,(((NEONT312-1,((NEONU254-1,NEONT092-1),NEONU255-1)),NEONT093-1),(NEONT094-1,NEONU1984-))),NEONU253-1)),((NEONT155-1,(IUP584-14,NEONU200-1)),((((((NEONU323-1,NEONU392-1),ISUP354-14),NEONU322-1),NEONU386-1),(NEONU391-1,(((NEONU389-1,(ISUP353-14,NEONU390-1)),ISUP355-14),NEONU388-1))),(((NEONU269-1,((BETN916-18,((BETN912-18,(BETN878-18,BETN687-18)),BETN905-18)),(BETN925-18,BETN899-18))),(((BETN892-18,(BETN902-18,(BETN688-18,((BETN876-18,BETN721-18),((BETN700-18,BETN877-18),BETN891-18))))),BETN911-18),((NEONT342-1,((((((NEONT385-1,NEONT350-1),(BETN926-18,NEONT416-1)),(IUP1082-14,NEONT357-1)),BETN075-18),(BETN685-18,(((NEONT371-1,((NEONT378-1,NEONT393-1),NEONT364-1)),BETN744-18),NEONT424-1))),(BETN179-18,BETN661-18))),BETN706-18))),(((((BETN705-18,((BETN692-18,BETN698-18),(ISUP143-14,BETN702-18))),(BETN723-18,BETN847-18)),((ISUP097-14,((((NEONT184-1,((((NEONT185-1,(IUP625-14,(IUP644-14,IUP632-14))),(NEONT186-1,BETN730-18)),(((NEONT107-1,IUP630-14),IUP619-14),(ISUP367-14,NEONT113-1))),((IUP631-14,IUP645-14),IUP634-14))),BETN880-18),(((IUP653-14,(NEONT182-1,NEONU420-1)),IUP629-14),(((IUP621-14,(IUP618-14,IUP617-14)),IUP633-14),((IUP615-14,IUP635-14),NEONT108-1)))),(((((BETN794-18,((((NEONU1466-,NEONU2112-),NEONU1354-),(((((BETN799-18,(BETN800-18,BETN791-18)),(((NEONU1468-,NEONU1355-),(NEONU1357-,BETN797-18)),((NEONU1353-,NEONU1360-),NEONU1359-))),BETN798-18),NEONU1356-),NEONU1343-)),((NEONT179-1,(NEONT180-1,((IUP542-14,IUP543-14),ISUP365-14))),IUP544-14))),(((((((NEONU1473-,NEONU1470-),IUP1087-14),(IUP1043-14,(BETN796-18,(IUP1085-14,(IUP1086-14,NEONU1358-))))),BETN817-18),NEONU1475-),NEONU1474-),((((NEONU1342-,BETN811-18),NEONU1469-),(NEONU1472-,(NEONU1471-,NEONU1467-))),IUP1089-14))),IUP1119-14),((BETN697-18,(NEONU2105-,NEONU2106-)),(((NEONU2091-,BETN151-18),(BETN107-18,(BETN171-18,BETN170-18))),((BETN062-18,BETN106-18),IUP290-14)))),((((((NEONU397-1,((NEONU398-1,NEONU399-1),IUP525-14)),NEONU400-1),(NEONT189-1,NEONT119-1)),((BETN729-18,(BETN727-18,BETN724-18)),BETN728-18)),(IUP791-14,((((NEONT029-1,NEONT191-1),(IUP524-14,((NEONT031-1,NEONT336-1),NEONT010-1))),ISUP204-14),NEONT190-1))),(((BETN657-18,(BETN611-18,(BETN608-18,BETN606-18))),((NEONT413-1,(((NEONT008-1,NEONU1991-),NEONT321-1),(NEONU1989-,NEONU1990-))),(BETN859-18,(((NEONU319-1,(NEONU321-1,NEONU320-1)),NEONU257-1),(NEONU282-1,NEONU265-1))))),((((NEONU1341-,(BETN813-18,ISUP352-14)),((((((NEONT083-1,(IUP497-14,IUP499-14)),(((IUP503-14,IUP501-14),(IUP500-14,(NEONU324-1,IUP496-14))),NEONT188-1)),(NEONT110-1,IUP502-14)),NEONT130-1),IUP498-14),NEONT187-1)),(((((NEONU252-1,((NEONU249-1,NEONT014-1),(IUP533-14,(NEONU281-1,NEONT019-1)))),((NEONT150-1,(IUP532-14,NEONT017-1)),(((IUP529-14,ISUP205-14),NEONT192-1),(IUP534-14,NEONU245-1)))),((NEONT026-1,(NEONU251-1,NEONU246-1)),IUP531-14)),(NEONU250-1,NEONU456-1)),(((((NEONU248-1,NEONU247-1),IUP297-14),((((IUP434-14,((IUP510-14,IUP513-14),NEONU454-1)),NEONU452-1),(NEONU453-1,IUP511-14)),(NEONU268-1,(NEONU267-1,NEONU279-1)))),((((((NEONU261-1,((ISUP209-14,NEONU259-1),(NEONU258-1,(((NEONU260-1,(NEONU262-1,NEONU264-1)),NEONU284-1),(NEONU318-1,NEONU263-1))))),NEONU285-1),((((((((BETN1080-1,(((((IUP418-14,(NEONT137-1,NEONU432-1)),IUP417-14),((((((BETN1065-1,BETN1110-1),(BETN1122-1,BETN1082-1)),NEONU435-1),BETN1081-1),NEONU436-1),IUP522-14)),IUP416-14),((IUP408-14,(NEONU433-1,(NEONT091-1,NEONU434-1))),IUP413-14))),BETN1051-1),BETN1112-1),BETN1114-1),BETN1087-1),BETN1113-1),BETN1077-1),BETN1052-1)),((IUP404-14,(IUP395-14,IUP403-14)),(BETN1085-1,(BETN1089-1,BETN1111-1)))),((((NEONT120-1,(NEONU404-1,(NEONU402-1,(NEONU403-1,(NEONT072-1,NEONU405-1))))),(IUP487-14,(IUP485-14,(IUP488-14,NEONT065-1)))),(IUP490-14,NEONU401-1)),IUP665-14)),(NEONT077-1,((NEONT062-1,(NEONT101-1,(NEONU431-1,(NEONU430-1,NEONU429-1)))),(BETN1104-1,BETN1115-1))))),(ISUP093-14,(((IUP546-14,(((NEONT032-1,NEONT025-1),IUP433-14),IUP428-14)),(IUP431-14,(IUP427-14,IUP432-14))),(IUP426-14,(NEONT013-1,NEONT009-1))))))),(ISUP213-14,(ISUP210-14,ISUP214-14)))))))),(((((BETN762-18,((IUP553-14,(NEONU447-1,IUP555-14)),IUP541-14)),((ISUP276-14,((((((((((ISUP279-14,(ISUP264-14,(NEONT144-1,NEONT142-1))),ISUP265-14),(ISUP260-14,NEONT143-1)),(ISUP278-14,ISUP261-14)),(ISUP263-14,NEONT154-1)),(ISUP275-14,(NEONT148-1,ISUP223-14))),(ISUP270-14,(((((((ISUP283-14,(NEONT384-1,BETN076-18)),(((IUP286-14,(NEONT392-1,(BETN052-18,BETN122-18))),NEONT377-1),IUP288-14)),(((((((((NEONT041-1,NEONT058-1),NEONT124-1),NEONT059-1),NEONT082-1),NEONT196-1),NEONT127-1),((BETN572-18,BETN619-18),(BETN653-18,ISUP044-14))),NEONU193-1),((BETN587-18,BETN626-18),BETN596-18))),IUP295-14),((((((NEONT146-1,NEONT200-1),((NEONU416-1,NEONT131-1),NEONT147-1)),NEONT090-1),NEONT145-1),NEONU415-1),((((NEONT197-1,NEONT043-1),NEONT038-1),((NEONT044-1,(NEONT198-1,NEONU192-1)),((BETN051-18,((BETN118-18,(NEONT370-1,IUP325-14)),(BETN113-18,NEONU2074-))),(NEONT199-1,(((NEONT363-1,IUP293-14),IUP142-14),IUP294-14))))),NEONT042-1))),(ISUP017-14,(((((BETN1072-1,(((BETN1079-1,(((BETN1059-1,BETN1127-1),(BETN1070-1,(BETN1057-1,BETN1109-1))),BETN1075-1)),BETN1129-1),BETN1120-1)),BETN1041-1),(BETN1066-1,(BETN1118-1,(BETN1071-1,(BETN1125-1,BETN1130-1))))),(BETN1074-1,(BETN1117-1,BETN1134-1))),(BETN1108-1,BETN1050-1)))),(((ISUP277-14,((NEONT149-1,ISUP268-14),NEONU417-1)),NEONT123-1),ISUP259-14)))),(ISUP280-14,(ISUP258-14,NEONU418-1))),((ISUP282-14,(((ISUP266-14,ISUP269-14),ISUP271-14),ISUP272-14)),ISUP281-14)),ISUP273-14)),((NEONU451-1,((IUP291-14,(IUP296-14,BETN181-18)),(BETN157-18,BETN158-18))),((((((((IUP465-14,(BETN1086-1,ISUP101-14)),(((((NEONU226-1,((NEONU229-1,NEONU230-1),(((((NEONU228-1,NEONU233-1),NEONU231-1),NEONU227-1),NEONU225-1),(NEONU234-1,((((BETN1054-1,BETN1048-1),BETN1055-1),((((BETN1047-1,BETN1056-1),BETN1061-1),BETN1060-1),BETN1073-1)),(NEONT039-1,((((((NEONT330-1,((NEONT084-1,NEONT329-1),NEONT332-1)),NEONT331-1),NEONU232-1),NEONT040-1),NEONT037-1),NEONT087-1))))))),((ISUP418-14,ISUP423-14),((ISUP419-14,((BETN595-18,BETN581-18),ISUP420-14)),(ISUP421-14,ISUP422-14)))),(((ISUP414-14,ISUP379-14),((((((((ISUP416-14,((ISUP408-14,(ISUP410-14,(ISUP415-14,ISUP411-14))),((((ISUP405-14,ISUP373-14),(((ISUP392-14,(((((ISUP385-14,((ISUP396-14,(ISUP412-14,(ISUP401-14,(ISUP397-14,ISUP378-14)))),(ISUP404-14,ISUP409-14))),ISUP407-14),ISUP377-14),ISUP413-14),((ISUP386-14,(ISUP394-14,ISUP381-14)),ISUP372-14))),((ISUP390-14,ISUP376-14),ISUP398-14)),ISUP369-14)),BETN567-18),ISUP384-14))),(ISUP370-14,ISUP371-14)),ISUP368-14),ISUP375-14),(ISUP395-14,ISUP388-14)),(((ISUP406-14,ISUP393-14),ISUP391-14),((ISUP403-14,ISUP417-14),ISUP399-14))),(ISUP383-14,(ISUP382-14,ISUP389-14))),(((ISUP380-14,ISUP387-14),ISUP400-14),ISUP374-14))),(BETN605-18,BETN582-18))),((((BETN583-18,BETN594-18),((BETN665-18,BETN769-18),BETN770-18)),(ISUP074-14,((BETN153-18,BETN067-18),((IUP166-14,((IUP165-14,(BETN154-18,(BETN069-18,(BETN068-18,IUP162-14)))),IUP163-14)),IUP164-14)))),((((((NEONW006-1,(NEONW010-1,NEONW003-1)),NEONT394-1),NEONW083-1),(((NEONT402-1,NEONW007-1),NEONW080-1),(NEONW009-1,(NEONW004-1,NEONW005-1)))),NEONT386-1),(NEONW008-1,(NEONW079-1,(NEONW001-1,NEONW002-1)))))),((BETN074-18,IUP002-14),((((IUP001-14,(BETN156-18,BETN072-18)),(BETN155-18,BETN070-18)),IUP003-14),(BETN071-18,IUP004-14))))),((BETN672-18,((NEONU1393-,NEONU1394-),(BETN885-18,(((((ISUP027-14,ISUP026-14),BETN844-18),((((BETN830-18,(NEONU2128-,(NEONU2127-,ISUP136-14))),NEONU2126-),ISUP141-14),(((NEONU2131-,(BETN845-18,ISUP140-14)),(ISUP135-14,(BETN935-18,BETN696-18))),NEONU2125-))),(NEONU2129-,(ISUP137-14,ISUP139-14))),BETN886-18)))),(((((IUP115-14,((((((IUP110-14,IUP116-14),((NEONW017-1,(((IUP306-14,IUP117-14),IUP129-14),IUP345-14)),(IUP070-14,(IUP085-14,IUP071-14)))),((((IUP367-14,(IUP323-14,(IUP072-14,(((IUP082-14,(IUP077-14,((((((((NEONW091-1,((IUP370-14,BETN059-18),IUP074-14)),NEONW084-1),(((IUP073-14,IUP104-14),((IUP137-14,NEONW020-1),((IUP114-14,(IUP332-14,IUP330-14)),(IUP371-14,IUP076-14)))),((IUP086-14,IUP305-14),((IUP350-14,(IUP081-14,IUP180-14)),IUP333-14)))),(((IUP069-14,IUP087-14),NEONW087-1),(((IUP343-14,((IUP351-14,NEONW015-1),IUP319-14)),IUP327-14),((IUP377-14,(IUP308-14,(IUP318-14,(IUP372-14,(IUP105-14,(IUP335-14,(IUP121-14,(NEONW012-1,(IUP143-14,IUP292-14))))))))),IUP095-14)))),IUP328-14),IUP303-14),(NEONW099-1,IUP334-14)),IUP363-14))),IUP364-14),IUP360-14)))),(IUP083-14,IUP088-14)),IUP080-14),((((IUP122-14,(((((((((IUP357-14,IUP311-14),IUP324-14),IUP359-14),NEONW018-1),IUP130-14),IUP302-14),IUP125-14),IUP368-14),((IUP338-14,(((((IUP136-14,IUP304-14),IUP354-14),IUP100-14),NEONW100-1),(IUP337-14,(((((IUP347-14,(NEONW096-1,(IUP106-14,(((IUP096-14,(((NEONW085-1,NEONW016-1),IUP361-14),(IUP103-14,IUP376-14))),IUP317-14),((((((NEONW098-1,IUP132-14),IUP128-14),IUP340-14),IUP329-14),IUP307-14),NEONW014-1))))),(IUP314-14,IUP126-14)),IUP373-14),IUP094-14),IUP380-14)))),((IUP090-14,IUP098-14),IUP092-14)))),(((((IUP355-14,IUP313-14),IUP140-14),NEONW090-1),(IUP309-14,IUP341-14)),NEONW097-1)),(((((((IUP138-14,NEONW011-1),IUP358-14),IUP141-14),IUP379-14),IUP348-14),NEONW019-1),NEONW095-1)),(((IUP131-14,IUP120-14),IUP111-14),(((((IUP321-14,(((IUP374-14,(IUP310-14,(IUP336-14,((IUP179-14,(IUP316-14,(BETN046-18,((((IUP127-14,IUP135-14),NEONW035-1),((IUP084-14,(BETN060-18,BETN063-18)),NEONW086-1)),((((((IUP109-14,IUP353-14),IUP378-14),((IUP119-14,(NEONW089-1,((IUP320-14,(NEONW036-1,((IUP339-14,(IUP356-14,(IUP365-14,IUP375-14))),((IUP123-14,IUP342-14),IUP349-14)))),(((IUP133-14,IUP312-14),IUP352-14),IUP301-14)))),NEONT359-1)),(IUP107-14,IUP346-14)),IUP099-14),((IUP102-14,IUP326-14),IUP075-14)))))),IUP344-14)))),IUP097-14),IUP362-14)),(IUP079-14,((IUP101-14,NEONW013-1),(IUP139-14,(IUP118-14,NEONW101-1))))),IUP369-14),IUP089-14),IUP091-14))))),(((NEONW105-1,(IUP331-14,IUP112-14)),IUP093-14),IUP134-14)),IUP078-14),(IUP366-14,IUP108-14))),IUP124-14),IUP315-14),IUP322-14),((NEONU1414-,NEONU1415-),((NEONT126-1,NEONU191-1),((ISUP036-14,(((NEONU280-1,NEONU272-1),(NEONU283-1,(NEONT050-1,(NEONU278-1,(NEONT049-1,BETN172-18))))),((BETN173-18,(BETN177-18,BETN176-18)),BETN174-18))),(((BETN645-18,((BETN652-18,BETN655-18),BETN642-18)),(((ISUP035-14,((ISUP043-14,ISUP039-14),ISUP045-14)),ISUP033-14),ISUP042-14)),ISUP040-14))))))),((((((((IUP830-14,BETN087-18),BETN086-18),((IUP829-14,NEONU2075-),BETN089-18)),((BETN161-18,ISUP104-14),BETN163-18)),NEONT408-1),((BETN629-18,((ISUP284-14,(((((BETN695-18,ISUP105-14),(BETN712-18,BETN693-18)),NEONU2099-),((ISUP178-14,((((ISUP147-14,((ISUP192-14,BETN900-18),(ISUP191-14,(ISUP194-14,ISUP189-14)))),ISUP193-14),ISUP148-14),(ISUP152-14,(BETN678-18,(BETN938-18,BETN722-18))))),ISUP155-14)),((((BETN825-18,(BETN871-18,(((BETN708-18,(BETN898-18,BETN934-18)),BETN826-18),BETN829-18))),((BETN908-18,BETN737-18),BETN831-18)),BETN832-18),((((((((IUP1037-14,IUP1039-14),(((IUP1029-14,(((NEONU1463-,NEONU1460-),IUP790-14),(NEONU1456-,(IUP788-14,NEONU1457-)))),((NEONU1464-,NEONU1461-),IUP1030-14)),(NEONU1458-,IUP1036-14))),IUP1035-14),IUP1038-14),(IUP1026-14,(NEONU1462-,IUP787-14))),IUP789-14),(IUP1027-14,(NEONU1459-,(NEONU1465-,IUP1028-14)))),(BETN869-18,(((BETN874-18,BETN860-18),((BETN703-18,BETN851-18),(((BETN944-18,BETN857-18),BETN875-18),BETN870-18))),BETN718-18)))))),(((((IUP1058-14,(IUP1057-14,IUP1061-14)),IUP1060-14),(BETN828-18,(IUP781-14,BETN836-18))),(((NEONU1362-,NEONU1363-),(BETN793-18,BETN792-18)),(BETN777-18,BETN789-18))),(((NEONU2123-,(((NEONU2124-,NEONU2122-),(BETN742-18,NEONU2121-)),(NEONU2120-,BETN781-18))),BETN733-18),((((((NEONT098-1,ISUP363-14),(NEONT105-1,IUP605-14)),NEONU396-1),((NEONU1413-,((((IUP613-14,NEONT103-1),NEONU395-1),(BETN779-18,IUP611-14)),NEONU394-1)),((IUP606-14,(NEONT097-1,NEONT112-1)),(IUP607-14,((BETN773-18,NEONU393-1),NEONT115-1))))),(NEONU445-1,(((NEONU216-1,(NEONU217-1,(NEONU224-1,(NEONU219-1,(NEONU220-1,(NEONU222-1,(NEONU223-1,(NEONU221-1,NEONU218-1)))))))),NEONU214-1),NEONU215-1))),((ISUP364-14,ISUP362-14),(((BETN922-18,BETN920-18),BETN918-18),BETN921-18))))))),((NEONT173-1,NEONU204-1),(BETN654-18,(NEONU203-1,NEONU202-1))))),((BETN663-18,BETN190-18),(((BETN098-18,IUP024-14),((((BETN005-18,((IUP019-14,(IUP022-14,(IUP013-14,IUP017-14))),IUP009-14)),IUP008-14),IUP018-14),(((IUP015-14,IUP021-14),BETN049-18),(((((((IUP025-14,IUP010-14),BETN099-18),((NEONT407-1,(NEONT383-1,BETN008-18)),(((IUP012-14,(IUP007-14,IUP006-14)),(IUP011-14,(IUP020-14,(BETN009-18,NEONT391-1)))),((IUP016-14,NEONT399-1),BETN101-18)))),BETN100-18),BETN149-18),BETN006-18),BETN007-18)))),(((IUP057-14,((IUP038-14,BETN150-18),IUP063-14)),(IUP054-14,((((IUP040-14,IUP060-14),IUP039-14),(IUP058-14,IUP051-14)),(((IUP032-14,IUP066-14),((((((((IUP041-14,((IUP065-14,IUP059-14),IUP053-14)),IUP035-14),IUP047-14),IUP027-14),IUP031-14),IUP036-14),((IUP043-14,IUP030-14),(IUP045-14,((((IUP042-14,IUP056-14),IUP061-14),IUP044-14),(BETN017-18,((IUP005-14,(IUP068-14,(IUP033-14,IUP037-14))),(((((IUP064-14,IUP067-14),IUP026-14),IUP029-14),(IUP050-14,(NEONT376-1,(IUP055-14,(IUP034-14,IUP062-14))))),((IUP046-14,((BETN103-18,NEONT369-1),(BETN015-18,(IUP052-14,IUP049-14)))),(IUP028-14,NEONU2082-))))))))),IUP023-14)),(BETN013-18,(IUP014-14,BETN102-18)))))),IUP048-14)))),IUP299-14)),((((IUP1112-14,((NEONU1428-,NEONU1427-),IUP1111-14)),BETN735-18),((NEONU2093-,(BETN907-18,((BETN822-18,NEONU2095-),((((((BETN906-18,BETN915-18),BETN852-18),BETN924-18),NEONU2094-),NEONU2092-),BETN909-18)))),NEONT322-1)),((BETN890-18,((NEONU2130-,BETN936-18),(((((((IUP805-14,(IUP782-14,(IUP810-14,IUP808-14))),((((IUP809-14,(NEONU1433-,NEONU1431-)),(NEONU1429-,NEONU1430-)),IUP1083-14),NEONU1432-)),IUP1121-14),((((IUP811-14,NEONU1410-),(IUP816-14,IUP815-14)),NEONU1411-),(((NEONU1453-,(NEONU1449-,(IUP1142-14,((IUP1134-14,IUP1130-14),(IUP1148-14,IUP1143-14))))),((IUP1132-14,IUP1137-14),(NEONU1448-,(IUP778-14,(((IUP1141-14,NEONU1455-),((IUP776-14,IUP1131-14),(((IUP1149-14,(((IUP779-14,IUP1136-14),(IUP1138-14,((IUP1135-14,NEONU1452-),IUP1081-14))),(IUP1145-14,IUP780-14))),(NEONU1417-,(NEONU1454-,NEONU1447-))),((IUP1146-14,(IUP1140-14,(IUP1133-14,IUP777-14))),((NEONU1451-,IUP1144-14),NEONU1450-))))),IUP1147-14))))),((NEONU1443-,NEONU1438-),(IUP822-14,((IUP819-14,(NEONU1441-,(((NEONU1446-,NEONU1442-),IUP817-14),IUP812-14))),((IUP820-14,IUP818-14),((IUP814-14,IUP1110-14),((((IUP1106-14,NEONU1437-),(NEONU1444-,IUP1107-14)),NEONU1445-),(((IUP1109-14,(NEONU1440-,IUP821-14)),(IUP813-14,NEONU1439-)),IUP823-14)))))))))),((NEONU1435-,(NEONU1436-,NEONU1434-)),((((NEONU1335-,NEONU1333-),NEONU1331-),((NEONU1338-,NEONU1336-),NEONU1337-)),(NEONU1332-,NEONU1334-)))),(ISUP100-14,ISUP102-14)),((ISUP295-14,(ISUP340-14,(((((ISUP326-14,(ISUP338-14,ISUP341-14)),ISUP298-14),ISUP322-14),(((ISUP329-14,ISUP345-14),ISUP318-14),ISUP302-14)),(ISUP312-14,(((ISUP315-14,(((((ISUP310-14,ISUP307-14),ISUP321-14),(ISUP336-14,ISUP346-14)),ISUP300-14),ISUP062-14)),ISUP343-14),((((ISUP328-14,ISUP068-14),ISUP059-14),ISUP064-14),(((((((ISUP309-14,ISUP291-14),(ISUP293-14,((ISUP316-14,ISUP348-14),(((((ISUP333-14,ISUP327-14),((ISUP325-14,ISUP337-14),(((ISUP303-14,(ISUP308-14,((ISUP324-14,ISUP311-14),ISUP314-14))),(ISUP335-14,ISUP332-14)),ISUP317-14))),ISUP297-14),(ISUP288-14,ISUP296-14)),((ISUP339-14,ISUP301-14),(((ISUP306-14,ISUP319-14),ISUP320-14),ISUP330-14)))))),ISUP305-14),ISUP331-14),(ISUP061-14,((ISUP289-14,(((ISUP294-14,ISUP290-14),(ISUP299-14,(ISUP323-14,(ISUP334-14,ISUP347-14)))),ISUP292-14)),ISUP344-14))),ISUP073-14),((ISUP072-14,ISUP063-14),((ISUP058-14,((ISUP066-14,ISUP065-14),ISUP067-14)),((ISUP313-14,ISUP060-14),ISUP057-14)))))))))),((BETN759-18,(BETN775-18,BETN788-18)),((((BETN760-18,BETN814-18),((BETN807-18,BETN816-18),BETN808-18)),(BETN761-18,BETN809-18)),((IUP1124-14,((IUP806-14,(IUP1118-14,IUP807-14)),IUP1122-14)),(IUP480-14,(ISUP071-14,(IUP478-14,((((NEONT324-1,IUP752-14),(((((ISUP350-14,ISUP349-14),(IUP754-14,IUP476-14)),((((((IUP751-14,NEONT325-1),NEONT069-1),IUP758-14),NEONT015-1),(IUP484-14,NEONU414-1)),IUP475-14)),NEONU410-1),(NEONT327-1,((NEONT326-1,NEONT067-1),((NEONU411-1,(IUP753-14,NEONU413-1)),((NEONT323-1,NEONT068-1),(NEONT071-1,((NEONT178-1,(ISUP351-14,((NEONT016-1,NEONT114-1),(IUP479-14,((NEONT066-1,NEONU412-1),(ISUP304-14,NEONT175-1)))))),NEONT176-1)))))))),IUP759-14),NEONT177-1))))))))))),((NEONU1388-,NEONU1395-),(IUP783-14,(IUP785-14,((((((((((IUP1071-14,NEONU1426-),NEONU1390-),(IUP1101-14,(IUP1077-14,IUP1098-14))),IUP786-14),IUP1066-14),IUP1080-14),IUP1102-14),NEONU1389-),IUP784-14),IUP1100-14))))))),((((NEONT174-1,IUP799-14),(NEONU1387-,NEONU1396-)),((IUP663-14,((IUP664-14,NEONT079-1),IUP661-14)),IUP662-14)),(ISUP038-14,(NEONT172-1,NEONT003-1)))),((((NEONU1365-,(BETN937-18,BETN939-18)),((BETN002-18,BETN066-18),(((BETN001-18,BETN004-18),BETN003-18),IUP300-14))),(BETN053-18,NEONT348-1)),((ISUP161-14,(((((ISUP172-14,(ISUP175-14,ISUP173-14)),((ISUP167-14,ISUP160-14),ISUP165-14)),((((((BETN714-18,(((((((ISUP180-14,ISUP177-14),ISUP179-14),ISUP186-14),ISUP181-14),(ISUP185-14,ISUP176-14)),ISUP168-14),(ISUP183-14,ISUP184-14))),ISUP159-14),(BETN719-18,BETN725-18)),((ISUP170-14,ISUP182-14),BETN726-18)),ISUP162-14),(ISUP154-14,((ISUP164-14,ISUP150-14),(((ISUP157-14,ISUP166-14),ISUP156-14),ISUP158-14))))),(ISUP145-14,ISUP153-14)),ISUP149-14)),(NEONT400-1,(NEONU1995-,NEONU1996-))))),(NEONT095-1,NEONU419-1))))),(((BETN167-18,BETN168-18),((BETN164-18,(BETN166-18,BETN165-18)),(BETN094-18,NEONU2077-))),((NEONT111-1,(NEONT193-1,NEONT195-1)),NEONT194-1))),(((((((((BETN169-18,(ISUP022-14,(ISUP012-14,ISUP024-14))),(((NEONT397-1,(NEONT389-1,NEONT381-1)),(((NEONT374-1,NEONT367-1),NEONU195-1),NEONU194-1)),NEONU196-1)),(((ISUP009-14,ISUP003-14),(ISUP005-14,(ISUP014-14,((((ISUP008-14,ISUP010-14),ISUP015-14),ISUP006-14),((((ISUP011-14,ISUP018-14),ISUP019-14),ISUP021-14),ISUP020-14))))),ISUP001-14)),ISUP002-14),(ISUP007-14,ISUP013-14)),ISUP023-14),ISUP016-14),((((ISUP095-14,(ISUP094-14,ISUP096-14)),(((NEONU1380-,(NEONU1420-,NEONU1381-)),NEONU1377-),(NEONU1379-,NEONU1378-))),(NEONU1376-,((((((BETN882-18,(NEONU1369-,NEONU1366-)),NEONU1372-),NEONU1375-),(NEONU1374-,NEONU1419-)),BETN785-18),(((NEONU1476-,NEONU1370-),NEONU1371-),((NEONU1368-,NEONU1373-),NEONU1418-))))),((ISUP025-14,((NEONU213-1,(BETN1063-1,BETN1068-1)),(BETN879-18,(BETN833-18,BETN819-18)))),(BETN782-18,IUP1097-14)))),(((((((NEONU2001-,(ISUP106-14,(((BETN818-18,BETN824-18),(BETN910-18,(BETN887-18,(((BETN823-18,(BETN889-18,BETN901-18)),BETN820-18),(BETN888-18,BETN895-18))))),(BETN664-18,(NEONU2117-,(NEONU2114-,NEONU2115-)))))),((((((BETN039-18,(((IUP188-14,(IUP216-14,BETN095-18)),BETN026-18),BETN040-18)),(BETN027-18,BETN029-18)),BETN093-18),(BETN754-18,(((BETN679-18,BETN731-18),(BETN741-18,BETN738-18)),(BETN753-18,(NEONU2116-,NEONU2113-))))),BETN883-18),((NEONW030-1,NEONU446-1),(((((NEONU2087-,(NEONU2089-,(NEONU2086-,NEONU2085-))),(((((((NEONU1409-,IUP1052-14),(NEONU1407-,NEONU1408-)),(IUP1051-14,IUP802-14)),(IUP1048-14,IUP1056-14)),IUP801-14),((IUP1054-14,(IUP800-14,IUP798-14)),(IUP803-14,IUP804-14))),(((IUP1046-14,(IUP1049-14,IUP1055-14)),IUP1053-14),IUP1047-14))),(BETN856-18,((BETN864-18,((BETN838-18,BETN853-18),BETN867-18)),BETN863-18))),((((BETN748-18,((ISUP113-14,ISUP115-14),(ISUP114-14,ISUP116-14))),(ISUP110-14,ISUP117-14)),(((((NEONU2118-,BETN732-18),(BETN740-18,NEONU2119-)),NEONU2110-),(BETN690-18,(BETN701-18,(BETN686-18,BETN711-18)))),(((NEONU2111-,BETN734-18),BETN669-18),BETN671-18))),((NEONU2088-,NEONU2090-),((ISUP366-14,((NEONT118-1,(NEONU385-1,NEONU384-1)),(NEONT296-1,((NEONU455-1,(((NEONT121-1,(NEONU383-1,NEONT295-1)),NEONT141-1),(NEONT133-1,(NEONU382-1,NEONU381-1)))),NEONU449-1)))),(BETN850-18,((((NEONT020-1,NEONT021-1),((IUP657-14,(NEONT007-1,(NEONT022-1,NEONT034-1))),IUP655-14)),IUP656-14),IUP659-14)))))),((NEONW055-1,((NEONW082-1,IUP146-14),((((BETN036-18,IUP152-14),(BETN034-18,NEONW065-1)),(((BETN035-18,(((((NEONW063-1,BETN028-18),((((((NEONW062-1,(NEONW066-1,NEONW059-1)),(((NEONW067-1,NEONW102-1),IUP155-14),IUP153-14)),BETN188-18),IUP157-14),(NEONW070-1,(NEONT418-1,(NEONW060-1,(BETN033-18,IUP154-14))))),BETN189-18)),(IUP150-14,((IUP160-14,BETN032-18),(NEONW061-1,(NEONW057-1,(IUP147-14,(IUP145-14,(NEONW056-1,(NEONW058-1,IUP156-14))))))))),(IUP148-14,(NEONT410-1,(IUP144-14,(NEONU2069-,(NEONW069-1,(NEONW050-1,IUP151-14))))))),BETN097-18)),IUP159-14),BETN030-18)),(NEONW104-1,NEONW064-1)))),((((ISUP467-14,BETN621-18),(ISUP465-14,ISUP463-14)),ISUP464-14),(((((ISUP449-14,(((((((BETN616-18,((((ISUP462-14,(BETN603-18,ISUP461-14)),ISUP425-14),(BETN598-18,(ISUP453-14,BETN614-18))),(ISUP448-14,BETN604-18))),BETN599-18),BETN615-18),ISUP458-14),(ISUP459-14,((BETN618-18,BETN613-18),(BETN591-18,BETN601-18)))),(ISUP433-14,(ISUP450-14,ISUP445-14))),ISUP446-14)),ISUP460-14),(((ISUP426-14,ISUP457-14),((ISUP428-14,(ISUP424-14,(ISUP447-14,(ISUP444-14,(ISUP429-14,ISUP451-14))))),ISUP427-14)),ISUP454-14)),(((NEONT128-1,(((NEONT309-1,(NEONT045-1,NEONT086-1)),NEONT308-1),(NEONT306-1,(NEONT307-1,NEONT129-1)))),(NEONT036-1,(NEONT047-1,NEONT052-1))),((BETN566-18,(((ISUP051-14,ISUP052-14),ISUP053-14),(((BETN584-18,(BETN593-18,(((BETN630-18,BETN602-18),((BETN600-18,(BETN638-18,BETN617-18)),BETN592-18)),((BETN620-18,BETN660-18),(BETN588-18,BETN625-18))))),BETN624-18),BETN585-18))),ISUP456-14))),((ISUP054-14,((BETN607-18,((BETN570-18,(ISUP055-14,(ISUP047-14,ISUP048-14))),(((BETN576-18,BETN622-18),(BETN610-18,(BETN573-18,BETN575-18))),((ISUP056-14,BETN627-18),BETN578-18)))),BETN589-18)),(ISUP466-14,(ISUP050-14,(((BETN612-18,((BETN647-18,(BETN609-18,((BETN597-18,BETN568-18),BETN646-18))),BETN623-18)),((ISUP046-14,ISUP049-14),BETN636-18)),BETN579-18))))))))))),(((((((((NEONT051-1,NEONT304-1),((NEONT088-1,NEONT054-1),NEONT056-1)),(NEONT305-1,NEONT053-1)),(NEONT303-1,(NEONT057-1,NEONT089-1))),NEONT061-1),(((NEONU277-1,NEONU274-1),NEONU273-1),(NEONU276-1,NEONU275-1))),(((NEONU238-1,NEONU243-1),NEONU235-1),((((NEONU241-1,NEONU240-1),(NEONU239-1,NEONU242-1)),NEONU237-1),(NEONU236-1,NEONU244-1)))),(((BETN185-18,BETN123-18),BETN124-18),(ISUP455-14,((((BETN127-18,(((((IUP161-14,BETN146-18),(((((BETN126-18,IUP249-14),IUP247-14),IUP149-14),BETN131-18),IUP244-14)),((((BETN023-18,BETN037-18),BETN128-18),IUP220-14),(BETN090-18,IUP256-14))),BETN129-18),BETN091-18)),IUP191-14),(IUP239-14,BETN130-18)),((IUP168-14,IUP207-14),((((BETN147-18,NEONW049-1),(IUP248-14,((((IUP270-14,(((NEONW044-1,BETN020-18),IUP261-14),BETN021-18)),(((((IUP199-14,IUP250-14),NEONW043-1),(NEONW038-1,IUP243-14)),((IUP263-14,(IUP275-14,(IUP200-14,(IUP192-14,IUP194-14)))),(((NEONW045-1,NEONW042-1),BETN025-18),((IUP266-14,NEONW053-1),IUP204-14)))),(((IUP241-14,((NEONW054-1,(IUP268-14,(((((IUP235-14,IUP280-14),NEONW037-1),IUP271-14),IUP213-14),(IUP222-14,(IUP245-14,(IUP217-14,(IUP267-14,(IUP176-14,(IUP226-14,((IUP252-14,NEONW046-1),(NEONW039-1,(IUP231-14,IUP189-14)))))))))))),IUP195-14)),(NEONW041-1,(IUP184-14,((IUP259-14,(((IUP260-14,((NEONW052-1,IUP202-14),((((IUP208-14,IUP175-14),NEONW051-1),IUP221-14),NEONW040-1))),((((IUP185-14,IUP233-14),IUP257-14),IUP237-14),NEONW048-1)),IUP254-14)),(((((IUP218-14,IUP236-14),IUP277-14),IUP209-14),IUP210-14),IUP219-14))))),((((((((IUP273-14,IUP211-14),IUP230-14),IUP264-14),BETN022-18),IUP197-14),IUP262-14),IUP169-14),IUP279-14)))),(IUP253-14,(NEONW093-1,(IUP251-14,((IUP242-14,(IUP193-14,(IUP187-14,IUP269-14))),IUP228-14))))),IUP272-14))),(((IUP278-14,(((IUP223-14,IUP232-14),(IUP206-14,IUP224-14)),IUP238-14)),((((IUP258-14,IUP234-14),IUP255-14),NEONW047-1),IUP240-14)),(IUP265-14,IUP225-14))),IUP276-14)))))),(((((ISUP202-14,ISUP197-14),ISUP196-14),(ISUP200-14,ISUP198-14)),(ISUP203-14,(ISUP201-14,(ISUP199-14,ISUP195-14)))),(((BETN707-18,BETN699-18),(((ISUP086-14,((BETN137-18,((ISUP079-14,BETN142-18),(BETN143-18,(ISUP087-14,(BETN141-18,ISUP088-14))))),(BETN140-18,ISUP089-14))),BETN139-18),ISUP083-14)),(ISUP108-14,((((BETN134-18,((ISUP080-14,(((ISUP090-14,ISUP077-14),ISUP081-14),ISUP092-14)),((((IUP158-14,NEONU2083-),NEONW072-1),NEONW076-1),ISUP078-14))),((((((NEONU2068-,((NEONU2079-,NEONU2073-),(((NEONW075-1,NEONW092-1),NEONW088-1),NEONW073-1))),NEONW071-1),(NEONW074-1,(((NEONU2072-,NEONW094-1),(BETN135-18,NEONW077-1)),NEONW103-1))),NEONU2070-),BETN045-18),((BETN136-18,(BETN031-18,NEONU2071-)),((ISUP082-14,(ISUP091-14,ISUP085-14)),(NEONW068-1,ISUP075-14))))),ISUP076-14),NEONU2067-)))))),((((BETN010-18,((BETN085-18,BETN084-18),((NEONT347-1,NEONT421-1),(NEONT339-1,NEONT354-1)))),BETN125-18),(ISUP443-14,ISUP475-14)),((((NEONU1978-,NEONT365-1),(((NEONU1975-,NEONU1980-),NEONU2100-),(NEONU2097-,(NEONU1982-,((((((NEONT351-1,((NEONU1977-,(NEONU1987-,NEONU1983-)),NEONU1985-)),(((NEONT116-1,NEONU1979-),(((NEONT372-1,NEONT379-1),BETN092-18),NEONU2098-)),NEONU1981-)),(NEONT117-1,(NEONT344-1,NEONU2102-))),(((NEONU1988-,NEONU1976-),NEONT358-1),(NEONU1973-,NEONU1986-))),NEONU2084-),(NEONT297-1,NEONU2081-)))))),NEONU2101-),(((((ISUP287-14,(((IUP468-14,NEONT030-1),((NEONT035-1,NEONT012-1),IUP472-14)),(NEONT299-1,IUP545-14))),(IUP467-14,NEONT033-1)),NEONT298-1),NEONT023-1),(NEONT300-1,NEONT302-1))))),((BETN132-18,((BETN133-18,(ISUP029-14,(ISUP031-14,ISUP034-14))),((((((NEONU270-1,ISUP207-14),BETN144-18),(BETN186-18,BETN187-18)),BETN644-18),NEONU271-1),ISUP032-14))),((BETN096-18,(IUP285-14,((((NEONU2080-,NEONU1974-),((IUP181-14,(IUP186-14,NEONT395-1)),IUP174-14)),(((BETN043-18,(IUP170-14,IUP198-14)),BETN145-18),((IUP113-14,((IUP167-14,IUP177-14),(((((IUP178-14,IUP196-14),IUP171-14),((NEONT387-1,((NEONU2076-,IUP203-14),IUP284-14)),IUP215-14)),(NEONW078-1,IUP173-14)),(IUP172-14,IUP182-14)))),((((IUP246-14,NEONU2078-),((IUP274-14,IUP214-14),IUP212-14)),IUP227-14),IUP205-14)))),IUP229-14))),BETN041-18))),(((((((NEONT125-1,((NEONT048-1,NEONT055-1),NEONT046-1)),NEONT085-1),(((ISUP439-14,ISUP430-14),((((((ISUP435-14,ISUP440-14),ISUP438-14),ISUP436-14),(ISUP432-14,(ISUP441-14,ISUP434-14))),ISUP442-14),ISUP431-14)),ISUP437-14)),(((IUP463-14,((IUP457-14,((NEONT028-1,((NEONT018-1,(NEONT005-1,(NEONU407-1,(NEONT138-1,(NEONT011-1,(NEONU406-1,IUP464-14)))))),((IUP459-14,IUP456-14),NEONT004-1))),IUP462-14)),NEONT310-1)),NEONT311-1),NEONT139-1)),(((((BETN656-18,BETN659-18),BETN651-18),BETN649-18),BETN650-18),BETN648-18)),(ISUP037-14,((NEONU1992-,NEONU1993-),((((NEONU1994-,(((NEONT390-1,NEONT368-1),(NEONT398-1,NEONT382-1)),NEONT361-1)),((IUP580-14,IUP583-14),(IUP581-14,((ISUP103-14,((KM531702.1,(KJ592531.1,(GU013631.1,KM533240.1))),HQ582180.1)),(NEONT313-1,BETN1088-1))))),((BETN1076-1,(NEONT152-1,NEONU457-1)),(NEONU437-1,(((NEONU439-1,NEONT078-1),((NEONT134-1,IUP590-14),((NEONT070-1,(NEONU441-1,(IUP602-14,(NEONT099-1,(NEONT104-1,(NEONU440-1,(NEONT122-1,(NEONU198-1,(NEONT076-1,NEONT100-1))))))))),IUP587-14))),NEONU438-1)))),(NEONU2103-,((BETN896-18,(BETN884-18,(BETN894-18,BETN904-18))),(BETN897-18,(BETN893-18,NEONU2104-)))))))),((IUP451-14,(IUP437-14,(((IUP455-14,NEONU421-1),IUP443-14),(IUP523-14,NEONU422-1)))),((NEONT024-1,(NEONT006-1,NEONT181-1)),(((ISUP099-14,ISUP098-14),(((NEONT140-1,(NEONU2109-,(((NEONU442-1,IUP578-14),ISUP286-14),(IUP574-14,(NEONU443-1,(NEONU2108-,NEONU444-1)))))),NEONU2107-),IUP573-14)),((((NEONU1382-,NEONU1422-),((NEONU1424-,NEONU1399-),NEONU1392-)),((((NEONU1391-,(NEONU1403-,(NEONU1402-,NEONU1406-))),(NEONU1404-,((NEONU1400-,NEONU1423-),NEONU1401-))),(NEONU1425-,NEONU1405-)),((NEONU1348-,NEONU1346-),(((((NEONU1351-,NEONU1344-),((((((IUP1079-14,(NEONU1421-,(NEONU1385-,NEONU1383-))),(((IUP1095-14,NEONU1367-),IUP1072-14),(IUP795-14,IUP1069-14))),IUP1092-14),IUP1090-14),IUP1096-14),NEONU1386-)),((NEONU1345-,NEONU1352-),((BETN771-18,NEONU1384-),(NEONU1350-,(IUP796-14,(IUP1073-14,IUP797-14)))))),NEONU1347-),((NEONU1416-,NEONU1349-),IUP1078-14))))),((((BETN812-18,BETN756-18),NEONU1397-),BETN750-18),BETN801-18))))))),((((((NEONW028-1,((NEONT425-1,(NEONT343-1,NEONW027-1)),((NEONW021-1,NEONW024-1),(((NEONW106-1,NEONT401-1),(NEONW022-1,NEONW033-1)),((NEONW023-1,NEONW026-1),(NEONT409-1,NEONW032-1)))))),(NEONW031-1,NEONW029-1)),NEONW034-1),((BETN942-18,(BETN903-18,BETN913-18)),ISUP142-14)),(((NEONU206-1,NEONU205-1),(((NEONU1998-,((NEONU2000-,NEONU2002-),(((NEONU207-1,NEONU208-1),(NEONU211-1,NEONU209-1)),NEONU212-1))),NEONU1997-),(NEONU210-1,NEONU1999-))),(((ISUP030-14,BETN580-18),((((ISUP473-14,ISUP452-14),(((ISUP471-14,(BETN571-18,ISUP472-14)),ISUP474-14),BETN574-18)),BETN569-18),((((BETN640-18,BETN639-18),BETN632-18),(BETN635-18,BETN631-18)),BETN577-18))),(((BETN641-18,ISUP469-14),ISUP470-14),ISUP468-14)))),(((NEONU1364-,BETN802-18),((IUP794-14,(IUP793-14,((BETN749-18,BETN755-18),(BETN776-18,BETN774-18)))),BETN784-18)),IUP792-14))))),(((NEONT355-1,(NEONU428-1,NEONT001-1)),(((IUP424-14,NEONU426-1),NEONU427-1),(NEONU424-1,NEONU425-1))),((IUP549-14,(NEONU1398-,IUP550-14)),((IUP548-14,ISUP004-14),IUP547-14)))))),(BETN634-18,((NEONT337-1,((NEONT417-1,(NEONT345-1,NEONT412-1)),(NEONT352-1,NEONT419-1))),(BETN111-18,((((NEONT338-1,NEONT360-1),(NEONT380-1,(IUP824-14,BETN110-18))),(BETN057-18,((BETN061-18,IUP287-14),(NEONT388-1,(NEONT373-1,NEONT353-1))))),(BETN065-18,((IUP289-14,(BETN064-18,(NEONT346-1,IUP298-14))),BETN109-18))))))),(((((BETN804-18,BETN766-18),BETN767-18),(BETN751-18,BETN803-18)),((BETN081-18,(((BETN160-18,BETN082-18),(IUP282-14,BETN083-18)),IUP283-14)),(BETN159-18,(IUP281-14,IUP190-14)))),((((BETN716-18,(((((BETN940-18,((BETN710-18,BETN720-18),BETN933-18)),BETN945-18),BETN943-18),(BETN872-18,((ISUP188-14,(BETN862-18,BETN717-18)),BETN709-18))),(BETN704-18,(((BETN677-18,BETN941-18),((((BETN681-18,BETN680-18),BETN676-18),(BETN683-18,(BETN682-18,BETN815-18))),ISUP028-14)),BETN810-18)))),BETN839-18),((BETN763-18,NEONU450-1),(NEONU1412-,NEONU2096-))),((((BETN764-18,BETN765-18),(BETN787-18,BETN739-18)),BETN747-18),(((((BETN758-18,(BETN746-18,BETN745-18)),(BETN757-18,(BETN743-18,(NEONU1339-,NEONU1340-)))),(((BETN842-18,BETN841-18),(BETN855-18,BETN848-18)),BETN849-18)),((((ISUP131-14,ISUP128-14),ISUP130-14),ISUP125-14),(ISUP129-14,(ISUP122-14,((((ISUP127-14,ISUP126-14),ISUP123-14),ISUP133-14),(ISUP124-14,ISUP134-14)))))),ISUP121-14))))))))),BETN658-18),((NEONU408-1,(NEONU409-1,NEONU448-1)),NEONT080-1)),(IUP560-14,((((((((((IUP556-14,((ISUP218-14,ISUP234-14),(ISUP228-14,(ISUP250-14,ISUP230-14)))),(ISUP222-14,ISUP221-14)),((((((IUP512-14,ISUP235-14),ISUP236-14),ISUP224-14),ISUP251-14),ISUP233-14),((((ISUP227-14,(ISUP254-14,(NEONU201-1,(ISUP248-14,(ISUP241-14,NEONT151-1))))),ISUP253-14),(ISUP231-14,((((ISUP220-14,ISUP245-14),NEONU197-1),ISUP249-14),ISUP247-14))),((((((ISUP240-14,ISUP237-14),ISUP239-14),ISUP244-14),ISUP219-14),ISUP229-14),ISUP232-14)))),ISUP226-14),(ISUP255-14,((ISUP216-14,(ISUP257-14,ISUP238-14)),ISUP243-14))),ISUP246-14),(NEONT074-1,ISUP242-14)),ISUP215-14),NEONU199-1),ISUP256-14))))),BETN1097-1)),(BETN1094-1,((((BETN1131-1,BETN1090-1),(BETN1095-1,(BETN1133-1,(BETN1096-1,((BETN1105-1,(BETN1053-1,BETN1102-1)),(BETN1132-1,BETN1043-1)))))),((((BETN1100-1,(BETN1092-1,BETN1093-1)),BETN1064-1),BETN1128-1),BETN1045-1)),BETN1098-1)),BETN1042-1);
```
