## Supplementary material for "Strong trait correlation and phylogenetic signal in North American ground beetle (Carabidae) morphology": Appendix_S6_RAxML_bootstrap (part 8 of 32)

```
((((ISUP252-14,(((((((NEONT093-1,NEONU253-1),((((NEONU254-1,NEONU255-1),(NEONT092-1,NEONT312-1)),NEONU1984-),((NEONT094-1,NEONU256-1),NEONT027-1))),((NEONT155-1,(IUP584-14,NEONU200-1)),(((((((((((ISUP001-14,ISUP002-14),(((((NEONT397-1,(NEONT389-1,NEONT381-1)),(((NEONT374-1,NEONT367-1),NEONU195-1),NEONU194-1)),NEONU196-1),((ISUP009-14,ISUP003-14),(ISUP005-14,(ISUP014-14,((((ISUP008-14,ISUP010-14),ISUP015-14),ISUP006-14),((((ISUP011-14,ISUP018-14),ISUP019-14),ISUP021-14),ISUP020-14)))))),ISUP013-14)),(ISUP007-14,ISUP023-14)),((ISUP012-14,(ISUP024-14,BETN169-18)),ISUP022-14)),ISUP016-14),((((((ISUP280-14,((ISUP017-14,ISUP282-14),ISUP261-14)),ISUP270-14),(((ISUP273-14,NEONU418-1),(NEONT148-1,NEONT154-1)),(((ISUP278-14,((((ISUP260-14,(((ISUP272-14,(ISUP271-14,ISUP266-14)),(NEONT144-1,NEONT142-1)),(ISUP265-14,(ISUP275-14,ISUP279-14)))),ISUP264-14),ISUP223-14),(ISUP276-14,ISUP263-14))),NEONT143-1),ISUP269-14))),((((NEONU417-1,((ISUP268-14,NEONT123-1),NEONT149-1)),ISUP277-14),ISUP259-14),((((((NEONU193-1,(BETN572-18,BETN619-18)),(BETN653-18,ISUP044-14)),((((NEONT082-1,((NEONT124-1,NEONT041-1),NEONT058-1)),(((ISUP283-14,(NEONT384-1,BETN076-18)),((((BETN122-18,NEONT377-1),(IUP286-14,BETN052-18)),IUP288-14),NEONT392-1)),NEONT059-1)),NEONT196-1),NEONT127-1)),((BETN587-18,BETN626-18),BETN596-18)),IUP295-14),(((NEONT147-1,(NEONT200-1,((((NEONT146-1,NEONT090-1),NEONU415-1),NEONU416-1),NEONT131-1))),NEONT145-1),((((NEONT363-1,IUP293-14),IUP142-14),(((NEONT043-1,NEONT042-1),NEONT038-1),(((((BETN118-18,BETN051-18),((IUP325-14,(BETN113-18,NEONU2074-)),NEONT370-1)),IUP294-14),(NEONT198-1,NEONU192-1)),(NEONT197-1,NEONT044-1)))),NEONT199-1))))),(((((BETN1066-1,BETN1072-1),(BETN1127-1,(BETN1050-1,(BETN1059-1,BETN1117-1)))),((((BETN1120-1,BETN1079-1),BETN1129-1),BETN1075-1),((BETN1070-1,BETN1118-1),BETN1057-1))),(((BETN1130-1,BETN1134-1),BETN1125-1),(((BETN1071-1,BETN1074-1),BETN1041-1),BETN1108-1))),BETN1109-1)),(ISUP258-14,ISUP281-14))),(NEONU451-1,((BETN181-18,(IUP291-14,IUP296-14)),(BETN157-18,BETN158-18)))),((((((((BETN677-18,(BETN839-18,(((BETN676-18,BETN683-18),(((BETN682-18,(BETN941-18,BETN717-18)),((((BETN940-18,BETN720-18),(BETN933-18,BETN710-18)),(((BETN872-18,(ISUP188-14,BETN709-18)),((BETN945-18,BETN943-18),BETN704-18)),BETN862-18)),(BETN716-18,(BETN680-18,(BETN681-18,ISUP028-14))))),BETN810-18)),BETN815-18))),(((((BETN803-18,BETN751-18),BETN804-18),(BETN766-18,BETN767-18)),((((BETN160-18,(BETN082-18,BETN083-18)),IUP283-14),(IUP190-14,(BETN159-18,IUP281-14))),(BETN081-18,IUP282-14))),((NEONU1412-,(BETN763-18,NEONU2096-)),(((((BETN787-18,BETN739-18),BETN765-18),BETN764-18),BETN747-18),(((ISUP121-14,((BETN746-18,(BETN745-18,BETN758-18)),(NEONU1340-,((BETN757-18,BETN743-18),NEONU1339-)))),((BETN849-18,(BETN848-18,BETN841-18)),(BETN855-18,BETN842-18))),((ISUP125-14,(ISUP128-14,(ISUP130-14,ISUP131-14))),(ISUP122-14,(ISUP133-14,(((ISUP129-14,(ISUP127-14,ISUP126-14)),(ISUP124-14,ISUP134-14)),ISUP123-14))))))))),NEONU450-1),((((NEONU389-1,(ISUP353-14,NEONU390-1)),NEONU388-1),(((((NEONU322-1,NEONU392-1),NEONU323-1),ISUP354-14),NEONU386-1),NEONU391-1)),ISUP355-14)),((NEONU1414-,NEONU1415-),((((((ISUP105-14,BETN695-18),(BETN712-18,BETN693-18)),NEONU2099-),((((((ISUP147-14,((ISUP192-14,BETN900-18),(ISUP191-14,(ISUP194-14,ISUP189-14)))),ISUP193-14),ISUP148-14),(BETN678-18,((BETN938-18,BETN722-18),ISUP152-14))),ISUP178-14),ISUP155-14)),(NEONU269-1,((BETN916-18,((BETN912-18,(BETN878-18,BETN687-18)),BETN905-18)),(BETN925-18,BETN899-18)))),(((BETN876-18,((BETN891-18,BETN721-18),(BETN688-18,(((BETN877-18,BETN700-18),BETN892-18),BETN911-18)))),BETN902-18),(NEONT424-1,(BETN075-18,(((((NEONT364-1,((NEONT378-1,NEONT393-1),BETN744-18)),((BETN179-18,NEONT357-1),NEONT371-1)),BETN706-18),((BETN685-18,NEONT342-1),BETN661-18)),(((IUP1082-14,NEONT350-1),(BETN926-18,NEONT416-1)),NEONT385-1)))))))),((BETN723-18,BETN847-18),((BETN692-18,BETN698-18),(ISUP143-14,BETN702-18)))),((((((((NEONT174-1,IUP799-14),(NEONU1387-,NEONU1396-)),(IUP663-14,(IUP662-14,(IUP661-14,(IUP664-14,NEONT079-1))))),(ISUP038-14,(NEONT172-1,NEONT003-1))),(((ISUP100-14,ISUP102-14),(((ISUP295-14,(((((((ISUP329-14,ISUP345-14),ISUP318-14),ISUP298-14),ISUP302-14),ISUP340-14),((ISUP326-14,(ISUP338-14,ISUP341-14)),ISUP322-14)),(ISUP312-14,((ISUP068-14,(((ISUP059-14,(((((ISUP328-14,((ISUP331-14,(ISUP343-14,(ISUP307-14,(((ISUP310-14,ISUP321-14),(ISUP336-14,ISUP346-14)),ISUP300-14)))),ISUP062-14)),ISUP315-14),(((((ISUP294-14,ISUP290-14),(ISUP323-14,(ISUP334-14,ISUP347-14))),ISUP299-14),(ISUP289-14,ISUP292-14)),(ISUP348-14,ISUP344-14))),(((((ISUP297-14,ISUP303-14),ISUP296-14),(((ISUP293-14,ISUP301-14),(ISUP308-14,((ISUP324-14,ISUP311-14),ISUP314-14))),(ISUP288-14,ISUP333-14))),(((ISUP316-14,ISUP339-14),(((ISUP306-14,ISUP319-14),ISUP320-14),ISUP330-14)),(ISUP327-14,((ISUP325-14,ISUP337-14),((ISUP335-14,ISUP332-14),ISUP317-14))))),(ISUP305-14,(ISUP291-14,ISUP309-14)))),ISUP061-14)),ISUP064-14),((((ISUP313-14,ISUP060-14),(ISUP072-14,ISUP063-14)),(ISUP058-14,((ISUP066-14,ISUP065-14),ISUP067-14))),ISUP057-14))),ISUP073-14)))),((IUP1124-14,((IUP806-14,(IUP1118-14,IUP807-14)),IUP1122-14)),((BETN759-18,(BETN775-18,BETN788-18)),(((IUP478-14,((NEONT177-1,IUP759-14),(IUP752-14,(((NEONT324-1,(NEONT326-1,((ISUP351-14,((NEONU411-1,NEONT071-1),((NEONT175-1,(((NEONT176-1,(NEONT323-1,IUP479-14)),NEONT178-1),(NEONT016-1,NEONT114-1))),NEONT066-1))),NEONT327-1))),NEONT067-1),(((IUP758-14,((NEONT015-1,(IUP475-14,(IUP484-14,NEONU414-1))),((IUP751-14,NEONT325-1),NEONT069-1))),(IUP753-14,(NEONU413-1,NEONT068-1))),(((((ISUP350-14,ISUP349-14),IUP754-14),ISUP304-14),(IUP476-14,NEONU410-1)),NEONU412-1)))))),(IUP480-14,ISUP071-14)),(BETN814-18,((BETN816-18,(BETN760-18,BETN808-18)),((BETN761-18,BETN807-18),BETN809-18))))))),(((((NEONU1430-,(IUP810-14,IUP808-14)),(NEONU1432-,(((IUP1121-14,(IUP782-14,IUP805-14)),IUP1083-14),NEONU1429-))),(IUP809-14,(NEONU1433-,NEONU1431-))),(((IUP811-14,(NEONU1410-,IUP816-14)),(((NEONU1443-,NEONU1438-),NEONU1411-),IUP815-14)),(((NEONU1449-,((IUP1142-14,NEONU1453-),((IUP1134-14,IUP1130-14),(IUP1148-14,IUP1143-14)))),((NEONU1417-,(NEONU1454-,NEONU1447-)),(NEONU1448-,((IUP778-14,((IUP1141-14,NEONU1455-),((IUP1146-14,((IUP777-14,IUP1140-14),IUP1133-14)),((NEONU1451-,IUP1144-14),NEONU1450-)))),(((IUP776-14,IUP1132-14),((IUP1149-14,(IUP779-14,(((IUP1145-14,IUP780-14),IUP1136-14),(IUP1138-14,((NEONU1452-,IUP1081-14),IUP1135-14))))),(IUP1131-14,IUP1147-14))),IUP1137-14))))),(IUP822-14,(((IUP814-14,IUP1110-14),(((((NEONU1445-,IUP1106-14),(NEONU1444-,IUP1107-14)),NEONU1437-),(IUP823-14,(NEONU1439-,IUP813-14))),(NEONU1440-,(IUP821-14,IUP1109-14)))),((IUP820-14,IUP818-14),((((IUP817-14,NEONU1446-),NEONU1442-),NEONU1441-),(IUP812-14,IUP819-14)))))))),((NEONU1434-,(NEONU1435-,NEONU1436-)),((((((NEONU1338-,NEONU1337-),NEONU1331-),NEONU1336-),NEONU1335-),NEONU1333-),(NEONU1332-,NEONU1334-)))))),BETN672-18)),((((NEONU1388-,NEONU1395-),(IUP783-14,(IUP785-14,(((((((IUP1101-14,IUP1066-14),((IUP1071-14,NEONU1426-),NEONU1390-)),(IUP1077-14,IUP1098-14)),((IUP1080-14,NEONU1389-),IUP1102-14)),IUP786-14),IUP784-14),IUP1100-14)))),(NEONU2130-,BETN936-18)),(BETN890-18,(((IUP1112-14,((NEONU1428-,NEONU1427-),IUP1111-14)),BETN735-18),((BETN906-18,(((BETN852-18,BETN915-18),(BETN924-18,NEONU2094-)),(NEONU2092-,(BETN909-18,((NEONU2093-,(BETN907-18,NEONU2095-)),BETN822-18))))),NEONT322-1))))),((((BETN663-18,BETN190-18),(((BETN098-18,IUP024-14),(((IUP015-14,IUP021-14),BETN049-18),((((((((((IUP025-14,IUP010-14),BETN099-18),((NEONT407-1,(NEONT383-1,BETN008-18)),(((IUP012-14,(IUP007-14,IUP006-14)),(IUP011-14,(IUP020-14,(BETN009-18,NEONT391-1)))),((IUP016-14,NEONT399-1),BETN101-18)))),BETN100-18),BETN149-18),BETN006-18),BETN007-18),IUP008-14),(IUP018-14,((IUP022-14,(IUP013-14,IUP017-14)),BETN005-18))),(IUP019-14,IUP009-14)))),((((IUP063-14,(BETN150-18,(IUP057-14,BETN013-18))),IUP060-14),(IUP038-14,((((((IUP045-14,(((IUP042-14,IUP056-14),IUP061-14),IUP044-14)),IUP068-14),((((((IUP014-14,IUP027-14),IUP066-14),(((((IUP041-14,((IUP065-14,IUP059-14),IUP053-14)),IUP035-14),IUP047-14),IUP031-14),IUP036-14)),(IUP043-14,IUP030-14)),((((IUP023-14,BETN102-18),(IUP026-14,IUP032-14)),(((IUP050-14,(NEONT376-1,(IUP055-14,(IUP034-14,IUP062-14)))),IUP033-14),BETN017-18)),IUP037-14)),IUP029-14)),(IUP054-14,(IUP040-14,((IUP039-14,IUP058-14),IUP051-14)))),IUP005-14),(((((IUP046-14,(IUP064-14,IUP067-14)),(BETN015-18,IUP052-14)),(BETN103-18,NEONT369-1)),IUP049-14),(IUP028-14,NEONU2082-))))),IUP048-14))),(((IUP299-14,((BETN053-18,NEONT348-1),((NEONU1393-,NEONU1394-),(BETN885-18,(((((BETN830-18,((ISUP027-14,ISUP026-14),BETN844-18)),((((NEONU2128-,(NEONU2127-,ISUP136-14)),NEONU2126-),ISUP141-14),(((NEONU2131-,ISUP140-14),(ISUP135-14,(BETN935-18,BETN696-18))),NEONU2125-))),(NEONU2129-,(ISUP137-14,ISUP139-14))),BETN845-18),BETN886-18))))),((IUP465-14,(BETN1086-1,ISUP101-14)),(((((BETN665-18,BETN769-18),BETN770-18),(NEONT039-1,((((((NEONU227-1,(NEONU230-1,NEONU229-1)),(NEONU226-1,((NEONU225-1,NEONU234-1),NEONU231-1))),(NEONU228-1,NEONU233-1)),((BETN1054-1,(BETN1048-1,BETN1055-1)),((((BETN1056-1,BETN1061-1),BETN1060-1),BETN1047-1),BETN1073-1))),(((NEONT087-1,NEONT037-1),NEONT329-1),(NEONT332-1,((NEONT330-1,NEONT084-1),NEONT331-1)))),(NEONU232-1,NEONT040-1)))),(((((ISUP418-14,ISUP423-14),((ISUP419-14,ISUP421-14),ISUP420-14)),ISUP422-14),(BETN595-18,BETN581-18)),(((ISUP414-14,ISUP379-14),((((((ISUP383-14,ISUP389-14),(((((ISUP406-14,ISUP393-14),ISUP391-14),((ISUP403-14,ISUP417-14),ISUP399-14)),((ISUP408-14,ISUP410-14),(ISUP415-14,ISUP411-14))),(ISUP370-14,ISUP375-14))),ISUP368-14),(ISUP382-14,(((ISUP388-14,ISUP371-14),((((ISUP405-14,ISUP373-14),(((ISUP372-14,(ISUP378-14,ISUP407-14)),(ISUP377-14,((((ISUP385-14,((ISUP396-14,(ISUP412-14,(ISUP401-14,ISUP397-14))),(ISUP404-14,ISUP409-14))),ISUP413-14),(ISUP386-14,(ISUP394-14,ISUP381-14))),(ISUP398-14,ISUP392-14)))),(ISUP376-14,(ISUP390-14,ISUP369-14)))),BETN567-18),(((ISUP380-14,ISUP387-14),ISUP400-14),ISUP374-14))),ISUP416-14))),ISUP384-14),ISUP395-14)),(BETN605-18,BETN582-18)))),(((ISUP074-14,(((BETN154-18,(BETN069-18,(BETN068-18,IUP162-14))),IUP166-14),(IUP165-14,(((BETN153-18,BETN067-18),IUP163-14),IUP164-14)))),(BETN583-18,BETN594-18)),((((((BETN074-18,IUP002-14),(BETN155-18,(IUP003-14,BETN071-18))),BETN070-18),(IUP004-14,(BETN156-18,BETN072-18))),IUP001-14),(((NEONT394-1,(((NEONW006-1,(NEONW010-1,NEONW003-1)),NEONW083-1),(((NEONT402-1,NEONW007-1),NEONW080-1),(NEONW009-1,(NEONW004-1,NEONW005-1))))),NEONT386-1),(NEONW008-1,(NEONW079-1,(NEONW001-1,NEONW002-1))))))))),((ISUP284-14,(((BETN831-18,(((BETN871-18,(((((BETN898-18,BETN934-18),BETN826-18),BETN708-18),BETN737-18),BETN829-18)),(BETN825-18,BETN832-18)),BETN908-18)),(((((((IUP1036-14,(IUP1026-14,IUP1030-14)),(((((IUP1035-14,IUP1039-14),(IUP1037-14,(IUP1029-14,IUP1038-14))),NEONU1462-),IUP789-14),(((NEONU1463-,NEONU1460-),IUP790-14),(NEONU1456-,(IUP788-14,NEONU1457-))))),IUP787-14),(NEONU1464-,NEONU1461-)),NEONU1458-),(IUP1027-14,((NEONU1459-,NEONU1465-),IUP1028-14))),((BETN870-18,(BETN703-18,((BETN851-18,((BETN857-18,BETN875-18),BETN944-18)),(BETN860-18,BETN874-18)))),(BETN718-18,BETN869-18)))),((NEONT173-1,NEONU204-1),(((((IUP830-14,NEONU2075-),BETN086-18),(IUP829-14,BETN089-18)),(((BETN163-18,BETN161-18),ISUP104-14),(NEONT408-1,BETN087-18))),(BETN654-18,(NEONU203-1,NEONU202-1)))))),(BETN629-18,(((((IUP1061-14,IUP1057-14),IUP1060-14),(IUP1058-14,(BETN828-18,(IUP781-14,BETN836-18)))),((((BETN792-18,BETN793-18),NEONU1362-),(BETN777-18,BETN789-18)),NEONU1363-)),((BETN733-18,(NEONU2123-,((((NEONU2120-,BETN781-18),NEONU2121-),BETN742-18),(NEONU2124-,NEONU2122-)))),((((NEONU393-1,((((((NEONT103-1,IUP613-14),NEONU395-1),((NEONT115-1,NEONU1413-),((IUP606-14,(NEONT097-1,NEONT112-1)),IUP607-14))),((NEONU394-1,IUP611-14),BETN779-18)),(ISUP363-14,(NEONT098-1,((NEONU396-1,NEONT105-1),IUP605-14)))),BETN773-18)),(NEONU445-1,((NEONU214-1,NEONU215-1),(NEONU216-1,(NEONU217-1,(NEONU224-1,(NEONU219-1,(NEONU220-1,(NEONU222-1,(NEONU223-1,(NEONU221-1,NEONU218-1))))))))))),(((BETN922-18,BETN920-18),BETN918-18),BETN921-18)),(ISUP364-14,ISUP362-14)))))))),((((NEONT126-1,NEONU191-1),(((ISUP036-14,(((BETN173-18,(BETN177-18,BETN176-18)),BETN174-18),((NEONU280-1,NEONU272-1),(NEONU283-1,(NEONT050-1,(NEONU278-1,(NEONT049-1,BETN172-18))))))),((BETN645-18,((BETN655-18,(((ISUP035-14,((ISUP043-14,ISUP039-14),ISUP045-14)),ISUP033-14),BETN642-18)),BETN652-18)),ISUP040-14)),ISUP042-14)),((((BETN725-18,(((ISUP183-14,ISUP184-14),ISUP159-14),(((((((ISUP180-14,ISUP177-14),ISUP179-14),ISUP186-14),ISUP181-14),(ISUP185-14,ISUP176-14)),ISUP168-14),BETN714-18))),BETN719-18),(((((ISUP150-14,ISUP164-14),ISUP154-14),(ISUP162-14,((ISUP157-14,ISUP166-14),(ISUP156-14,ISUP158-14)))),(ISUP161-14,((ISUP149-14,ISUP145-14),((((ISUP172-14,(ISUP175-14,ISUP173-14)),ISUP167-14),(ISUP165-14,ISUP160-14)),ISUP153-14)))),((ISUP170-14,ISUP182-14),BETN726-18))),(NEONT400-1,(NEONU1995-,NEONU1996-)))),(((IUP369-14,NEONW013-1),((((IUP115-14,((IUP101-14,((((IUP306-14,IUP129-14),(IUP117-14,IUP345-14)),IUP118-14),IUP071-14)),(IUP116-14,(IUP110-14,NEONW017-1)))),(IUP089-14,(((((((NEONW101-1,(IUP315-14,IUP323-14)),(IUP131-14,IUP120-14)),(IUP082-14,(IUP321-14,(IUP362-14,(((IUP360-14,(IUP364-14,((IUP336-14,(IUP179-14,(IUP344-14,((IUP326-14,((((BETN060-18,BETN063-18),NEONW035-1),IUP084-14),((((((((IUP109-14,IUP353-14),IUP378-14),((IUP119-14,(NEONW089-1,((IUP320-14,(NEONW036-1,((IUP339-14,(IUP356-14,(IUP365-14,IUP375-14))),((IUP123-14,IUP342-14),IUP349-14)))),(((IUP133-14,IUP312-14),IUP352-14),IUP301-14)))),NEONT359-1)),(IUP107-14,IUP346-14)),(IUP075-14,IUP099-14)),(IUP135-14,BETN046-18)),IUP102-14),NEONW086-1))),(IUP316-14,IUP127-14))))),IUP310-14))),IUP097-14),IUP374-14))))),(((NEONW105-1,(IUP331-14,IUP112-14)),IUP093-14),IUP134-14)),(((IUP122-14,(((((((((IUP357-14,IUP311-14),IUP324-14),IUP359-14),NEONW018-1),IUP130-14),IUP302-14),IUP125-14),IUP368-14),((IUP338-14,(((((IUP136-14,IUP304-14),IUP354-14),IUP100-14),NEONW100-1),(IUP337-14,(((((IUP347-14,(NEONW096-1,(IUP106-14,(((IUP096-14,(((NEONW085-1,NEONW016-1),IUP361-14),(IUP103-14,IUP376-14))),IUP317-14),((((((NEONW098-1,IUP132-14),IUP128-14),IUP340-14),IUP329-14),IUP307-14),NEONW014-1))))),(IUP314-14,IUP126-14)),IUP373-14),IUP094-14),IUP380-14)))),((IUP090-14,IUP098-14),IUP092-14)))),(((((IUP355-14,IUP313-14),IUP140-14),NEONW090-1),(IUP309-14,IUP341-14)),NEONW097-1)),(((((((IUP138-14,NEONW011-1),IUP358-14),IUP141-14),IUP379-14),IUP348-14),NEONW019-1),NEONW095-1))),(IUP079-14,(IUP111-14,(IUP077-14,(IUP070-14,IUP088-14))))),((IUP072-14,(IUP078-14,(IUP080-14,(IUP328-14,(IUP124-14,IUP139-14))))),((((IUP366-14,IUP108-14),IUP073-14),((IUP367-14,(IUP087-14,(NEONW084-1,NEONW087-1))),(((((IUP351-14,NEONW015-1),IUP319-14),IUP327-14),(IUP377-14,((IUP343-14,IUP308-14),(IUP318-14,(IUP372-14,(IUP105-14,(IUP335-14,(IUP121-14,(NEONW012-1,(IUP143-14,IUP292-14)))))))))),(IUP069-14,((IUP104-14,((IUP137-14,NEONW020-1),((IUP114-14,(IUP332-14,IUP330-14)),(IUP095-14,(IUP371-14,IUP076-14))))),((IUP350-14,(((IUP180-14,IUP081-14),(IUP074-14,(IUP370-14,BETN059-18))),(((NEONW099-1,IUP334-14),IUP363-14),((IUP086-14,IUP305-14),NEONW091-1)))),IUP333-14)))))),(IUP085-14,IUP083-14)))))),IUP091-14),IUP303-14)),IUP322-14)))),BETN705-18)),((((ISUP095-14,(ISUP094-14,ISUP096-14)),(((NEONU1380-,(NEONU1420-,NEONU1381-)),NEONU1377-),(NEONU1379-,NEONU1378-))),(BETN882-18,((BETN785-18,(NEONU1370-,(NEONU1418-,((NEONU1371-,(NEONU1376-,NEONU1373-)),(NEONU1476-,NEONU1368-))))),(((NEONU1374-,NEONU1419-),NEONU1366-),(NEONU1372-,(NEONU1369-,NEONU1375-)))))),((IUP549-14,(NEONU1398-,IUP550-14)),((ISUP004-14,IUP547-14),IUP548-14))))),(((((((NEONW028-1,((NEONW027-1,(NEONT425-1,NEONT343-1)),(NEONW024-1,((NEONW032-1,(NEONW033-1,((NEONT401-1,NEONW106-1),((NEONW023-1,NEONW026-1),(NEONT409-1,NEONW022-1))))),(NEONW021-1,NEONW029-1))))),NEONW031-1),NEONW034-1),((BETN913-18,(BETN942-18,BETN903-18)),ISUP142-14)),((((NEONU206-1,NEONU205-1),(((NEONU1998-,(NEONU2002-,NEONU1999-)),NEONU2000-),(NEONU1997-,NEONU212-1))),((((NEONU209-1,NEONU207-1),NEONU208-1),NEONU210-1),NEONU211-1)),(((((BETN577-18,ISUP030-14),BETN580-18),BETN574-18),(((((BETN571-18,(ISUP471-14,ISUP474-14)),(((BETN641-18,ISUP469-14),ISUP470-14),ISUP468-14)),ISUP472-14),ISUP473-14),(BETN569-18,(((BETN640-18,BETN639-18),BETN632-18),(BETN635-18,BETN631-18))))),ISUP452-14))),((((NEONT337-1,(NEONT417-1,(NEONT419-1,(NEONT352-1,(NEONT345-1,NEONT412-1))))),BETN634-18),((((NEONU271-1,(BETN644-18,ISUP032-14)),((((ISUP029-14,(BETN132-18,ISUP034-14)),(((NEONU270-1,ISUP207-14),BETN144-18),(BETN186-18,BETN187-18))),ISUP031-14),BETN133-18)),((BETN096-18,(IUP285-14,((IUP229-14,(((BETN043-18,((((((((IUP178-14,IUP196-14),IUP171-14),((NEONT387-1,((NEONU2076-,IUP203-14),IUP284-14)),IUP215-14)),(NEONW078-1,IUP173-14)),(IUP172-14,IUP182-14)),((((IUP246-14,NEONU2078-),((IUP274-14,IUP214-14),IUP212-14)),IUP227-14),IUP205-14)),(NEONU2080-,(((IUP113-14,IUP177-14),(IUP186-14,NEONT395-1)),IUP167-14))),IUP174-14)),(IUP181-14,(IUP170-14,IUP198-14))),NEONU1974-)),BETN041-18))),BETN145-18)),((((BETN111-18,BETN109-18),(IUP824-14,BETN110-18)),(((((BETN061-18,IUP287-14),(NEONT388-1,(NEONT373-1,NEONT353-1))),(NEONT338-1,NEONT360-1)),BETN057-18),(BETN065-18,(BETN064-18,((NEONT346-1,IUP298-14),IUP289-14))))),NEONT380-1))),((NEONT111-1,(NEONT193-1,NEONT195-1)),NEONT194-1))),((((ISUP097-14,((NEONT024-1,(NEONT006-1,NEONT181-1)),(((BETN697-18,(NEONU2105-,NEONU2106-)),(((BETN151-18,(NEONU2091-,IUP290-14)),BETN106-18),(BETN062-18,(BETN107-18,(BETN171-18,BETN170-18))))),((((((NEONU320-1,((NEONU282-1,NEONU321-1),(NEONU319-1,NEONU257-1))),((BETN859-18,NEONT413-1),((NEONT008-1,NEONU1990-),(NEONU1991-,(NEONU1989-,NEONT321-1))))),NEONU265-1),(((((NEONT077-1,(((NEONT101-1,NEONT062-1),(NEONU431-1,(NEONU430-1,NEONU429-1))),(BETN1104-1,BETN1115-1))),((IUP546-14,((((IUP431-14,IUP432-14),(NEONT013-1,NEONT009-1)),(((NEONT032-1,NEONT025-1),IUP433-14),IUP428-14)),IUP427-14)),IUP426-14)),(((NEONU267-1,(NEONU279-1,NEONU268-1)),((((((NEONU251-1,(NEONU246-1,NEONT026-1)),(((NEONU249-1,NEONT014-1),NEONU252-1),NEONT019-1)),(NEONU250-1,NEONU456-1)),((((IUP529-14,NEONT192-1),((IUP533-14,(IUP531-14,NEONU281-1)),(IUP534-14,NEONU245-1))),ISUP205-14),((IUP532-14,NEONT017-1),NEONT150-1))),(((NEONU1341-,(BETN813-18,ISUP352-14)),((((((NEONT188-1,(NEONT083-1,NEONT130-1)),(IUP499-14,IUP498-14)),IUP502-14),(IUP497-14,NEONT110-1)),(((IUP503-14,IUP501-14),(IUP500-14,IUP496-14)),NEONU324-1)),NEONT187-1)),((NEONU248-1,NEONU247-1),IUP297-14))),(((((IUP510-14,IUP513-14),NEONU454-1),IUP434-14),NEONU452-1),(NEONU453-1,IUP511-14)))),((((IUP403-14,(IUP404-14,IUP395-14)),(BETN1085-1,(BETN1089-1,BETN1111-1))),((((IUP485-14,(NEONT120-1,(NEONU404-1,(NEONU402-1,(NEONU403-1,(NEONT072-1,NEONU405-1)))))),IUP487-14),((IUP488-14,NEONT065-1),(IUP490-14,NEONU401-1))),IUP665-14)),((((((ISUP209-14,(((NEONU258-1,NEONU260-1),NEONU284-1),(NEONU262-1,NEONU264-1))),NEONU259-1),NEONU261-1),(NEONU285-1,NEONU263-1)),NEONU318-1),(BETN1077-1,(BETN1087-1,(((((((((NEONU434-1,NEONT091-1),(((IUP418-14,(NEONT137-1,NEONU432-1)),IUP417-14),((((BETN1081-1,(BETN1065-1,BETN1110-1)),(BETN1122-1,BETN1082-1)),NEONU435-1),(NEONU436-1,IUP522-14)))),(IUP413-14,((NEONU433-1,IUP416-14),IUP408-14))),BETN1113-1),BETN1052-1),BETN1114-1),BETN1112-1),BETN1080-1),BETN1051-1))))))),(ISUP093-14,(((((((NEONU400-1,(NEONT189-1,NEONT119-1)),(NEONU398-1,NEONU399-1)),NEONU397-1),IUP525-14),((BETN729-18,(BETN727-18,BETN724-18)),BETN728-18)),(IUP791-14,((((NEONT029-1,ISUP204-14),NEONT190-1),((NEONT191-1,(NEONT031-1,NEONT336-1)),NEONT010-1)),IUP524-14))),(ISUP214-14,(ISUP213-14,ISUP210-14))))),(BETN657-18,(BETN611-18,(BETN608-18,BETN606-18))))),((((IUP621-14,(IUP618-14,IUP617-14)),IUP633-14),(((NEONU420-1,NEONT108-1),IUP635-14),(((IUP634-14,IUP645-14),((((IUP632-14,(IUP619-14,NEONT113-1)),BETN880-18),NEONT184-1),((NEONT185-1,IUP630-14),(NEONT107-1,((NEONT186-1,((IUP644-14,BETN730-18),ISUP367-14)),IUP625-14))))),IUP631-14))),(((NEONT182-1,IUP653-14),IUP615-14),IUP629-14))),(((BETN794-18,(((((((NEONU1466-,NEONU1356-),NEONU1354-),NEONU1343-),NEONU2112-),(((BETN797-18,((BETN799-18,(BETN800-18,BETN791-18)),(NEONU1468-,NEONU1355-))),((NEONU1353-,NEONU1360-),NEONU1359-)),NEONU1357-)),BETN798-18),(((IUP544-14,NEONT179-1),(ISUP365-14,(IUP542-14,NEONT180-1))),IUP543-14))),(((((((NEONU1473-,NEONU1470-),NEONU1471-),NEONU1475-),(((IUP1043-14,(NEONU1472-,NEONU1342-)),BETN811-18),(IUP1089-14,NEONU1469-))),((IUP1085-14,(NEONU1467-,(IUP1086-14,NEONU1358-))),(IUP1087-14,BETN796-18))),BETN817-18),NEONU1474-)),IUP1119-14))))),((ISUP037-14,((((((NEONU1382-,NEONU1422-),((NEONU1424-,NEONU1399-),NEONU1392-)),((((NEONU1425-,NEONU1405-),((((NEONU1404-,(NEONU1423-,NEONU1402-)),NEONU1400-),NEONU1391-),(NEONU1403-,NEONU1406-))),NEONU1401-),((((IUP1078-14,NEONU1386-),(((NEONU1351-,(NEONU1349-,((NEONU1348-,NEONU1346-),((NEONU1350-,NEONU1352-),NEONU1347-)))),NEONU1416-),(((((IUP1079-14,(NEONU1421-,(NEONU1385-,NEONU1383-))),(IUP795-14,(IUP1072-14,IUP1069-14))),(NEONU1367-,IUP1095-14)),(IUP1092-14,(IUP1096-14,IUP1090-14))),NEONU1344-))),((BETN771-18,NEONU1384-),(IUP796-14,(IUP1073-14,IUP797-14)))),NEONU1345-))),(((BETN762-18,(((NEONT355-1,NEONU428-1),NEONT001-1),((NEONU427-1,(NEONU424-1,IUP424-14)),(NEONU425-1,NEONU426-1)))),((IUP541-14,(IUP555-14,IUP553-14)),NEONU447-1)),((((((((BETN802-18,IUP792-14),(BETN755-18,BETN774-18)),BETN776-18),BETN784-18),NEONU1364-),BETN749-18),IUP793-14),IUP794-14))),((ISUP099-14,ISUP098-14),(NEONU2109-,((((NEONU444-1,(IUP574-14,NEONU443-1)),NEONU2108-),(NEONT140-1,(IUP573-14,NEONU2107-))),((NEONU442-1,IUP578-14),ISUP286-14))))),(BETN750-18,(BETN801-18,(BETN812-18,(BETN756-18,NEONU1397-)))))),(IUP451-14,(IUP443-14,((((NEONU421-1,IUP437-14),IUP455-14),IUP523-14),NEONU422-1))))),(((((NEONT125-1,NEONT055-1),(NEONT048-1,NEONT046-1)),NEONT085-1),(((ISUP439-14,ISUP430-14),((ISUP442-14,(ISUP437-14,(((((ISUP435-14,ISUP440-14),ISUP438-14),ISUP436-14),(ISUP441-14,ISUP434-14)),ISUP432-14))),ISUP431-14)),((((((NEONT310-1,(NEONT028-1,((NEONT018-1,(NEONT005-1,(NEONU407-1,(NEONT138-1,(NEONT011-1,(NEONU406-1,IUP464-14)))))),NEONT004-1))),(IUP457-14,(IUP462-14,IUP459-14))),IUP456-14),IUP463-14),NEONT311-1),NEONT139-1))),((BETN650-18,BETN648-18),((BETN651-18,BETN649-18),(BETN656-18,BETN659-18))))),(((((((((NEONU2086-,(NEONU2089-,(NEONU2085-,NEONU2087-))),(((IUP1049-14,(IUP1055-14,IUP1053-14)),(((IUP800-14,IUP798-14),IUP804-14),IUP803-14)),(IUP1047-14,(IUP1046-14,((((IUP801-14,IUP1048-14),(IUP1054-14,(NEONU1407-,NEONU1408-))),IUP1056-14),(((IUP1051-14,IUP802-14),NEONU1409-),IUP1052-14)))))),(BETN856-18,(((BETN867-18,(BETN838-18,BETN853-18)),BETN864-18),BETN863-18))),((((((NEONT020-1,NEONT021-1),((IUP657-14,(NEONT007-1,(NEONT022-1,NEONT034-1))),IUP655-14)),IUP656-14),IUP659-14),(BETN754-18,(((BETN679-18,BETN731-18),(BETN741-18,BETN738-18)),(BETN753-18,(NEONU2116-,NEONU2113-))))),(((BETN748-18,((ISUP115-14,((ISUP114-14,ISUP116-14),(ISUP110-14,ISUP117-14))),ISUP113-14)),((NEONU2110-,((BETN690-18,(BETN701-18,BETN711-18)),((BETN686-18,(NEONU2118-,BETN732-18)),(BETN740-18,NEONU2119-)))),((NEONU2111-,BETN669-18),(BETN734-18,BETN671-18)))),((NEONU2088-,NEONU2090-),(((((NEONU385-1,NEONU384-1),NEONT296-1),(NEONT118-1,NEONU449-1)),((((NEONT133-1,(NEONU382-1,NEONU381-1)),(NEONU383-1,NEONT295-1)),((NEONT121-1,NEONT141-1),NEONU455-1)),ISUP366-14)),BETN850-18))))),(((BETN139-18,ISUP083-14),(BETN137-18,(ISUP086-14,(((ISUP079-14,BETN142-18),(BETN143-18,(ISUP087-14,(BETN141-18,ISUP088-14)))),(BETN140-18,ISUP089-14))))),(((ISUP108-14,((((ISUP076-14,((((ISUP081-14,ISUP080-14),ISUP092-14),(ISUP090-14,ISUP077-14)),ISUP078-14)),BETN134-18),(((NEONU2070-,(((NEONU2079-,NEONU2073-),(((NEONW075-1,NEONW092-1),NEONW088-1),NEONW073-1)),((BETN045-18,(ISUP091-14,ISUP085-14)),(NEONU2068-,((BETN031-18,(NEONU2071-,((ISUP075-14,BETN136-18),NEONU2067-))),((IUP158-14,NEONU2083-),(NEONW072-1,NEONW076-1))))))),NEONW071-1),((NEONW074-1,(((NEONU2072-,NEONW094-1),(BETN135-18,NEONW077-1)),NEONW103-1)),NEONW068-1))),ISUP082-14)),(BETN707-18,BETN699-18)),(ISUP203-14,((((ISUP202-14,ISUP196-14),(ISUP200-14,ISUP198-14)),ISUP197-14),(ISUP201-14,(ISUP199-14,ISUP195-14))))))),((((((BETN027-18,BETN029-18),(BETN039-18,((BETN040-18,(IUP188-14,(IUP216-14,BETN095-18))),BETN026-18))),BETN093-18),NEONU1994-),((NEONW030-1,NEONU446-1),BETN883-18)),(((BETN621-18,(((ISUP465-14,ISUP463-14),ISUP467-14),ISUP464-14)),((((ISUP426-14,((ISUP460-14,((ISUP449-14,(ISUP433-14,((ISUP448-14,(((ISUP446-14,(((ISUP462-14,ISUP461-14),BETN603-18),ISUP425-14)),(((((((BETN615-18,((BETN614-18,BETN616-18),BETN601-18)),BETN591-18),BETN598-18),BETN604-18),BETN599-18),ISUP458-14),ISUP453-14)),(BETN618-18,BETN613-18))),ISUP459-14))),(ISUP450-14,ISUP445-14))),(ISUP424-14,(((ISUP428-14,(ISUP447-14,(ISUP444-14,(ISUP429-14,ISUP451-14)))),ISUP427-14),ISUP454-14)))),ISUP457-14),((((NEONT128-1,(((NEONT045-1,NEONT086-1),(NEONT308-1,(NEONT306-1,NEONT307-1))),NEONT129-1)),NEONT309-1),(NEONT036-1,(NEONT047-1,NEONT052-1))),((BETN566-18,((BETN630-18,BETN602-18),((BETN584-18,((ISUP051-14,ISUP052-14),ISUP053-14)),((((BETN600-18,(BETN638-18,BETN617-18)),BETN592-18),(((BETN620-18,BETN660-18),(BETN588-18,BETN625-18)),(BETN585-18,BETN593-18))),BETN624-18)))),ISUP456-14))),(((((BETN573-18,BETN570-18),((ISUP055-14,(ISUP047-14,ISUP048-14)),(((BETN576-18,BETN622-18),BETN578-18),(BETN575-18,(ISUP056-14,BETN627-18))))),(BETN589-18,(BETN610-18,ISUP054-14))),BETN607-18),(BETN612-18,(ISUP050-14,(((BETN647-18,(BETN568-18,BETN646-18)),ISUP466-14),(((BETN579-18,(ISUP049-14,(BETN609-18,BETN636-18))),(ISUP046-14,BETN623-18)),BETN597-18))))))),(NEONU2001-,(NEONW055-1,((NEONW082-1,IUP146-14),(BETN036-18,(((NEONW104-1,NEONW064-1),(NEONW065-1,((BETN030-18,(((((NEONW062-1,(NEONW066-1,NEONW059-1)),(((NEONW067-1,NEONW102-1),IUP155-14),IUP153-14)),BETN188-18),IUP157-14),((NEONW070-1,(NEONT418-1,(NEONW060-1,(BETN033-18,IUP154-14)))),(BETN189-18,(((IUP150-14,((BETN028-18,BETN032-18),(NEONW061-1,(NEONW057-1,(IUP147-14,(IUP145-14,(NEONW056-1,(NEONW058-1,IUP156-14)))))))),((IUP148-14,(NEONT410-1,(IUP144-14,(NEONU2069-,(NEONW069-1,(NEONW050-1,IUP151-14)))))),(BETN097-18,BETN035-18))),NEONW063-1))))),IUP159-14))),((IUP152-14,BETN034-18),IUP160-14))))))))),((ISUP106-14,(((BETN818-18,BETN824-18),(BETN910-18,(((BETN823-18,(BETN889-18,BETN901-18)),(BETN888-18,BETN895-18)),(BETN820-18,BETN887-18)))),((NEONU2117-,(BETN664-18,NEONU2115-)),NEONU2114-))),((((NEONU235-1,NEONU243-1),NEONU238-1),((((NEONU241-1,NEONU240-1),(NEONU239-1,NEONU242-1)),NEONU237-1),(NEONU236-1,NEONU244-1))),((((((NEONT051-1,(NEONT304-1,((NEONT088-1,NEONT054-1),NEONT056-1))),NEONT053-1),(NEONT305-1,(NEONT303-1,(NEONT057-1,NEONT089-1)))),NEONT061-1),((NEONU277-1,NEONU274-1),(NEONU273-1,(NEONU276-1,NEONU275-1)))),(((((BETN127-18,BETN091-18),((((((((IUP161-14,BETN146-18),(((((BETN126-18,IUP249-14),IUP247-14),IUP149-14),BETN131-18),IUP244-14)),BETN023-18),BETN037-18),BETN128-18),IUP220-14),(BETN090-18,IUP256-14)),IUP191-14)),(IUP239-14,BETN130-18)),BETN129-18),((IUP225-14,(((((((((IUP258-14,IUP234-14),IUP255-14),NEONW047-1),IUP240-14),((IUP223-14,IUP232-14),IUP224-14)),IUP238-14),IUP278-14),IUP206-14),(((IUP168-14,IUP207-14),IUP276-14),IUP265-14))),((ISUP455-14,BETN147-18),((((((((IUP270-14,(NEONW044-1,BETN020-18)),(IUP261-14,IUP250-14)),(((((((NEONW054-1,(IUP268-14,(((((IUP235-14,IUP280-14),NEONW037-1),IUP271-14),IUP213-14),(IUP222-14,(IUP245-14,(IUP217-14,(IUP267-14,(IUP176-14,(IUP226-14,((IUP252-14,NEONW046-1),(NEONW039-1,(IUP231-14,IUP189-14)))))))))))),IUP195-14),((NEONW041-1,(IUP184-14,((IUP259-14,(((IUP260-14,((NEONW052-1,IUP202-14),((((IUP208-14,IUP175-14),NEONW051-1),IUP221-14),NEONW040-1))),((((IUP185-14,IUP233-14),IUP257-14),IUP237-14),NEONW048-1)),IUP254-14)),(((((IUP218-14,IUP236-14),IUP277-14),IUP209-14),IUP210-14),IUP219-14)))),(((((((IUP273-14,IUP211-14),IUP230-14),IUP264-14),BETN022-18),IUP197-14),IUP262-14),IUP279-14))),(IUP169-14,(NEONW038-1,IUP243-14))),((IUP199-14,NEONW042-1),(BETN021-18,NEONW045-1))),IUP241-14),(((IUP253-14,(NEONW093-1,((IUP242-14,((IUP193-14,IUP269-14),IUP187-14)),IUP228-14))),IUP251-14),((IUP266-14,NEONW053-1),NEONW043-1)))),((IUP263-14,(IUP275-14,(IUP200-14,(IUP192-14,IUP194-14)))),BETN025-18)),IUP204-14),IUP248-14),IUP272-14),NEONW049-1)))))))),(((((((BETN010-18,(NEONT421-1,NEONT354-1)),(BETN085-18,BETN084-18)),NEONT347-1),NEONT339-1),BETN125-18),(ISUP443-14,ISUP475-14)),(((ISUP287-14,((IUP472-14,(IUP468-14,(((NEONT344-1,((((NEONU1977-,(NEONT351-1,(BETN092-18,(((NEONT372-1,(NEONU1987-,NEONU1983-)),NEONU1985-),(((NEONT116-1,NEONU1979-),(NEONT379-1,NEONU2098-)),NEONU1981-))))),(((NEONU1980-,NEONU2100-),NEONU2097-),((NEONU1976-,(NEONU1982-,((NEONU1973-,NEONT365-1),(NEONU1988-,NEONT358-1)))),(NEONU1978-,((NEONT297-1,NEONU1986-),((NEONU1975-,NEONU2084-),NEONU2081-)))))),NEONT117-1),NEONU2102-)),NEONU2101-),(IUP467-14,NEONT033-1)))),((NEONT035-1,NEONT030-1),NEONT012-1))),(NEONT299-1,IUP545-14)),((NEONT300-1,NEONT302-1),(NEONT023-1,NEONT298-1))))),(((BETN185-18,BETN123-18),BETN124-18),((NEONU2103-,((BETN896-18,(BETN884-18,(BETN894-18,BETN904-18))),(BETN897-18,(BETN893-18,NEONU2104-)))),(((IUP580-14,IUP583-14),(IUP581-14,((ISUP103-14,(((GU013631.1,KM533240.1),(KJ592531.1,KM531702.1)),HQ582180.1)),(NEONT313-1,BETN1088-1)))),(((NEONU1992-,NEONU1993-),(((NEONT152-1,NEONU457-1),BETN1076-1),(NEONU437-1,((((NEONU440-1,(NEONT122-1,(NEONU198-1,(NEONT076-1,NEONT100-1)))),((((((IUP587-14,IUP590-14),NEONT070-1),NEONU441-1),IUP602-14),NEONT099-1),NEONT104-1)),(NEONT134-1,(NEONT078-1,NEONU439-1))),NEONU438-1)))),(((NEONT361-1,NEONT382-1),NEONT390-1),(NEONT368-1,NEONT398-1)))))))))),((ISUP025-14,((NEONU213-1,(BETN1063-1,BETN1068-1)),(BETN819-18,(BETN879-18,BETN833-18)))),(((NEONU1365-,(BETN937-18,BETN939-18)),((BETN001-18,BETN004-18),(((BETN002-18,BETN003-18),IUP300-14),BETN066-18))),(NEONT095-1,NEONU419-1)))),(((BETN167-18,BETN168-18),((BETN165-18,(BETN164-18,BETN166-18)),(BETN094-18,NEONU2077-))),(BETN782-18,IUP1097-14))))),BETN658-18),((NEONU408-1,(NEONU409-1,NEONU448-1)),NEONT080-1)),(((((((((IUP556-14,((ISUP218-14,ISUP234-14),(ISUP228-14,(ISUP250-14,ISUP230-14)))),(ISUP222-14,ISUP221-14)),((((((IUP512-14,ISUP235-14),ISUP236-14),ISUP224-14),ISUP251-14),ISUP233-14),((((ISUP227-14,(ISUP254-14,(NEONU201-1,(ISUP248-14,(ISUP241-14,NEONT151-1))))),ISUP253-14),(ISUP231-14,((((ISUP220-14,ISUP245-14),NEONU197-1),ISUP249-14),ISUP247-14))),((((((ISUP240-14,ISUP237-14),ISUP239-14),ISUP244-14),ISUP219-14),ISUP229-14),ISUP232-14)))),ISUP226-14),(ISUP255-14,((ISUP216-14,(ISUP257-14,ISUP238-14)),ISUP243-14))),ISUP242-14),(ISUP215-14,(((NEONT074-1,NEONU199-1),IUP560-14),ISUP246-14))),ISUP256-14),BETN1067-1)),BETN1078-1)),BETN1097-1),((BETN1091-1,(BETN1044-1,BETN1062-1)),((BETN1095-1,(BETN1133-1,(BETN1096-1,((BETN1105-1,(BETN1053-1,BETN1102-1)),(BETN1132-1,BETN1043-1))))),((((BETN1100-1,(BETN1092-1,BETN1093-1)),BETN1064-1),BETN1128-1),BETN1045-1)))),((BETN1094-1,BETN1098-1),(BETN1131-1,BETN1090-1)),BETN1042-1);
(((((BETN1133-1,(BETN1096-1,(((BETN1105-1,(BETN1053-1,BETN1102-1)),(BETN1132-1,BETN1043-1)),BETN1095-1))),((((BETN1100-1,(BETN1092-1,BETN1093-1)),BETN1064-1),BETN1128-1),BETN1045-1)),((BETN1078-1,(BETN1067-1,(IUP560-14,(((ISUP256-14,(NEONT074-1,NEONU199-1)),(((ISUP227-14,(ISUP254-14,(NEONU201-1,(ISUP248-14,(ISUP241-14,NEONT151-1))))),ISUP253-14),((ISUP231-14,((((ISUP220-14,ISUP245-14),NEONU197-1),ISUP249-14),ISUP247-14)),(((((((ISUP240-14,ISUP237-14),ISUP239-14),ISUP244-14),ISUP219-14),ISUP229-14),ISUP232-14),(((ISUP226-14,((ISUP255-14,((ISUP216-14,(ISUP257-14,ISUP238-14)),ISUP243-14)),(ISUP242-14,(ISUP215-14,ISUP246-14)))),((IUP556-14,((ISUP218-14,ISUP234-14),(ISUP228-14,(ISUP250-14,ISUP230-14)))),(ISUP222-14,ISUP221-14))),(((((IUP512-14,ISUP235-14),ISUP236-14),ISUP224-14),ISUP251-14),ISUP233-14)))))),(((NEONT155-1,(IUP584-14,NEONU200-1)),((NEONU1994-,(((NEONU1992-,NEONU1993-),(((NEONT152-1,NEONU457-1),BETN1076-1),(NEONU437-1,(((NEONT134-1,(NEONT078-1,NEONU439-1)),((NEONU440-1,(NEONT122-1,(NEONU198-1,(NEONT076-1,NEONT100-1)))),((((((IUP587-14,IUP590-14),NEONT070-1),NEONU441-1),IUP602-14),NEONT099-1),NEONT104-1))),NEONU438-1)))),((NEONT390-1,(((NEONT361-1,NEONT398-1),NEONT368-1),NEONT382-1)),((NEONU2103-,((BETN896-18,(BETN884-18,(BETN894-18,BETN904-18))),(BETN897-18,(BETN893-18,NEONU2104-)))),((IUP580-14,IUP583-14),(IUP581-14,(NEONT313-1,BETN1088-1))))))),((((((((BETN913-18,(BETN942-18,BETN903-18)),((ISUP142-14,(((NEONU206-1,NEONU205-1),(NEONU212-1,(NEONU1997-,(((((NEONU2002-,NEONU1999-),NEONU1998-),NEONU2000-),(((NEONU209-1,NEONU207-1),NEONU208-1),NEONU210-1)),NEONU211-1)))),((((((BETN577-18,BETN580-18),BETN569-18),(((BETN640-18,BETN639-18),BETN632-18),(BETN635-18,BETN631-18))),BETN574-18),ISUP030-14),((((BETN571-18,ISUP452-14),((ISUP471-14,ISUP474-14),ISUP473-14)),ISUP472-14),(((ISUP468-14,ISUP469-14),ISUP470-14),BETN641-18))))),((((NEONW027-1,((NEONW026-1,(((NEONW021-1,(NEONW032-1,NEONW024-1)),NEONW023-1),NEONT409-1)),(((NEONW033-1,NEONT401-1),NEONW106-1),NEONW022-1))),NEONW028-1),(NEONT425-1,NEONT343-1)),(NEONW029-1,NEONW031-1)))),NEONW034-1),(((NEONT111-1,(NEONT193-1,(NEONT195-1,NEONT194-1))),(((((NEONT337-1,NEONT419-1),NEONT417-1),NEONT345-1),(NEONT352-1,NEONT412-1)),(BETN111-18,(BETN109-18,(((BETN110-18,NEONT380-1),IUP824-14),((((BETN061-18,(IUP287-14,(NEONT388-1,(NEONT373-1,NEONT353-1)))),(NEONT338-1,NEONT360-1)),(BETN065-18,(BETN064-18,(IUP289-14,(NEONT346-1,IUP298-14))))),BETN057-18)))))),BETN634-18)),((((((NEONU1365-,(BETN937-18,BETN939-18)),(((BETN001-18,((BETN002-18,BETN003-18),IUP300-14)),BETN066-18),BETN004-18)),(NEONT095-1,NEONU419-1)),((((BETN181-18,(IUP291-14,IUP296-14)),(BETN157-18,BETN158-18)),(((((((ISUP012-14,ISUP024-14),ISUP022-14),BETN169-18),(((((((NEONT397-1,(NEONT389-1,NEONT381-1)),(((NEONT374-1,NEONT367-1),NEONU195-1),NEONU194-1)),NEONU196-1),((ISUP009-14,ISUP003-14),(ISUP005-14,(ISUP014-14,((((ISUP008-14,ISUP010-14),ISUP015-14),ISUP006-14),((((ISUP011-14,ISUP018-14),ISUP019-14),ISUP021-14),ISUP020-14)))))),ISUP001-14),ISUP002-14),(ISUP007-14,ISUP023-14))),ISUP013-14),ISUP016-14),(((((NEONT147-1,(NEONU415-1,(((NEONT131-1,NEONT090-1),(NEONT200-1,NEONT146-1)),NEONU416-1))),NEONT145-1),((IUP294-14,((NEONT363-1,IUP293-14),IUP142-14)),(NEONT199-1,(((BETN118-18,(IUP325-14,NEONT370-1)),((BETN113-18,NEONU2074-),BETN051-18)),(((((NEONT043-1,NEONT042-1),NEONT197-1),NEONT044-1),(NEONT198-1,NEONU192-1)),NEONT038-1))))),ISUP017-14),(((((BETN1071-1,(BETN1108-1,(BETN1041-1,BETN1130-1))),BETN1125-1),(BETN1134-1,BETN1074-1)),((BETN1075-1,((BETN1109-1,((BETN1059-1,BETN1127-1),(BETN1070-1,BETN1057-1))),(BETN1129-1,(BETN1120-1,BETN1079-1)))),(BETN1118-1,((BETN1050-1,BETN1117-1),(BETN1072-1,BETN1066-1))))),((ISUP280-14,(ISUP261-14,ISUP282-14)),(((((ISUP263-14,ISUP281-14),ISUP258-14),ISUP273-14),(((ISUP270-14,NEONU418-1),(ISUP266-14,(ISUP272-14,(ISUP271-14,ISUP275-14)))),((ISUP265-14,((ISUP223-14,NEONT143-1),((NEONT148-1,(ISUP278-14,(ISUP279-14,(NEONT144-1,NEONT142-1)))),ISUP276-14))),((ISUP260-14,NEONT154-1),ISUP264-14)))),(((((ISUP277-14,IUP295-14),NEONU417-1),ISUP268-14),(ISUP259-14,(NEONT123-1,NEONT149-1))),((((NEONT059-1,((NEONT196-1,(NEONT127-1,(NEONU193-1,(((BETN619-18,BETN653-18),BETN572-18),ISUP044-14)))),(NEONT082-1,((NEONT124-1,NEONT058-1),NEONT041-1)))),((BETN587-18,BETN626-18),BETN596-18)),((ISUP283-14,(NEONT384-1,BETN076-18)),((IUP288-14,NEONT377-1),(IUP286-14,((BETN052-18,BETN122-18),NEONT392-1))))),ISUP269-14)))))))),((ISUP025-14,BETN658-18),((((NEONU1380-,(NEONU1420-,NEONU1381-)),NEONU1377-),(NEONU1379-,NEONU1378-)),(((BETN882-18,NEONU1376-),((BETN785-18,(((NEONU1374-,NEONU1419-),NEONU1369-),((NEONU1372-,NEONU1375-),NEONU1366-))),((((NEONU1371-,NEONU1476-),NEONU1373-),NEONU1368-),(NEONU1370-,NEONU1418-)))),(ISUP095-14,(ISUP094-14,ISUP096-14))))))),(((IUP549-14,(NEONU1398-,IUP550-14)),(IUP547-14,(IUP548-14,ISUP004-14))),(ISUP097-14,((((IUP451-14,((IUP443-14,IUP437-14),((IUP523-14,NEONU422-1),(NEONU421-1,IUP455-14)))),(NEONT024-1,(NEONT006-1,NEONT181-1))),(ISUP037-14,((((((((NEONU400-1,(NEONT189-1,NEONT119-1)),(NEONU398-1,NEONU399-1)),(NEONU397-1,IUP525-14)),((BETN729-18,(BETN727-18,BETN724-18)),BETN728-18)),(IUP791-14,((((NEONT029-1,(NEONT191-1,(NEONT031-1,NEONT336-1))),(NEONT010-1,ISUP204-14)),NEONT190-1),IUP524-14))),((((((((NEONT026-1,NEONU246-1),((((ISUP205-14,(((IUP529-14,NEONT192-1),NEONU245-1),IUP534-14)),NEONT019-1),((NEONU252-1,(IUP532-14,NEONT017-1)),(NEONU249-1,NEONU281-1))),((NEONT150-1,IUP533-14),NEONT014-1))),IUP531-14),NEONU251-1),(NEONU250-1,NEONU456-1)),(ISUP213-14,(ISUP210-14,ISUP214-14))),((((((((IUP485-14,(NEONT120-1,(NEONU404-1,(NEONU402-1,(NEONU403-1,(NEONT072-1,NEONU405-1)))))),IUP487-14),((IUP488-14,NEONT065-1),(IUP490-14,NEONU401-1))),IUP665-14),(((NEONU248-1,NEONU247-1),IUP297-14),(((IUP510-14,IUP513-14),(IUP434-14,(NEONU452-1,NEONU454-1))),(NEONU453-1,IUP511-14)))),(NEONU268-1,(NEONU267-1,NEONU279-1))),(((((((((NEONT032-1,NEONT025-1),IUP433-14),IUP432-14),IUP428-14),IUP431-14),IUP427-14),IUP546-14),(IUP426-14,(NEONT013-1,NEONT009-1))),(ISUP093-14,((((IUP404-14,(IUP395-14,IUP403-14)),((BETN1085-1,BETN1089-1),BETN1111-1)),((((((ISUP209-14,(NEONU259-1,NEONU261-1)),NEONU258-1),((NEONU260-1,NEONU284-1),(NEONU262-1,NEONU264-1))),(NEONU285-1,NEONU318-1)),NEONU263-1),((BETN1114-1,(BETN1087-1,(BETN1077-1,(BETN1051-1,(BETN1080-1,(BETN1112-1,BETN1113-1)))))),(((NEONU434-1,NEONT091-1),(((NEONU436-1,IUP522-14),(NEONU435-1,((BETN1122-1,BETN1082-1),(BETN1081-1,(BETN1065-1,BETN1110-1))))),((IUP417-14,((NEONT137-1,IUP418-14),NEONU432-1)),(((IUP416-14,NEONU433-1),IUP408-14),IUP413-14)))),BETN1052-1)))),(((BETN813-18,(ISUP352-14,NEONU1341-)),(((((((NEONT110-1,IUP499-14),IUP502-14),(NEONT188-1,(NEONT083-1,NEONT130-1))),IUP497-14),IUP498-14),((IUP503-14,IUP501-14),((NEONU324-1,IUP496-14),IUP500-14))),NEONT187-1)),(BETN1115-1,(BETN1104-1,((NEONT077-1,NEONT101-1),((NEONT062-1,NEONU431-1),(NEONU430-1,NEONU429-1)))))))))),((BETN657-18,(BETN606-18,(BETN611-18,BETN608-18))),((((((NEONU282-1,NEONU265-1),NEONU319-1),NEONU257-1),NEONU320-1),NEONU321-1),(BETN859-18,NEONT413-1))))),(((NEONU1989-,NEONU1991-),(NEONT008-1,NEONU1990-)),NEONT321-1))),((BETN880-18,((((((((IUP625-14,(NEONT185-1,((NEONU420-1,NEONT186-1),NEONT108-1))),IUP644-14),BETN730-18),((ISUP367-14,(((IUP618-14,IUP617-14),(IUP633-14,IUP621-14)),(IUP635-14,IUP615-14))),(NEONT184-1,NEONT107-1))),IUP630-14),((IUP631-14,IUP645-14),IUP634-14)),(((IUP632-14,(NEONT182-1,IUP629-14)),IUP653-14),NEONT113-1)),IUP619-14)),(NEONU428-1,(((((NEONU426-1,NEONT355-1),IUP424-14),NEONU425-1),(NEONU424-1,NEONT001-1)),NEONU427-1)))),((((BETN794-18,(((((NEONU1466-,NEONU1343-),((NEONU2112-,NEONU1354-),NEONU1356-)),(((((BETN800-18,BETN791-18),BETN799-18),(NEONU1468-,NEONU1355-)),((BETN797-18,(NEONU1359-,NEONU1353-)),NEONU1360-)),NEONU1357-)),BETN798-18),(((NEONT180-1,(IUP543-14,(ISUP365-14,IUP542-14))),NEONT179-1),IUP544-14))),(((((NEONU1342-,(NEONU1469-,(NEONU1473-,NEONU1470-))),BETN811-18),(NEONU1472-,(((IUP1043-14,NEONU1471-),(NEONU1467-,(IUP1086-14,NEONU1358-))),(BETN796-18,IUP1085-14)))),((NEONU1474-,BETN817-18),(IUP1089-14,NEONU1475-))),IUP1087-14)),IUP1119-14),((BETN697-18,(NEONU2105-,NEONU2106-)),((BETN151-18,(NEONU2091-,IUP290-14)),(((BETN107-18,(BETN171-18,BETN170-18)),BETN106-18),BETN062-18))))))),((BETN750-18,(((BETN801-18,NEONU1397-),BETN756-18),BETN812-18)),(((IUP794-14,((((((BETN776-18,BETN774-18),BETN755-18),(BETN802-18,IUP792-14)),BETN784-18),NEONU1364-),(BETN749-18,IUP793-14))),((((NEONU1422-,NEONU1399-),(NEONU1424-,NEONU1392-)),NEONU1382-),(BETN762-18,(((NEONU1404-,((NEONU1400-,((NEONU1423-,NEONU1401-),(NEONU1403-,(NEONU1391-,NEONU1402-)))),(NEONU1406-,NEONU1425-))),NEONU1405-),((IUP1092-14,NEONU1386-),(((((IUP795-14,IUP1069-14),NEONU1384-),(((((IUP1072-14,(NEONU1383-,NEONU1351-)),IUP1095-14),BETN771-18),NEONU1421-),(NEONU1367-,((((NEONU1348-,NEONU1346-),((NEONU1349-,NEONU1352-),NEONU1347-)),NEONU1416-),((IUP1079-14,NEONU1385-),((IUP1096-14,IUP1090-14),(NEONU1345-,NEONU1344-))))))),(NEONU1350-,(IUP796-14,(IUP1073-14,IUP797-14)))),IUP1078-14)))))),((ISUP099-14,ISUP098-14),((NEONT140-1,((NEONU2107-,IUP573-14),((((NEONU443-1,NEONU2108-),NEONU2109-),NEONU444-1),IUP574-14))),(ISUP286-14,(NEONU442-1,IUP578-14)))))))))),((IUP553-14,IUP555-14),(IUP541-14,NEONU447-1)))),((((GU013631.1,KM533240.1),(KJ592531.1,(HQ582180.1,KM531702.1))),((BETN167-18,BETN168-18),((BETN166-18,(BETN165-18,BETN164-18)),(BETN094-18,NEONU2077-)))),(((ISUP455-14,((BETN185-18,BETN123-18),BETN124-18)),(((((NEONU2001-,(ISUP106-14,(((BETN818-18,BETN824-18),((BETN910-18,BETN887-18),(BETN820-18,((BETN823-18,(BETN889-18,BETN901-18)),(BETN888-18,BETN895-18))))),(((NEONU2117-,NEONU2115-),NEONU2114-),BETN664-18)))),(((((((IUP239-14,BETN129-18),((((((((IUP161-14,BETN146-18),(((((BETN126-18,IUP249-14),IUP247-14),IUP149-14),BETN131-18),IUP244-14)),BETN023-18),BETN037-18),BETN128-18),IUP220-14),(BETN090-18,IUP256-14)),IUP191-14)),BETN091-18),BETN127-18),BETN130-18),(((IUP265-14,((((((((((IUP258-14,IUP234-14),IUP255-14),NEONW047-1),IUP240-14),(IUP232-14,IUP224-14)),IUP238-14),IUP278-14),IUP223-14),IUP206-14),(IUP276-14,(IUP168-14,IUP207-14)))),IUP225-14),(BETN147-18,(NEONW049-1,((IUP272-14,(((((IUP263-14,(IUP275-14,(IUP200-14,(IUP192-14,IUP194-14)))),BETN025-18),IUP204-14),(((IUP243-14,((((IUP199-14,(IUP169-14,((NEONW038-1,(NEONW042-1,NEONW045-1)),IUP250-14))),IUP184-14),(IUP241-14,((BETN021-18,((IUP253-14,(NEONW093-1,((IUP242-14,((IUP269-14,IUP187-14),IUP193-14)),IUP228-14))),IUP251-14)),((IUP266-14,NEONW053-1),(BETN020-18,IUP195-14))))),((NEONW054-1,(IUP268-14,(((((IUP235-14,IUP280-14),NEONW037-1),IUP271-14),IUP213-14),(IUP222-14,(IUP245-14,(IUP217-14,(IUP267-14,(IUP176-14,(IUP226-14,((IUP252-14,NEONW046-1),(NEONW039-1,(IUP231-14,IUP189-14)))))))))))),((NEONW041-1,((IUP259-14,(((IUP260-14,((NEONW052-1,IUP202-14),((((IUP208-14,IUP175-14),NEONW051-1),IUP221-14),NEONW040-1))),((((IUP185-14,IUP233-14),IUP257-14),IUP237-14),NEONW048-1)),IUP254-14)),(((((IUP218-14,IUP236-14),IUP277-14),IUP209-14),IUP210-14),IUP219-14))),((((((IUP273-14,IUP211-14),IUP230-14),IUP264-14),IUP197-14),IUP262-14),IUP279-14))))),BETN022-18),((IUP270-14,NEONW044-1),IUP261-14))),NEONW043-1)),IUP248-14))))),((((NEONU238-1,NEONU243-1),NEONU235-1),(((NEONU236-1,((NEONU241-1,NEONU240-1),(NEONU239-1,NEONU242-1))),NEONU237-1),NEONU244-1)),(NEONT061-1,(((NEONU277-1,NEONU274-1),((NEONU273-1,NEONU276-1),NEONU275-1)),(((NEONT304-1,((NEONT088-1,NEONT054-1),NEONT051-1)),NEONT056-1),(NEONT053-1,(NEONT305-1,(NEONT303-1,(NEONT057-1,NEONT089-1)))))))))),((((((((NEONU383-1,NEONT121-1),((NEONU382-1,NEONT295-1),(NEONT141-1,NEONU381-1))),NEONT133-1),NEONU449-1),NEONU455-1),((ISUP366-14,(NEONU384-1,(NEONT118-1,NEONU385-1))),NEONT296-1)),(((((BETN748-18,((ISUP115-14,ISUP113-14),((ISUP110-14,ISUP117-14),(ISUP114-14,ISUP116-14)))),((((((BETN701-18,BETN711-18),NEONU2110-),BETN686-18),BETN690-18),((NEONU2118-,BETN732-18),(BETN740-18,NEONU2119-))),((NEONU2111-,BETN669-18),(BETN734-18,BETN671-18)))),(NEONU2088-,NEONU2090-)),(BETN850-18,(IUP659-14,((IUP656-14,(NEONT020-1,NEONT021-1)),((IUP657-14,(NEONT007-1,(NEONT022-1,NEONT034-1))),IUP655-14))))),((((NEONU2086-,(NEONU2085-,NEONU2087-)),NEONU2089-),((((IUP800-14,IUP804-14),IUP803-14),IUP798-14),((((((((((IUP1054-14,IUP1051-14),IUP802-14),NEONU1409-),IUP1052-14),(NEONU1407-,NEONU1408-)),IUP1048-14),IUP1056-14),IUP801-14),IUP1047-14),((IUP1049-14,(IUP1055-14,IUP1046-14)),IUP1053-14)))),(BETN856-18,((BETN864-18,(BETN867-18,(BETN838-18,BETN853-18))),BETN863-18))))),((BETN754-18,((BETN679-18,((BETN731-18,BETN741-18),BETN738-18)),(BETN753-18,(NEONU2116-,NEONU2113-)))),((ISUP203-14,((ISUP202-14,((ISUP200-14,ISUP198-14),(ISUP197-14,ISUP196-14))),(ISUP201-14,(ISUP199-14,ISUP195-14)))),((ISUP108-14,((ISUP076-14,(ISUP082-14,(ISUP091-14,ISUP085-14))),(((BETN031-18,(NEONU2071-,((ISUP075-14,BETN136-18),NEONU2067-))),((NEONW071-1,(((NEONW074-1,(((NEONU2072-,NEONW094-1),(BETN135-18,NEONW077-1)),NEONW103-1)),NEONW068-1),NEONU2070-)),((NEONU2079-,NEONU2073-),((BETN045-18,NEONU2068-),(((NEONW075-1,NEONW092-1),NEONW088-1),NEONW073-1))))),(((IUP158-14,NEONU2083-),(NEONW072-1,NEONW076-1)),((ISUP078-14,((ISUP092-14,(ISUP090-14,ISUP077-14)),(ISUP081-14,ISUP080-14))),BETN134-18))))),(((BETN139-18,ISUP083-14),BETN137-18),(BETN140-18,(ISUP086-14,(((ISUP079-14,BETN142-18),(BETN143-18,(ISUP087-14,(BETN141-18,ISUP088-14)))),ISUP089-14))))))))),((((NEONW055-1,((((BETN034-18,IUP152-14),(IUP160-14,((NEONW082-1,IUP146-14),(((BETN189-18,NEONW065-1),(((((NEONW062-1,(NEONW066-1,NEONW059-1)),(((NEONW067-1,NEONW102-1),IUP155-14),IUP153-14)),BETN188-18),((NEONW070-1,(NEONT418-1,(NEONW060-1,(BETN033-18,IUP154-14)))),(((IUP150-14,((BETN028-18,BETN032-18),(NEONW061-1,(NEONW057-1,(IUP147-14,(IUP145-14,(NEONW056-1,(NEONW058-1,IUP156-14)))))))),((IUP148-14,(NEONT410-1,(IUP144-14,(NEONU2069-,(NEONW069-1,(NEONW050-1,IUP151-14)))))),(BETN097-18,BETN035-18))),NEONW063-1))),IUP159-14)),(BETN030-18,IUP157-14))))),BETN036-18),(NEONW104-1,NEONW064-1))),((BETN707-18,BETN699-18),((BETN039-18,((BETN029-18,BETN027-18),BETN093-18)),((BETN040-18,(IUP188-14,(IUP216-14,BETN095-18))),BETN026-18)))),(((ISUP449-14,((ISUP457-14,(((ISUP450-14,ISUP445-14),(((ISUP428-14,(ISUP447-14,(ISUP444-14,(ISUP429-14,ISUP451-14)))),(ISUP427-14,ISUP454-14)),ISUP460-14)),ISUP424-14)),((ISUP448-14,((ISUP426-14,(((ISUP446-14,((BETN591-18,BETN601-18),((((BETN604-18,BETN599-18),BETN615-18),(BETN614-18,BETN616-18)),BETN598-18))),((((ISUP425-14,ISUP462-14),(BETN618-18,BETN613-18)),ISUP461-14),BETN603-18)),(ISUP453-14,ISUP458-14))),ISUP459-14)),ISUP433-14))),(ISUP456-14,(((((NEONT086-1,NEONT308-1),((NEONT045-1,NEONT128-1),NEONT129-1)),(NEONT306-1,NEONT307-1)),((NEONT036-1,NEONT309-1),(NEONT047-1,NEONT052-1))),(BETN566-18,((BETN630-18,BETN602-18),(((ISUP051-14,BETN624-18),((BETN585-18,ISUP052-14),BETN584-18)),((ISUP053-14,BETN593-18),(((BETN600-18,(BETN638-18,BETN617-18)),BETN592-18),((BETN620-18,BETN660-18),(BETN588-18,BETN625-18)))))))))),((((((BETN573-18,BETN570-18),((ISUP055-14,(ISUP047-14,ISUP048-14)),(((BETN576-18,BETN622-18),BETN578-18),(BETN575-18,(ISUP056-14,BETN627-18))))),(BETN589-18,(BETN610-18,ISUP054-14))),BETN607-18),(BETN612-18,((((ISUP049-14,(BETN597-18,BETN636-18)),(BETN647-18,(BETN568-18,BETN646-18))),((ISUP050-14,ISUP466-14),BETN623-18)),(BETN579-18,(BETN609-18,ISUP046-14))))),((((ISUP465-14,ISUP463-14),ISUP467-14),ISUP464-14),BETN621-18)))),((NEONW030-1,NEONU446-1),BETN883-18))),((((BETN010-18,((((NEONT421-1,NEONT354-1),(NEONT347-1,NEONT339-1)),BETN085-18),BETN084-18)),BETN125-18),(ISUP443-14,ISUP475-14)),((((NEONT300-1,NEONT298-1),NEONT023-1),NEONT302-1),((((IUP467-14,NEONT033-1),ISUP287-14),((((NEONT030-1,(NEONT012-1,IUP472-14)),IUP468-14),NEONT035-1),(NEONT299-1,IUP545-14))),((NEONT117-1,((((((NEONT365-1,NEONU1978-),(NEONU1975-,(NEONU1980-,NEONU2097-))),(((NEONT358-1,(NEONU1988-,NEONU1976-)),NEONU1986-),NEONU1973-)),(((NEONU1982-,NEONU2100-),(NEONT297-1,NEONU2084-)),NEONU2081-)),(NEONU2102-,NEONT344-1)),((((NEONU1977-,NEONU1985-),((NEONU2098-,(((NEONU1979-,NEONT116-1),((NEONT372-1,BETN092-18),NEONT379-1)),NEONU1981-)),NEONU1987-)),NEONU1983-),NEONT351-1))),NEONU2101-)))))),((((BETN723-18,BETN847-18),(((((((NEONT126-1,NEONU191-1),(ISUP042-14,((((((ISUP036-14,((BETN177-18,BETN176-18),(NEONU272-1,(NEONU283-1,(NEONT050-1,(NEONU278-1,NEONT049-1)))))),BETN172-18),NEONU280-1),(BETN173-18,BETN174-18)),ISUP040-14),(((BETN642-18,BETN655-18),(((ISUP035-14,((ISUP043-14,ISUP039-14),ISUP045-14)),ISUP033-14),BETN652-18)),BETN645-18)))),(((((BETN714-18,((ISUP183-14,ISUP184-14),((((((ISUP180-14,ISUP177-14),ISUP179-14),ISUP186-14),ISUP181-14),(ISUP185-14,ISUP176-14)),ISUP168-14))),ISUP159-14),(BETN725-18,BETN719-18)),((((((ISUP156-14,ISUP158-14),ISUP150-14),((ISUP170-14,(((ISUP149-14,ISUP145-14),(ISUP153-14,(((ISUP172-14,(ISUP175-14,ISUP173-14)),ISUP167-14),(ISUP165-14,ISUP160-14)))),ISUP161-14)),ISUP162-14)),(((ISUP166-14,ISUP154-14),ISUP164-14),ISUP157-14)),BETN726-18),ISUP182-14)),(NEONT400-1,(NEONU1995-,NEONU1996-)))),((((IUP1112-14,(NEONU1427-,(IUP1111-14,NEONU1428-))),BETN735-18),(BETN906-18,(((BETN924-18,NEONU2094-),(BETN915-18,BETN852-18)),(NEONU2092-,(BETN909-18,(((BETN907-18,NEONU2095-),BETN822-18),(NEONT322-1,NEONU2093-))))))),(((IUP360-14,(IUP303-14,IUP364-14)),(((((((IUP110-14,IUP088-14),(((((IUP085-14,IUP374-14),(IUP362-14,((IUP080-14,(IUP366-14,IUP139-14)),(IUP079-14,(IUP089-14,((((IUP306-14,IUP129-14),(IUP117-14,IUP345-14)),(IUP116-14,NEONW017-1)),NEONW101-1)))))),((IUP082-14,(((NEONW105-1,IUP331-14),IUP108-14),(IUP354-14,((((((((IUP355-14,IUP313-14),IUP140-14),NEONW090-1),(IUP098-14,(IUP309-14,IUP341-14))),NEONW097-1),(((((((IUP138-14,NEONW011-1),IUP358-14),IUP141-14),IUP379-14),IUP348-14),NEONW019-1),NEONW095-1)),IUP122-14),(((IUP337-14,IUP380-14),(((((((((IUP357-14,IUP311-14),IUP324-14),IUP359-14),NEONW018-1),IUP130-14),IUP302-14),IUP125-14),IUP368-14),IUP338-14)),(((((((NEONW091-1,((IUP370-14,BETN059-18),IUP074-14)),(IUP072-14,((IUP069-14,NEONW084-1),((((IUP087-14,IUP073-14),IUP104-14),(IUP377-14,IUP077-14)),((IUP086-14,IUP305-14),((((((NEONW099-1,IUP334-14),IUP363-14),((IUP351-14,IUP319-14),(IUP114-14,(IUP371-14,NEONW015-1)))),(((IUP105-14,(IUP372-14,IUP095-14)),IUP308-14),(IUP318-14,(IUP335-14,(IUP121-14,(NEONW012-1,(IUP143-14,IUP292-14))))))),((IUP137-14,NEONW020-1),(IUP332-14,IUP330-14))),IUP076-14)))))),NEONW087-1),((IUP350-14,IUP180-14),IUP081-14)),IUP321-14),((((NEONW100-1,((((((NEONW035-1,(((IUP102-14,IUP109-14),((IUP107-14,((((IUP353-14,IUP378-14),((IUP119-14,(NEONW089-1,((IUP320-14,(NEONW036-1,((IUP339-14,(IUP356-14,(IUP365-14,IUP375-14))),((IUP123-14,IUP342-14),IUP349-14)))),((IUP133-14,IUP312-14),IUP301-14)))),NEONT359-1)),IUP352-14),(BETN060-18,(IUP099-14,IUP346-14)))),BETN046-18)),(IUP075-14,(IUP084-14,NEONW086-1)))),BETN063-18),(IUP135-14,(IUP326-14,(IUP316-14,IUP127-14)))),IUP310-14),IUP336-14),((IUP103-14,IUP376-14),IUP344-14))),IUP179-14),IUP100-14),(((((IUP317-14,(((((((NEONW098-1,IUP132-14),IUP128-14),IUP340-14),IUP329-14),IUP307-14),NEONW014-1),((((IUP314-14,IUP126-14),IUP347-14),NEONW096-1),IUP106-14))),IUP096-14),((NEONW085-1,NEONW016-1),IUP361-14)),IUP373-14),IUP094-14))),((IUP134-14,(((IUP070-14,IUP333-14),(IUP093-14,IUP367-14)),(((IUP083-14,IUP118-14),IUP327-14),(IUP136-14,IUP304-14)))),(IUP343-14,(IUP091-14,IUP101-14))))))))),((IUP090-14,IUP092-14),((IUP315-14,(IUP369-14,NEONW013-1)),IUP124-14)))),((IUP131-14,IUP120-14),IUP322-14)),IUP328-14)),IUP078-14),IUP071-14),IUP097-14),(IUP115-14,IUP111-14)),IUP112-14)),IUP323-14))),(((ISUP284-14,BETN672-18),(((((IUP809-14,((IUP810-14,IUP808-14),((((IUP805-14,IUP1121-14),(IUP782-14,(NEONU1433-,NEONU1431-))),((NEONU1429-,IUP1083-14),NEONU1432-)),NEONU1430-))),((((((((IUP1106-14,(NEONU1444-,IUP1107-14)),NEONU1437-),NEONU1445-),(NEONU1439-,IUP813-14)),IUP823-14),(NEONU1440-,(IUP821-14,IUP1109-14))),(IUP822-14,(IUP812-14,((IUP820-14,IUP818-14),(((((IUP817-14,NEONU1446-),NEONU1442-),NEONU1441-),(IUP1110-14,IUP819-14)),IUP814-14))))),((NEONU1411-,((IUP816-14,(IUP815-14,NEONU1410-)),IUP811-14)),((NEONU1443-,NEONU1438-),(IUP778-14,((((NEONU1417-,(NEONU1454-,NEONU1447-)),((IUP1130-14,((IUP1134-14,IUP1143-14),IUP1148-14)),((IUP1142-14,NEONU1453-),NEONU1449-))),IUP1137-14),(((IUP1141-14,NEONU1455-),(((((NEONU1451-,IUP1144-14),NEONU1450-),(((IUP1131-14,IUP1147-14),IUP776-14),IUP1132-14)),(IUP1149-14,(((IUP1136-14,IUP1145-14),(IUP780-14,IUP779-14)),(IUP1138-14,((NEONU1452-,IUP1135-14),IUP1081-14))))),(IUP1146-14,((IUP777-14,IUP1140-14),IUP1133-14)))),NEONU1448-))))))),(((NEONU1332-,NEONU1334-),(((NEONU1331-,((NEONU1338-,NEONU1337-),NEONU1336-)),NEONU1335-),NEONU1333-)),((NEONU1436-,NEONU1434-),NEONU1435-))),(((((((((ISUP063-14,(((ISUP065-14,ISUP313-14),(ISUP072-14,(ISUP066-14,ISUP067-14))),(ISUP068-14,ISUP064-14))),ISUP058-14),((ISUP060-14,ISUP061-14),((ISUP059-14,ISUP057-14),(((((ISUP303-14,(ISUP308-14,(ISUP324-14,ISUP314-14))),ISUP331-14),((((ISUP316-14,ISUP301-14),((ISUP339-14,(((ISUP306-14,ISUP319-14),ISUP320-14),ISUP330-14)),((ISUP325-14,ISUP337-14),((ISUP335-14,ISUP332-14),ISUP317-14)))),(ISUP327-14,ISUP348-14)),((ISUP288-14,ISUP311-14),ISUP296-14))),((ISUP305-14,(ISUP291-14,ISUP309-14)),(ISUP333-14,ISUP297-14))),ISUP293-14)))),(ISUP062-14,(ISUP328-14,(((ISUP343-14,(ISUP336-14,ISUP346-14)),ISUP307-14),(ISUP300-14,((ISUP315-14,ISUP310-14),ISUP321-14)))))),((ISUP294-14,(((ISUP344-14,((ISUP323-14,(ISUP334-14,ISUP347-14)),ISUP290-14)),ISUP289-14),ISUP292-14)),ISUP073-14)),ISUP299-14),ISUP295-14),((((ISUP298-14,ISUP302-14),ISUP312-14),(((ISUP329-14,ISUP345-14),ISUP318-14),ISUP340-14)),((ISUP326-14,(ISUP338-14,ISUP341-14)),ISUP322-14))),((IUP1124-14,((IUP807-14,(IUP806-14,IUP1118-14)),IUP1122-14)),((ISUP100-14,ISUP102-14),((BETN759-18,(BETN775-18,BETN788-18)),(((IUP478-14,((NEONT177-1,IUP759-14),(((((ISUP351-14,(NEONU412-1,NEONT066-1)),((((((NEONT326-1,NEONT327-1),NEONT016-1),IUP475-14),(((IUP758-14,((NEONT015-1,(IUP484-14,NEONU414-1)),((IUP751-14,NEONT325-1),NEONT069-1))),((IUP476-14,NEONU410-1),NEONT071-1)),(NEONT067-1,NEONT114-1))),(NEONU411-1,NEONT176-1)),(NEONT323-1,NEONT178-1))),IUP479-14),((((ISUP304-14,ISUP349-14),ISUP350-14),NEONT175-1),((IUP753-14,(NEONU413-1,NEONT068-1)),(NEONT324-1,IUP752-14)))),IUP754-14))),(IUP480-14,ISUP071-14)),(((BETN761-18,((BETN760-18,BETN808-18),BETN814-18)),BETN816-18),(BETN807-18,BETN809-18)))))))),(((BETN053-18,NEONT348-1),(IUP662-14,((IUP663-14,(IUP664-14,NEONT079-1)),IUP661-14))),(((NEONU1393-,(NEONU1394-,((BETN885-18,BETN886-18),((NEONU2129-,(ISUP137-14,ISUP139-14)),(((ISUP027-14,ISUP026-14),(BETN844-18,BETN845-18)),(BETN830-18,((((NEONU2128-,(NEONU2127-,ISUP136-14)),NEONU2126-),ISUP141-14),(((NEONU2131-,ISUP140-14),(ISUP135-14,(BETN935-18,BETN696-18))),NEONU2125-)))))))),((NEONU1414-,NEONU1415-),(IUP799-14,((NEONU1387-,NEONU1396-),NEONT174-1)))),((((NEONU1388-,NEONU1395-),(IUP783-14,(IUP785-14,(((((((IUP1101-14,(NEONU1426-,NEONU1390-)),(((IUP1080-14,NEONU1389-),IUP1102-14),IUP1066-14)),IUP1071-14),(IUP1077-14,IUP1098-14)),IUP786-14),IUP784-14),IUP1100-14)))),(BETN890-18,(NEONU2130-,BETN936-18))),(ISUP038-14,(NEONT172-1,NEONT003-1))))))),(((IUP465-14,(BETN1086-1,ISUP101-14)),((((NEONT394-1,(((NEONW006-1,(NEONW010-1,NEONW003-1)),NEONW083-1),(((NEONT402-1,NEONW007-1),NEONW080-1),(NEONW009-1,(NEONW004-1,NEONW005-1))))),NEONT386-1),(NEONW008-1,(NEONW079-1,(NEONW001-1,NEONW002-1)))),((BETN153-18,((ISUP074-14,((IUP164-14,(IUP163-14,(IUP165-14,((BETN069-18,(BETN068-18,IUP162-14)),BETN154-18)))),BETN067-18)),IUP166-14)),(((((BETN071-18,((BETN074-18,IUP002-14),((BETN070-18,IUP003-14),BETN155-18))),(IUP004-14,(BETN156-18,BETN072-18))),IUP001-14),((((BETN770-18,BETN665-18),BETN769-18),(((((NEONU231-1,(NEONU225-1,NEONU234-1)),(((NEONU226-1,NEONU229-1),NEONU230-1),(NEONU228-1,NEONU233-1))),NEONU227-1),(((((BETN1060-1,BETN1061-1),BETN1056-1),BETN1047-1),BETN1073-1),(BETN1054-1,(BETN1048-1,BETN1055-1)))),((((NEONT084-1,NEONT329-1),(NEONT331-1,((NEONT037-1,NEONT087-1),NEONT332-1))),NEONT330-1),(NEONT039-1,(NEONU232-1,NEONT040-1))))),(((((ISUP419-14,ISUP420-14),(ISUP422-14,ISUP421-14)),(ISUP418-14,ISUP423-14)),(BETN595-18,BETN581-18)),((BETN605-18,BETN582-18),((ISUP414-14,ISUP379-14),(((((((ISUP405-14,ISUP373-14),(((ISUP378-14,(((ISUP385-14,((ISUP396-14,(ISUP412-14,(ISUP401-14,ISUP397-14))),(ISUP404-14,ISUP409-14))),ISUP413-14),(ISUP386-14,ISUP394-14))),((ISUP372-14,ISUP381-14),(ISUP377-14,((ISUP390-14,ISUP376-14),ISUP407-14)))),((ISUP398-14,ISUP369-14),ISUP392-14))),BETN567-18),ISUP395-14),(((ISUP415-14,ISUP408-14),ISUP410-14),ISUP411-14)),(((ISUP375-14,(ISUP383-14,ISUP389-14)),(((ISUP406-14,ISUP393-14),ISUP391-14),((ISUP403-14,ISUP417-14),ISUP399-14))),(ISUP382-14,((ISUP388-14,(ISUP371-14,(ISUP370-14,(ISUP368-14,ISUP384-14)))),ISUP416-14)))),(((ISUP400-14,ISUP380-14),ISUP387-14),ISUP374-14))))))),(BETN583-18,BETN594-18))))),(((IUP299-14,((((((((((BETN934-18,BETN898-18),BETN829-18),BETN708-18),BETN871-18),BETN826-18),BETN737-18),BETN825-18),(BETN908-18,BETN832-18)),BETN831-18),(((((((IUP1035-14,IUP1036-14),(IUP1029-14,(((NEONU1463-,NEONU1460-),IUP790-14),(NEONU1456-,(IUP788-14,NEONU1457-))))),(((NEONU1464-,NEONU1461-),((IUP1026-14,NEONU1462-),IUP787-14)),(((IUP1039-14,IUP1038-14),IUP789-14),IUP1037-14))),IUP1030-14),NEONU1458-),((NEONU1459-,(NEONU1465-,IUP1028-14)),IUP1027-14)),((((BETN860-18,BETN874-18),BETN870-18),(((BETN944-18,(BETN718-18,BETN851-18)),BETN875-18),(BETN703-18,BETN857-18))),BETN869-18)))),(((((((NEONU2075-,BETN087-18),(IUP829-14,BETN089-18)),IUP830-14),BETN086-18),(BETN163-18,(ISUP104-14,BETN161-18))),NEONT408-1),((BETN654-18,(NEONU203-1,NEONU202-1)),(NEONT173-1,NEONU204-1)))),((BETN629-18,((((IUP1058-14,((IUP781-14,BETN836-18),((IUP1061-14,IUP1057-14),IUP1060-14))),BETN828-18),(BETN789-18,(((NEONU1362-,NEONU1363-),(BETN792-18,BETN793-18)),BETN777-18))),(((BETN733-18,(NEONU2123-,(((NEONU2120-,BETN781-18),(NEONU2121-,BETN742-18)),(NEONU2124-,NEONU2122-)))),(((BETN920-18,(BETN922-18,BETN918-18)),BETN921-18),(ISUP364-14,ISUP362-14))),(((NEONT098-1,(NEONU396-1,(ISUP363-14,(IUP605-14,NEONT105-1)))),(((NEONT097-1,(NEONT112-1,IUP606-14)),(((NEONU1413-,(BETN779-18,IUP611-14)),NEONU394-1),((NEONU395-1,NEONT103-1),IUP613-14))),((IUP607-14,(BETN773-18,NEONU393-1)),NEONT115-1))),(NEONU445-1,(((NEONU214-1,(NEONU217-1,(NEONU224-1,(NEONU219-1,(NEONU220-1,(NEONU222-1,(NEONU223-1,(NEONU221-1,NEONU218-1)))))))),NEONU216-1),NEONU215-1)))))),((BETN663-18,BETN190-18),(((BETN098-18,IUP024-14),(((BETN049-18,(BETN006-18,((IUP015-14,IUP021-14),(BETN100-18,((BETN149-18,BETN007-18),(((((IUP019-14,IUP009-14),IUP008-14),(IUP018-14,(IUP022-14,(IUP013-14,IUP017-14)))),BETN005-18),BETN008-18)))))),BETN099-18),((IUP025-14,IUP010-14),((NEONT407-1,NEONT383-1),(((IUP012-14,(IUP007-14,IUP006-14)),(IUP011-14,(IUP020-14,(BETN009-18,NEONT391-1)))),((IUP016-14,NEONT399-1),BETN101-18)))))),((((IUP030-14,((IUP037-14,IUP049-14),((((IUP057-14,IUP063-14),BETN013-18),((((IUP058-14,IUP051-14),IUP060-14),(IUP040-14,IUP039-14)),(IUP028-14,NEONU2082-))),BETN150-18))),((IUP046-14,((IUP032-14,(IUP026-14,(IUP029-14,(IUP050-14,(NEONT376-1,(IUP055-14,(IUP034-14,IUP062-14))))))),(((IUP036-14,(IUP044-14,(BETN017-18,IUP033-14))),((IUP023-14,(IUP041-14,(((IUP045-14,(((IUP064-14,IUP067-14),IUP066-14),(IUP054-14,IUP038-14))),(IUP043-14,IUP005-14)),((IUP027-14,BETN102-18),((BETN015-18,IUP052-14),IUP014-14))))),(((((IUP065-14,IUP059-14),IUP053-14),IUP035-14),IUP047-14),IUP031-14))),((IUP042-14,IUP056-14),IUP061-14)))),(BETN103-18,NEONT369-1))),IUP068-14),IUP048-14)))))))),BETN705-18),((BETN692-18,BETN698-18),(ISUP143-14,BETN702-18)))),((((((ISUP105-14,NEONU2099-),BETN695-18),BETN693-18),BETN712-18),(((((ISUP152-14,BETN678-18),BETN938-18),BETN722-18),(ISUP155-14,ISUP178-14)),(((ISUP147-14,((ISUP192-14,BETN900-18),(ISUP191-14,(ISUP194-14,ISUP189-14)))),ISUP193-14),ISUP148-14))),(((NEONU269-1,((BETN916-18,((BETN878-18,(BETN687-18,BETN912-18)),BETN905-18)),(BETN925-18,BETN899-18))),((((BETN876-18,BETN911-18),(((BETN891-18,BETN877-18),BETN688-18),((BETN892-18,BETN700-18),BETN721-18))),BETN902-18),(((((NEONT385-1,IUP1082-14),((BETN926-18,NEONT416-1),NEONT350-1)),(NEONT424-1,((NEONT357-1,BETN661-18),BETN179-18))),((BETN685-18,NEONT342-1),BETN075-18)),(((NEONT364-1,(NEONT393-1,NEONT371-1)),(NEONT378-1,BETN744-18)),BETN706-18)))),(((((NEONU392-1,ISUP354-14),NEONU323-1),NEONU322-1),(NEONU388-1,NEONU386-1)),(NEONU391-1,(ISUP355-14,(NEONU389-1,(ISUP353-14,NEONU390-1)))))))),((((IUP190-14,((BETN081-18,(((BETN082-18,IUP282-14),BETN083-18),(BETN160-18,IUP283-14))),(BETN159-18,IUP281-14))),((ISUP103-14,(((((BETN764-18,BETN739-18),BETN765-18),BETN787-18),BETN747-18),(((BETN677-18,(BETN839-18,(((BETN676-18,BETN683-18),((ISUP028-14,(BETN681-18,BETN680-18)),(BETN682-18,(BETN941-18,(BETN717-18,(((((BETN943-18,((ISUP188-14,BETN872-18),BETN704-18)),BETN709-18),(BETN862-18,BETN716-18)),((BETN940-18,BETN720-18),(BETN933-18,BETN710-18))),(BETN810-18,BETN945-18))))))),BETN815-18))),((ISUP121-14,(ISUP125-14,(ISUP130-14,(ISUP131-14,ISUP128-14)))),(((ISUP122-14,(((ISUP133-14,((ISUP124-14,ISUP134-14),ISUP123-14)),ISUP127-14),ISUP126-14)),ISUP129-14),(((BETN746-18,(BETN745-18,BETN758-18)),(BETN757-18,(BETN743-18,(NEONU1339-,NEONU1340-)))),((BETN849-18,((BETN855-18,BETN842-18),BETN841-18)),BETN848-18))))),(NEONU1412-,(BETN763-18,NEONU2096-))))),(BETN803-18,(((BETN766-18,BETN751-18),BETN804-18),BETN767-18)))),NEONU450-1),(BETN782-18,IUP1097-14)))))),((NEONU451-1,(((NEONT125-1,(((NEONT085-1,NEONT048-1),NEONT055-1),NEONT046-1)),(((ISUP439-14,ISUP430-14),(((((((ISUP435-14,ISUP440-14),ISUP438-14),ISUP436-14),(ISUP441-14,ISUP434-14)),(ISUP437-14,ISUP442-14)),ISUP432-14),ISUP431-14)),(IUP463-14,(NEONT139-1,(IUP456-14,(((IUP457-14,(IUP462-14,NEONT311-1)),(NEONT310-1,((NEONT018-1,(NEONT005-1,(NEONU407-1,(NEONT138-1,(NEONT011-1,(NEONU406-1,IUP464-14)))))),(NEONT004-1,NEONT028-1)))),IUP459-14)))))),(BETN648-18,(((BETN650-18,BETN651-18),(BETN656-18,BETN659-18)),BETN649-18)))),(((NEONU213-1,(BETN1063-1,BETN1068-1)),(BETN833-18,(BETN819-18,BETN879-18))),((BETN132-18,((((NEONU271-1,(BETN644-18,ISUP032-14)),(((ISUP031-14,ISUP029-14),ISUP034-14),BETN133-18)),((BETN186-18,BETN187-18),BETN144-18)),(NEONU270-1,ISUP207-14))),((BETN145-18,(IUP285-14,((((NEONU2080-,NEONU1974-),((((((IUP246-14,NEONU2078-),((IUP274-14,IUP214-14),IUP212-14)),IUP227-14),(((IUP181-14,(IUP170-14,IUP198-14)),(IUP113-14,(((((IUP178-14,IUP196-14),((NEONT387-1,((NEONU2076-,IUP203-14),IUP284-14)),IUP215-14)),(NEONW078-1,IUP173-14)),(IUP172-14,IUP182-14)),IUP174-14))),IUP177-14)),IUP171-14),(IUP167-14,(BETN043-18,((IUP186-14,NEONT395-1),IUP205-14))))),IUP229-14),BETN096-18))),BETN041-18))))),(((((NEONU1984-,((NEONT092-1,NEONU253-1),NEONT093-1)),NEONT027-1),(NEONT312-1,NEONU256-1)),NEONT094-1),(NEONU254-1,NEONU255-1))))),((NEONU408-1,(NEONU409-1,NEONU448-1)),NEONT080-1)))))),(BETN1097-1,ISUP252-14))),(BETN1091-1,(BETN1044-1,BETN1062-1))),((BETN1094-1,BETN1098-1),(BETN1131-1,BETN1090-1)),BETN1042-1);
(((((ISUP252-14,(BETN1078-1,(((((NEONT155-1,(IUP584-14,NEONU200-1)),((((((NEONT312-1,((NEONT092-1,NEONU256-1),NEONU1984-)),(NEONU254-1,NEONU255-1)),(NEONT027-1,NEONT094-1)),NEONU253-1),NEONT093-1),(((((((((NEONT125-1,(NEONT046-1,(NEONT048-1,NEONT055-1))),NEONT085-1),(((ISUP439-14,ISUP430-14),((((ISUP442-14,ISUP432-14),((((ISUP435-14,ISUP440-14),ISUP438-14),ISUP436-14),(ISUP441-14,ISUP434-14))),ISUP437-14),ISUP431-14)),(NEONT139-1,(((IUP459-14,IUP463-14),(((IUP462-14,NEONT311-1),((NEONT018-1,(NEONT005-1,(NEONU407-1,(NEONT138-1,(NEONT011-1,(NEONU406-1,IUP464-14)))))),(NEONT004-1,NEONT028-1))),(IUP457-14,NEONT310-1))),IUP456-14)))),((BETN650-18,(BETN648-18,(BETN656-18,BETN659-18))),(BETN649-18,BETN651-18))),(((ISUP025-14,BETN658-18),((NEONU213-1,(BETN1063-1,BETN1068-1)),(BETN879-18,(BETN833-18,BETN819-18)))),((NEONU451-1,((IUP291-14,(IUP296-14,BETN181-18)),(BETN157-18,BETN158-18))),((((((((((NEONT397-1,(NEONT389-1,NEONT381-1)),(((NEONT374-1,NEONT367-1),NEONU195-1),NEONU194-1)),NEONU196-1),(ISUP009-14,(ISUP005-14,(ISUP014-14,((((ISUP008-14,ISUP010-14),ISUP015-14),ISUP006-14),((((ISUP011-14,ISUP018-14),ISUP019-14),ISUP021-14),ISUP020-14)))))),(ISUP007-14,ISUP023-14)),ISUP001-14),(ISUP002-14,ISUP003-14)),((BETN169-18,((ISUP012-14,ISUP024-14),ISUP022-14)),ISUP013-14)),ISUP016-14),((ISUP017-14,((((BETN1108-1,(BETN1041-1,((BETN1125-1,BETN1130-1),(BETN1074-1,BETN1134-1)))),BETN1071-1),((((BETN1109-1,((BETN1059-1,BETN1127-1),(BETN1070-1,BETN1057-1))),BETN1075-1),(BETN1072-1,(BETN1129-1,(BETN1120-1,BETN1079-1)))),(BETN1118-1,(BETN1066-1,(BETN1050-1,BETN1117-1))))),((((((((ISUP265-14,((NEONT148-1,(ISUP264-14,(ISUP279-14,(NEONT144-1,NEONT142-1)))),ISUP260-14)),((ISUP280-14,(ISUP261-14,ISUP282-14)),ISUP273-14)),((((ISUP263-14,(ISUP278-14,ISUP281-14)),ISUP258-14),ISUP276-14),((ISUP272-14,(ISUP271-14,(ISUP269-14,ISUP266-14))),ISUP275-14))),NEONT143-1),NEONU418-1),(ISUP223-14,NEONT154-1)),(((((NEONU417-1,NEONT149-1),(ISUP268-14,ISUP277-14)),NEONT123-1),ISUP259-14),ISUP270-14)),((((NEONT147-1,(((NEONU415-1,NEONU416-1),(NEONT090-1,(NEONT200-1,NEONT146-1))),NEONT131-1)),NEONT145-1),((((((NEONT043-1,NEONT042-1),(BETN051-18,(NEONT038-1,NEONT044-1))),(NEONT197-1,((BETN118-18,(IUP325-14,NEONT370-1)),NEONT199-1))),(BETN113-18,NEONU2074-)),(NEONT198-1,NEONU192-1)),(IUP294-14,((NEONT363-1,IUP293-14),IUP142-14)))),((((NEONT082-1,(((NEONT058-1,NEONT041-1),NEONT124-1),NEONT059-1)),(NEONT196-1,(NEONT127-1,((BETN653-18,ISUP044-14),((BETN619-18,BETN572-18),(IUP295-14,NEONU193-1)))))),(BETN626-18,(BETN596-18,BETN587-18))),((ISUP283-14,(NEONT384-1,BETN076-18)),((IUP286-14,((NEONT392-1,IUP288-14),BETN052-18)),(NEONT377-1,BETN122-18)))))))),(((((((BETN185-18,BETN123-18),BETN124-18),(((((BETN707-18,BETN699-18),(((BETN039-18,(BETN026-18,(BETN040-18,(IUP188-14,(IUP216-14,BETN095-18))))),(BETN027-18,BETN029-18)),BETN093-18)),(((NEONW030-1,NEONU446-1),BETN883-18),((((ISUP203-14,(((ISUP202-14,ISUP197-14),(ISUP196-14,(ISUP200-14,ISUP198-14))),(ISUP201-14,(ISUP199-14,ISUP195-14)))),((ISUP108-14,((((NEONW075-1,(NEONW092-1,(NEONW088-1,(NEONW073-1,(((NEONW071-1,(((NEONW074-1,(((NEONU2072-,NEONW094-1),(BETN135-18,NEONW077-1)),NEONW103-1)),BETN045-18),NEONU2070-)),(NEONU2079-,NEONU2073-)),NEONU2068-))))),((((IUP158-14,(NEONU2083-,(NEONW072-1,NEONW076-1))),(ISUP078-14,((ISUP092-14,(ISUP081-14,ISUP080-14)),(ISUP090-14,ISUP077-14)))),BETN134-18),(ISUP076-14,(ISUP085-14,(ISUP082-14,ISUP091-14))))),(((NEONU2067-,BETN136-18),NEONU2071-),BETN031-18)),(ISUP075-14,NEONW068-1))),(((ISUP083-14,BETN137-18),BETN140-18),(BETN139-18,(ISUP086-14,(((ISUP079-14,BETN142-18),(BETN143-18,(ISUP087-14,(BETN141-18,ISUP088-14)))),ISUP089-14)))))),((BETN127-18,((IUP239-14,BETN130-18),(((BETN129-18,(((((((IUP161-14,BETN146-18),(((((BETN126-18,IUP249-14),IUP247-14),IUP149-14),BETN131-18),IUP244-14)),BETN023-18),BETN037-18),BETN128-18),IUP220-14),(BETN090-18,IUP256-14))),IUP191-14),BETN091-18))),(((((IUP276-14,(IUP168-14,IUP207-14)),(((IUP206-14,IUP278-14),IUP223-14),((((((IUP258-14,IUP234-14),IUP255-14),NEONW047-1),IUP240-14),(IUP232-14,IUP224-14)),IUP238-14))),IUP265-14),IUP225-14),(NEONW049-1,((IUP272-14,BETN147-18),((((((IUP270-14,NEONW044-1),IUP261-14),NEONW043-1),((NEONW045-1,(((((IUP241-14,(BETN021-18,((IUP266-14,NEONW053-1),(BETN020-18,IUP195-14)))),(((NEONW054-1,(IUP268-14,(((((IUP235-14,IUP280-14),NEONW037-1),IUP271-14),IUP213-14),(IUP222-14,(IUP245-14,(IUP217-14,(IUP267-14,(IUP176-14,(IUP226-14,((IUP252-14,NEONW046-1),(NEONW039-1,(IUP231-14,IUP189-14)))))))))))),((NEONW041-1,((IUP259-14,(((IUP260-14,((NEONW052-1,IUP202-14),((((IUP208-14,IUP175-14),NEONW051-1),IUP221-14),NEONW040-1))),((((IUP185-14,IUP233-14),IUP257-14),IUP237-14),NEONW048-1)),IUP254-14)),(((((IUP218-14,IUP236-14),IUP277-14),IUP209-14),IUP210-14),IUP219-14))),((((((IUP273-14,IUP211-14),IUP230-14),IUP264-14),IUP197-14),IUP262-14),IUP279-14))),(BETN022-18,IUP243-14))),(IUP169-14,IUP250-14)),NEONW038-1),IUP199-14)),(IUP184-14,IUP204-14))),((IUP200-14,(IUP275-14,((IUP248-14,((IUP192-14,NEONW042-1),BETN025-18)),IUP194-14))),IUP263-14)),(IUP253-14,(IUP251-14,(NEONW093-1,(((IUP269-14,IUP193-14),(IUP187-14,IUP242-14)),IUP228-14)))))))))),(((((((NEONU238-1,NEONU243-1),NEONU235-1),(((NEONU236-1,((NEONU241-1,NEONU240-1),(NEONU239-1,NEONU242-1))),NEONU237-1),NEONU244-1)),(((NEONU276-1,NEONU275-1),NEONU273-1),(((NEONT061-1,(((NEONT304-1,((NEONT088-1,NEONT054-1),NEONT051-1)),NEONT056-1),(NEONT053-1,(NEONT305-1,(NEONT303-1,(NEONT057-1,NEONT089-1)))))),NEONU277-1),NEONU274-1))),(BETN754-18,((BETN679-18,(BETN731-18,(BETN741-18,BETN738-18))),(BETN753-18,(NEONU2116-,NEONU2113-))))),(((NEONU2115-,(NEONU2114-,NEONU2117-)),BETN664-18),(ISUP106-14,((BETN818-18,BETN824-18),(BETN910-18,(((BETN820-18,((BETN823-18,(BETN889-18,BETN901-18)),BETN895-18)),BETN888-18),BETN887-18)))))),((((NEONU2086-,(NEONU2089-,(NEONU2085-,NEONU2087-))),(((((((((((IUP1054-14,((NEONU1407-,NEONU1408-),IUP1048-14)),(IUP1056-14,IUP801-14)),NEONU1409-),IUP1052-14),(IUP802-14,IUP1051-14)),IUP803-14),((IUP798-14,IUP804-14),IUP800-14)),IUP1047-14),IUP1053-14),(IUP1049-14,IUP1055-14)),IUP1046-14)),((BETN856-18,((BETN864-18,(BETN867-18,(BETN838-18,BETN853-18))),BETN863-18)),(((((NEONU455-1,(((NEONU383-1,NEONT121-1),((NEONU382-1,NEONT295-1),(NEONT141-1,NEONU381-1))),NEONT133-1)),NEONU449-1),((ISUP366-14,(NEONU385-1,(NEONU384-1,NEONT118-1))),NEONT296-1)),(((BETN748-18,(((ISUP115-14,ISUP113-14),(ISUP114-14,ISUP116-14)),(ISUP110-14,ISUP117-14))),(((BETN740-18,((NEONU2118-,NEONU2119-),(BETN732-18,NEONU2110-))),(BETN701-18,(BETN690-18,(BETN686-18,BETN711-18)))),((NEONU2111-,BETN669-18),(BETN734-18,BETN671-18)))),(NEONU2088-,NEONU2090-))),(((IUP656-14,(NEONT020-1,NEONT021-1)),((IUP657-14,(NEONT007-1,(NEONT022-1,NEONT034-1))),IUP655-14)),IUP659-14)))),BETN850-18))))),(((ISUP449-14,(((ISUP426-14,((((((BETN599-18,((BETN604-18,BETN615-18),(BETN614-18,BETN616-18))),BETN591-18),(BETN601-18,BETN598-18)),((((ISUP425-14,ISUP462-14),(BETN618-18,BETN613-18)),ISUP461-14),(((ISUP446-14,ISUP458-14),ISUP453-14),BETN603-18))),ISUP448-14),ISUP459-14)),ISUP433-14),(ISUP457-14,(((ISUP450-14,ISUP424-14),ISUP460-14),(ISUP445-14,((ISUP428-14,(ISUP447-14,(ISUP444-14,(ISUP429-14,ISUP451-14)))),(ISUP427-14,ISUP454-14))))))),(ISUP456-14,(((NEONT036-1,(NEONT047-1,NEONT052-1)),((((((NEONT306-1,NEONT307-1),NEONT308-1),(NEONT045-1,NEONT129-1)),NEONT086-1),NEONT128-1),NEONT309-1)),(BETN566-18,(((((ISUP051-14,BETN624-18),(BETN585-18,ISUP052-14)),BETN584-18),(BETN630-18,BETN602-18)),((((BETN600-18,(BETN638-18,BETN617-18)),BETN592-18),((BETN620-18,BETN660-18),(BETN588-18,BETN625-18))),(ISUP053-14,BETN593-18))))))),((NEONW055-1,(((((BETN030-18,(((IUP150-14,((((NEONW062-1,(NEONW066-1,NEONW059-1)),(((NEONW067-1,NEONW102-1),IUP155-14),IUP153-14)),((NEONW070-1,(NEONT418-1,(NEONW060-1,(BETN033-18,IUP154-14)))),((((BETN028-18,BETN032-18),(NEONW061-1,(NEONW057-1,(IUP147-14,(IUP145-14,(NEONW056-1,(NEONW058-1,IUP156-14))))))),((IUP148-14,(NEONT410-1,(IUP144-14,(NEONU2069-,(NEONW069-1,(NEONW050-1,IUP151-14)))))),(BETN097-18,BETN035-18))),NEONW063-1))),IUP159-14)),BETN188-18),NEONW064-1)),NEONW104-1),((BETN189-18,IUP157-14),((NEONW065-1,(BETN034-18,IUP152-14)),IUP160-14))),BETN036-18),(NEONW082-1,IUP146-14))),((((((BETN573-18,BETN570-18),((ISUP055-14,(ISUP047-14,ISUP048-14)),(((BETN576-18,BETN622-18),BETN578-18),(BETN575-18,(ISUP056-14,BETN627-18))))),(BETN589-18,(BETN610-18,ISUP054-14))),BETN607-18),((BETN609-18,(ISUP046-14,(BETN623-18,(BETN612-18,(((BETN597-18,(ISUP049-14,BETN636-18)),(BETN647-18,(BETN568-18,BETN646-18))),BETN579-18))))),(ISUP050-14,ISUP466-14))),(((ISUP464-14,ISUP463-14),BETN621-18),(ISUP467-14,ISUP465-14)))))),((((BETN010-18,((BETN084-18,((NEONT421-1,NEONT354-1),(NEONT347-1,NEONT339-1))),BETN085-18)),BETN125-18),((((NEONT365-1,((((NEONU1980-,NEONU1975-),(NEONT358-1,((((NEONU1982-,(NEONU2081-,(NEONU2084-,NEONT297-1))),((NEONU1987-,((NEONU2102-,NEONU1985-),(NEONU1983-,(((((BETN092-18,NEONU1979-),NEONT116-1),(NEONT372-1,NEONT379-1)),(NEONT117-1,NEONT351-1)),(NEONT344-1,NEONU1977-))))),NEONU1981-)),(NEONU1986-,NEONU1973-)),(NEONU1988-,NEONU1976-)))),NEONU1978-),(NEONU2097-,NEONU2100-))),NEONU2098-),NEONU2101-),(NEONT035-1,(IUP472-14,(((((NEONT300-1,((NEONT023-1,NEONT302-1),NEONT298-1)),(IUP467-14,NEONT033-1)),ISUP287-14),(NEONT299-1,IUP545-14)),(NEONT030-1,(NEONT012-1,IUP468-14))))))),((NEONU2001-,ISUP455-14),(ISUP443-14,ISUP475-14))))),((((((IUP190-14,(((((BETN082-18,IUP282-14),BETN083-18),(BETN160-18,IUP283-14)),BETN081-18),IUP281-14)),BETN159-18),(((((BETN787-18,BETN739-18),(BETN765-18,BETN764-18)),BETN747-18),(((BETN677-18,((BETN676-18,BETN683-18),((BETN682-18,((BETN941-18,(BETN839-18,(BETN717-18,(BETN810-18,((((BETN940-18,(BETN720-18,(BETN933-18,BETN710-18))),BETN716-18),((BETN709-18,(BETN704-18,(BETN872-18,(ISUP188-14,BETN862-18)))),BETN943-18)),BETN945-18))))),(BETN680-18,(ISUP028-14,BETN681-18)))),BETN815-18))),(((ISUP121-14,((BETN746-18,(BETN745-18,BETN758-18)),(BETN757-18,(BETN743-18,(NEONU1339-,NEONU1340-))))),((BETN855-18,BETN842-18),((BETN849-18,BETN841-18),BETN848-18))),(((ISUP130-14,(ISUP131-14,ISUP128-14)),ISUP125-14),(((ISUP133-14,((ISUP127-14,ISUP126-14),((ISUP124-14,ISUP134-14),ISUP123-14))),ISUP122-14),ISUP129-14)))),(NEONU2096-,(NEONU1412-,BETN763-18)))),((BETN804-18,((BETN803-18,BETN767-18),BETN766-18)),BETN751-18))),(ISUP103-14,NEONU450-1)),(((IUP541-14,NEONU447-1),(IUP553-14,IUP555-14)),(BETN782-18,IUP1097-14))),((((BETN692-18,BETN698-18),(ISUP143-14,BETN702-18)),((BETN723-18,BETN847-18),(((IUP299-14,((((((BETN714-18,((ISUP183-14,ISUP184-14),((((((ISUP180-14,ISUP177-14),ISUP179-14),ISUP186-14),ISUP181-14),(ISUP185-14,ISUP176-14)),ISUP168-14))),ISUP159-14),(BETN725-18,BETN719-18)),(((((ISUP156-14,ISUP158-14),(ISUP166-14,ISUP157-14)),((ISUP162-14,(((ISUP149-14,ISUP145-14),ISUP153-14),((((ISUP172-14,(ISUP175-14,ISUP173-14)),ISUP167-14),(ISUP165-14,ISUP160-14)),ISUP161-14))),(ISUP154-14,(ISUP150-14,(ISUP164-14,ISUP182-14))))),ISUP170-14),BETN726-18)),(NEONT400-1,(NEONU1995-,NEONU1996-))),((NEONT126-1,NEONU191-1),((((((IUP1111-14,IUP1112-14),(NEONU1427-,NEONU1428-)),BETN735-18),(NEONT322-1,(BETN906-18,((BETN924-18,(((NEONU2092-,(BETN909-18,((NEONU2095-,BETN822-18),(BETN907-18,NEONU2093-)))),BETN915-18),BETN852-18)),NEONU2094-)))),((((IUP111-14,(IUP367-14,(((IUP369-14,IUP090-14),((((((IUP337-14,IUP380-14),(((((((((IUP357-14,IUP311-14),IUP324-14),IUP359-14),NEONW018-1),IUP130-14),IUP302-14),IUP125-14),IUP368-14),IUP338-14)),((IUP139-14,(IUP315-14,IUP124-14)),(IUP091-14,IUP321-14))),IUP079-14),(((IUP089-14,IUP088-14),(((((((IUP317-14,(((((((NEONW098-1,IUP132-14),IUP128-14),IUP340-14),IUP329-14),IUP307-14),NEONW014-1),((((IUP314-14,IUP126-14),IUP347-14),NEONW096-1),IUP106-14))),IUP096-14),((NEONW085-1,NEONW016-1),IUP361-14)),IUP373-14),IUP094-14),(IUP080-14,IUP071-14)),(((((IUP131-14,IUP120-14),IUP115-14),(IUP110-14,IUP112-14)),(IUP097-14,(IUP092-14,(IUP078-14,IUP108-14)))),(IUP322-14,NEONW101-1)))),(((IUP374-14,IUP362-14),(IUP366-14,IUP085-14)),(((IUP306-14,IUP129-14),(IUP117-14,IUP345-14)),(IUP116-14,NEONW017-1))))),((NEONW100-1,IUP100-14),((IUP134-14,((IUP083-14,(IUP136-14,IUP304-14)),IUP101-14)),((IUP118-14,IUP103-14),((IUP093-14,(((NEONW105-1,IUP331-14),IUP354-14),(((((((IUP355-14,IUP313-14),IUP140-14),NEONW090-1),(IUP098-14,(IUP309-14,IUP341-14))),NEONW097-1),(((((((IUP138-14,NEONW011-1),IUP358-14),IUP141-14),IUP379-14),IUP348-14),NEONW019-1),NEONW095-1)),IUP122-14))),IUP070-14)))))),(((NEONW013-1,(((IUP336-14,((BETN060-18,(IUP084-14,((((IUP102-14,IUP109-14),(IUP107-14,((((IUP353-14,IUP378-14),((IUP119-14,(NEONW089-1,((IUP320-14,(NEONW036-1,((IUP339-14,(IUP356-14,(IUP365-14,IUP375-14))),((IUP123-14,IUP342-14),IUP349-14)))),((IUP133-14,IUP312-14),IUP301-14)))),NEONT359-1)),IUP352-14),IUP346-14))),((IUP075-14,(IUP099-14,BETN046-18)),NEONW035-1)),(((IUP127-14,(IUP135-14,(IUP326-14,IUP316-14))),IUP344-14),NEONW086-1)))),BETN063-18)),IUP179-14),IUP310-14)),IUP376-14),((IUP082-14,IUP328-14),(IUP343-14,(IUP327-14,IUP333-14))))))),(((((IUP081-14,IUP077-14),NEONW084-1),((NEONW091-1,((IUP370-14,BETN059-18),IUP074-14)),IUP360-14)),(IUP072-14,IUP364-14)),((IUP069-14,(((((IUP087-14,IUP073-14),IUP104-14),IUP377-14),(((IUP086-14,IUP305-14),(IUP095-14,((((IUP308-14,((IUP318-14,(IUP335-14,(NEONW012-1,(IUP143-14,IUP292-14)))),((NEONW020-1,(IUP332-14,IUP330-14)),(((NEONW099-1,IUP334-14),IUP363-14),((IUP351-14,IUP319-14),(IUP114-14,(IUP371-14,NEONW015-1))))))),IUP105-14),(IUP372-14,IUP076-14)),IUP121-14))),IUP137-14)),NEONW087-1)),IUP303-14))),(IUP350-14,IUP180-14)),IUP323-14)),(((((BETN642-18,BETN655-18),((((ISUP035-14,((ISUP043-14,ISUP039-14),ISUP045-14)),ISUP033-14),BETN652-18),ISUP042-14)),ISUP040-14),BETN645-18),(((NEONT049-1,(((((((BETN177-18,BETN176-18),(NEONU278-1,BETN172-18)),NEONU272-1),NEONU283-1),NEONT050-1),NEONU280-1),BETN174-18)),BETN173-18),ISUP036-14)))))),((((IUP465-14,(BETN1086-1,ISUP101-14)),((((NEONT394-1,(((NEONW006-1,(NEONW010-1,NEONW003-1)),NEONW083-1),(((NEONT402-1,NEONW007-1),NEONW080-1),(NEONW009-1,(NEONW004-1,NEONW005-1))))),NEONT386-1),(NEONW008-1,(NEONW079-1,(NEONW001-1,NEONW002-1)))),((((((BETN156-18,BETN072-18),((BETN074-18,IUP003-14),BETN070-18)),(IUP002-14,BETN155-18)),(BETN071-18,IUP004-14)),IUP001-14),(((((BETN770-18,BETN665-18),BETN769-18),((((((NEONT332-1,(NEONU232-1,(NEONT040-1,NEONT039-1))),NEONT037-1),NEONT331-1),NEONT330-1),(NEONT087-1,(((((NEONU225-1,NEONU234-1),((NEONU226-1,NEONU229-1),NEONU230-1)),(NEONU231-1,NEONU227-1)),(NEONU228-1,NEONU233-1)),(BETN1054-1,(((((BETN1061-1,BETN1056-1),BETN1060-1),BETN1047-1),BETN1073-1),(BETN1048-1,BETN1055-1)))))),(NEONT084-1,NEONT329-1))),((((((ISUP419-14,ISUP421-14),ISUP422-14),ISUP420-14),(BETN595-18,BETN581-18)),(ISUP418-14,ISUP423-14)),((BETN605-18,BETN582-18),((((ISUP405-14,ISUP373-14),(ISUP410-14,((ISUP411-14,(BETN567-18,(((ISUP388-14,(((ISUP383-14,(ISUP382-14,((ISUP395-14,(((((ISUP398-14,(ISUP376-14,ISUP390-14)),ISUP392-14),((ISUP413-14,(ISUP386-14,ISUP394-14)),((ISUP396-14,(ISUP412-14,(ISUP401-14,ISUP397-14))),((ISUP404-14,ISUP409-14),(ISUP372-14,((ISUP385-14,(ISUP381-14,ISUP377-14)),ISUP378-14)))))),ISUP407-14),ISUP369-14)),((ISUP380-14,ISUP387-14),ISUP400-14)))),ISUP375-14),ISUP389-14)),(ISUP414-14,ISUP379-14)),((((ISUP406-14,ISUP393-14),ISUP391-14),((ISUP403-14,ISUP417-14),ISUP399-14)),((ISUP371-14,(ISUP370-14,(ISUP368-14,ISUP384-14))),ISUP416-14))))),ISUP415-14))),ISUP408-14),ISUP374-14)))),((BETN583-18,BETN594-18),(ISUP074-14,((BETN067-18,BETN153-18),(IUP164-14,(IUP163-14,((IUP166-14,(BETN069-18,(BETN154-18,(IUP162-14,BETN068-18)))),IUP165-14)))))))))),((((((((((NEONU1388-,NEONU1395-),(IUP783-14,(IUP785-14,((((NEONU1389-,(((IUP1102-14,IUP1080-14),IUP1066-14),(IUP1071-14,((IUP1077-14,IUP1098-14),(IUP1101-14,(NEONU1426-,NEONU1390-)))))),IUP786-14),IUP784-14),IUP1100-14)))),(BETN890-18,(NEONU2130-,BETN936-18))),(BETN885-18,((ISUP137-14,(ISUP139-14,((NEONU1393-,NEONU1394-),(NEONU2129-,((BETN845-18,(BETN830-18,((ISUP027-14,ISUP026-14),((((NEONU2128-,(NEONU2127-,ISUP136-14)),NEONU2126-),ISUP141-14),(((NEONU2131-,ISUP140-14),(ISUP135-14,(BETN935-18,BETN696-18))),NEONU2125-))))),BETN844-18))))),BETN886-18))),(IUP799-14,((NEONU1387-,NEONU1396-),NEONT174-1))),((NEONU1414-,NEONU1415-),(ISUP038-14,(NEONT172-1,NEONT003-1)))),(((ISUP284-14,BETN672-18),((((NEONU1332-,NEONU1334-),((((NEONU1338-,NEONU1337-),NEONU1336-),NEONU1335-),(NEONU1331-,NEONU1333-))),(NEONU1434-,(NEONU1435-,NEONU1436-))),(((((ISUP343-14,((((ISUP300-14,ISUP307-14),(ISUP336-14,ISUP346-14)),(ISUP315-14,ISUP321-14)),ISUP310-14)),(((((((ISUP313-14,((ISUP057-14,((ISUP294-14,ISUP073-14),((((ISUP291-14,ISUP309-14),((ISUP316-14,((ISUP327-14,ISUP348-14),(((ISUP293-14,((((ISUP314-14,(ISUP288-14,ISUP324-14)),((((ISUP339-14,(((ISUP306-14,ISUP319-14),ISUP320-14),ISUP330-14)),((ISUP325-14,ISUP337-14),((ISUP335-14,ISUP332-14),ISUP317-14))),(ISUP297-14,ISUP301-14)),ISUP311-14)),ISUP333-14),ISUP308-14)),ISUP303-14),ISUP296-14))),ISUP331-14)),ISUP305-14),(ISUP061-14,((((ISUP334-14,ISUP347-14),ISUP292-14),(((ISUP323-14,ISUP290-14),ISUP289-14),ISUP344-14)),ISUP299-14))))),(ISUP058-14,(((ISUP063-14,ISUP067-14),ISUP064-14),ISUP066-14)))),ISUP060-14),(ISUP065-14,ISUP072-14)),(ISUP068-14,ISUP059-14)),ISUP062-14),(((((ISUP298-14,((ISUP326-14,(ISUP338-14,ISUP341-14)),ISUP322-14)),ISUP302-14),(((ISUP329-14,ISUP345-14),ISUP318-14),ISUP312-14)),ISUP295-14),ISUP340-14)),ISUP328-14)),(ISUP100-14,ISUP102-14)),((BETN759-18,(BETN775-18,BETN788-18)),(((IUP1124-14,((IUP1118-14,(IUP807-14,IUP806-14)),IUP1122-14)),(IUP480-14,(ISUP071-14,(IUP478-14,(IUP759-14,((((((((((NEONU411-1,((NEONT326-1,NEONT327-1),NEONT067-1)),NEONT016-1),(IUP479-14,NEONT066-1)),(NEONT323-1,NEONT178-1)),((ISUP304-14,(ISUP349-14,ISUP350-14)),NEONT175-1)),(NEONT071-1,ISUP351-14)),(((IUP753-14,(NEONU413-1,NEONT068-1)),((NEONU410-1,((NEONT324-1,IUP752-14),NEONU412-1)),NEONT114-1)),NEONT176-1)),(((NEONU414-1,IUP475-14),IUP476-14),((IUP758-14,IUP484-14),((NEONT015-1,IUP751-14),(NEONT325-1,NEONT069-1))))),IUP754-14),NEONT177-1)))))),((BETN807-18,BETN816-18),(BETN814-18,(((BETN808-18,BETN809-18),BETN760-18),BETN761-18)))))),(((IUP810-14,IUP808-14),((IUP1121-14,((((IUP782-14,(NEONU1433-,NEONU1431-)),IUP805-14),NEONU1432-),(IUP1083-14,NEONU1429-))),(IUP809-14,NEONU1430-))),((((((NEONU1440-,(IUP821-14,IUP1109-14)),(((NEONU1439-,IUP813-14),((NEONU1444-,NEONU1445-),IUP1107-14)),NEONU1437-)),IUP1106-14),IUP823-14),((IUP1110-14,IUP814-14),(((IUP812-14,(IUP822-14,NEONU1441-)),(NEONU1442-,((IUP819-14,NEONU1446-),IUP817-14))),(IUP820-14,IUP818-14)))),((((((IUP1141-14,NEONU1455-),(IUP1137-14,IUP1132-14)),((((NEONU1417-,(NEONU1454-,NEONU1447-)),(IUP1131-14,(IUP776-14,(((IUP1142-14,NEONU1453-),NEONU1449-),(((IUP1130-14,IUP1148-14),IUP1143-14),IUP1134-14))))),((IUP1144-14,(NEONU1450-,NEONU1451-)),(IUP1146-14,(IUP1140-14,(IUP1133-14,IUP777-14))))),(IUP778-14,(IUP1149-14,((IUP1138-14,((NEONU1452-,IUP1081-14),IUP1135-14)),((IUP1145-14,IUP780-14),(IUP1136-14,IUP779-14))))))),NEONU1448-),IUP1147-14),((NEONU1411-,((IUP811-14,NEONU1410-),(IUP816-14,IUP815-14))),(NEONU1443-,NEONU1438-)))))))),((((NEONT079-1,IUP664-14),IUP661-14),IUP663-14),IUP662-14))),(((((((BETN934-18,BETN871-18),(((BETN737-18,BETN825-18),(BETN908-18,BETN832-18)),BETN898-18)),BETN708-18),BETN829-18),BETN831-18),BETN826-18),(((((IUP789-14,IUP1030-14),((((IUP790-14,(NEONU1463-,NEONU1460-)),((IUP1039-14,IUP1038-14),IUP788-14)),((IUP1035-14,(IUP1036-14,((NEONU1464-,NEONU1461-),(IUP1026-14,(NEONU1462-,IUP787-14))))),(IUP1037-14,(NEONU1456-,NEONU1457-)))),IUP1029-14)),NEONU1458-),(((IUP1028-14,NEONU1459-),NEONU1465-),IUP1027-14)),(BETN860-18,(((((((BETN718-18,BETN851-18),BETN857-18),BETN703-18),BETN875-18),(BETN944-18,BETN870-18)),BETN869-18),BETN874-18))))),((((((IUP830-14,BETN089-18),(NEONU2075-,BETN086-18)),(BETN163-18,BETN087-18)),(ISUP104-14,(IUP829-14,BETN161-18))),NEONT408-1),((BETN654-18,(NEONU203-1,NEONU202-1)),(NEONT173-1,NEONU204-1)))),((BETN629-18,(((((IUP1058-14,(IUP1060-14,IUP1061-14)),IUP1057-14),(BETN828-18,(IUP781-14,BETN836-18))),(BETN789-18,(((NEONU1362-,NEONU1363-),(BETN792-18,BETN793-18)),BETN777-18))),((((((((NEONU2121-,BETN742-18),NEONU2122-),NEONU2124-),(NEONU2120-,BETN781-18)),NEONU2123-),BETN733-18),(ISUP364-14,ISUP362-14)),(((BETN922-18,BETN921-18),(BETN920-18,BETN918-18)),(((NEONT098-1,(((IUP605-14,NEONT105-1),NEONU396-1),ISUP363-14)),(((NEONU394-1,(((NEONU1413-,NEONU395-1),IUP613-14),((IUP611-14,BETN779-18),NEONT103-1))),IUP606-14),((IUP607-14,((NEONT097-1,NEONT112-1),(BETN773-18,NEONU393-1))),NEONT115-1))),(NEONU445-1,((NEONU216-1,NEONU215-1),(NEONU214-1,(NEONU217-1,((NEONU220-1,(NEONU222-1,(NEONU223-1,(NEONU221-1,NEONU218-1)))),(NEONU224-1,NEONU219-1))))))))))),((BETN663-18,BETN190-18),(((((BETN006-18,(IUP008-14,((((((((IUP025-14,IUP010-14),((NEONT407-1,NEONT383-1),(((IUP012-14,(IUP007-14,IUP006-14)),(IUP011-14,(IUP020-14,(BETN009-18,NEONT391-1)))),((IUP016-14,NEONT399-1),BETN101-18)))),BETN049-18),(IUP015-14,IUP021-14)),BETN149-18),((IUP019-14,IUP009-14),(IUP018-14,(IUP022-14,(IUP013-14,IUP017-14))))),BETN007-18),BETN008-18))),BETN100-18),(BETN005-18,BETN099-18)),(BETN098-18,IUP024-14)),((((IUP028-14,NEONU2082-),(IUP032-14,(((((IUP068-14,((IUP026-14,(IUP029-14,(IUP050-14,(NEONT376-1,(IUP055-14,(IUP034-14,IUP062-14)))))),(IUP037-14,IUP049-14))),((((((IUP036-14,(IUP044-14,IUP033-14)),((((IUP066-14,(IUP064-14,IUP067-14)),(IUP054-14,IUP038-14)),((IUP041-14,(((IUP043-14,(BETN102-18,(BETN015-18,IUP052-14))),IUP045-14),(IUP027-14,IUP014-14))),IUP005-14)),(((((IUP065-14,IUP059-14),IUP053-14),IUP035-14),IUP047-14),IUP031-14))),(IUP056-14,IUP061-14)),((BETN103-18,NEONT369-1),IUP046-14)),(IUP023-14,IUP042-14)),BETN017-18)),(IUP040-14,IUP039-14)),(IUP058-14,IUP051-14)),IUP030-14))),((IUP060-14,(IUP057-14,(IUP063-14,BETN013-18))),BETN150-18)),IUP048-14)))))),(BETN053-18,NEONT348-1))),BETN705-18))),(((((BETN721-18,(BETN892-18,BETN700-18)),(((BETN891-18,BETN877-18),(BETN876-18,BETN911-18)),BETN688-18)),BETN902-18),(NEONT424-1,(BETN075-18,((BETN179-18,(((((NEONT385-1,IUP1082-14),((BETN926-18,NEONT416-1),NEONT350-1)),NEONT357-1),BETN661-18),BETN685-18)),(NEONT342-1,((NEONT364-1,(NEONT393-1,((NEONT378-1,BETN744-18),NEONT371-1))),BETN706-18)))))),(((((((NEONU392-1,(NEONU322-1,NEONU323-1)),ISUP354-14),(NEONU391-1,(ISUP355-14,(NEONU389-1,(ISUP353-14,NEONU390-1))))),NEONU388-1),NEONU386-1),(((((ISUP105-14,NEONU2099-),BETN695-18),BETN693-18),BETN712-18),((((((ISUP147-14,((ISUP192-14,BETN900-18),(ISUP191-14,(ISUP194-14,ISUP189-14)))),ISUP193-14),ISUP148-14),(((BETN678-18,ISUP152-14),BETN938-18),BETN722-18)),ISUP178-14),ISUP155-14))),(NEONU269-1,((BETN916-18,((BETN912-18,(BETN878-18,BETN687-18)),BETN905-18)),(BETN925-18,BETN899-18)))))))),(((HQ582180.1,(GU013631.1,KM533240.1)),(KJ592531.1,KM531702.1)),(NEONU2077-,((BETN164-18,(BETN166-18,BETN165-18)),((BETN167-18,BETN168-18),BETN094-18))))),(((((NEONU1380-,(NEONU1420-,NEONU1381-)),NEONU1377-),(NEONU1379-,NEONU1378-)),(((BETN882-18,NEONU1376-),(NEONU1476-,((((((NEONU1366-,NEONU1369-),((BETN785-18,NEONU1372-),(NEONU1374-,(NEONU1375-,NEONU1419-)))),NEONU1370-),NEONU1418-),(NEONU1371-,NEONU1373-)),NEONU1368-))),(ISUP095-14,(ISUP094-14,ISUP096-14)))),((IUP549-14,((NEONU1398-,IUP550-14),(ISUP004-14,(IUP547-14,IUP548-14)))),(ISUP097-14,(((((BETN697-18,(NEONU2105-,NEONU2106-)),((((BETN170-18,BETN171-18),BETN151-18),(BETN107-18,NEONU2091-)),((BETN062-18,BETN106-18),IUP290-14))),(((((((NEONT119-1,(NEONU400-1,NEONT189-1)),IUP525-14),((NEONU398-1,NEONU399-1),NEONU397-1)),(((BETN724-18,BETN729-18),BETN728-18),BETN727-18)),(IUP791-14,(((NEONT010-1,NEONT190-1),(ISUP204-14,(NEONT029-1,(NEONT191-1,(NEONT031-1,NEONT336-1))))),IUP524-14))),(((NEONU1341-,(BETN813-18,ISUP352-14)),(((((IUP502-14,(NEONT110-1,IUP499-14)),(((NEONT083-1,NEONT130-1),((IUP503-14,IUP501-14),((NEONU324-1,IUP496-14),IUP500-14))),NEONT188-1)),IUP497-14),IUP498-14),NEONT187-1)),((((((((((((((NEONU252-1,((ISUP205-14,(IUP529-14,NEONT192-1)),(NEONU245-1,IUP534-14))),(NEONU249-1,NEONU281-1)),((IUP533-14,NEONT014-1),NEONT019-1)),(IUP532-14,(NEONT150-1,NEONT017-1))),IUP531-14),(NEONT026-1,NEONU246-1)),NEONU251-1),(NEONU250-1,NEONU456-1)),(((((IUP510-14,IUP513-14),IUP434-14),(NEONU452-1,NEONU454-1)),(NEONU453-1,IUP511-14)),(NEONU268-1,(NEONU267-1,NEONU279-1)))),((((IUP427-14,(((((NEONT032-1,NEONT025-1),IUP433-14),IUP432-14),IUP428-14),IUP431-14)),IUP426-14),(IUP546-14,(NEONT013-1,NEONT009-1))),(((NEONT101-1,((NEONT062-1,NEONU431-1),(NEONU430-1,NEONU429-1))),(BETN1115-1,BETN1104-1)),NEONT077-1))),ISUP093-14),(((((IUP485-14,(NEONT120-1,(NEONU404-1,(NEONU402-1,(NEONU403-1,(NEONT072-1,NEONU405-1)))))),IUP487-14),((IUP488-14,NEONT065-1),(IUP490-14,NEONU401-1))),IUP665-14),(((IUP403-14,(IUP404-14,IUP395-14)),(BETN1085-1,(BETN1089-1,BETN1111-1))),((ISUP209-14,(NEONU261-1,((NEONU258-1,(NEONU259-1,((NEONU260-1,NEONU284-1),(NEONU262-1,NEONU264-1)))),((NEONU285-1,NEONU318-1),NEONU263-1)))),(BETN1087-1,((((BETN1051-1,((BETN1114-1,((((((IUP413-14,(NEONU433-1,IUP408-14)),IUP416-14),((NEONU436-1,IUP522-14),(NEONU435-1,((BETN1122-1,BETN1082-1),(BETN1081-1,(BETN1065-1,BETN1110-1)))))),(IUP417-14,(NEONT137-1,(IUP418-14,NEONU432-1)))),(NEONU434-1,NEONT091-1)),BETN1052-1)),BETN1112-1)),BETN1113-1),BETN1077-1),BETN1080-1)))))),((ISUP213-14,(ISUP210-14,ISUP214-14)),((BETN657-18,((BETN606-18,BETN608-18),BETN611-18)),(((NEONT413-1,(((NEONU320-1,(NEONU321-1,NEONU257-1)),NEONU265-1),(NEONU282-1,NEONU319-1))),(NEONT321-1,(((NEONT008-1,NEONU1990-),NEONU1991-),NEONU1989-))),BETN859-18)))),((NEONU248-1,NEONU247-1),IUP297-14)))),((((NEONT113-1,BETN880-18),(IUP632-14,(IUP629-14,IUP653-14))),(((((NEONU420-1,NEONT186-1),(((((IUP645-14,NEONT185-1),IUP625-14),BETN730-18),IUP634-14),(((NEONT184-1,IUP630-14),IUP644-14),((NEONT108-1,(((IUP618-14,IUP617-14),(IUP633-14,IUP621-14)),(IUP635-14,IUP615-14))),NEONT107-1)))),ISUP367-14),IUP631-14),IUP619-14)),NEONT182-1))),((((((BETN750-18,NEONU1397-),BETN756-18),BETN812-18),BETN801-18),((((BETN749-18,(((BETN776-18,IUP793-14),BETN774-18),((((NEONU1364-,IUP792-14),BETN802-18),BETN784-18),BETN755-18))),IUP794-14),((((NEONU1382-,NEONU1422-),NEONU1392-),(NEONU1399-,NEONU1424-)),(BETN762-18,(((((NEONU1391-,(NEONU1400-,NEONU1406-)),NEONU1404-),((NEONU1423-,NEONU1401-),(NEONU1403-,NEONU1402-))),(NEONU1425-,NEONU1405-)),(NEONU1386-,((((IUP1092-14,((((NEONU1383-,(IUP1095-14,NEONU1385-)),((((NEONU1421-,NEONU1367-),IUP1072-14),IUP1069-14),IUP1079-14)),IUP795-14),(IUP1096-14,IUP1090-14))),(((NEONU1350-,(IUP796-14,(IUP1073-14,IUP797-14))),NEONU1384-),((BETN771-18,((NEONU1347-,((NEONU1344-,(NEONU1352-,NEONU1345-)),NEONU1349-)),NEONU1416-)),NEONU1351-))),(NEONU1348-,NEONU1346-)),IUP1078-14)))))),((ISUP099-14,ISUP098-14),(((IUP574-14,((IUP573-14,NEONU2109-),(NEONU2107-,NEONT140-1))),((NEONU443-1,NEONU2108-),NEONU444-1)),(ISUP286-14,(NEONU442-1,IUP578-14)))))),((IUP451-14,(((IUP455-14,(NEONU422-1,NEONU421-1)),IUP437-14),(IUP443-14,IUP523-14))),(((ISUP037-14,((BETN794-18,(((((NEONU1466-,NEONU1343-),((NEONU2112-,NEONU1354-),NEONU1356-)),(((((BETN800-18,BETN791-18),BETN799-18),(NEONU1468-,NEONU1355-)),(((NEONU1353-,NEONU1360-),NEONU1359-),BETN797-18)),NEONU1357-)),BETN798-18),((((NEONT180-1,(IUP543-14,IUP542-14)),ISUP365-14),NEONT179-1),IUP544-14))),((((((NEONU1473-,NEONU1470-),((BETN811-18,((NEONU1471-,(NEONU1342-,(IUP1043-14,NEONU1472-))),((IUP1087-14,BETN796-18),((NEONU1467-,(IUP1086-14,NEONU1358-)),IUP1085-14)))),NEONU1469-)),IUP1089-14),NEONU1475-),NEONU1474-),BETN817-18))),IUP1119-14),(NEONT024-1,(NEONT006-1,NEONT181-1)))))),(NEONU428-1,(NEONT355-1,(((NEONU427-1,(IUP424-14,NEONU424-1)),(NEONU426-1,NEONU425-1)),NEONT001-1)))))))),((((NEONU1365-,(BETN937-18,BETN939-18)),(((BETN001-18,((BETN002-18,BETN003-18),IUP300-14)),BETN066-18),BETN004-18)),(NEONT095-1,NEONU419-1)),((((BETN942-18,(BETN903-18,BETN913-18)),(NEONW034-1,((NEONW028-1,(NEONW021-1,((((NEONT425-1,NEONT343-1),(NEONW032-1,NEONW024-1)),(NEONW023-1,(NEONT409-1,(NEONW027-1,NEONW026-1)))),(((NEONT401-1,NEONW106-1),NEONW022-1),NEONW033-1)))),(NEONW029-1,NEONW031-1)))),((((NEONU206-1,NEONU205-1),((((NEONU2002-,NEONU1998-),NEONU2000-),(NEONU1999-,((NEONU210-1,((NEONU207-1,NEONU208-1),NEONU209-1)),NEONU211-1))),(NEONU1997-,NEONU212-1))),(((((ISUP468-14,ISUP469-14),ISUP470-14),BETN641-18),((((ISUP452-14,(ISUP474-14,ISUP473-14)),ISUP471-14),BETN571-18),ISUP472-14)),(((((BETN640-18,BETN639-18),BETN632-18),(BETN635-18,BETN631-18)),(BETN574-18,BETN569-18)),(ISUP030-14,(BETN577-18,BETN580-18))))),ISUP142-14)),((((NEONT193-1,NEONT194-1),NEONT195-1),NEONT111-1),((BETN634-18,(BETN111-18,(((BETN109-18,((BETN064-18,(IUP289-14,(NEONT346-1,IUP298-14))),BETN065-18)),(((BETN110-18,BETN057-18),IUP824-14),((BETN061-18,(IUP287-14,(NEONT388-1,(NEONT373-1,NEONT353-1)))),(NEONT338-1,NEONT360-1)))),NEONT380-1))),((((NEONT417-1,NEONT337-1),NEONT419-1),NEONT345-1),(NEONT352-1,NEONT412-1)))))))))))),((BETN132-18,(((((NEONU271-1,(BETN644-18,ISUP032-14)),((BETN133-18,(ISUP029-14,ISUP034-14)),ISUP031-14)),(NEONU270-1,ISUP207-14)),BETN144-18),(BETN186-18,BETN187-18))),((IUP229-14,(BETN096-18,(IUP285-14,((IUP205-14,(((IUP186-14,NEONT395-1),IUP174-14),((IUP167-14,(((IUP113-14,(((((IUP178-14,IUP196-14),((NEONT387-1,((NEONU2076-,IUP203-14),IUP284-14)),IUP215-14)),(NEONW078-1,IUP173-14)),(IUP172-14,IUP182-14)),IUP171-14)),(IUP177-14,(((IUP246-14,NEONU2078-),((IUP274-14,IUP214-14),IUP212-14)),IUP227-14))),BETN043-18)),((NEONU2080-,NEONU1974-),(IUP181-14,(IUP170-14,IUP198-14)))))),BETN041-18)))),BETN145-18))),(((NEONT152-1,NEONU457-1),BETN1076-1),(NEONU437-1,(((NEONT134-1,(NEONT078-1,NEONU439-1)),((NEONU440-1,(NEONT122-1,(NEONU198-1,(NEONT076-1,NEONT100-1)))),((((((IUP587-14,IUP590-14),NEONT070-1),NEONU441-1),IUP602-14),NEONT099-1),NEONT104-1))),NEONU438-1)))),((((NEONT390-1,NEONT361-1),((NEONT398-1,NEONT368-1),NEONT382-1)),((IUP580-14,IUP583-14),(IUP581-14,(NEONT313-1,BETN1088-1)))),NEONU1994-)),(NEONU2103-,((NEONU1992-,NEONU1993-),((BETN896-18,(BETN897-18,(BETN884-18,(BETN894-18,BETN904-18)))),(BETN893-18,NEONU2104-))))))),(NEONU408-1,(NEONU448-1,(NEONT080-1,NEONU409-1)))),(IUP560-14,((((((ISUP227-14,(ISUP254-14,(NEONU201-1,(ISUP248-14,(ISUP241-14,NEONT151-1))))),ISUP253-14),((ISUP231-14,((((ISUP220-14,ISUP245-14),NEONU197-1),ISUP249-14),ISUP247-14)),((((((IUP556-14,((ISUP218-14,ISUP234-14),(ISUP228-14,(ISUP250-14,ISUP230-14)))),(ISUP222-14,ISUP221-14)),((((((IUP512-14,ISUP235-14),ISUP236-14),ISUP224-14),ISUP251-14),ISUP233-14),((((((ISUP240-14,ISUP237-14),ISUP239-14),ISUP244-14),ISUP219-14),ISUP229-14),ISUP232-14))),ISUP226-14),(ISUP255-14,((ISUP216-14,(ISUP257-14,ISUP238-14)),ISUP243-14))),ISUP242-14))),ISUP215-14),ISUP246-14),(ISUP256-14,(NEONT074-1,NEONU199-1))))),BETN1067-1))),BETN1097-1),(BETN1091-1,(BETN1044-1,BETN1062-1))),(((BETN1133-1,(((BETN1105-1,(BETN1053-1,BETN1102-1)),(BETN1132-1,BETN1043-1)),(BETN1095-1,BETN1096-1))),(((BETN1100-1,(BETN1092-1,BETN1093-1)),BETN1064-1),BETN1128-1)),(BETN1094-1,(BETN1098-1,(BETN1131-1,BETN1090-1))))),BETN1045-1,BETN1042-1);
(((BETN1091-1,(BETN1044-1,BETN1062-1)),((((((NEONT155-1,(IUP584-14,NEONU200-1)),((((BETN132-18,((((ISUP032-14,(NEONU271-1,BETN644-18)),(((ISUP034-14,ISUP031-14),ISUP029-14),BETN133-18)),BETN186-18),((NEONU270-1,ISUP207-14),(BETN144-18,BETN187-18)))),((((((((((IUP186-14,NEONT395-1),(IUP181-14,(IUP170-14,IUP198-14))),IUP174-14),BETN043-18),(((IUP167-14,((((((IUP178-14,IUP196-14),((NEONT387-1,((NEONU2076-,IUP203-14),IUP284-14)),IUP215-14)),(NEONW078-1,IUP173-14)),(IUP172-14,IUP182-14)),IUP171-14),(IUP177-14,(((IUP246-14,NEONU2078-),((IUP274-14,IUP214-14),IUP212-14)),IUP227-14)))),IUP113-14),IUP205-14)),(NEONU2080-,NEONU1974-)),BETN096-18),IUP229-14),(IUP285-14,BETN041-18)),BETN145-18)),((((ISUP025-14,((NEONU213-1,(BETN1063-1,BETN1068-1)),(BETN819-18,(BETN879-18,BETN833-18)))),((NEONW024-1,(((NEONW027-1,(NEONT425-1,NEONT343-1)),(NEONW029-1,(((NEONW032-1,NEONW023-1),(NEONT409-1,((((NEONT401-1,NEONW106-1),NEONW022-1),NEONW033-1),NEONW021-1))),NEONW026-1))),(NEONW031-1,NEONW028-1))),((NEONW034-1,(((NEONU206-1,NEONU205-1),(NEONU212-1,((NEONU1999-,(((NEONU1998-,NEONU2002-),NEONU2000-),(((NEONU207-1,NEONU208-1),(NEONU209-1,NEONU210-1)),NEONU1997-))),NEONU211-1))),((((((BETN577-18,BETN580-18),(((BETN640-18,BETN639-18),BETN632-18),(BETN635-18,BETN631-18))),BETN574-18),BETN569-18),ISUP030-14),(ISUP473-14,((((ISUP468-14,(BETN641-18,ISUP469-14)),ISUP470-14),ISUP452-14),((ISUP472-14,ISUP471-14),(BETN571-18,ISUP474-14))))))),(ISUP142-14,(BETN913-18,(BETN942-18,BETN903-18)))))),((((BETN634-18,(((NEONT193-1,NEONT111-1),NEONT195-1),NEONT194-1)),((((((BETN109-18,(BETN111-18,(NEONT346-1,IUP298-14))),IUP289-14),BETN064-18),((((BETN110-18,IUP824-14),((IUP287-14,(NEONT388-1,(NEONT373-1,NEONT353-1))),(NEONT338-1,NEONT360-1))),(BETN061-18,NEONT380-1)),BETN057-18)),BETN065-18),((NEONT417-1,((NEONT352-1,NEONT412-1),(NEONT337-1,NEONT345-1))),NEONT419-1))),(((NEONU1365-,(BETN937-18,BETN939-18)),((BETN066-18,IUP300-14),(((BETN001-18,BETN004-18),BETN003-18),BETN002-18))),(((((IUP291-14,(IUP296-14,BETN181-18)),(BETN157-18,BETN158-18)),NEONU451-1),((ISUP258-14,(ISUP263-14,(((ISUP272-14,(((ISUP269-14,((NEONT090-1,(((NEONU415-1,(((NEONT147-1,NEONT145-1),NEONT131-1),NEONU416-1)),NEONT200-1),NEONT146-1)),(((((NEONT041-1,(NEONT082-1,NEONT124-1)),(NEONT058-1,NEONT059-1)),(NEONT196-1,(NEONT127-1,(NEONU193-1,(BETN572-18,(BETN619-18,(BETN653-18,ISUP044-14))))))),(BETN587-18,(BETN626-18,BETN596-18))),((ISUP283-14,(NEONT384-1,BETN076-18)),((IUP286-14,((IUP288-14,NEONT377-1),(BETN122-18,BETN052-18))),NEONT392-1))))),ISUP271-14),ISUP266-14)),((((((ISUP264-14,ISUP278-14),ISUP265-14),ISUP275-14),((ISUP260-14,NEONT143-1),((NEONT148-1,ISUP279-14),((NEONT144-1,NEONT142-1),(ISUP223-14,(NEONU418-1,NEONT154-1)))))),ISUP273-14),(((ISUP282-14,(ISUP280-14,ISUP261-14)),(ISUP017-14,(((BETN1117-1,(BETN1134-1,BETN1050-1)),(((BETN1071-1,((BETN1108-1,(BETN1125-1,BETN1130-1)),BETN1041-1)),((((((BETN1057-1,BETN1075-1),(BETN1129-1,BETN1109-1)),(BETN1070-1,(BETN1059-1,BETN1127-1))),(BETN1120-1,BETN1079-1)),BETN1072-1),BETN1118-1)),BETN1066-1)),BETN1074-1))),(((((NEONU417-1,(ISUP268-14,NEONT149-1)),ISUP277-14),NEONT123-1),ISUP259-14),ISUP270-14)))),((((((NEONT363-1,IUP293-14),IUP142-14),NEONT199-1),(((NEONT197-1,((((NEONT038-1,(NEONT043-1,NEONT044-1)),NEONT042-1),NEONT198-1),NEONU192-1)),IUP294-14),((((BETN113-18,NEONU2074-),(IUP325-14,NEONT370-1)),BETN051-18),BETN118-18))),IUP295-14),ISUP276-14)))),ISUP281-14)),(NEONT095-1,NEONU419-1)))),(((((BETN053-18,NEONT348-1),(BETN782-18,IUP1097-14)),(((((BETN692-18,BETN698-18),(ISUP143-14,BETN702-18)),((BETN705-18,(((NEONU1414-,NEONU1415-),((IUP465-14,(BETN1086-1,ISUP101-14)),((((NEONT394-1,(((NEONW006-1,(NEONW010-1,NEONW003-1)),NEONW083-1),(((NEONT402-1,NEONW007-1),NEONW080-1),(NEONW009-1,(NEONW004-1,NEONW005-1))))),NEONT386-1),(NEONW008-1,(NEONW079-1,(NEONW001-1,NEONW002-1)))),((((((BETN070-18,BETN074-18),(BETN155-18,IUP001-14)),(IUP003-14,IUP002-14)),(BETN156-18,BETN072-18)),(BETN071-18,IUP004-14)),(((((NEONT331-1,(NEONT330-1,(NEONT332-1,(((NEONU232-1,NEONT037-1),NEONT040-1),(NEONT087-1,(NEONT039-1,((((NEONU227-1,((NEONU231-1,NEONU233-1),NEONU228-1)),(NEONU225-1,NEONU234-1)),((NEONU226-1,NEONU229-1),NEONU230-1)),((((BETN1056-1,((BETN1060-1,BETN1047-1),BETN1073-1)),BETN1061-1),(BETN1054-1,BETN1055-1)),BETN1048-1)))))))),(NEONT084-1,NEONT329-1)),((BETN605-18,BETN582-18),((ISUP414-14,ISUP379-14),(((((ISUP383-14,((ISUP370-14,ISUP388-14),((ISUP411-14,ISUP415-14),ISUP408-14))),(ISUP368-14,ISUP410-14)),ISUP371-14),(ISUP384-14,((((((ISUP406-14,ISUP393-14),(((ISUP403-14,ISUP417-14),ISUP399-14),ISUP416-14)),(ISUP375-14,ISUP391-14)),ISUP389-14),ISUP382-14),(((BETN567-18,(ISUP405-14,ISUP373-14)),(((((ISUP377-14,ISUP378-14),(ISUP386-14,(ISUP394-14,((((ISUP396-14,(ISUP412-14,(ISUP401-14,ISUP397-14))),((ISUP404-14,ISUP409-14),ISUP385-14)),ISUP392-14),ISUP413-14)))),(ISUP372-14,ISUP381-14)),(((ISUP398-14,ISUP390-14),ISUP376-14),ISUP407-14)),ISUP369-14)),ISUP395-14)))),(ISUP380-14,((ISUP374-14,ISUP400-14),ISUP387-14)))))),(((BETN770-18,BETN665-18),BETN769-18),((BETN595-18,BETN581-18),((((ISUP418-14,ISUP423-14),ISUP420-14),(ISUP422-14,ISUP421-14)),ISUP419-14)))),((BETN583-18,BETN594-18),(ISUP074-14,((BETN067-18,BETN153-18),((((IUP165-14,(BETN154-18,(BETN069-18,(IUP162-14,BETN068-18)))),IUP163-14),IUP166-14),IUP164-14))))))))),((((((((ISUP105-14,NEONU2099-),BETN695-18),BETN693-18),BETN712-18),(ISUP178-14,(((((ISUP155-14,ISUP152-14),BETN938-18),BETN678-18),BETN722-18),(ISUP148-14,((ISUP147-14,((ISUP192-14,BETN900-18),(ISUP191-14,(ISUP194-14,ISUP189-14)))),ISUP193-14))))),(BETN629-18,(((((((NEONT079-1,(IUP664-14,IUP661-14)),IUP663-14),IUP662-14),((((((NEONU1388-,NEONU1395-),(IUP783-14,(IUP785-14,((((IUP1102-14,((((IUP786-14,IUP1071-14),((IUP1077-14,IUP1098-14),(IUP1101-14,(NEONU1426-,NEONU1390-)))),IUP1066-14),IUP1080-14)),IUP784-14),IUP1100-14),NEONU1389-)))),BETN890-18),((NEONU2130-,BETN936-18),((((((ISUP027-14,ISUP026-14),((BETN830-18,(NEONU2129-,(ISUP137-14,(NEONU1393-,NEONU1394-)))),(BETN844-18,((((NEONU2131-,ISUP140-14),(ISUP135-14,(BETN935-18,BETN696-18))),NEONU2125-),(((NEONU2128-,(NEONU2127-,ISUP136-14)),NEONU2126-),ISUP141-14))))),BETN845-18),ISUP139-14),BETN886-18),BETN885-18))),(IUP799-14,((NEONU1387-,NEONU1396-),NEONT174-1))),(ISUP038-14,(NEONT172-1,NEONT003-1)))),((((BETN825-18,((BETN737-18,(BETN908-18,BETN832-18)),BETN831-18)),((((BETN934-18,BETN871-18),BETN708-18),BETN829-18),BETN898-18)),BETN826-18),(((((((((NEONU1464-,NEONU1462-),NEONU1458-),((IUP1035-14,IUP787-14),(IUP1026-14,IUP1030-14))),IUP1029-14),IUP1037-14),(((IUP1036-14,(IUP1038-14,(((IUP790-14,(NEONU1463-,NEONU1460-)),(IUP1039-14,IUP788-14)),(NEONU1456-,NEONU1457-)))),NEONU1461-),IUP789-14)),IUP1027-14),((NEONU1459-,NEONU1465-),IUP1028-14)),(BETN860-18,((((BETN703-18,(((BETN718-18,BETN851-18),BETN857-18),BETN875-18)),BETN944-18),(BETN870-18,BETN869-18)),BETN874-18))))),((((((BETN086-18,BETN163-18),(IUP830-14,((NEONU2075-,BETN087-18),BETN089-18))),NEONT408-1),(IUP829-14,BETN161-18)),ISUP104-14),((BETN654-18,(NEONU203-1,NEONU202-1)),(NEONT173-1,NEONU204-1)))),((BETN663-18,BETN190-18),((((((IUP008-14,BETN005-18),((BETN149-18,((IUP019-14,(IUP018-14,(IUP022-14,(IUP009-14,(IUP013-14,IUP017-14))))),((BETN007-18,BETN008-18),(BETN100-18,BETN006-18)))),(((IUP025-14,IUP010-14),((NEONT407-1,NEONT383-1),(((IUP012-14,(IUP007-14,IUP006-14)),(IUP011-14,(IUP020-14,(BETN009-18,NEONT391-1)))),((IUP016-14,NEONT399-1),BETN101-18)))),BETN049-18))),BETN099-18),(IUP015-14,IUP021-14)),(BETN098-18,IUP024-14)),((NEONU2082-,(((IUP049-14,((((IUP032-14,IUP026-14),IUP054-14),((((((((((IUP031-14,(IUP029-14,(IUP050-14,(NEONT376-1,(IUP055-14,(IUP034-14,IUP062-14)))))),IUP068-14),(IUP042-14,(IUP053-14,IUP043-14))),IUP044-14),IUP041-14),IUP005-14),IUP033-14),IUP035-14),(IUP047-14,(((((IUP065-14,IUP059-14),(IUP056-14,IUP061-14)),IUP027-14),(IUP014-14,(IUP066-14,(((IUP023-14,BETN102-18),(((IUP048-14,BETN013-18),(IUP060-14,((IUP040-14,IUP039-14),(IUP058-14,IUP051-14)))),IUP037-14)),IUP036-14)))),IUP030-14))),(BETN017-18,IUP045-14))),(BETN150-18,IUP038-14))),(((BETN015-18,IUP052-14),(((IUP064-14,IUP067-14),NEONT369-1),IUP046-14)),BETN103-18)),(IUP057-14,IUP063-14))),IUP028-14)))))),(ISUP284-14,BETN672-18)),((((((((NEONU1338-,NEONU1337-),NEONU1335-),((NEONU1331-,NEONU1336-),NEONU1333-)),(NEONU1332-,NEONU1334-)),(NEONU1434-,NEONU1436-)),NEONU1435-),((((ISUP312-14,(((((ISUP068-14,ISUP057-14),(((ISUP313-14,ISUP060-14),ISUP064-14),((((((ISUP065-14,ISUP073-14),ISUP063-14),ISUP066-14),ISUP067-14),ISUP072-14),ISUP058-14))),(ISUP059-14,((((ISUP331-14,((ISUP303-14,ISUP316-14),((((((ISUP314-14,ISUP324-14),((ISUP339-14,((ISUP319-14,ISUP320-14),ISUP330-14)),((ISUP325-14,ISUP337-14),((ISUP335-14,ISUP332-14),ISUP317-14)))),(ISUP306-14,ISUP327-14)),ISUP308-14),ISUP301-14),((((ISUP291-14,ISUP309-14),ISUP288-14),ISUP293-14),((ISUP305-14,ISUP297-14),((ISUP296-14,ISUP348-14),ISUP333-14)))))),ISUP311-14),(ISUP061-14,(((((ISUP290-14,ISUP344-14),ISUP323-14),((ISUP334-14,ISUP347-14),ISUP292-14)),ISUP289-14),ISUP299-14))),ISUP294-14))),(ISUP062-14,((ISUP321-14,((((ISUP307-14,ISUP336-14),ISUP346-14),ISUP300-14),ISUP310-14)),(ISUP343-14,ISUP315-14)))),(((((ISUP298-14,ISUP322-14),(ISUP302-14,ISUP318-14)),ISUP340-14),((ISUP338-14,ISUP341-14),(ISUP329-14,ISUP345-14))),(ISUP295-14,ISUP326-14)))),ISUP328-14),((ISUP100-14,ISUP102-14),(((BETN759-18,(BETN775-18,BETN788-18)),((IUP480-14,(ISUP071-14,(IUP478-14,(IUP759-14,(((NEONU412-1,(((((NEONU411-1,(NEONT326-1,NEONT327-1)),NEONT066-1),((NEONT114-1,ISUP351-14),NEONT071-1)),(((IUP475-14,((IUP758-14,IUP484-14),((NEONT015-1,IUP751-14),(NEONT325-1,NEONT069-1)))),(IUP753-14,(NEONU413-1,NEONT068-1))),(NEONT016-1,(((ISUP304-14,(ISUP349-14,ISUP350-14)),(IUP476-14,NEONU410-1)),((NEONT323-1,NEONT176-1),(IUP479-14,((NEONT067-1,(NEONT175-1,NEONT178-1)),(NEONT324-1,IUP752-14)))))))),NEONU414-1)),IUP754-14),NEONT177-1))))),((BETN807-18,BETN816-18),(((BETN808-18,BETN809-18),BETN814-18),(BETN761-18,BETN760-18))))),(IUP1124-14,(IUP1122-14,((IUP1118-14,IUP807-14),IUP806-14)))))),(((IUP810-14,IUP808-14),(((IUP805-14,IUP782-14),(NEONU1433-,NEONU1431-)),((IUP1083-14,NEONU1429-),(NEONU1432-,((IUP1121-14,IUP809-14),NEONU1430-))))),(((IUP821-14,(IUP1109-14,NEONU1440-)),((((NEONU1444-,(IUP1106-14,(IUP1107-14,NEONU1437-))),NEONU1445-),((IUP813-14,IUP823-14),((((IUP822-14,NEONU1441-),IUP812-14),(((NEONU1446-,IUP1110-14),(IUP814-14,(IUP817-14,(IUP820-14,IUP818-14)))),NEONU1442-)),IUP819-14))),NEONU1439-)),(((IUP1142-14,((((((IUP1141-14,((IUP1132-14,NEONU1448-),IUP778-14)),IUP1137-14),NEONU1455-),((IUP1131-14,IUP1147-14),(((IUP1149-14,(((IUP1136-14,((IUP1138-14,(IUP1081-14,IUP1135-14)),NEONU1452-)),IUP779-14),(IUP1145-14,IUP780-14))),(IUP776-14,((IUP1133-14,(IUP1140-14,(IUP777-14,IUP1146-14))),(NEONU1450-,(IUP1144-14,NEONU1451-))))),(NEONU1417-,(NEONU1454-,NEONU1447-))))),(((IUP1130-14,IUP1148-14),IUP1143-14),IUP1134-14)),NEONU1453-)),NEONU1449-),((((IUP811-14,NEONU1410-),(IUP815-14,IUP816-14)),NEONU1411-),(NEONU1443-,NEONU1438-))))))),(((BETN828-18,(((IUP781-14,BETN836-18),(IUP1060-14,(IUP1057-14,IUP1061-14))),IUP1058-14)),(BETN789-18,(((NEONU1362-,NEONU1363-),(BETN792-18,BETN793-18)),BETN777-18))),((ISUP364-14,ISUP362-14),((((((NEONU2120-,BETN781-18),(((NEONU2121-,BETN742-18),NEONU2122-),NEONU2124-)),NEONU2123-),BETN733-18),((BETN922-18,BETN921-18),(BETN920-18,BETN918-18))),((NEONU1413-,((((((NEONT103-1,IUP613-14),NEONU395-1),IUP611-14),BETN779-18),(NEONU394-1,(((NEONT097-1,NEONT112-1),IUP606-14),(NEONT098-1,((NEONU396-1,(IUP605-14,NEONT105-1)),ISUP363-14))))),((IUP607-14,(BETN773-18,NEONU393-1)),NEONT115-1))),(NEONU445-1,(NEONU215-1,((((NEONU214-1,NEONU217-1),NEONU216-1),(NEONU220-1,(NEONU222-1,(NEONU223-1,(NEONU221-1,NEONU218-1))))),(NEONU224-1,NEONU219-1)))))))))))),((((IUP1111-14,IUP1112-14),(NEONU1427-,NEONU1428-)),BETN735-18),(NEONT322-1,(NEONU2093-,((BETN822-18,(NEONU2095-,(((((NEONU2094-,BETN906-18),(BETN915-18,BETN852-18)),BETN924-18),NEONU2092-),BETN909-18))),BETN907-18)))))),(BETN723-18,BETN847-18)),(((((ISUP161-14,((((((ISUP162-14,((ISUP156-14,ISUP158-14),(ISUP166-14,ISUP157-14))),(ISUP150-14,ISUP164-14)),ISUP154-14),((BETN726-18,ISUP182-14),((((ISUP184-14,((((((ISUP180-14,ISUP177-14),ISUP179-14),ISUP186-14),ISUP181-14),(ISUP185-14,ISUP176-14)),ISUP168-14)),ISUP183-14),ISUP159-14),((BETN725-18,BETN719-18),BETN714-18)))),(((((ISUP160-14,ISUP167-14),(ISUP149-14,(ISUP172-14,(ISUP175-14,ISUP173-14)))),ISUP153-14),ISUP165-14),ISUP145-14)),ISUP170-14)),(NEONT400-1,(NEONU1995-,NEONU1996-))),((((((((((IUP121-14,IUP104-14),(IUP377-14,(((IUP086-14,IUP305-14),((IUP069-14,(((IUP364-14,IUP323-14),IUP072-14),IUP077-14)),(((IUP308-14,((IUP318-14,(IUP335-14,(NEONW012-1,(IUP143-14,IUP292-14)))),((NEONW020-1,(IUP332-14,IUP330-14)),(((NEONW099-1,IUP334-14),IUP363-14),((IUP351-14,IUP319-14),(IUP114-14,(IUP371-14,NEONW015-1))))))),IUP105-14),(IUP372-14,IUP076-14)))),IUP137-14))),(IUP087-14,(((IUP370-14,(BETN059-18,(IUP081-14,IUP360-14))),IUP074-14),NEONW091-1))),(NEONW087-1,IUP303-14)),IUP073-14),IUP095-14),NEONW084-1),(IUP180-14,IUP350-14)),((IUP333-14,(((IUP367-14,(((((((IUP317-14,((((((NEONW098-1,IUP132-14),IUP128-14),IUP340-14),IUP329-14),IUP307-14),NEONW014-1)),((((IUP337-14,IUP380-14),((IUP089-14,(IUP348-14,(IUP376-14,NEONW101-1))),(IUP083-14,IUP091-14))),((IUP347-14,(NEONW095-1,(IUP070-14,(IUP090-14,IUP369-14)))),((((((((NEONW105-1,IUP331-14),IUP354-14),((((((IUP355-14,IUP313-14),IUP140-14),NEONW090-1),(IUP309-14,IUP341-14)),NEONW097-1),IUP122-14)),((((((((((((IUP357-14,IUP311-14),IUP324-14),IUP359-14),NEONW018-1),IUP130-14),IUP302-14),IUP125-14),IUP368-14),IUP338-14),((IUP085-14,IUP092-14),IUP079-14)),NEONW100-1),IUP134-14)),IUP094-14),IUP108-14),(IUP314-14,IUP126-14)),(IUP098-14,((((IUP136-14,IUP304-14),(((IUP315-14,(IUP115-14,((((IUP110-14,(IUP116-14,IUP071-14)),((((IUP306-14,IUP129-14),(IUP117-14,IUP345-14)),NEONW017-1),IUP101-14)),IUP118-14),IUP080-14))),(IUP374-14,(IUP362-14,(IUP097-14,(IUP082-14,(IUP310-14,(IUP179-14,(IUP336-14,(((((((IUP344-14,IUP135-14),(IUP326-14,IUP316-14)),IUP127-14),(((BETN046-18,(((IUP102-14,IUP109-14),(IUP107-14,((((IUP353-14,IUP378-14),((IUP119-14,(NEONW089-1,((IUP320-14,(NEONW036-1,((IUP339-14,(IUP356-14,(IUP365-14,IUP375-14))),((IUP123-14,IUP342-14),IUP349-14)))),((IUP133-14,IUP312-14),IUP301-14)))),NEONT359-1)),IUP352-14),IUP346-14))),IUP075-14)),NEONW035-1),(BETN060-18,IUP099-14))),IUP084-14),NEONW086-1),BETN063-18))))))))),((IUP111-14,IUP139-14),(IUP131-14,IUP120-14)))),(((IUP078-14,IUP100-14),IUP096-14),(IUP366-14,((((NEONW085-1,NEONW016-1),IUP361-14),IUP373-14),IUP106-14)))),((NEONW013-1,IUP321-14),IUP103-14)))))),IUP093-14)),IUP112-14),NEONW096-1),NEONW019-1),((((IUP138-14,NEONW011-1),IUP358-14),IUP141-14),IUP379-14)),IUP322-14)),IUP088-14),IUP124-14)),((IUP343-14,IUP327-14),IUP328-14))),((((ISUP040-14,(((((((NEONT050-1,NEONU280-1),(BETN174-18,(BETN173-18,(BETN177-18,BETN176-18)))),NEONU272-1),(NEONU283-1,NEONU278-1)),ISUP036-14),BETN172-18),NEONT049-1)),((((ISUP035-14,((ISUP043-14,ISUP039-14),ISUP045-14)),((BETN655-18,BETN652-18),BETN642-18)),ISUP033-14),BETN645-18)),ISUP042-14),(IUP299-14,(NEONT126-1,NEONU191-1))))),((IUP541-14,NEONU447-1),(IUP553-14,IUP555-14))),(((((((BETN810-18,((BETN941-18,((((BETN676-18,BETN683-18),(BETN682-18,BETN815-18)),BETN677-18),(BETN680-18,(ISUP028-14,BETN681-18)))),BETN717-18)),((BETN839-18,BETN716-18),(((BETN940-18,(BETN720-18,BETN933-18)),BETN710-18),((((((ISUP188-14,BETN862-18),BETN943-18),BETN872-18),BETN945-18),BETN704-18),BETN709-18)))),((((BETN787-18,BETN739-18),(BETN765-18,BETN764-18)),BETN747-18),((ISUP121-14,(BETN849-18,(((BETN841-18,BETN848-18),BETN855-18),BETN842-18))),((BETN746-18,(BETN745-18,BETN758-18)),(BETN757-18,(BETN743-18,(((((ISUP130-14,ISUP128-14),ISUP131-14),ISUP125-14),((ISUP133-14,ISUP122-14),((((ISUP127-14,ISUP126-14),ISUP134-14),ISUP129-14),(ISUP123-14,ISUP124-14)))),(NEONU1339-,NEONU1340-)))))))),(NEONU450-1,(NEONU2096-,(NEONU1412-,BETN763-18)))),(((((BETN767-18,BETN803-18),BETN804-18),BETN766-18),BETN751-18),(BETN159-18,((IUP190-14,((BETN081-18,IUP282-14),(((BETN160-18,BETN082-18),BETN083-18),IUP283-14))),IUP281-14)))),ISUP103-14),((((((NEONU392-1,ISUP354-14),NEONU322-1),NEONU323-1),NEONU386-1),((NEONU391-1,NEONU388-1),(((NEONU390-1,ISUP353-14),ISUP355-14),NEONU389-1))),((NEONU269-1,((BETN916-18,((BETN912-18,(BETN878-18,BETN687-18)),BETN905-18)),(BETN925-18,BETN899-18))),(NEONT424-1,(BETN075-18,((BETN685-18,IUP1082-14),((NEONT342-1,((((((((BETN911-18,BETN721-18),(BETN688-18,BETN877-18)),(BETN891-18,BETN876-18)),(BETN892-18,BETN700-18)),BETN902-18),BETN179-18),NEONT357-1),BETN706-18)),((BETN661-18,(NEONT385-1,((BETN926-18,NEONT416-1),NEONT350-1))),((NEONT371-1,((NEONT378-1,BETN744-18),NEONT393-1)),NEONT364-1)))))))))))),((((((((BETN085-18,BETN084-18),NEONT339-1),((NEONT354-1,NEONT347-1),BETN010-18)),NEONT421-1),BETN125-18),((ISUP443-14,ISUP475-14),(((((NEONU1979-,NEONT117-1),NEONT351-1),NEONT116-1),((((((NEONU1977-,NEONU1985-),NEONU1983-),NEONU1981-),(NEONT344-1,NEONU2102-)),((NEONU2101-,((((NEONU2081-,NEONU2084-),((NEONU1982-,NEONU2100-),((NEONU1986-,NEONU1988-),((((NEONU1973-,NEONU1976-),NEONU1978-),(NEONU1980-,NEONU1975-)),NEONT358-1)))),(NEONT365-1,NEONT297-1)),NEONU2097-)),((NEONT372-1,(NEONT379-1,BETN092-18)),NEONU2098-))),NEONU1987-)),((NEONT300-1,NEONT023-1),((NEONT302-1,NEONT298-1),((NEONT033-1,((IUP472-14,((NEONT035-1,IUP468-14),((IUP467-14,NEONT012-1),NEONT030-1))),ISUP287-14)),(NEONT299-1,IUP545-14))))))),(NEONU2001-,ISUP455-14)),(((((NEONW055-1,(((BETN036-18,(((((((IUP150-14,((((NEONW062-1,(NEONW066-1,NEONW059-1)),(((NEONW067-1,NEONW102-1),IUP155-14),IUP153-14)),((NEONW070-1,(NEONT418-1,(NEONW060-1,(BETN033-18,IUP154-14)))),((((BETN028-18,BETN032-18),(NEONW061-1,(NEONW057-1,(IUP147-14,(IUP145-14,(NEONW056-1,(NEONW058-1,IUP156-14))))))),((IUP148-14,(NEONT410-1,(IUP144-14,(NEONU2069-,(NEONW069-1,(NEONW050-1,IUP151-14)))))),(BETN097-18,BETN035-18))),NEONW063-1))),IUP159-14)),BETN188-18),NEONW064-1),NEONW104-1),IUP157-14),(IUP152-14,(BETN189-18,BETN030-18))),(NEONW082-1,IUP146-14))),NEONW065-1),(IUP160-14,BETN034-18))),(((HQ582180.1,(GU013631.1,KM533240.1)),(KJ592531.1,KM531702.1)),((BETN707-18,BETN699-18),(((BETN027-18,BETN039-18),((BETN026-18,(BETN040-18,(IUP188-14,(IUP216-14,BETN095-18)))),BETN093-18)),BETN029-18)))),(((NEONW030-1,NEONU446-1),BETN883-18),((((((ISUP201-14,((ISUP199-14,ISUP195-14),ISUP203-14)),((((ISUP202-14,ISUP197-14),ISUP196-14),ISUP200-14),ISUP198-14)),((ISUP108-14,(((BETN031-18,((IUP158-14,(NEONU2083-,(NEONW072-1,NEONW076-1))),(((((BETN134-18,NEONU2068-),NEONW068-1),(NEONW075-1,(NEONW092-1,(NEONW088-1,(NEONW073-1,((NEONW071-1,NEONU2070-),(NEONU2079-,NEONU2073-))))))),(NEONW074-1,(((NEONU2072-,NEONW094-1),(BETN135-18,NEONW077-1)),NEONW103-1))),BETN045-18))),(ISUP078-14,(((BETN136-18,(NEONU2067-,ISUP075-14)),NEONU2071-),((ISUP092-14,(ISUP081-14,ISUP080-14)),(ISUP090-14,ISUP077-14))))),(ISUP076-14,((ISUP091-14,ISUP082-14),ISUP085-14)))),((BETN167-18,BETN168-18),((NEONU2077-,BETN094-18),(BETN165-18,(BETN164-18,BETN166-18)))))),(ISUP083-14,(BETN140-18,(BETN137-18,((ISUP086-14,(((ISUP079-14,BETN142-18),(BETN143-18,(ISUP087-14,(BETN141-18,ISUP088-14)))),ISUP089-14)),BETN139-18))))),((((BETN853-18,(((BETN856-18,BETN867-18),(BETN864-18,BETN863-18)),BETN838-18)),(((((((NEONT296-1,ISUP366-14),(NEONT133-1,NEONU455-1)),NEONT121-1),(NEONU382-1,(NEONT295-1,(NEONU381-1,NEONU383-1)))),(NEONT141-1,NEONU449-1)),(NEONU384-1,(NEONT118-1,NEONU385-1))),(((IUP659-14,((IUP655-14,IUP656-14),(((IUP657-14,(NEONT007-1,(NEONT022-1,NEONT034-1))),NEONT020-1),NEONT021-1))),BETN850-18),((((((ISUP113-14,ISUP115-14),(ISUP116-14,BETN748-18)),ISUP114-14),(ISUP110-14,ISUP117-14)),(((BETN740-18,(BETN732-18,NEONU2110-)),((NEONU2118-,NEONU2119-),((BETN701-18,(BETN690-18,BETN711-18)),BETN686-18))),((BETN734-18,BETN671-18),(NEONU2111-,BETN669-18)))),(NEONU2088-,NEONU2090-))))),(((NEONU2089-,NEONU2086-),(NEONU2085-,NEONU2087-)),(IUP801-14,((((IUP1046-14,(IUP1049-14,(IUP1053-14,IUP1055-14))),((IUP803-14,IUP800-14),(IUP804-14,IUP798-14))),((((((NEONU1407-,NEONU1408-),(IUP1056-14,IUP1048-14)),NEONU1409-),IUP1052-14),(IUP802-14,IUP1051-14)),IUP1054-14)),IUP1047-14)))),((BETN185-18,BETN123-18),BETN124-18))),(((BETN130-18,(BETN127-18,(BETN091-18,(IUP191-14,(IUP239-14,(BETN129-18,(((((((IUP161-14,BETN146-18),(((((BETN126-18,IUP249-14),IUP247-14),IUP149-14),BETN131-18),IUP244-14)),BETN023-18),BETN037-18),BETN128-18),IUP220-14),(BETN090-18,IUP256-14)))))))),(((IUP276-14,(((((IUP278-14,IUP223-14),((((((IUP258-14,IUP234-14),IUP255-14),NEONW047-1),IUP240-14),(IUP232-14,IUP224-14)),IUP238-14)),IUP206-14),IUP265-14),(IUP168-14,IUP207-14))),IUP225-14),(IUP272-14,((NEONW049-1,(IUP248-14,(((NEONW045-1,IUP250-14),((((((NEONW054-1,(IUP268-14,(((((IUP235-14,IUP280-14),NEONW037-1),IUP271-14),IUP213-14),(IUP222-14,(IUP245-14,((IUP254-14,IUP217-14),(IUP267-14,(IUP176-14,(IUP226-14,((IUP252-14,NEONW046-1),(NEONW039-1,(IUP231-14,IUP189-14)))))))))))),((NEONW041-1,((IUP259-14,((IUP260-14,((NEONW052-1,IUP202-14),((((IUP208-14,IUP175-14),NEONW051-1),IUP221-14),NEONW040-1))),((((IUP185-14,IUP233-14),IUP257-14),IUP237-14),NEONW048-1))),(((((IUP218-14,IUP236-14),IUP277-14),IUP209-14),IUP210-14),IUP219-14))),((((((IUP273-14,IUP211-14),IUP230-14),IUP264-14),IUP197-14),IUP262-14),IUP279-14))),IUP243-14),IUP204-14),(((IUP199-14,((BETN022-18,((BETN021-18,(IUP195-14,NEONW038-1)),(((IUP270-14,NEONW044-1),IUP261-14),BETN020-18))),(IUP169-14,NEONW042-1))),IUP241-14),IUP184-14)),((IUP253-14,(IUP251-14,((NEONW093-1,(IUP269-14,(IUP193-14,(IUP187-14,IUP242-14)))),IUP228-14))),((IUP266-14,NEONW053-1),NEONW043-1)))),(BETN025-18,((IUP194-14,(IUP275-14,(IUP200-14,IUP192-14))),IUP263-14))))),BETN147-18)))),(((NEONU2117-,(NEONU2115-,NEONU2114-)),BETN664-18),(ISUP106-14,((BETN818-18,BETN824-18),((BETN910-18,BETN887-18),(BETN820-18,(((BETN823-18,(BETN889-18,BETN901-18)),BETN895-18),BETN888-18)))))))))),((((NEONU243-1,NEONU238-1),(NEONU235-1,(((NEONU236-1,((NEONU241-1,NEONU240-1),(NEONU239-1,NEONU242-1))),NEONU237-1),NEONU244-1))),((((((NEONT305-1,(NEONT303-1,(NEONT057-1,NEONT089-1))),NEONT051-1),NEONT304-1),NEONT061-1),(NEONT053-1,((NEONT088-1,NEONT054-1),NEONT056-1))),((NEONU274-1,NEONU273-1),(NEONU277-1,(NEONU276-1,NEONU275-1))))),(BETN754-18,((((BETN741-18,BETN738-18),(NEONU2116-,NEONU2113-)),BETN753-18),(BETN731-18,BETN679-18))))),((((BETN591-18,BETN601-18),((((ISUP448-14,((ISUP449-14,ISUP433-14),(((ISUP460-14,(((ISUP424-14,ISUP454-14),ISUP450-14),(ISUP445-14,((ISUP428-14,(ISUP447-14,(ISUP444-14,(ISUP429-14,ISUP451-14)))),ISUP427-14)))),ISUP426-14),ISUP457-14))),ISUP459-14),((BETN618-18,BETN613-18),(((ISUP461-14,(ISUP446-14,ISUP453-14)),(ISUP425-14,ISUP462-14)),(BETN603-18,ISUP458-14)))),(BETN598-18,(BETN599-18,((BETN604-18,BETN615-18),(BETN614-18,BETN616-18)))))),(ISUP456-14,(((NEONT036-1,(NEONT047-1,NEONT052-1)),((((NEONT309-1,NEONT086-1),((NEONT306-1,NEONT307-1),NEONT128-1)),(NEONT129-1,NEONT045-1)),NEONT308-1)),(BETN566-18,(((ISUP053-14,(((BETN620-18,BETN660-18),(BETN588-18,BETN625-18)),((BETN585-18,(BETN624-18,(BETN593-18,BETN584-18))),((BETN600-18,(BETN638-18,BETN617-18)),BETN592-18)))),(ISUP051-14,ISUP052-14)),(BETN630-18,BETN602-18)))))),(((ISUP464-14,BETN621-18),((ISUP467-14,ISUP463-14),ISUP465-14)),(((((ISUP055-14,(ISUP047-14,ISUP048-14)),((((BETN576-18,BETN622-18),BETN578-18),(BETN575-18,(ISUP056-14,BETN627-18))),(BETN573-18,BETN570-18))),(BETN589-18,(BETN610-18,ISUP054-14))),BETN607-18),((((((((BETN609-18,BETN623-18),BETN612-18),(BETN636-18,(BETN597-18,BETN647-18))),(BETN568-18,BETN646-18)),BETN579-18),(ISUP046-14,ISUP049-14)),ISUP050-14),ISUP466-14))))))),(((((NEONU1380-,(NEONU1420-,NEONU1381-)),NEONU1377-),(NEONU1379-,NEONU1378-)),((BETN882-18,(NEONU1376-,((((((NEONU1366-,NEONU1369-),((NEONU1375-,NEONU1419-),(NEONU1372-,NEONU1374-))),BETN785-18),NEONU1370-),(((NEONU1476-,NEONU1418-),NEONU1373-),NEONU1371-)),NEONU1368-))),(ISUP095-14,(ISUP094-14,ISUP096-14)))),((BETN169-18,(((((((((NEONT397-1,(NEONT389-1,NEONT381-1)),(((NEONT374-1,NEONT367-1),NEONU195-1),NEONU194-1)),NEONU196-1),(((ISUP009-14,(ISUP005-14,(ISUP014-14,((((ISUP008-14,ISUP010-14),ISUP015-14),ISUP006-14),((((ISUP011-14,ISUP018-14),ISUP019-14),ISUP021-14),ISUP020-14))))),(ISUP007-14,ISUP023-14)),(ISUP016-14,(ISUP002-14,ISUP003-14)))),ISUP001-14),ISUP013-14),ISUP024-14),ISUP022-14),ISUP012-14)),(((IUP549-14,(NEONU1398-,IUP550-14)),((ISUP004-14,IUP547-14),IUP548-14)),(ISUP097-14,(((((NEONU261-1,(((NEONU285-1,NEONU318-1),NEONU263-1),NEONU258-1)),ISUP209-14),((NEONU262-1,NEONU264-1),NEONU259-1)),(NEONU260-1,NEONU284-1)),((((BETN1051-1,(((BETN1113-1,(((NEONU435-1,(BETN1122-1,(BETN1082-1,(BETN1065-1,BETN1110-1)))),((NEONU434-1,((NEONU436-1,IUP522-14),NEONT091-1)),((((NEONU433-1,IUP408-14),IUP413-14),IUP416-14),(IUP417-14,(NEONT137-1,(IUP418-14,NEONU432-1)))))),BETN1077-1)),BETN1112-1),BETN1081-1)),BETN1114-1),((((IUP791-14,(((((NEONT010-1,(NEONT191-1,(NEONT031-1,NEONT336-1))),NEONT029-1),ISUP204-14),NEONT190-1),IUP524-14)),((((BETN813-18,(ISUP352-14,NEONU1341-)),(((NEONU324-1,IUP496-14),IUP500-14),(((NEONT188-1,(NEONT083-1,NEONT130-1)),(NEONT187-1,((IUP499-14,(IUP502-14,IUP498-14)),(IUP497-14,NEONT110-1)))),(IUP503-14,IUP501-14)))),((((((BETN801-18,BETN750-18),(NEONU1397-,BETN756-18)),BETN812-18),(((ISUP037-14,(((IUP793-14,BETN749-18),IUP794-14),(((((BETN802-18,NEONU1364-),IUP792-14),BETN784-18),BETN774-18),(BETN776-18,BETN755-18)))),((((NEONU1382-,NEONU1392-),(NEONU1399-,NEONU1424-)),NEONU1422-),((((NEONU1401-,NEONU1404-),((((NEONU1425-,NEONU1403-),(NEONU1406-,NEONU1402-)),NEONU1400-),(NEONU1423-,NEONU1391-))),NEONU1405-),(NEONU1345-,((NEONU1348-,NEONU1346-),((((IUP1078-14,((NEONU1350-,NEONU1352-),(NEONU1349-,NEONU1416-))),NEONU1351-),(NEONU1344-,NEONU1347-)),((((IUP796-14,(IUP1073-14,IUP797-14)),(BETN771-18,NEONU1384-)),NEONU1386-),((IUP1092-14,(((((IUP1072-14,NEONU1367-),((NEONU1383-,NEONU1385-),NEONU1421-)),IUP1079-14),IUP1095-14),(IUP795-14,IUP1069-14))),(IUP1096-14,IUP1090-14))))))))),((ISUP099-14,ISUP098-14),(((ISUP286-14,IUP578-14),NEONU442-1),(((NEONT140-1,(((NEONU443-1,NEONU444-1),IUP574-14),NEONU2109-)),NEONU2108-),(IUP573-14,NEONU2107-)))))),((IUP451-14,(((IUP523-14,IUP455-14),((NEONU422-1,NEONU421-1),IUP437-14)),IUP443-14)),(IUP1119-14,(((IUP544-14,((BETN794-18,(NEONU1357-,(((BETN798-18,(NEONU1466-,(NEONU1343-,((NEONU2112-,NEONU1354-),NEONU1356-)))),(((NEONU1360-,BETN797-18),NEONU1359-),NEONU1353-)),(((BETN800-18,BETN791-18),BETN799-18),(NEONU1468-,NEONU1355-))))),((NEONT180-1,((IUP543-14,IUP542-14),ISUP365-14)),NEONT179-1))),(((BETN817-18,((((NEONU1471-,((NEONU1469-,(IUP1089-14,(NEONU1342-,NEONU1472-))),BETN811-18)),((IUP1087-14,BETN796-18),((NEONU1467-,(IUP1086-14,NEONU1358-)),IUP1085-14))),NEONU1475-),NEONU1474-)),IUP1043-14),(NEONU1473-,NEONU1470-))),(NEONT024-1,(NEONT006-1,NEONT181-1)))))),((NEONU2106-,(BETN697-18,NEONU2105-)),(((BETN151-18,BETN107-18),(((BETN171-18,NEONU2091-),BETN170-18),IUP290-14)),(BETN106-18,BETN062-18))))),(((NEONT182-1,((IUP629-14,IUP653-14),(((IUP615-14,(IUP633-14,((IUP618-14,IUP621-14),IUP617-14))),(NEONT108-1,IUP635-14)),(((ISUP367-14,(NEONT184-1,(((((NEONT186-1,((IUP634-14,NEONT185-1),IUP644-14)),IUP630-14),IUP625-14),BETN730-18),((IUP632-14,(BETN880-18,(IUP619-14,NEONT113-1))),NEONT107-1)))),(IUP631-14,IUP645-14)),NEONU420-1)))),((((IUP485-14,(NEONT120-1,(NEONU404-1,(NEONU402-1,(NEONU403-1,(NEONT072-1,NEONU405-1)))))),IUP487-14),((IUP488-14,NEONT065-1),(IUP490-14,NEONU401-1))),IUP665-14)),((((((NEONT119-1,NEONU400-1),IUP525-14),(NEONU397-1,NEONT189-1)),(NEONU398-1,NEONU399-1)),(((BETN724-18,BETN728-18),BETN727-18),BETN729-18)),((IUP395-14,(IUP403-14,IUP404-14)),(BETN1111-1,(BETN1085-1,BETN1089-1))))))),(((ISUP214-14,(ISUP213-14,ISUP210-14)),(((((((NEONU251-1,NEONU246-1),NEONT026-1),ISUP205-14),((((NEONU281-1,IUP533-14),((IUP529-14,NEONU245-1),NEONT014-1)),NEONT192-1),(IUP531-14,((IUP534-14,NEONT019-1),NEONU249-1)))),(IUP532-14,NEONU252-1)),(NEONT150-1,(NEONU250-1,(NEONU456-1,NEONT017-1)))),((((NEONU248-1,NEONU247-1),IUP297-14),((BETN762-18,(NEONU428-1,(NEONT355-1,((NEONU427-1,((IUP424-14,(NEONU426-1,NEONU425-1)),NEONU424-1)),NEONT001-1)))),(IUP513-14,((((NEONU452-1,(NEONU453-1,IUP511-14)),IUP434-14),NEONU454-1),IUP510-14)))),((((IUP546-14,((((((NEONT032-1,NEONT025-1),IUP433-14),IUP432-14),IUP427-14),IUP431-14),IUP428-14)),(IUP426-14,(NEONT013-1,NEONT009-1))),(((BETN1115-1,BETN1104-1),(NEONT062-1,(NEONT101-1,(NEONU431-1,(NEONU430-1,NEONU429-1))))),NEONT077-1)),(NEONU279-1,(NEONU268-1,NEONU267-1)))))),((ISUP093-14,(((BETN859-18,NEONT413-1),(((NEONU257-1,(NEONU320-1,NEONU321-1)),NEONU265-1),(NEONU282-1,NEONU319-1))),(((NEONT321-1,(NEONU1990-,NEONU1989-)),NEONT008-1),NEONU1991-))),(BETN657-18,((BETN606-18,BETN608-18),BETN611-18))))),(BETN1052-1,BETN1080-1))),BETN1087-1))))))))),((((NEONT046-1,NEONT048-1),(NEONT125-1,(NEONT085-1,NEONT055-1))),(((ISUP439-14,ISUP430-14),(((ISUP437-14,(((((ISUP435-14,ISUP440-14),ISUP438-14),ISUP436-14),ISUP441-14),(ISUP432-14,ISUP434-14))),ISUP442-14),ISUP431-14)),(NEONT139-1,((IUP456-14,((IUP457-14,(NEONT310-1,(IUP459-14,IUP463-14))),(IUP462-14,((NEONT018-1,(NEONT005-1,(NEONU407-1,(NEONT138-1,(NEONT011-1,(NEONU406-1,IUP464-14)))))),(NEONT004-1,NEONT028-1))))),NEONT311-1)))),(BETN650-18,((((BETN656-18,BETN659-18),BETN648-18),BETN651-18),BETN649-18))))),((((NEONU1992-,NEONU1993-),(((BETN896-18,(BETN884-18,(BETN894-18,BETN904-18))),((BETN893-18,NEONU2104-),BETN897-18)),NEONU2103-)),((((NEONT152-1,NEONU457-1),BETN1076-1),((NEONU438-1,((NEONT134-1,(NEONT078-1,NEONU439-1)),(IUP587-14,((NEONU440-1,(NEONT122-1,(NEONU198-1,(NEONT076-1,NEONT100-1)))),(((((IUP590-14,NEONT070-1),NEONU441-1),IUP602-14),NEONT099-1),NEONT104-1))))),NEONU437-1)),(((((NEONT390-1,(NEONT361-1,NEONT382-1)),(NEONT398-1,NEONT368-1)),(IUP580-14,IUP583-14)),NEONU1994-),(IUP581-14,(NEONT313-1,BETN1088-1))))),(BETN658-18,((NEONU253-1,((NEONT027-1,NEONT312-1),(NEONT092-1,(NEONT094-1,(NEONT093-1,(NEONU1984-,(NEONU254-1,NEONU255-1))))))),NEONU256-1))))),((NEONU448-1,(NEONU409-1,NEONU408-1)),NEONT080-1)),((IUP560-14,(((NEONT074-1,NEONU199-1),ISUP256-14),((((ISUP254-14,(NEONU201-1,(ISUP248-14,(ISUP241-14,NEONT151-1)))),ISUP253-14),ISUP246-14),(((ISUP231-14,((((ISUP220-14,ISUP245-14),NEONU197-1),ISUP249-14),ISUP247-14)),(((((((ISUP227-14,IUP556-14),((ISUP218-14,ISUP234-14),(ISUP228-14,(ISUP250-14,ISUP230-14)))),(ISUP222-14,ISUP221-14)),((((((IUP512-14,ISUP235-14),ISUP236-14),ISUP224-14),ISUP251-14),ISUP233-14),((((((ISUP240-14,ISUP237-14),ISUP239-14),ISUP244-14),ISUP219-14),ISUP229-14),ISUP232-14))),ISUP226-14),(ISUP255-14,((ISUP216-14,(ISUP257-14,ISUP238-14)),ISUP243-14))),ISUP242-14)),ISUP215-14)))),BETN1067-1)),ISUP252-14),(BETN1078-1,BETN1097-1))),((((BETN1133-1,(((BETN1105-1,(BETN1053-1,BETN1102-1)),BETN1132-1),(BETN1095-1,BETN1096-1))),(((BETN1100-1,(BETN1092-1,BETN1093-1)),BETN1064-1),BETN1128-1)),((BETN1131-1,BETN1090-1),(BETN1094-1,BETN1098-1))),(BETN1045-1,BETN1043-1)),BETN1042-1);
(((BETN1045-1,BETN1043-1),((BETN1091-1,BETN1044-1),(BETN1062-1,(((BETN1131-1,BETN1090-1),(BETN1094-1,BETN1098-1)),(((((NEONT155-1,(IUP584-14,NEONU200-1)),((((((IUP456-14,((IUP459-14,IUP463-14),((((IUP462-14,((NEONT018-1,(NEONT005-1,(NEONU407-1,(NEONT138-1,(NEONT011-1,(NEONU406-1,IUP464-14)))))),(NEONT004-1,NEONT028-1))),NEONT311-1),IUP457-14),NEONT310-1))),NEONT139-1),((((ISUP430-14,((NEONT125-1,(((NEONT048-1,NEONT046-1),NEONT085-1),NEONT055-1)),ISUP431-14)),ISUP439-14),((((((ISUP435-14,ISUP440-14),ISUP438-14),ISUP436-14),ISUP441-14),(ISUP432-14,ISUP434-14)),ISUP442-14)),ISUP437-14)),((BETN648-18,((BETN651-18,(BETN656-18,BETN659-18)),BETN649-18)),BETN650-18)),(((ISUP025-14,((NEONU213-1,(BETN1063-1,BETN1068-1)),(BETN833-18,(BETN819-18,BETN879-18)))),(((NEONW024-1,(NEONW032-1,(((((NEONW031-1,NEONW027-1),NEONW028-1),(NEONT425-1,NEONT343-1)),NEONW029-1),(((((NEONW033-1,NEONW023-1),(NEONT409-1,NEONW106-1)),NEONW026-1),NEONT401-1),(NEONW022-1,NEONW021-1))))),((NEONW034-1,(ISUP142-14,((((((NEONU2002-,NEONU2000-),(((NEONU207-1,NEONU208-1),(NEONU209-1,NEONU210-1)),NEONU1997-)),(NEONU211-1,(NEONU1999-,NEONU1998-))),(NEONU206-1,NEONU205-1)),NEONU212-1),((((((BETN577-18,BETN580-18),(((BETN640-18,BETN639-18),BETN632-18),(BETN635-18,BETN631-18))),(ISUP473-14,((((ISUP468-14,(BETN641-18,ISUP469-14)),ISUP470-14),BETN574-18),((ISUP472-14,ISUP471-14),(BETN571-18,ISUP474-14))))),BETN569-18),ISUP030-14),ISUP452-14)))),(BETN913-18,(BETN942-18,BETN903-18)))),((((((ISUP034-14,ISUP031-14),ISUP029-14),BETN133-18),(ISUP032-14,(BETN132-18,(((BETN186-18,(NEONU270-1,ISUP207-14)),(BETN144-18,BETN187-18)),(NEONU271-1,BETN644-18))))),((((((((((IUP186-14,NEONT395-1),(IUP181-14,(IUP170-14,IUP198-14))),IUP205-14),((NEONU2080-,IUP174-14),((IUP113-14,((IUP167-14,(((((IUP178-14,IUP196-14),((NEONT387-1,((NEONU2076-,IUP203-14),IUP284-14)),IUP215-14)),(NEONW078-1,IUP173-14)),(IUP172-14,IUP182-14)),(IUP177-14,(((IUP246-14,NEONU2078-),((IUP274-14,IUP214-14),IUP212-14)),IUP227-14)))),IUP171-14)),BETN145-18))),BETN043-18),IUP229-14),NEONU1974-),BETN096-18),IUP285-14),BETN041-18)),((((BETN634-18,(((NEONT193-1,NEONT111-1),NEONT195-1),NEONT194-1)),((BETN111-18,(((((((NEONT338-1,BETN057-18),(IUP287-14,(NEONT373-1,(((NEONT353-1,NEONT388-1),NEONT360-1),(IUP289-14,BETN064-18))))),(IUP298-14,BETN061-18)),BETN065-18),NEONT346-1),(NEONT380-1,(BETN110-18,IUP824-14))),BETN109-18)),((NEONT417-1,(NEONT352-1,(NEONT412-1,(NEONT345-1,NEONT419-1)))),NEONT337-1))),(((NEONU1365-,(BETN937-18,BETN939-18)),((BETN001-18,BETN004-18),((BETN002-18,(BETN066-18,BETN003-18)),IUP300-14))),(((((ISUP013-14,((((ISUP001-14,((ISUP009-14,(ISUP005-14,(ISUP014-14,((((ISUP008-14,ISUP010-14),ISUP015-14),ISUP006-14),((((ISUP011-14,ISUP018-14),ISUP019-14),ISUP021-14),ISUP020-14))))),(ISUP007-14,ISUP023-14))),ISUP003-14),ISUP002-14),(((((NEONT397-1,(NEONT389-1,NEONT381-1)),((NEONT374-1,NEONU195-1),NEONU194-1)),NEONU196-1),NEONT367-1),(ISUP024-14,(BETN169-18,(ISUP022-14,ISUP012-14)))))),ISUP016-14),((IUP291-14,(IUP296-14,BETN181-18)),(BETN157-18,BETN158-18))),NEONU451-1),(NEONT095-1,NEONU419-1)))),((((((((NEONT200-1,NEONT146-1),NEONT090-1),((NEONT145-1,NEONT147-1),((NEONU415-1,NEONU416-1),NEONT131-1))),(NEONT199-1,((IUP294-14,(((BETN118-18,(NEONT370-1,IUP325-14)),(BETN113-18,NEONU2074-)),BETN051-18)),((((NEONT038-1,((NEONT043-1,NEONT044-1),NEONT198-1)),NEONT042-1),(NEONT197-1,NEONU192-1)),((NEONT363-1,IUP293-14),IUP142-14))))),((((((NEONT124-1,NEONT059-1),(NEONT058-1,NEONT041-1)),NEONT082-1),(NEONT196-1,(NEONT127-1,(((BETN572-18,BETN619-18),NEONU193-1),(BETN653-18,ISUP044-14))))),(BETN596-18,(BETN587-18,BETN626-18))),IUP295-14)),((ISUP283-14,(NEONT384-1,BETN076-18)),(IUP288-14,(NEONT377-1,((NEONT392-1,(BETN122-18,BETN052-18)),IUP286-14))))),(ISUP276-14,(((((ISUP281-14,((NEONT148-1,(ISUP282-14,((ISUP269-14,((((ISUP277-14,(NEONU417-1,(ISUP268-14,NEONT149-1))),NEONT123-1),ISUP259-14),ISUP270-14)),ISUP258-14))),(ISUP261-14,ISUP280-14))),NEONT154-1),(NEONU418-1,(ISUP273-14,((((BETN1075-1,(((BETN1059-1,BETN1127-1),(BETN1070-1,BETN1057-1)),BETN1109-1)),((BETN1120-1,BETN1129-1),BETN1079-1)),BETN1072-1),((BETN1117-1,(ISUP017-14,BETN1050-1)),((BETN1066-1,BETN1118-1),(BETN1108-1,((((BETN1125-1,BETN1041-1),BETN1130-1),BETN1134-1),(BETN1071-1,BETN1074-1))))))))),NEONT143-1),(((ISUP278-14,ISUP223-14),((((NEONT144-1,ISUP279-14),(ISUP263-14,NEONT142-1)),ISUP264-14),(ISUP260-14,ISUP265-14))),(ISUP271-14,(ISUP272-14,(ISUP266-14,ISUP275-14))))))),(((((IUP549-14,(NEONU1398-,IUP550-14)),(IUP547-14,(IUP548-14,ISUP004-14))),((((BETN697-18,(NEONU2105-,NEONU2106-)),(((BETN106-18,((BETN171-18,BETN170-18),BETN107-18)),BETN062-18),(BETN151-18,(IUP290-14,NEONU2091-)))),(((((NEONT355-1,((((NEONU427-1,(NEONU424-1,IUP424-14)),NEONT001-1),NEONU425-1),NEONU426-1)),NEONU428-1),((((IUP615-14,(((NEONT108-1,(IUP618-14,IUP621-14)),(IUP635-14,IUP617-14)),IUP633-14)),IUP629-14),((IUP653-14,NEONU420-1),NEONT182-1)),((IUP645-14,((IUP632-14,BETN730-18),((BETN880-18,(((IUP630-14,IUP625-14),NEONT186-1),((ISUP367-14,IUP634-14),NEONT184-1))),(((NEONT185-1,(IUP619-14,IUP644-14)),NEONT107-1),NEONT113-1)))),IUP631-14))),((BETN762-18,((NEONU1341-,(BETN813-18,ISUP352-14)),(((IUP496-14,NEONU324-1),(((((NEONT083-1,(NEONT130-1,IUP498-14)),IUP497-14),(((NEONT188-1,NEONT110-1),IUP499-14),IUP502-14)),NEONT187-1),(IUP503-14,IUP501-14))),IUP500-14))),(((IUP791-14,(NEONT190-1,(((NEONT010-1,(NEONT191-1,(NEONT031-1,NEONT336-1))),ISUP204-14),(IUP524-14,NEONT029-1)))),((((NEONU400-1,NEONT119-1),((NEONU397-1,NEONT189-1),(NEONU398-1,NEONU399-1))),IUP525-14),((BETN727-18,(BETN729-18,BETN724-18)),BETN728-18))),((((((((BETN859-18,(NEONU282-1,NEONU319-1)),NEONU257-1),NEONU265-1),(NEONU320-1,NEONU321-1)),(((NEONT321-1,NEONU1991-),((NEONU1990-,NEONU1989-),NEONT008-1)),NEONT413-1)),(BETN657-18,((BETN606-18,BETN608-18),BETN611-18))),(ISUP213-14,(ISUP210-14,ISUP214-14))),((((((((NEONU434-1,((IUP417-14,(NEONU432-1,(IUP418-14,NEONT137-1))),(IUP413-14,((NEONU433-1,IUP408-14),IUP416-14)))),NEONT091-1),((BETN1087-1,BETN1113-1),(((BETN1077-1,BETN1114-1),BETN1080-1),(BETN1112-1,BETN1051-1)))),BETN1052-1),(NEONU435-1,((((BETN1122-1,(BETN1082-1,BETN1110-1)),(BETN1065-1,BETN1081-1)),NEONU436-1),IUP522-14))),(ISUP209-14,((((NEONU284-1,NEONU260-1),NEONU258-1),((NEONU262-1,NEONU264-1),NEONU259-1)),(NEONU261-1,((NEONU285-1,NEONU318-1),NEONU263-1))))),(ISUP093-14,((((IUP534-14,NEONU245-1),((IUP529-14,((((((NEONU252-1,NEONU249-1),NEONT019-1),NEONT014-1),((ISUP205-14,(NEONT017-1,IUP532-14)),((NEONU251-1,(NEONU246-1,NEONT026-1)),(NEONU250-1,NEONU456-1)))),NEONU281-1),((IUP533-14,NEONT150-1),IUP531-14))),NEONT192-1)),(((IUP427-14,(NEONT013-1,NEONT009-1)),((((((NEONT032-1,NEONT025-1),IUP433-14),IUP432-14),IUP428-14),IUP431-14),IUP546-14)),IUP426-14)),(((((IUP513-14,(((((NEONU453-1,IUP511-14),IUP434-14),NEONU454-1),NEONU452-1),IUP510-14)),(NEONU268-1,(NEONU267-1,NEONU279-1))),((NEONU248-1,NEONU247-1),IUP297-14)),((((IUP485-14,(NEONT120-1,(NEONU404-1,(NEONU402-1,(NEONU403-1,(NEONT072-1,NEONU405-1)))))),IUP487-14),((IUP488-14,NEONT065-1),(IUP490-14,NEONU401-1))),IUP665-14)),(((BETN1115-1,BETN1104-1),(NEONT101-1,((NEONU431-1,(NEONU430-1,NEONU429-1)),NEONT062-1))),NEONT077-1))))),((BETN1089-1,(BETN1111-1,BETN1085-1)),((IUP395-14,IUP403-14),IUP404-14))))))),(((((IUP794-14,(((BETN755-18,((BETN776-18,BETN774-18),(IUP792-14,((BETN802-18,NEONU1364-),BETN784-18)))),IUP793-14),BETN749-18)),((((NEONU1399-,NEONU1424-),NEONU1382-),(NEONU1422-,NEONU1392-)),((NEONU1406-,((((NEONU1401-,NEONU1423-),NEONU1402-),(NEONU1403-,NEONU1391-)),(NEONU1400-,(NEONU1404-,(NEONU1425-,NEONU1405-))))),((IUP1092-14,(((NEONU1348-,NEONU1346-),(((NEONU1351-,((NEONU1352-,(IUP1078-14,NEONU1349-)),(NEONU1416-,NEONU1345-))),NEONU1347-),((NEONU1350-,((IUP796-14,(IUP1073-14,IUP797-14)),(BETN771-18,NEONU1384-))),NEONU1344-))),((((((NEONU1367-,((NEONU1383-,NEONU1385-),NEONU1421-)),IUP1069-14),(IUP795-14,IUP1095-14)),IUP1079-14),IUP1072-14),(IUP1096-14,IUP1090-14)))),NEONU1386-)))),((ISUP099-14,ISUP098-14),((((((NEONU442-1,(NEONU443-1,NEONU444-1)),NEONU2109-),NEONU2108-),ISUP286-14),(((NEONU2107-,IUP574-14),IUP578-14),NEONT140-1)),IUP573-14))),(IUP451-14,((IUP443-14,IUP437-14),((IUP455-14,(NEONU422-1,NEONU421-1)),IUP523-14)))),(((ISUP037-14,(IUP1119-14,((IUP544-14,(NEONT180-1,(((IUP543-14,IUP542-14),ISUP365-14),(BETN794-18,(((((NEONU1466-,NEONU1354-),(NEONU2112-,NEONU1356-)),NEONU1343-),((((((NEONU1360-,NEONU1359-),NEONU1353-),BETN797-18),(((BETN800-18,BETN791-18),BETN799-18),(NEONU1468-,NEONU1355-))),NEONU1357-),BETN798-18)),NEONT179-1))))),(((((((IUP1085-14,BETN796-18),(NEONU1467-,(IUP1086-14,NEONU1358-))),(IUP1043-14,NEONU1471-)),((NEONU1473-,NEONU1470-),((NEONU1469-,BETN811-18),(NEONU1472-,NEONU1342-)))),NEONU1475-),((NEONU1474-,BETN817-18),IUP1087-14)),IUP1089-14)))),(NEONT024-1,(NEONT006-1,NEONT181-1))),((((BETN801-18,BETN756-18),BETN812-18),NEONU1397-),BETN750-18))))),(ISUP097-14,(BETN782-18,IUP1097-14)))),(((((((IUP555-14,IUP541-14),NEONU447-1),IUP553-14),((((ISUP156-14,ISUP158-14),((ISUP166-14,ISUP157-14),((((ISUP172-14,(((ISUP153-14,ISUP165-14),ISUP175-14),((ISUP160-14,ISUP164-14),((ISUP154-14,ISUP173-14),ISUP149-14)))),ISUP145-14),((ISUP167-14,ISUP161-14),(ISUP150-14,((BETN726-18,ISUP182-14),(ISUP162-14,(BETN725-18,(((ISUP184-14,(((((ISUP180-14,ISUP177-14),ISUP179-14),ISUP186-14),ISUP181-14),(ISUP185-14,ISUP176-14))),ISUP183-14),((BETN714-18,(ISUP159-14,BETN719-18)),ISUP168-14)))))))),ISUP170-14))),(NEONT400-1,(NEONU1995-,NEONU1996-))),(((((((IUP070-14,(IUP078-14,IUP115-14)),(((IUP321-14,NEONW101-1),IUP118-14),IUP101-14)),(((IUP098-14,IUP139-14),IUP367-14),((IUP090-14,((IUP110-14,(IUP116-14,IUP071-14)),((((IUP306-14,IUP129-14),(IUP117-14,IUP345-14)),NEONW017-1),IUP080-14))),((((((((IUP347-14,(NEONW095-1,(IUP079-14,IUP085-14))),(IUP093-14,((IUP112-14,(NEONW096-1,(NEONW019-1,(((((IUP138-14,NEONW011-1),IUP358-14),IUP141-14),IUP379-14),((IUP089-14,(IUP124-14,IUP322-14)),IUP088-14))))),(IUP317-14,((((((NEONW098-1,IUP132-14),IUP128-14),IUP340-14),IUP329-14),IUP307-14),NEONW014-1))))),(IUP337-14,IUP380-14)),IUP348-14),IUP092-14),IUP083-14),(((((((NEONW105-1,IUP331-14),IUP354-14),((((((IUP355-14,IUP313-14),IUP140-14),NEONW090-1),(IUP309-14,IUP341-14)),NEONW097-1),IUP122-14)),(((((((((((IUP357-14,IUP311-14),IUP324-14),IUP359-14),NEONW018-1),IUP130-14),IUP302-14),IUP125-14),IUP368-14),IUP338-14),NEONW100-1),IUP134-14)),IUP094-14),IUP108-14),(((IUP136-14,IUP304-14),((IUP091-14,((IUP344-14,IUP310-14),IUP179-14)),(IUP131-14,IUP120-14))),((IUP100-14,IUP096-14),(IUP366-14,((((NEONW085-1,NEONW016-1),IUP361-14),IUP373-14),IUP106-14)))))),(IUP314-14,IUP126-14))))),((IUP376-14,(IUP336-14,IUP103-14)),(((IUP315-14,((((((((BETN060-18,NEONW086-1),((((IUP109-14,((((IUP353-14,IUP378-14),((IUP119-14,(NEONW089-1,((IUP320-14,(NEONW036-1,((IUP339-14,(IUP356-14,(IUP365-14,IUP375-14))),((IUP123-14,IUP342-14),IUP349-14)))),((IUP133-14,IUP312-14),IUP301-14)))),NEONT359-1)),IUP352-14),IUP346-14)),IUP075-14),IUP102-14),IUP099-14)),IUP084-14),(BETN046-18,IUP107-14)),NEONW035-1),(((IUP127-14,IUP316-14),IUP326-14),IUP135-14)),BETN063-18),IUP369-14)),NEONW013-1),IUP111-14))),((IUP374-14,IUP362-14),IUP097-14)),(IUP082-14,(IUP072-14,(IUP364-14,(((IUP095-14,(((((IUP121-14,IUP104-14),(IUP377-14,(((IUP343-14,(IUP086-14,IUP305-14)),(IUP073-14,(((IUP308-14,((IUP318-14,(IUP335-14,(NEONW012-1,(IUP143-14,IUP292-14)))),((NEONW020-1,(IUP332-14,IUP330-14)),(((NEONW099-1,IUP334-14),IUP363-14),((IUP351-14,IUP319-14),(IUP114-14,(IUP371-14,NEONW015-1))))))),IUP105-14),IUP372-14))),IUP137-14))),IUP087-14),IUP076-14),(((NEONW084-1,IUP327-14),(((NEONW087-1,IUP077-14),(((IUP370-14,(BETN059-18,(IUP081-14,IUP360-14))),IUP074-14),NEONW091-1)),(IUP069-14,(IUP328-14,IUP303-14)))),IUP333-14))),(IUP180-14,IUP350-14)),IUP323-14))))),(((((ISUP040-14,ISUP042-14),((ISUP035-14,((ISUP043-14,ISUP039-14),ISUP045-14)),ISUP033-14)),(((BETN655-18,BETN652-18),BETN642-18),BETN645-18)),(((((BETN172-18,(NEONU280-1,(BETN174-18,(NEONT049-1,((BETN177-18,BETN176-18),BETN173-18))))),NEONU278-1),(NEONT050-1,NEONU283-1)),NEONU272-1),ISUP036-14)),(NEONT126-1,NEONU191-1))))),((((((IUP465-14,(BETN1086-1,ISUP101-14)),((((NEONT394-1,(((NEONW006-1,(NEONW010-1,NEONW003-1)),NEONW083-1),(((NEONT402-1,NEONW007-1),NEONW080-1),(NEONW009-1,(NEONW004-1,NEONW005-1))))),NEONT386-1),(NEONW008-1,(NEONW079-1,(NEONW001-1,NEONW002-1)))),((BETN153-18,((((((IUP163-14,(BETN154-18,(BETN069-18,(IUP162-14,BETN068-18)))),IUP165-14),IUP166-14),IUP164-14),ISUP074-14),BETN067-18)),(((((((((NEONT040-1,(NEONT039-1,NEONU232-1)),NEONT037-1),NEONT332-1),NEONT331-1),NEONT330-1),(NEONT087-1,(((((NEONU233-1,NEONU228-1),((NEONU225-1,NEONU234-1),NEONU231-1)),((NEONU226-1,NEONU229-1),NEONU230-1)),NEONU227-1),((BETN1054-1,(BETN1048-1,BETN1055-1)),(BETN1073-1,(((BETN1056-1,BETN1060-1),BETN1061-1),BETN1047-1)))))),(NEONT084-1,NEONT329-1)),(((BETN770-18,BETN665-18),BETN769-18),(((BETN605-18,BETN582-18),((((((ISUP380-14,(ISUP400-14,ISUP387-14)),ISUP374-14),((BETN567-18,(ISUP405-14,ISUP373-14)),(((ISUP407-14,(((ISUP376-14,ISUP390-14),ISUP372-14),(((ISUP377-14,ISUP378-14),(ISUP386-14,(ISUP394-14,(((ISUP396-14,(ISUP412-14,(ISUP401-14,ISUP397-14))),((ISUP404-14,ISUP409-14),ISUP385-14)),ISUP413-14)))),ISUP381-14))),(ISUP392-14,ISUP398-14)),ISUP369-14))),((ISUP368-14,((((((((ISUP406-14,ISUP393-14),(((ISUP403-14,ISUP417-14),ISUP399-14),ISUP416-14)),ISUP391-14),ISUP389-14),((ISUP382-14,(ISUP371-14,ISUP388-14)),ISUP383-14)),ISUP375-14),(ISUP414-14,ISUP379-14)),ISUP370-14)),((ISUP410-14,ISUP411-14),ISUP415-14))),(ISUP408-14,ISUP395-14)),ISUP384-14)),((ISUP422-14,((ISUP418-14,ISUP420-14),(ISUP421-14,(ISUP423-14,ISUP419-14)))),(BETN595-18,BETN581-18))))),((((IUP002-14,BETN074-18),((BETN071-18,IUP004-14),((BETN155-18,(BETN070-18,IUP003-14)),(BETN156-18,BETN072-18)))),IUP001-14),(BETN583-18,BETN594-18)))))),((((((((BETN898-18,BETN708-18),(BETN737-18,(BETN871-18,BETN934-18))),BETN829-18),(BETN825-18,((BETN908-18,BETN832-18),BETN831-18))),BETN826-18),((((((IUP1026-14,(NEONU1462-,IUP787-14)),((IUP1036-14,(((IUP1037-14,(((NEONU1463-,NEONU1460-),(NEONU1456-,NEONU1457-)),IUP1038-14)),(IUP1039-14,(IUP788-14,(IUP1035-14,IUP790-14)))),IUP1029-14)),(IUP1030-14,(NEONU1461-,NEONU1464-)))),IUP789-14),NEONU1458-),((NEONU1465-,IUP1028-14),(IUP1027-14,NEONU1459-))),(BETN860-18,((BETN870-18,((((BETN718-18,BETN851-18),BETN857-18),BETN703-18),((BETN944-18,BETN875-18),BETN874-18))),BETN869-18)))),(((((((((NEONU2075-,(BETN086-18,IUP830-14)),IUP829-14),BETN089-18),(BETN163-18,BETN161-18)),BETN087-18),ISUP104-14),NEONT408-1),((BETN654-18,(NEONU203-1,NEONU202-1)),(NEONT173-1,NEONU204-1))),((ISUP038-14,(NEONT172-1,NEONT003-1)),(((BETN663-18,BETN190-18),(((BETN008-18,(BETN049-18,((BETN005-18,(IUP021-14,(((BETN149-18,((IUP019-14,(IUP018-14,(IUP022-14,(IUP013-14,IUP017-14)))),((BETN007-18,IUP009-14),(BETN100-18,BETN006-18)))),(((IUP025-14,IUP010-14),((NEONT407-1,NEONT383-1),(((IUP012-14,(IUP007-14,IUP006-14)),(IUP011-14,(IUP020-14,(BETN009-18,NEONT391-1)))),((IUP016-14,NEONT399-1),BETN101-18)))),IUP008-14)),BETN099-18))),IUP015-14))),(BETN098-18,IUP024-14)),(IUP048-14,(((((((((IUP032-14,((IUP029-14,(((IUP064-14,IUP067-14),IUP050-14),(NEONT376-1,(IUP055-14,(IUP034-14,IUP062-14))))),IUP026-14)),IUP060-14),((((((((IUP068-14,((((BETN103-18,IUP038-14),IUP042-14),(IUP053-14,IUP043-14)),(IUP044-14,(IUP041-14,(IUP033-14,IUP035-14))))),IUP031-14),IUP023-14),(IUP027-14,((((BETN015-18,IUP052-14),(NEONT369-1,IUP046-14)),(IUP037-14,(BETN150-18,IUP049-14))),((IUP056-14,IUP061-14),((IUP040-14,(IUP058-14,IUP051-14)),IUP005-14))))),(IUP047-14,(((BETN102-18,IUP039-14),IUP036-14),IUP030-14))),(IUP065-14,IUP059-14)),BETN017-18),IUP054-14)),BETN013-18),IUP014-14),IUP045-14),(IUP057-14,IUP063-14)),IUP066-14),(IUP028-14,NEONU2082-))))),((((NEONU1414-,NEONU1415-),(((((IUP781-14,(BETN828-18,(IUP1058-14,(IUP1060-14,(IUP1057-14,IUP1061-14))))),BETN836-18),(BETN789-18,(((NEONU1362-,NEONU1363-),(BETN792-18,BETN793-18)),BETN777-18))),((((NEONT098-1,((NEONU396-1,(IUP605-14,NEONT105-1)),ISUP363-14)),((((IUP607-14,(BETN773-18,NEONU393-1)),NEONT115-1),((NEONU394-1,NEONU1413-),(((NEONT103-1,IUP613-14),NEONU395-1),(IUP611-14,BETN779-18)))),((NEONT097-1,NEONT112-1),IUP606-14))),(NEONU445-1,((((NEONU224-1,NEONU219-1),NEONU214-1),((NEONU217-1,NEONU216-1),(NEONU220-1,(NEONU222-1,(NEONU223-1,(NEONU221-1,NEONU218-1)))))),NEONU215-1))),(((ISUP364-14,ISUP362-14),(((NEONU2120-,BETN781-18),((((NEONU2121-,BETN742-18),NEONU2122-),NEONU2124-),BETN733-18)),NEONU2123-)),((BETN920-18,BETN918-18),(BETN922-18,BETN921-18))))),((IUP662-14,((IUP663-14,(NEONT079-1,IUP661-14)),IUP664-14)),((((((((((NEONU1436-,NEONU1434-),NEONU1435-),((((NEONU1338-,NEONU1337-),NEONU1335-),((NEONU1331-,NEONU1336-),NEONU1333-)),(NEONU1332-,NEONU1334-))),((((BETN759-18,(BETN775-18,BETN788-18)),((IUP1124-14,(IUP1122-14,(IUP807-14,(IUP806-14,IUP1118-14)))),(IUP480-14,(ISUP071-14,(((NEONT066-1,(IUP475-14,((((((((NEONT324-1,IUP752-14),(NEONT175-1,(ISUP304-14,(ISUP349-14,ISUP350-14)))),((IUP476-14,NEONU410-1),((((NEONT323-1,NEONT176-1),NEONT178-1),NEONT067-1),(((NEONU414-1,(NEONU411-1,(NEONT326-1,NEONT327-1))),((IUP758-14,IUP484-14),((NEONT015-1,IUP751-14),(NEONT325-1,NEONT069-1)))),(IUP753-14,(NEONU413-1,NEONT068-1)))))),NEONT016-1),NEONT114-1),ISUP351-14),NEONT071-1),IUP479-14))),((NEONT177-1,(IUP759-14,IUP478-14)),IUP754-14)),NEONU412-1))))),(ISUP100-14,ISUP102-14)),(((BETN814-18,((BETN809-18,(BETN808-18,BETN760-18)),BETN761-18)),(BETN807-18,BETN816-18)),((((((ISUP338-14,ISUP341-14),(ISUP329-14,ISUP345-14)),ISUP295-14),((ISUP326-14,(((ISUP322-14,ISUP318-14),ISUP302-14),ISUP298-14)),ISUP312-14)),ISUP340-14),((ISUP073-14,(((((ISUP062-14,((ISUP307-14,(ISUP321-14,((ISUP336-14,ISUP346-14),ISUP310-14))),(ISUP315-14,ISUP300-14))),ISUP343-14),ISUP064-14),(ISUP328-14,(((ISUP331-14,((ISUP316-14,ISUP348-14),(((((ISUP301-14,ISUP327-14),ISUP297-14),(((((ISUP314-14,ISUP324-14),((ISUP339-14,((ISUP319-14,ISUP320-14),ISUP330-14)),((ISUP325-14,ISUP337-14),((ISUP335-14,ISUP332-14),ISUP317-14)))),ISUP306-14),ISUP308-14),(((ISUP291-14,ISUP309-14),ISUP293-14),(ISUP305-14,(ISUP303-14,ISUP333-14))))),ISUP288-14),ISUP296-14))),ISUP311-14),ISUP061-14))),((ISUP058-14,(ISUP063-14,(ISUP066-14,(ISUP068-14,((ISUP067-14,ISUP072-14),(ISUP065-14,(ISUP059-14,ISUP057-14))))))),(ISUP060-14,ISUP313-14)))),((ISUP294-14,((ISUP290-14,ISUP344-14),((ISUP323-14,((ISUP347-14,ISUP292-14),ISUP299-14)),ISUP334-14))),ISUP289-14)))))),((IUP810-14,IUP808-14),(((IUP1121-14,(((IUP805-14,IUP782-14),(NEONU1433-,NEONU1431-)),((NEONU1429-,NEONU1432-),IUP1083-14))),NEONU1430-),IUP809-14))),((((NEONU1439-,(IUP823-14,(IUP821-14,(IUP1109-14,NEONU1440-)))),IUP813-14),(((IUP1106-14,(IUP1107-14,NEONU1437-)),NEONU1445-),NEONU1444-)),(((IUP819-14,(IUP822-14,NEONU1441-)),(((IUP814-14,((NEONU1446-,(IUP820-14,IUP818-14)),NEONU1442-)),IUP1110-14),IUP817-14)),IUP812-14))),(((((NEONU1450-,((IUP1131-14,IUP776-14),(IUP1149-14,(((IUP780-14,IUP1145-14),((IUP1138-14,((NEONU1452-,IUP1135-14),IUP1081-14)),IUP779-14)),IUP1136-14)))),(((NEONU1417-,(NEONU1454-,NEONU1447-)),IUP1144-14),NEONU1451-)),(((NEONU1455-,IUP1141-14),(IUP1137-14,NEONU1448-)),IUP778-14)),((IUP1147-14,((IUP1133-14,(IUP1140-14,IUP777-14)),IUP1146-14)),IUP1132-14)),((NEONU1449-,((IUP1142-14,((IUP1134-14,IUP1143-14),IUP1130-14)),IUP1148-14)),NEONU1453-))),((IUP815-14,IUP816-14),(IUP811-14,NEONU1410-))),NEONU1411-),(NEONU1443-,NEONU1438-))))),BETN629-18),((IUP799-14,((NEONU1387-,NEONU1396-),NEONT174-1)),(((((NEONU1388-,NEONU1395-),(IUP783-14,(IUP785-14,(((((((IUP1077-14,IUP1098-14),((IUP1080-14,IUP1102-14),(IUP786-14,IUP1071-14))),IUP1066-14),(IUP1101-14,(NEONU1426-,NEONU1390-))),IUP784-14),IUP1100-14),NEONU1389-)))),(BETN672-18,BETN890-18)),(NEONU2130-,BETN936-18)),(((((ISUP027-14,ISUP026-14),((BETN830-18,(BETN845-18,((((NEONU2131-,ISUP140-14),(ISUP135-14,(BETN935-18,BETN696-18))),NEONU2125-),((((NEONU2128-,(NEONU2127-,ISUP136-14)),NEONU2126-),ISUP141-14),BETN844-18)))),NEONU2129-)),(ISUP137-14,ISUP139-14)),(NEONU1393-,NEONU1394-)),(BETN886-18,BETN885-18))))))))),((((ISUP178-14,((ISUP148-14,((ISUP147-14,((ISUP192-14,BETN900-18),(ISUP191-14,(ISUP194-14,ISUP189-14)))),ISUP193-14)),(((BETN722-18,BETN938-18),ISUP152-14),BETN678-18))),ISUP155-14),((((ISUP105-14,NEONU2099-),BETN695-18),BETN693-18),BETN712-18)),ISUP284-14))),(((BETN723-18,BETN847-18),((BETN692-18,BETN698-18),(ISUP143-14,BETN702-18))),((IUP299-14,(((IUP1112-14,((NEONU1428-,IUP1111-14),NEONU1427-)),BETN735-18),(NEONT322-1,(NEONU2093-,((BETN822-18,(NEONU2095-,((((BETN909-18,NEONU2092-),BETN852-18),((BETN924-18,BETN915-18),BETN906-18)),NEONU2094-))),BETN907-18))))),BETN705-18))),((((((((ISUP128-14,ISUP131-14),ISUP125-14),ISUP130-14),((ISUP133-14,(((ISUP127-14,ISUP126-14),ISUP122-14),((ISUP124-14,ISUP134-14),ISUP123-14))),ISUP129-14)),(((BETN841-18,BETN842-18),BETN849-18),(BETN848-18,BETN855-18))),((NEONU1339-,((BETN757-18,BETN743-18),(BETN758-18,(BETN746-18,BETN745-18)))),(NEONU1340-,ISUP121-14))),(NEONU450-1,(((BETN945-18,((BETN810-18,BETN941-18),(((BETN709-18,(BETN943-18,BETN872-18)),(BETN704-18,(((BETN940-18,(BETN720-18,BETN933-18)),BETN710-18),((ISUP188-14,BETN862-18),BETN717-18)))),((BETN716-18,(ISUP028-14,(BETN681-18,BETN680-18))),BETN682-18)))),(BETN815-18,(BETN839-18,(BETN676-18,BETN683-18)))),BETN677-18))),((((NEONU2096-,NEONU1412-),BETN763-18),(((((BETN766-18,BETN751-18),BETN767-18),BETN803-18),BETN804-18),(BETN159-18,(IUP190-14,(((BETN081-18,IUP282-14),(BETN082-18,((BETN160-18,BETN083-18),IUP283-14))),IUP281-14))))),(ISUP103-14,(((BETN787-18,BETN739-18),(BETN765-18,BETN764-18)),BETN747-18))))),(((NEONU388-1,((NEONU322-1,(ISUP354-14,(NEONU392-1,NEONU323-1))),NEONU386-1)),(NEONU391-1,(((NEONU390-1,NEONU389-1),ISUP353-14),ISUP355-14))),((NEONU269-1,((BETN916-18,((BETN912-18,(BETN878-18,BETN687-18)),BETN905-18)),(BETN925-18,BETN899-18))),((((BETN721-18,((((BETN700-18,(BETN891-18,BETN877-18)),BETN876-18),BETN688-18),BETN911-18)),BETN892-18),BETN902-18),(BETN179-18,(NEONT357-1,(((((NEONT424-1,BETN075-18),((BETN926-18,(NEONT416-1,NEONT350-1)),(NEONT385-1,IUP1082-14))),NEONT342-1),(BETN661-18,BETN685-18)),(BETN706-18,(((NEONT371-1,NEONT393-1),NEONT364-1),(NEONT378-1,BETN744-18))))))))))),((ISUP455-14,(((((BETN010-18,((BETN085-18,BETN084-18),((NEONT354-1,(NEONT339-1,NEONT421-1)),NEONT347-1))),BETN125-18),(ISUP443-14,ISUP475-14)),((NEONU2098-,(((((NEONU1987-,NEONU1983-),NEONU1977-),((NEONT117-1,(NEONT351-1,(((NEONT379-1,NEONT372-1),BETN092-18),(NEONT116-1,NEONU1979-)))),((NEONT344-1,NEONU2102-),(((NEONU2084-,(NEONU2081-,NEONT297-1)),((((NEONU1980-,(NEONU1975-,NEONU1978-)),(NEONU1976-,((NEONU1986-,NEONU1988-),NEONU1973-))),NEONT358-1),NEONU1982-)),(NEONU2100-,(NEONU2097-,NEONT365-1)))))),NEONU1985-),NEONU1981-)),NEONU2101-)),(NEONT035-1,(((IUP472-14,(((((IUP467-14,NEONT033-1),(NEONT300-1,NEONT023-1)),(NEONT302-1,NEONT298-1)),ISUP287-14),IUP468-14)),(NEONT030-1,NEONT299-1)),(IUP545-14,NEONT012-1))))),(((((ISUP108-14,(NEONU2067-,(BETN136-18,((((NEONU2083-,((IUP158-14,NEONW072-1),NEONW076-1)),((ISUP078-14,(((BETN134-18,(ISUP092-14,(ISUP081-14,ISUP080-14))),ISUP090-14),ISUP077-14)),(ISUP076-14,(ISUP082-14,(ISUP085-14,ISUP091-14))))),((((((BETN045-18,(NEONW075-1,(NEONW092-1,(NEONW088-1,(NEONW073-1,((NEONW071-1,NEONU2070-),(NEONU2079-,NEONU2073-))))))),(NEONW074-1,(((NEONU2072-,NEONW094-1),NEONW077-1),NEONW103-1))),NEONU2068-),NEONW068-1),BETN135-18),ISUP075-14)),(BETN031-18,NEONU2071-))))),(((((((ISUP202-14,ISUP197-14),ISUP200-14),ISUP198-14),ISUP196-14),ISUP203-14),ISUP201-14),(ISUP199-14,ISUP195-14))),(BETN137-18,(((ISUP083-14,BETN140-18),(ISUP086-14,(((ISUP079-14,BETN142-18),(BETN143-18,(ISUP087-14,(BETN141-18,ISUP088-14)))),ISUP089-14))),BETN139-18))),(((((NEONT056-1,((((NEONT305-1,(NEONT303-1,NEONT089-1)),NEONT304-1),((NEONT051-1,NEONT054-1),NEONT088-1)),NEONT061-1)),(NEONT053-1,NEONT057-1)),(NEONU274-1,(NEONU273-1,((NEONU277-1,NEONU276-1),NEONU275-1)))),(((NEONW055-1,(((((((((((NEONW062-1,(NEONW066-1,NEONW059-1)),((NEONW067-1,NEONW102-1),IUP155-14)),((NEONW070-1,(NEONT418-1,(NEONW060-1,(BETN033-18,IUP154-14)))),((((BETN028-18,BETN032-18),(NEONW061-1,(NEONW057-1,(IUP147-14,(IUP145-14,(NEONW056-1,(NEONW058-1,IUP156-14))))))),((IUP148-14,(NEONT410-1,(IUP144-14,(NEONU2069-,(NEONW069-1,(NEONW050-1,IUP151-14)))))),(BETN097-18,BETN035-18))),NEONW063-1))),IUP159-14),NEONW064-1),NEONW104-1),IUP157-14),IUP152-14),((BETN189-18,IUP153-14),((BETN034-18,NEONW065-1),IUP160-14))),(((NEONW082-1,IUP146-14),BETN188-18),(BETN030-18,IUP150-14))),BETN036-18)),((BETN707-18,BETN699-18),(((((BETN040-18,(BETN026-18,(IUP188-14,(IUP216-14,BETN095-18)))),BETN039-18),BETN027-18),BETN029-18),BETN093-18))),(((((((BETN838-18,BETN853-18),(BETN864-18,BETN863-18)),BETN867-18),BETN856-18),(((((IUP656-14,IUP655-14),NEONT021-1),IUP659-14),((IUP657-14,(NEONT007-1,(NEONT022-1,NEONT034-1))),NEONT020-1)),(BETN850-18,((((BETN748-18,(((ISUP116-14,(ISUP113-14,ISUP115-14)),ISUP114-14),(ISUP110-14,ISUP117-14))),(((((BETN740-18,BETN732-18),NEONU2110-),((BETN686-18,BETN690-18),(BETN711-18,BETN701-18))),(NEONU2118-,NEONU2119-)),((BETN734-18,BETN671-18),(NEONU2111-,BETN669-18)))),(NEONU2088-,NEONU2090-)),((NEONT296-1,(ISUP366-14,(NEONU385-1,(NEONU384-1,NEONT118-1)))),((NEONU449-1,NEONT133-1),(((((NEONT295-1,NEONT141-1),(NEONU382-1,NEONU383-1)),NEONT121-1),NEONU381-1),NEONU455-1))))))),(((NEONU2089-,(NEONU2087-,NEONU2085-)),NEONU2086-),((((IUP1047-14,IUP1046-14),(((IUP1049-14,IUP1051-14),((NEONU1409-,IUP1052-14),IUP802-14)),(IUP1053-14,IUP1055-14))),(((NEONU1407-,NEONU1408-),IUP801-14),(IUP1054-14,(IUP1056-14,IUP1048-14)))),((IUP803-14,IUP800-14),(IUP804-14,IUP798-14))))),(NEONU2001-,(((NEONU2114-,(NEONU2117-,NEONU2115-)),BETN664-18),(ISUP106-14,((BETN818-18,BETN824-18),((BETN823-18,((((BETN820-18,BETN887-18),BETN888-18),(BETN889-18,BETN901-18)),BETN895-18)),BETN910-18)))))))),(((((BETN185-18,BETN123-18),BETN124-18),(BETN754-18,(((NEONU2116-,NEONU2113-),BETN753-18),((BETN741-18,BETN738-18),(BETN731-18,BETN679-18))))),(((NEONU238-1,NEONU243-1),NEONU235-1),(((NEONU236-1,((NEONU241-1,NEONU240-1),(NEONU239-1,NEONU242-1))),NEONU237-1),NEONU244-1))),((((IUP191-14,BETN130-18),((IUP239-14,(BETN131-18,(BETN091-18,BETN127-18))),(((((((IUP161-14,BETN146-18),((((BETN126-18,IUP249-14),IUP247-14),IUP149-14),IUP244-14)),BETN023-18),BETN037-18),BETN128-18),IUP220-14),(BETN090-18,IUP256-14)))),BETN129-18),((IUP168-14,IUP207-14),(((((NEONW049-1,(IUP248-14,(IUP272-14,(((((((IUP199-14,(((IUP195-14,NEONW038-1),((IUP270-14,NEONW044-1),IUP261-14)),(BETN020-18,IUP213-14))),IUP241-14),IUP184-14),(IUP250-14,((IUP266-14,NEONW053-1),NEONW043-1))),(((((((NEONW054-1,(IUP268-14,((((IUP235-14,IUP280-14),NEONW037-1),IUP271-14),(IUP222-14,(IUP245-14,((IUP254-14,IUP217-14),(IUP267-14,(IUP176-14,(IUP226-14,((IUP252-14,NEONW046-1),(NEONW039-1,(IUP231-14,IUP189-14)))))))))))),((NEONW041-1,((IUP259-14,((IUP260-14,((NEONW052-1,IUP202-14),((((IUP208-14,IUP175-14),NEONW051-1),IUP221-14),NEONW040-1))),((((IUP185-14,IUP233-14),IUP257-14),IUP237-14),NEONW048-1))),(((((IUP218-14,IUP236-14),IUP277-14),IUP209-14),IUP210-14),IUP219-14))),((((((IUP273-14,IUP211-14),IUP230-14),IUP264-14),IUP197-14),IUP262-14),IUP279-14))),IUP243-14),IUP204-14),BETN021-18),IUP169-14),BETN022-18)),((IUP253-14,(NEONW093-1,(IUP251-14,(IUP228-14,(IUP242-14,((IUP187-14,IUP193-14),IUP269-14)))))),NEONW045-1)),(BETN025-18,(((((IUP194-14,NEONW042-1),IUP200-14),IUP192-14),IUP275-14),IUP263-14)))))),BETN147-18),(IUP265-14,IUP225-14)),((((IUP278-14,((((((IUP258-14,IUP234-14),IUP255-14),NEONW047-1),IUP240-14),IUP232-14),IUP238-14)),IUP223-14),IUP206-14),IUP224-14)),IUP276-14)))))),(BETN883-18,((((ISUP449-14,((ISUP433-14,((ISUP457-14,((ISUP454-14,((ISUP450-14,(ISUP445-14,(ISUP428-14,(ISUP447-14,(ISUP444-14,(ISUP429-14,ISUP451-14)))))),(ISUP424-14,ISUP427-14))),ISUP460-14)),ISUP426-14)),((ISUP459-14,(((BETN618-18,BETN613-18),ISUP446-14),((((((ISUP461-14,BETN598-18),(ISUP425-14,ISUP462-14)),BETN603-18),(BETN591-18,BETN599-18)),(BETN601-18,((BETN604-18,BETN615-18),(BETN614-18,BETN616-18)))),(ISUP453-14,ISUP458-14)))),ISUP448-14))),(ISUP456-14,(((NEONT036-1,(NEONT047-1,NEONT052-1)),((NEONT128-1,((((NEONT306-1,NEONT307-1),NEONT086-1),NEONT129-1),(NEONT045-1,NEONT308-1))),NEONT309-1)),(BETN566-18,(((((((BETN585-18,BETN624-18),BETN584-18),ISUP051-14),ISUP052-14),ISUP053-14),(BETN593-18,(((BETN600-18,(BETN638-18,BETN617-18)),BETN592-18),((BETN620-18,BETN660-18),(BETN588-18,BETN625-18))))),(BETN630-18,BETN602-18)))))),(((BETN621-18,(ISUP463-14,ISUP464-14)),(ISUP467-14,ISUP465-14)),(((((ISUP055-14,ISUP048-14),ISUP047-14),((BETN589-18,ISUP054-14),(((((BETN576-18,BETN622-18),BETN578-18),(BETN575-18,(ISUP056-14,BETN627-18))),BETN573-18),(BETN610-18,BETN570-18)))),BETN607-18),(((((BETN623-18,(BETN609-18,(BETN579-18,(((BETN636-18,BETN647-18),(BETN568-18,BETN646-18)),BETN597-18)))),(ISUP046-14,ISUP049-14)),BETN612-18),ISUP050-14),ISUP466-14)))),((((HQ582180.1,(KM531702.1,(GU013631.1,KM533240.1))),KJ592531.1),(BETN053-18,NEONT348-1)),(NEONW030-1,NEONU446-1))))))),((((NEONU1380-,NEONU1379-),NEONU1377-),(NEONU1420-,(NEONU1381-,NEONU1378-))),(((((((NEONU1374-,((NEONU1370-,NEONU1418-),((BETN882-18,(NEONU1366-,NEONU1369-)),NEONU1476-))),(NEONU1419-,(NEONU1375-,NEONU1376-))),NEONU1373-),(NEONU1368-,NEONU1371-)),BETN785-18),NEONU1372-),(ISUP095-14,(ISUP094-14,ISUP096-14)))))),((BETN167-18,BETN168-18),((NEONU2077-,BETN094-18),(BETN166-18,(BETN165-18,BETN164-18)))))))))),BETN658-18)),(((((BETN896-18,((BETN884-18,BETN904-18),BETN894-18)),((BETN893-18,NEONU2104-),BETN897-18)),(((IUP581-14,((((NEONT368-1,NEONT361-1),(NEONT382-1,NEONT398-1)),NEONT390-1),NEONU1994-)),((NEONT313-1,BETN1088-1),(IUP580-14,IUP583-14))),NEONU2103-)),((NEONU1992-,NEONU1993-),(((NEONT152-1,NEONU457-1),BETN1076-1),(((NEONT078-1,((NEONU439-1,(NEONT134-1,IUP587-14)),((NEONU440-1,(NEONT122-1,(NEONU198-1,(NEONT076-1,NEONT100-1)))),(((((IUP590-14,NEONT070-1),NEONU441-1),IUP602-14),NEONT099-1),NEONT104-1)))),NEONU438-1),NEONU437-1)))),(NEONU253-1,((((NEONT092-1,NEONU1984-),((NEONU256-1,(NEONT094-1,NEONT312-1)),(NEONU254-1,NEONU255-1))),NEONT027-1),NEONT093-1))))),((NEONT080-1,NEONU408-1),(NEONU409-1,NEONU448-1))),((IUP560-14,((((NEONT074-1,NEONU199-1),(((ISUP254-14,(NEONU201-1,(ISUP248-14,(ISUP241-14,NEONT151-1)))),ISUP253-14),(ISUP215-14,((ISUP231-14,((((ISUP220-14,ISUP245-14),NEONU197-1),ISUP249-14),ISUP247-14)),(((((((ISUP227-14,IUP556-14),((ISUP218-14,ISUP234-14),(ISUP228-14,(ISUP250-14,ISUP230-14)))),(ISUP222-14,ISUP221-14)),((((((IUP512-14,ISUP235-14),ISUP236-14),ISUP224-14),ISUP251-14),ISUP233-14),((((((ISUP240-14,ISUP237-14),ISUP239-14),ISUP244-14),ISUP219-14),ISUP229-14),ISUP232-14))),ISUP226-14),(ISUP255-14,((ISUP216-14,(ISUP257-14,ISUP238-14)),ISUP243-14))),ISUP242-14))))),ISUP246-14),ISUP256-14)),BETN1067-1)),(ISUP252-14,(BETN1078-1,BETN1097-1))))))),(BETN1133-1,((((BETN1105-1,(BETN1053-1,BETN1102-1)),BETN1132-1),(BETN1095-1,BETN1096-1)),((BETN1100-1,BETN1064-1),((BETN1092-1,BETN1093-1),BETN1128-1)))),BETN1042-1);
(((((BETN1078-1,(BETN1067-1,((((((((((NEONT027-1,NEONU254-1),(NEONT094-1,(NEONT092-1,NEONT093-1))),(NEONU255-1,NEONU1984-)),NEONT312-1),NEONU256-1),NEONU253-1),((NEONT155-1,(IUP584-14,NEONU200-1)),((((NEONU2103-,(BETN897-18,(((BETN904-18,BETN894-18),(BETN896-18,BETN884-18)),(BETN893-18,NEONU2104-)))),(((((NEONT390-1,(NEONT368-1,NEONT382-1)),(NEONT361-1,NEONT398-1)),NEONU1994-),((IUP581-14,(NEONT313-1,BETN1088-1)),(IUP580-14,IUP583-14))),((NEONU1992-,NEONU1993-),(((((((NEONT134-1,((NEONU440-1,(NEONT122-1,(NEONU198-1,(NEONT076-1,NEONT100-1)))),(((((NEONT070-1,NEONU441-1),IUP602-14),NEONT099-1),NEONT104-1),IUP590-14))),IUP587-14),NEONU439-1),NEONT078-1),NEONU438-1),NEONU437-1),((NEONT152-1,NEONU457-1),BETN1076-1))))),((((((NEONU386-1,ISUP354-14),(NEONU392-1,NEONU323-1)),NEONU322-1),((((ISUP353-14,NEONU389-1),(ISUP355-14,NEONU390-1)),NEONU388-1),NEONU391-1)),((((ISUP105-14,NEONU2099-),BETN695-18),(BETN693-18,BETN712-18)),(((NEONU269-1,((BETN916-18,((BETN912-18,(BETN878-18,BETN687-18)),BETN905-18)),(BETN925-18,BETN899-18))),((((BETN721-18,((BETN892-18,BETN700-18),((BETN891-18,BETN876-18),(BETN688-18,BETN877-18)))),BETN911-18),BETN902-18),(BETN706-18,((((NEONT364-1,NEONT371-1),(NEONT393-1,NEONT378-1)),BETN744-18),((((BETN661-18,((BETN075-18,NEONT424-1),BETN685-18)),(((NEONT350-1,(BETN926-18,NEONT416-1)),(NEONT385-1,IUP1082-14)),BETN179-18)),NEONT357-1),NEONT342-1))))),(ISUP178-14,(((BETN722-18,(BETN678-18,BETN938-18)),(ISUP152-14,ISUP155-14)),(ISUP148-14,((ISUP147-14,((ISUP192-14,BETN900-18),(ISUP191-14,(ISUP194-14,ISUP189-14)))),ISUP193-14))))))),((((((((BETN085-18,BETN084-18),(((NEONT347-1,NEONT421-1),NEONT354-1),NEONT339-1)),BETN010-18),BETN125-18),(ISUP443-14,ISUP475-14)),(NEONU2098-,((((NEONT344-1,NEONU2102-),(((NEONU2097-,NEONT365-1),(((((((NEONU1976-,NEONU1986-),NEONU1973-),NEONU1988-),NEONT358-1),((NEONU2100-,NEONU1980-),(NEONU1975-,NEONU1978-))),NEONU1982-),NEONT297-1)),(NEONU2081-,NEONU2084-))),NEONU2101-),(((((NEONU1977-,((NEONT379-1,(NEONT372-1,BETN092-18)),(((NEONT116-1,NEONU1979-),NEONT351-1),NEONT117-1))),NEONU1983-),NEONU1981-),NEONU1985-),NEONU1987-)))),((((((IUP472-14,NEONT030-1),NEONT035-1),NEONT012-1),((((NEONT300-1,NEONT023-1),(NEONT302-1,NEONT298-1)),(IUP467-14,NEONT033-1)),ISUP287-14)),IUP468-14),(IUP545-14,NEONT299-1))),(((((BETN707-18,BETN699-18),(((BETN039-18,(BETN027-18,BETN029-18)),((BETN040-18,(IUP188-14,(IUP216-14,BETN095-18))),BETN026-18)),BETN093-18)),(((ISUP108-14,((NEONW068-1,ISUP075-14),(((((((((NEONW075-1,(NEONW092-1,(NEONW088-1,(NEONW073-1,((NEONW071-1,NEONU2070-),(NEONU2079-,NEONU2073-)))))),(NEONW074-1,(((NEONU2072-,NEONW094-1),NEONW077-1),NEONW103-1))),NEONU2068-),BETN045-18),BETN135-18),BETN134-18),((ISUP082-14,(ISUP076-14,(ISUP085-14,ISUP091-14))),((((((NEONW076-1,ISUP077-14),((ISUP092-14,(ISUP081-14,ISUP080-14)),ISUP090-14)),IUP158-14),NEONW072-1),NEONU2083-),ISUP078-14))),(BETN136-18,NEONU2067-)),(BETN031-18,NEONU2071-)))),(ISUP203-14,(((ISUP197-14,(ISUP201-14,(ISUP198-14,ISUP202-14))),(ISUP196-14,ISUP200-14)),(ISUP199-14,ISUP195-14)))),(((ISUP086-14,(((ISUP079-14,BETN142-18),(BETN143-18,(ISUP087-14,(BETN141-18,ISUP088-14)))),ISUP089-14)),BETN139-18),(BETN140-18,(BETN137-18,ISUP083-14))))),((((NEONW055-1,((NEONW082-1,IUP146-14),(BETN036-18,((((((((((((((NEONW062-1,(NEONW066-1,NEONW059-1)),((NEONW067-1,NEONW102-1),IUP155-14)),((NEONW070-1,NEONT418-1),(((NEONW061-1,(NEONW057-1,(IUP147-14,(((NEONW060-1,(BETN033-18,IUP154-14)),IUP145-14),(NEONW056-1,(NEONW058-1,IUP156-14)))))),((IUP148-14,(NEONT410-1,(IUP144-14,(NEONU2069-,(NEONW069-1,(NEONW050-1,IUP151-14)))))),BETN097-18)),NEONW063-1))),IUP159-14),(BETN028-18,BETN032-18)),BETN035-18),IUP157-14),IUP152-14),IUP153-14),((BETN189-18,BETN188-18),IUP150-14)),BETN030-18),NEONW065-1),IUP160-14),(BETN034-18,(NEONW064-1,NEONW104-1)))))),(((HQ582180.1,(GU013631.1,KM533240.1)),(KM531702.1,KJ592531.1)),(BETN053-18,NEONT348-1))),(NEONW030-1,NEONU446-1)),((((((IUP655-14,((IUP656-14,NEONT021-1),NEONT020-1)),(IUP657-14,(NEONT007-1,(NEONT022-1,NEONT034-1)))),IUP659-14),BETN850-18),((((((((ISUP113-14,ISUP115-14),ISUP114-14),ISUP116-14),(ISUP110-14,ISUP117-14)),BETN748-18),((((((NEONU2118-,NEONU2119-),((BETN740-18,BETN732-18),BETN690-18)),(BETN711-18,BETN701-18)),BETN686-18),NEONU2110-),(BETN671-18,(BETN669-18,(BETN734-18,NEONU2111-))))),(NEONU2088-,NEONU2090-)),(((NEONU455-1,((NEONU449-1,(NEONT296-1,NEONT141-1)),(NEONU381-1,(((NEONU382-1,NEONU383-1),NEONT295-1),NEONT121-1)))),NEONT133-1),(ISUP366-14,(NEONT118-1,(NEONU385-1,NEONU384-1)))))),(((BETN863-18,(BETN864-18,((BETN838-18,BETN853-18),BETN867-18))),BETN856-18),(((NEONU2085-,(NEONU2089-,NEONU2087-)),NEONU2086-),(((IUP803-14,IUP800-14),(IUP804-14,IUP798-14)),(((IUP1053-14,(IUP1049-14,(IUP1046-14,IUP1055-14))),IUP1047-14),((((((IUP1056-14,IUP1048-14),(NEONU1407-,NEONU1408-)),IUP1054-14),IUP801-14),(IUP802-14,(NEONU1409-,IUP1052-14))),IUP1051-14)))))))),(((BETN883-18,((((ISUP449-14,(((((((ISUP427-14,(ISUP428-14,(ISUP447-14,(ISUP444-14,(ISUP429-14,ISUP451-14))))),ISUP424-14),(ISUP426-14,ISUP457-14)),ISUP454-14),ISUP460-14),(ISUP445-14,ISUP450-14)),(((((BETN591-18,BETN601-18),(((BETN618-18,ISUP446-14),(((((BETN604-18,BETN615-18),(BETN614-18,BETN616-18)),((ISUP461-14,(ISUP425-14,ISUP462-14)),BETN603-18)),BETN599-18),(BETN598-18,BETN613-18))),(ISUP453-14,ISUP458-14))),ISUP459-14),ISUP448-14),ISUP433-14))),(ISUP456-14,((NEONT128-1,((NEONT047-1,NEONT052-1),((NEONT309-1,NEONT036-1),((((NEONT306-1,NEONT307-1),NEONT086-1),NEONT129-1),(NEONT045-1,NEONT308-1))))),(BETN566-18,(((((BETN593-18,(((BETN600-18,(BETN638-18,BETN617-18)),BETN592-18),((BETN620-18,BETN660-18),(BETN588-18,BETN625-18)))),ISUP052-14),ISUP053-14),BETN584-18),((BETN630-18,BETN602-18),((BETN585-18,BETN624-18),ISUP051-14))))))),(((((ISUP047-14,(((((BETN576-18,BETN622-18),BETN578-18),(BETN575-18,(ISUP056-14,BETN627-18))),BETN573-18),BETN610-18)),BETN570-18),(ISUP055-14,ISUP048-14)),(BETN589-18,ISUP054-14)),BETN607-18)),((((ISUP050-14,((ISUP046-14,(ISUP049-14,BETN579-18)),(BETN612-18,((BETN609-18,((BETN636-18,BETN647-18),(BETN568-18,BETN646-18))),BETN597-18)))),BETN623-18),ISUP466-14),((((ISUP463-14,ISUP467-14),ISUP465-14),ISUP464-14),BETN621-18)))),((((BETN185-18,BETN123-18),BETN124-18),(NEONU2001-,(BETN754-18,(((NEONU2116-,NEONU2113-),BETN753-18),((BETN741-18,BETN738-18),(BETN731-18,BETN679-18)))))),((((NEONU238-1,(NEONU243-1,NEONU235-1)),(((NEONU236-1,((NEONU241-1,NEONU240-1),(NEONU239-1,NEONU242-1))),NEONU237-1),NEONU244-1)),((((NEONT056-1,((NEONT057-1,NEONT051-1),(NEONT053-1,(((NEONT305-1,(NEONT303-1,NEONT089-1)),NEONT304-1),NEONT088-1)))),NEONT054-1),(NEONU276-1,(((NEONU273-1,NEONU275-1),NEONU274-1),NEONU277-1))),NEONT061-1)),((((IUP191-14,((IUP239-14,BETN131-18),((((((((IUP161-14,BETN146-18),((((BETN126-18,IUP249-14),IUP247-14),IUP149-14),IUP244-14)),BETN023-18),BETN037-18),BETN128-18),IUP220-14),(BETN090-18,IUP256-14)),BETN091-18))),(BETN127-18,BETN130-18)),BETN129-18),(((NEONW049-1,(IUP248-14,(((BETN025-18,((((IUP194-14,IUP200-14),IUP192-14),IUP275-14),IUP263-14)),((((NEONW042-1,IUP250-14),((NEONW054-1,BETN022-18),((((IUP268-14,(((((IUP242-14,((IUP187-14,IUP193-14),IUP269-14)),(BETN020-18,IUP169-14)),(((IUP199-14,(((IUP195-14,NEONW038-1),((IUP270-14,NEONW044-1),IUP261-14)),IUP213-14)),IUP241-14),IUP184-14)),(((IUP235-14,IUP280-14),NEONW037-1),IUP271-14)),(IUP222-14,(IUP245-14,((IUP254-14,IUP217-14),(IUP267-14,(IUP176-14,(IUP226-14,((IUP252-14,NEONW046-1),(NEONW039-1,(IUP231-14,IUP189-14))))))))))),((NEONW041-1,((IUP259-14,((IUP260-14,((NEONW052-1,IUP202-14),((((IUP208-14,IUP175-14),NEONW051-1),IUP221-14),NEONW040-1))),((((IUP185-14,IUP233-14),IUP257-14),IUP237-14),NEONW048-1))),(((((IUP218-14,IUP236-14),IUP277-14),IUP209-14),IUP210-14),IUP219-14))),((((((IUP273-14,IUP211-14),IUP230-14),IUP264-14),IUP197-14),IUP262-14),IUP279-14))),IUP243-14),IUP204-14))),((IUP266-14,NEONW053-1),NEONW045-1)),(((IUP253-14,(NEONW093-1,(IUP251-14,IUP228-14))),BETN021-18),NEONW043-1))),IUP272-14))),BETN147-18),(IUP276-14,(((IUP265-14,IUP225-14),IUP168-14),(((((IUP278-14,((((((IUP258-14,IUP234-14),IUP255-14),NEONW047-1),IUP240-14),IUP232-14),IUP238-14)),IUP223-14),IUP206-14),IUP224-14),IUP207-14)))))))),(((NEONU2115-,(NEONU2114-,NEONU2117-)),BETN664-18),(ISUP106-14,((BETN818-18,BETN824-18),(((BETN823-18,BETN895-18),(BETN820-18,((BETN887-18,BETN888-18),(BETN889-18,BETN901-18)))),BETN910-18))))))))),(((BETN705-18,((BETN692-18,BETN698-18),(ISUP143-14,BETN702-18))),((((((((((ISUP131-14,ISUP130-14),(ISUP128-14,ISUP125-14)),(ISUP133-14,(((((ISUP127-14,ISUP126-14),(ISUP124-14,ISUP134-14)),ISUP123-14),ISUP129-14),ISUP122-14))),((BETN848-18,((BETN841-18,BETN842-18),BETN855-18)),BETN849-18)),(ISUP121-14,((NEONU1339-,(((BETN745-18,(BETN758-18,BETN746-18)),BETN757-18),BETN743-18)),NEONU1340-))),((((((BETN716-18,(((BETN941-18,(BETN682-18,((BETN681-18,(BETN680-18,ISUP028-14)),(BETN815-18,((BETN676-18,BETN683-18),BETN677-18))))),((BETN945-18,BETN709-18),(BETN704-18,(BETN943-18,(BETN872-18,((BETN717-18,BETN862-18),ISUP188-14)))))),((BETN940-18,(BETN720-18,BETN933-18)),BETN710-18))),BETN810-18),BETN839-18),(((NEONU2096-,NEONU1412-),BETN763-18),NEONU450-1)),(((((BETN766-18,BETN767-18),BETN751-18),BETN804-18),BETN803-18),(((BETN082-18,((BETN159-18,((IUP282-14,(BETN160-18,IUP283-14)),IUP281-14)),IUP190-14)),BETN081-18),BETN083-18))),((BETN787-18,(BETN739-18,(BETN765-18,BETN764-18))),BETN747-18))),(ISUP284-14,ISUP103-14)),((((BETN663-18,BETN190-18),(((((((((IUP025-14,IUP010-14),(((NEONT407-1,NEONT383-1),(((IUP012-14,(IUP007-14,IUP006-14)),(IUP011-14,(IUP020-14,(BETN009-18,NEONT391-1)))),((IUP016-14,NEONT399-1),BETN101-18))),((BETN099-18,(IUP018-14,IUP009-14)),(BETN149-18,((IUP019-14,(IUP022-14,(IUP013-14,IUP017-14))),(BETN007-18,(BETN100-18,BETN006-18))))))),BETN049-18),BETN005-18),IUP008-14),BETN008-18),(IUP015-14,IUP021-14)),(BETN098-18,IUP024-14)),((((((((((IUP037-14,IUP054-14),(((((((((IUP029-14,(IUP050-14,(IUP044-14,((IUP033-14,IUP035-14),((IUP056-14,IUP061-14),(IUP031-14,((IUP030-14,(NEONT376-1,(IUP055-14,IUP062-14))),((IUP032-14,IUP026-14),(BETN102-18,NEONU2082-))))))))),(IUP066-14,(IUP041-14,((IUP047-14,(IUP027-14,IUP036-14)),(IUP005-14,IUP023-14))))),(IUP053-14,IUP043-14)),IUP068-14),(IUP065-14,IUP059-14)),BETN017-18),IUP014-14),IUP042-14),(IUP034-14,(IUP048-14,((IUP060-14,(IUP039-14,(IUP040-14,(IUP058-14,IUP051-14)))),IUP038-14))))),BETN013-18),IUP045-14),BETN150-18),IUP057-14),IUP063-14),((NEONT369-1,IUP046-14),((IUP064-14,IUP067-14),((BETN015-18,IUP052-14),BETN103-18)))),IUP049-14),IUP028-14))),(((((NEONU1414-,NEONU1415-),((ISUP137-14,(ISUP139-14,(NEONU2129-,(((BETN845-18,BETN886-18),(BETN885-18,BETN830-18)),((ISUP027-14,ISUP026-14),((((NEONU2131-,ISUP140-14),(ISUP135-14,(BETN935-18,BETN696-18))),NEONU2125-),((((NEONU2128-,(NEONU2127-,ISUP136-14)),NEONU2126-),ISUP141-14),BETN844-18))))))),(NEONU1393-,NEONU1394-))),((IUP799-14,((NEONU1387-,NEONU1396-),NEONT174-1)),((IUP663-14,IUP662-14),((IUP661-14,NEONT079-1),IUP664-14)))),(((((((NEONU1378-,(NEONU1380-,NEONU1379-)),NEONU1377-),(NEONU1420-,NEONU1381-)),((((((NEONU1375-,((NEONU1419-,NEONU1372-),NEONU1369-)),NEONU1374-),NEONU1366-),((NEONU1476-,((((NEONU1370-,NEONU1368-),NEONU1373-),(NEONU1418-,NEONU1371-)),NEONU1376-)),BETN785-18)),BETN882-18),(((BETN167-18,BETN168-18),((NEONU2077-,BETN094-18),(BETN164-18,(BETN166-18,BETN165-18)))),(ISUP096-14,(ISUP094-14,ISUP095-14))))),(((NEONU1388-,NEONU1395-),(IUP783-14,(IUP785-14,((((IUP786-14,(((((IUP1080-14,IUP1102-14),IUP1071-14),IUP1066-14),(NEONU1390-,(IUP1101-14,NEONU1426-))),(IUP1077-14,IUP1098-14))),IUP784-14),IUP1100-14),NEONU1389-)))),(BETN890-18,(NEONU2130-,BETN936-18)))),(((((((IUP1058-14,(IUP1057-14,(IUP1061-14,IUP1060-14))),((IUP781-14,BETN828-18),BETN836-18)),(BETN789-18,(((NEONU1362-,NEONU1363-),(BETN792-18,BETN793-18)),BETN777-18))),(((((NEONU2120-,BETN781-18),(((NEONU2121-,BETN742-18),NEONU2122-),NEONU2124-)),NEONU2123-),BETN733-18),((((BETN773-18,NEONU393-1),((((((((NEONT103-1,IUP613-14),NEONU395-1),NEONU394-1),IUP611-14),BETN779-18),(IUP607-14,(NEONT115-1,NEONU1413-))),(NEONT098-1,((NEONU396-1,(IUP605-14,NEONT105-1)),ISUP363-14))),((NEONT097-1,NEONT112-1),IUP606-14))),(NEONU445-1,((((NEONU224-1,NEONU219-1),NEONU215-1),NEONU214-1),((NEONU217-1,NEONU216-1),(NEONU220-1,(NEONU222-1,(NEONU223-1,(NEONU221-1,NEONU218-1)))))))),((ISUP364-14,ISUP362-14),((BETN920-18,BETN918-18),(BETN922-18,BETN921-18)))))),(((((IUP815-14,IUP811-14),NEONU1410-),IUP816-14),(((((((NEONU1434-,(NEONU1435-,NEONU1436-)),(((NEONU1332-,NEONU1334-),(((NEONU1335-,(NEONU1338-,NEONU1337-)),NEONU1333-),NEONU1331-)),NEONU1336-)),((((IUP1124-14,(IUP1122-14,((IUP807-14,IUP1118-14),IUP806-14))),(IUP480-14,((ISUP071-14,IUP478-14),((NEONT177-1,IUP759-14),((NEONT324-1,IUP752-14),(((ISUP304-14,(ISUP349-14,ISUP350-14)),(IUP754-14,(IUP476-14,NEONU410-1))),(((IUP753-14,IUP475-14),(ISUP351-14,(NEONT066-1,NEONU412-1))),((NEONT175-1,IUP479-14),((NEONT016-1,((((NEONT323-1,NEONT176-1),NEONT178-1),NEONT067-1),(((NEONU414-1,(NEONU411-1,(NEONT326-1,NEONT327-1))),((IUP758-14,IUP484-14),((NEONT015-1,IUP751-14),(NEONT325-1,NEONT069-1)))),(NEONU413-1,NEONT068-1)))),(NEONT114-1,NEONT071-1)))))))))),(((BETN775-18,BETN788-18),BETN759-18),((((BETN807-18,BETN816-18),(BETN808-18,(BETN760-18,BETN809-18))),BETN761-18),BETN814-18))),(ISUP100-14,ISUP102-14))),(((ISUP343-14,((((ISUP336-14,ISUP346-14),ISUP310-14),(ISUP062-14,ISUP300-14)),(ISUP307-14,ISUP321-14))),ISUP315-14),((((ISUP294-14,ISUP289-14),((ISUP323-14,((ISUP347-14,ISUP292-14),ISUP299-14)),ISUP334-14)),(ISUP290-14,ISUP344-14)),((((ISUP059-14,(((((ISUP066-14,((ISUP060-14,ISUP313-14),ISUP058-14)),(ISUP063-14,ISUP073-14)),(ISUP068-14,((ISUP067-14,ISUP072-14),ISUP065-14))),ISUP057-14),ISUP064-14)),(((ISUP331-14,(((((ISUP288-14,ISUP296-14),(ISUP297-14,(ISUP348-14,ISUP333-14))),((ISUP316-14,ISUP303-14),((((((ISUP314-14,ISUP324-14),((ISUP339-14,((ISUP319-14,ISUP320-14),ISUP330-14)),((ISUP325-14,ISUP337-14),((ISUP335-14,ISUP332-14),ISUP317-14)))),ISUP306-14),ISUP308-14),((ISUP291-14,ISUP309-14),ISUP293-14)),ISUP311-14))),ISUP301-14),ISUP327-14)),ISUP305-14),(((((ISUP298-14,((ISUP329-14,ISUP345-14),(((ISUP326-14,ISUP302-14),ISUP322-14),ISUP295-14))),ISUP340-14),(ISUP338-14,ISUP341-14)),ISUP318-14),ISUP312-14))),ISUP061-14),ISUP328-14)))),((IUP810-14,IUP808-14),((IUP1083-14,((NEONU1432-,NEONU1429-),((IUP805-14,IUP782-14),(((NEONU1433-,NEONU1431-),IUP809-14),IUP1121-14)))),NEONU1430-))),((((IUP819-14,(((NEONU1442-,IUP817-14),IUP812-14),(NEONU1446-,NEONU1441-))),(IUP822-14,(IUP820-14,IUP818-14))),(IUP814-14,((IUP813-14,NEONU1439-),(IUP823-14,((((IUP1106-14,(IUP1107-14,NEONU1437-)),NEONU1445-),NEONU1444-),(IUP821-14,(IUP1109-14,NEONU1440-))))))),IUP1110-14)),((NEONU1443-,NEONU1438-),(IUP778-14,((NEONU1417-,((((IUP1144-14,NEONU1451-),IUP1137-14),(NEONU1454-,NEONU1447-)),(((IUP1133-14,IUP777-14),(IUP1146-14,IUP1140-14)),(NEONU1455-,IUP1141-14)))),((((((IUP1134-14,IUP1143-14),IUP1130-14),IUP1148-14),(NEONU1449-,(NEONU1453-,IUP1142-14))),NEONU1448-),(((IUP1132-14,NEONU1450-),((IUP1131-14,IUP776-14),IUP1147-14)),(IUP1149-14,((((((IUP1136-14,IUP1135-14),(IUP1145-14,IUP1138-14)),IUP1081-14),NEONU1452-),IUP780-14),IUP779-14))))))))),NEONU1411-)),BETN629-18),ISUP455-14)),BETN672-18)),(((((BETN163-18,(BETN161-18,ISUP104-14)),(BETN086-18,(BETN087-18,(((NEONU2075-,IUP830-14),IUP829-14),BETN089-18)))),NEONT408-1),((BETN654-18,(NEONU203-1,NEONU202-1)),(NEONT173-1,NEONU204-1))),(ISUP038-14,(NEONT172-1,NEONT003-1))))),((IUP465-14,(BETN1086-1,ISUP101-14)),((BETN153-18,((((((IUP165-14,(BETN154-18,(BETN069-18,(IUP162-14,BETN068-18)))),IUP163-14),IUP166-14),IUP164-14),ISUP074-14),BETN067-18)),((((((NEONT332-1,(((NEONT037-1,(NEONT329-1,(NEONU227-1,((NEONU234-1,(((((NEONU226-1,NEONU229-1),NEONU230-1),NEONU225-1),NEONU233-1),NEONU228-1)),((BETN1047-1,(BETN1073-1,((BETN1054-1,(BETN1055-1,BETN1048-1)),((BETN1056-1,BETN1061-1),BETN1060-1)))),NEONU231-1))))),((NEONT040-1,(NEONT039-1,NEONU232-1)),NEONT087-1)),(NEONT330-1,NEONT331-1))),NEONT084-1),((BETN770-18,(BETN665-18,BETN769-18)),((ISUP422-14,(ISUP420-14,(((ISUP418-14,ISUP423-14),ISUP421-14),ISUP419-14))),(BETN595-18,BETN581-18)))),(((ISUP414-14,ISUP379-14),(BETN605-18,BETN582-18)),((((((ISUP384-14,ISUP395-14),(ISUP368-14,ISUP370-14)),(((((ISUP406-14,ISUP393-14),(((ISUP403-14,ISUP417-14),ISUP399-14),ISUP416-14)),ISUP391-14),ISUP389-14),((ISUP382-14,(ISUP371-14,ISUP388-14)),ISUP383-14))),ISUP375-14),(((BETN567-18,(ISUP405-14,ISUP373-14)),((((ISUP372-14,(((ISUP378-14,(ISUP386-14,(ISUP394-14,(((ISUP396-14,(ISUP412-14,(ISUP401-14,ISUP397-14))),((ISUP404-14,ISUP409-14),ISUP385-14)),ISUP413-14)))),ISUP381-14),ISUP407-14)),ISUP377-14),ISUP392-14),(ISUP398-14,((ISUP390-14,ISUP369-14),ISUP376-14)))),((ISUP408-14,ISUP410-14),(ISUP415-14,ISUP411-14)))),(((ISUP380-14,ISUP387-14),ISUP400-14),ISUP374-14)))),((((IUP002-14,BETN074-18),(((BETN155-18,BETN070-18),IUP003-14),((IUP004-14,(BETN156-18,BETN072-18)),IUP001-14))),BETN071-18),(BETN583-18,BETN594-18))),(((NEONT394-1,(((NEONW006-1,(NEONW010-1,NEONW003-1)),NEONW083-1),(((NEONT402-1,NEONW007-1),NEONW080-1),(NEONW009-1,(NEONW004-1,NEONW005-1))))),NEONT386-1),(NEONW008-1,(NEONW079-1,(NEONW001-1,NEONW002-1))))))))),((((((ISUP024-14,(ISUP022-14,ISUP012-14)),BETN169-18),ISUP013-14),(((ISUP009-14,ISUP016-14),((ISUP007-14,ISUP023-14),((ISUP014-14,((((ISUP008-14,ISUP010-14),ISUP015-14),ISUP006-14),((((ISUP011-14,ISUP018-14),ISUP019-14),ISUP021-14),ISUP020-14))),(((ISUP003-14,ISUP002-14),((((NEONT397-1,(NEONT389-1,NEONT381-1)),((NEONT374-1,NEONU195-1),NEONU194-1)),NEONU196-1),NEONT367-1)),ISUP001-14)))),ISUP005-14)),(((((BETN871-18,BETN829-18),((BETN934-18,BETN898-18),BETN708-18)),(BETN737-18,((BETN825-18,(BETN908-18,BETN832-18)),BETN831-18))),BETN826-18),(((((((IUP1026-14,IUP1036-14),((((NEONU1462-,((IUP1037-14,(((NEONU1463-,NEONU1460-),(NEONU1456-,NEONU1457-)),IUP1038-14)),(IUP1039-14,(IUP788-14,(IUP1035-14,IUP790-14))))),IUP1030-14),IUP1029-14),IUP789-14)),IUP787-14),(NEONU1461-,NEONU1464-)),NEONU1458-),(((NEONU1459-,NEONU1465-),IUP1028-14),IUP1027-14)),(BETN860-18,((((BETN703-18,BETN851-18),(((BETN944-18,BETN857-18),BETN875-18),(BETN718-18,BETN869-18))),BETN870-18),BETN874-18))))),((((ISUP150-14,((ISUP145-14,(((ISUP175-14,((ISUP164-14,(ISUP154-14,ISUP173-14)),ISUP172-14)),((ISUP167-14,ISUP161-14),((ISUP149-14,ISUP165-14),ISUP160-14))),ISUP153-14)),(ISUP156-14,((ISUP166-14,ISUP158-14),ISUP157-14)))),(ISUP170-14,((BETN726-18,ISUP182-14),(ISUP162-14,((((BETN719-18,(BETN714-18,ISUP168-14)),((ISUP184-14,(((((ISUP180-14,ISUP177-14),ISUP179-14),ISUP186-14),ISUP181-14),(ISUP185-14,ISUP176-14))),ISUP183-14)),ISUP159-14),BETN725-18))))),(NEONT400-1,(NEONU1995-,NEONU1996-))),(((((IUP103-14,((IUP090-14,IUP139-14),(((IUP078-14,IUP362-14),(IUP310-14,(IUP316-14,(IUP326-14,(IUP344-14,IUP127-14))))),((IUP179-14,IUP091-14),(((IUP115-14,((((((IUP306-14,IUP345-14),NEONW017-1),(IUP118-14,(IUP071-14,IUP129-14))),(IUP110-14,IUP116-14)),IUP117-14),IUP101-14)),IUP080-14),IUP333-14))))),(IUP367-14,((IUP092-14,IUP124-14),(((((((IUP317-14,((((((NEONW098-1,IUP132-14),IUP128-14),IUP340-14),IUP329-14),IUP307-14),NEONW014-1)),(((IUP337-14,IUP380-14),((IUP347-14,(NEONW095-1,IUP079-14)),IUP085-14)),IUP093-14)),IUP112-14),NEONW096-1),NEONW019-1),((((IUP138-14,NEONW011-1),IUP358-14),IUP141-14),IUP379-14)),((IUP089-14,(IUP088-14,IUP322-14)),((IUP348-14,(((((((NEONW105-1,IUP331-14),IUP354-14),((((((IUP355-14,IUP313-14),IUP140-14),NEONW090-1),(IUP309-14,IUP341-14)),NEONW097-1),IUP122-14)),(((((((((((IUP357-14,IUP311-14),IUP324-14),IUP359-14),NEONW018-1),IUP130-14),IUP302-14),IUP125-14),IUP368-14),IUP338-14),NEONW100-1),IUP134-14)),IUP094-14),(((IUP136-14,IUP304-14),((IUP131-14,IUP120-14),(IUP374-14,((IUP097-14,(NEONW101-1,(IUP098-14,(IUP070-14,(IUP082-14,IUP327-14))))),(IUP343-14,((IUP376-14,(((((((IUP072-14,((IUP087-14,(IUP076-14,(((IUP104-14,((IUP377-14,((((IUP073-14,IUP095-14),(IUP086-14,IUP305-14)),(((IUP308-14,((IUP318-14,(IUP335-14,(NEONW012-1,(IUP143-14,IUP292-14)))),((NEONW020-1,(IUP332-14,IUP330-14)),(((NEONW099-1,IUP334-14),IUP363-14),((IUP351-14,IUP319-14),(IUP114-14,(IUP371-14,NEONW015-1))))))),IUP105-14),IUP372-14)),IUP137-14)),((NEONW091-1,((IUP370-14,BETN059-18),(IUP074-14,IUP360-14))),(IUP077-14,IUP081-14)))),IUP069-14),NEONW084-1))),IUP350-14)),IUP364-14),IUP121-14),IUP303-14),(NEONW087-1,(IUP180-14,IUP323-14))),IUP336-14),IUP111-14)),IUP328-14)))))),((IUP100-14,IUP096-14),(IUP366-14,((((NEONW085-1,NEONW016-1),IUP361-14),IUP373-14),IUP106-14))))),((IUP314-14,IUP126-14),IUP108-14))),IUP083-14)))))),(NEONW013-1,((IUP315-14,IUP135-14),((BETN063-18,NEONW086-1),(((BETN060-18,(((((((IUP109-14,((((IUP353-14,IUP378-14),((IUP119-14,(NEONW089-1,((IUP320-14,(NEONW036-1,((IUP339-14,(IUP356-14,(IUP365-14,IUP375-14))),((IUP123-14,IUP342-14),IUP349-14)))),((IUP133-14,IUP312-14),IUP301-14)))),NEONT359-1)),IUP352-14),IUP346-14)),IUP102-14),IUP099-14),IUP084-14),IUP107-14),NEONW035-1),IUP075-14)),IUP369-14),BETN046-18))))),IUP321-14),((((BETN177-18,BETN176-18),BETN173-18),(((((((NEONT049-1,(NEONU278-1,(NEONU283-1,(ISUP036-14,NEONU272-1)))),NEONU280-1),NEONT050-1),((ISUP042-14,((ISUP035-14,((ISUP043-14,ISUP039-14),ISUP045-14)),ISUP033-14)),(((BETN655-18,BETN652-18),BETN642-18),BETN645-18))),BETN172-18),ISUP040-14),BETN174-18)),(NEONT126-1,NEONU191-1)))))),(BETN723-18,BETN847-18))),(((((BETN634-18,((NEONT193-1,(NEONT111-1,NEONT195-1)),NEONT194-1)),((BETN111-18,(((((BETN057-18,(NEONT373-1,(((NEONT353-1,NEONT388-1),NEONT360-1),IUP287-14))),(NEONT338-1,BETN061-18)),(IUP289-14,(BETN064-18,((IUP298-14,NEONT346-1),BETN065-18)))),(NEONT380-1,(BETN110-18,IUP824-14))),BETN109-18)),((NEONT417-1,((NEONT412-1,NEONT352-1),(NEONT345-1,NEONT419-1))),NEONT337-1))),((NEONW032-1,(((((NEONW022-1,NEONW033-1),((NEONW023-1,NEONT409-1),NEONW026-1)),(NEONT401-1,NEONW106-1)),(((NEONW031-1,NEONW028-1),(NEONW027-1,(NEONT425-1,NEONT343-1))),(NEONW024-1,NEONW021-1))),NEONW029-1)),(((ISUP142-14,((((((((NEONU207-1,NEONU208-1),(NEONU209-1,NEONU210-1)),NEONU1997-),((NEONU1998-,NEONU211-1),(NEONU2002-,NEONU2000-))),NEONU1999-),NEONU212-1),(NEONU206-1,NEONU205-1)),(((((((BETN640-18,BETN639-18),BETN632-18),(BETN635-18,BETN631-18)),(ISUP030-14,BETN574-18)),BETN577-18),(BETN580-18,BETN569-18)),(ISUP452-14,(((ISUP468-14,(BETN641-18,ISUP469-14)),ISUP470-14),((((ISUP472-14,ISUP474-14),ISUP471-14),ISUP473-14),BETN571-18)))))),(BETN913-18,(BETN942-18,BETN903-18))),NEONW034-1))),((((((NEONU213-1,(BETN1063-1,BETN1068-1)),(BETN879-18,(BETN833-18,BETN819-18))),((((((BETN132-18,BETN187-18),ISUP032-14),BETN144-18),((BETN186-18,(NEONU270-1,ISUP207-14)),(NEONU271-1,BETN644-18))),(((ISUP034-14,ISUP029-14),BETN133-18),ISUP031-14)),(((((NEONU1974-,((((IUP181-14,(IUP170-14,IUP198-14)),(IUP186-14,NEONT395-1)),(((IUP205-14,(NEONU2080-,IUP174-14)),(IUP113-14,((IUP167-14,(((((IUP178-14,IUP196-14),((NEONT387-1,((NEONU2076-,IUP203-14),IUP284-14)),IUP215-14)),(NEONW078-1,IUP173-14)),(IUP172-14,IUP182-14)),(IUP177-14,(((IUP246-14,NEONU2078-),((IUP274-14,IUP214-14),IUP212-14)),IUP227-14)))),IUP171-14))),BETN145-18)),BETN043-18)),IUP229-14),BETN096-18),IUP285-14),BETN041-18))),ISUP025-14),((NEONU1365-,(BETN937-18,BETN939-18)),(BETN004-18,((BETN001-18,(BETN002-18,BETN066-18)),(IUP300-14,BETN003-18))))),(((((IUP1112-14,((NEONU1428-,NEONU1427-),IUP1111-14)),BETN735-18),(NEONT322-1,(NEONU2093-,(((BETN909-18,NEONU2092-),((((BETN924-18,BETN915-18),BETN852-18),NEONU2094-),BETN906-18)),(BETN822-18,(BETN907-18,NEONU2095-)))))),(((IUP541-14,NEONU447-1),IUP553-14),IUP555-14)),((((((NEONT125-1,(NEONT055-1,NEONT048-1)),NEONT046-1),NEONT085-1),((((((ISUP437-14,((((ISUP440-14,ISUP438-14),ISUP436-14),ISUP441-14),ISUP434-14)),ISUP435-14),ISUP432-14),(ISUP431-14,ISUP442-14)),(ISUP439-14,ISUP430-14)),((((IUP456-14,(((IUP459-14,IUP457-14),NEONT310-1),(IUP462-14,((NEONT018-1,(NEONT005-1,(NEONU407-1,(NEONT138-1,(NEONT011-1,(NEONU406-1,IUP464-14)))))),(NEONT004-1,NEONT028-1))))),IUP463-14),NEONT311-1),NEONT139-1))),((BETN648-18,(BETN659-18,(BETN650-18,(BETN649-18,BETN656-18)))),BETN651-18)),(((NEONT131-1,NEONU415-1),(((NEONT146-1,NEONT147-1),NEONT200-1),(NEONT090-1,NEONU416-1))),(NEONT145-1,((((IUP294-14,((((BETN113-18,NEONU2074-),BETN051-18),(NEONT370-1,BETN118-18)),IUP325-14)),((NEONT363-1,IUP293-14),IUP142-14)),((((((NEONT198-1,NEONU192-1),NEONT042-1),NEONT197-1),NEONT038-1),(NEONT043-1,NEONT044-1)),NEONT199-1)),((ISUP017-14,(((BETN1109-1,((BETN1079-1,((BETN1057-1,(BETN1129-1,BETN1070-1)),BETN1120-1)),((BETN1059-1,BETN1127-1),BETN1075-1))),(((BETN1050-1,(BETN1117-1,BETN1072-1)),((((BETN1130-1,BETN1125-1),(BETN1041-1,(BETN1074-1,BETN1134-1))),BETN1108-1),BETN1071-1)),(BETN1118-1,BETN1066-1))),(((NEONT148-1,NEONU418-1),((ISUP282-14,(((NEONT143-1,((ISUP278-14,ISUP276-14),((ISUP275-14,(((((NEONT144-1,ISUP279-14),(ISUP263-14,NEONT142-1)),ISUP264-14),ISUP265-14),(ISUP260-14,ISUP223-14))),(ISUP266-14,(ISUP272-14,ISUP271-14))))),ISUP270-14),(ISUP261-14,((ISUP273-14,ISUP258-14),ISUP280-14)))),((NEONT154-1,ISUP259-14),ISUP269-14))),(ISUP281-14,((ISUP277-14,(NEONT123-1,(ISUP268-14,NEONT149-1))),NEONU417-1))))),((((ISUP283-14,(NEONT384-1,BETN076-18)),(NEONT377-1,(((IUP286-14,(BETN052-18,NEONT392-1)),BETN122-18),IUP288-14))),((NEONU193-1,((BETN653-18,ISUP044-14),(((((NEONT059-1,(((NEONT041-1,NEONT082-1),NEONT124-1),NEONT058-1)),NEONT196-1),NEONT127-1),BETN619-18),BETN572-18))),(BETN596-18,(BETN587-18,BETN626-18)))),IUP295-14))))))))),(((((BETN697-18,(NEONU2105-,NEONU2106-)),(((NEONU2091-,((BETN062-18,BETN106-18),IUP290-14)),BETN151-18),((BETN171-18,BETN170-18),BETN107-18))),((IUP634-14,((IUP631-14,IUP645-14),((((BETN880-18,((((IUP619-14,NEONT184-1),((((NEONT186-1,(IUP632-14,NEONU420-1)),IUP630-14),IUP625-14),NEONT107-1)),((((IUP617-14,IUP618-14),IUP621-14),IUP633-14),(IUP615-14,IUP635-14))),IUP644-14)),NEONT113-1),(BETN730-18,(((IUP629-14,NEONT108-1),(NEONT182-1,NEONT185-1)),ISUP367-14))),IUP653-14))),(((IUP451-14,(((IUP455-14,(NEONU422-1,NEONU421-1)),(IUP437-14,IUP523-14)),IUP443-14)),((((IUP525-14,((NEONT189-1,NEONU400-1),((NEONU398-1,NEONU399-1),NEONT119-1))),NEONU397-1),(((BETN729-18,BETN724-18),BETN727-18),BETN728-18)),((((ISUP205-14,(IUP532-14,(((NEONU251-1,(NEONU246-1,NEONT026-1)),((((IUP531-14,NEONU281-1),IUP533-14),((NEONT192-1,IUP529-14),(IUP534-14,NEONU245-1))),(NEONT014-1,(NEONT019-1,(NEONU252-1,NEONU249-1))))),((NEONU250-1,NEONT150-1),(NEONU456-1,NEONT017-1))))),(ISUP213-14,(ISUP210-14,ISUP214-14))),((((((((((((((((((((NEONU436-1,IUP522-14),(IUP416-14,(IUP413-14,(IUP408-14,NEONU433-1)))),((IUP417-14,(NEONT137-1,(IUP418-14,NEONU432-1))),((NEONU435-1,NEONT091-1),NEONU434-1))),BETN1081-1),BETN1122-1),BETN1110-1),BETN1082-1),BETN1065-1),BETN1051-1),BETN1077-1),BETN1080-1),BETN1087-1),BETN1112-1),BETN1113-1),BETN1114-1),BETN1052-1),((((NEONU284-1,NEONU260-1),NEONU258-1),(((NEONU262-1,NEONU264-1),NEONU259-1),(NEONU261-1,((NEONU285-1,NEONU318-1),NEONU263-1)))),ISUP209-14)),(((((((((NEONU453-1,IUP511-14),NEONU452-1),IUP434-14),NEONU454-1),(IUP510-14,IUP513-14)),(NEONU279-1,(NEONU268-1,NEONU267-1))),((NEONU248-1,NEONU247-1),IUP297-14)),(IUP665-14,((((IUP485-14,IUP488-14),IUP487-14),(NEONT120-1,(NEONU404-1,(NEONU402-1,(NEONU403-1,(NEONT072-1,NEONU405-1)))))),(NEONT065-1,(IUP490-14,NEONU401-1))))),((((NEONT101-1,(NEONU431-1,(NEONU430-1,NEONU429-1))),NEONT062-1),(BETN1115-1,BETN1104-1)),NEONT077-1))),(ISUP093-14,(((((((((NEONT032-1,NEONT025-1),IUP433-14),IUP432-14),IUP428-14),IUP431-14),IUP546-14),IUP427-14),(IUP426-14,(NEONT013-1,NEONT009-1))),((BETN1085-1,(BETN1089-1,BETN1111-1)),((IUP395-14,IUP403-14),IUP404-14))))),((((BETN859-18,NEONT413-1),((((NEONU319-1,NEONU282-1),NEONU257-1),(NEONU321-1,NEONU265-1)),NEONU320-1)),((NEONU1990-,NEONT008-1),(NEONU1991-,(NEONU1989-,NEONT321-1)))),(BETN657-18,((BETN606-18,BETN608-18),BETN611-18))))),(IUP791-14,((((NEONT010-1,(NEONT191-1,(NEONT031-1,NEONT336-1))),(IUP524-14,NEONT029-1)),ISUP204-14),NEONT190-1))))),((BETN762-18,(((NEONU428-1,NEONT355-1),((NEONU427-1,(NEONU424-1,IUP424-14)),(NEONU425-1,NEONU426-1))),NEONT001-1)),(((NEONU1341-,(BETN813-18,ISUP352-14)),((((NEONT083-1,NEONT130-1),(((IUP502-14,NEONT188-1),(IUP499-14,IUP498-14)),(IUP497-14,NEONT110-1))),((IUP503-14,IUP501-14),(NEONU324-1,(IUP496-14,IUP500-14)))),NEONT187-1)),(((ISUP037-14,(IUP1119-14,((IUP544-14,(((((((((NEONU1354-,NEONU1466-),NEONU1343-),(NEONU2112-,NEONU1356-)),BETN798-18),(((NEONU1353-,NEONU1359-),NEONU1360-),BETN797-18)),(((BETN800-18,BETN791-18),BETN799-18),(NEONU1468-,NEONU1355-))),NEONU1357-),BETN794-18),((NEONT179-1,(IUP542-14,(ISUP365-14,IUP543-14))),NEONT180-1))),((NEONU1475-,(NEONU1473-,NEONU1470-)),(((((IUP1089-14,NEONU1469-),BETN811-18),(NEONU1472-,NEONU1342-)),(((((NEONU1467-,(IUP1086-14,NEONU1358-)),IUP1085-14),BETN796-18),IUP1087-14),(IUP1043-14,NEONU1471-))),(BETN817-18,NEONU1474-)))))),(NEONT024-1,(NEONT006-1,NEONT181-1))),((((BETN812-18,NEONU1397-),BETN756-18),BETN750-18),BETN801-18))))))),((((((((BETN755-18,(BETN784-18,(BETN802-18,IUP792-14))),BETN776-18),BETN774-18),((IUP793-14,BETN749-18),NEONU1364-)),IUP794-14),(((NEONU1424-,(NEONU1422-,NEONU1392-)),(NEONU1399-,NEONU1382-)),((((((NEONU1423-,((NEONU1402-,NEONU1425-),(NEONU1406-,NEONU1400-))),NEONU1403-),NEONU1391-),(NEONU1404-,NEONU1405-)),NEONU1401-),((IUP1078-14,((((IUP797-14,(NEONU1384-,IUP1073-14)),BETN771-18),IUP796-14),((NEONU1344-,((IUP1092-14,(IUP1072-14,(((IUP795-14,IUP1069-14),IUP1095-14),((NEONU1367-,((NEONU1383-,NEONU1385-),NEONU1421-)),IUP1079-14)))),(IUP1096-14,IUP1090-14))),((((NEONU1345-,NEONU1350-),((NEONU1351-,(NEONU1352-,NEONU1416-)),NEONU1347-)),(NEONU1348-,NEONU1346-)),NEONU1349-)))),NEONU1386-)))),((ISUP099-14,ISUP098-14),(NEONU2109-,((NEONU2107-,(((NEONU444-1,IUP578-14),NEONT140-1),((NEONU442-1,NEONU2108-),((NEONU443-1,IUP574-14),ISUP286-14)))),IUP573-14)))),(ISUP097-14,((IUP549-14,(NEONU1398-,IUP550-14)),((ISUP004-14,IUP547-14),IUP548-14))))),(((((BETN181-18,(IUP291-14,IUP296-14)),(BETN157-18,BETN158-18)),(IUP299-14,NEONU451-1)),(NEONT095-1,NEONU419-1)),(BETN782-18,IUP1097-14)))))))),BETN658-18),((NEONT080-1,NEONU409-1),(NEONU448-1,NEONU408-1))),(IUP560-14,((ISUP246-14,(ISUP215-14,(((ISUP231-14,((((ISUP220-14,ISUP245-14),NEONU197-1),ISUP249-14),ISUP247-14)),(((((((ISUP227-14,IUP556-14),((ISUP218-14,ISUP234-14),(ISUP228-14,(ISUP250-14,ISUP230-14)))),(ISUP222-14,ISUP221-14)),((((((IUP512-14,ISUP235-14),ISUP236-14),ISUP224-14),ISUP251-14),ISUP233-14),((((((ISUP240-14,ISUP237-14),ISUP239-14),ISUP244-14),ISUP219-14),ISUP229-14),ISUP232-14))),ISUP226-14),(ISUP255-14,((ISUP216-14,(ISUP257-14,ISUP238-14)),ISUP243-14))),ISUP242-14)),((((ISUP254-14,(NEONU201-1,(ISUP248-14,(ISUP241-14,NEONT151-1)))),ISUP253-14),NEONT074-1),NEONU199-1)))),ISUP256-14))))),(ISUP252-14,BETN1097-1)),(BETN1091-1,(BETN1062-1,BETN1044-1))),(((BETN1131-1,BETN1090-1),(BETN1094-1,BETN1098-1)),(BETN1045-1,BETN1043-1))),(BETN1133-1,(((BETN1105-1,(BETN1053-1,BETN1102-1)),BETN1132-1),((BETN1095-1,BETN1096-1),((BETN1100-1,BETN1064-1),((BETN1092-1,BETN1093-1),BETN1128-1))))),BETN1042-1);
((((((((((((((((NEONT200-1,NEONT146-1),NEONT090-1),(((((((ISUP276-14,(((ISUP273-14,((((ISUP223-14,NEONT148-1),ISUP263-14),ISUP278-14),((((ISUP264-14,NEONT154-1),(((ISUP270-14,((ISUP280-14,(ISUP282-14,ISUP261-14)),(((((((((NEONT044-1,NEONU192-1),NEONT038-1),NEONT198-1),NEONT043-1),(NEONT042-1,NEONT197-1)),((((NEONT370-1,IUP325-14),BETN118-18),(NEONU2074-,BETN051-18)),BETN113-18)),(IUP294-14,(IUP142-14,(NEONT363-1,IUP293-14)))),NEONT199-1),(ISUP017-14,((((BETN1109-1,((BETN1057-1,BETN1070-1),(BETN1127-1,BETN1059-1))),BETN1075-1),(BETN1129-1,((BETN1079-1,(BETN1118-1,BETN1120-1)),((BETN1072-1,(BETN1066-1,BETN1117-1)),(BETN1074-1,(((BETN1134-1,BETN1071-1),(BETN1130-1,BETN1125-1)),BETN1041-1)))))),(BETN1108-1,BETN1050-1)))))),NEONT143-1),(IUP295-14,NEONU418-1))),((ISUP279-14,ISUP258-14),(ISUP260-14,((ISUP259-14,((NEONU417-1,((NEONT149-1,NEONT123-1),ISUP268-14)),ISUP277-14)),ISUP269-14)))),((((ISUP275-14,ISUP272-14),ISUP271-14),ISUP266-14),ISUP281-14)))),NEONT142-1),(ISUP265-14,NEONT144-1))),((((ISUP283-14,(NEONT384-1,BETN076-18)),((((BETN122-18,BETN052-18),NEONT377-1),(IUP288-14,IUP286-14)),NEONT392-1)),(BETN596-18,(BETN587-18,BETN626-18))),(((((ISUP044-14,BETN653-18),((BETN619-18,BETN572-18),NEONU193-1)),NEONT127-1),NEONT196-1),(NEONT059-1,(NEONT124-1,((NEONT082-1,NEONT041-1),NEONT058-1)))))),NEONT145-1),NEONT147-1),NEONU415-1),NEONU416-1),NEONT131-1)),(((NEONU419-1,NEONT095-1),((BETN181-18,(IUP291-14,IUP296-14)),(BETN157-18,BETN158-18))),NEONU451-1)),(BETN658-18,(NEONU253-1,((NEONU255-1,(NEONT027-1,((((NEONT094-1,(NEONU254-1,NEONT312-1)),NEONU1984-),NEONU256-1),NEONT093-1))),NEONT092-1)))),((BETN699-18,BETN707-18),(ISUP475-14,ISUP443-14))),((((((ISUP094-14,ISUP096-14),ISUP095-14),(((((NEONU1380-,NEONU1377-),NEONU1420-),NEONU1378-),(NEONU1379-,NEONU1381-)),(BETN882-18,(((NEONU1375-,(BETN785-18,(NEONU1476-,NEONU1418-))),(NEONU1372-,(NEONU1374-,((NEONU1376-,(NEONU1371-,(NEONU1369-,(NEONU1373-,NEONU1368-)))),NEONU1419-)))),(NEONU1366-,NEONU1370-))))),((((BETN002-18,BETN001-18),(IUP300-14,(BETN003-18,BETN066-18))),BETN004-18),((BETN937-18,BETN939-18),NEONU1365-))),((((BETN634-18,((NEONT337-1,(NEONT417-1,(NEONT352-1,(NEONT419-1,(NEONT412-1,NEONT345-1))))),(NEONT380-1,(((IUP824-14,BETN110-18),(((IUP289-14,(BETN065-18,BETN064-18)),(((BETN057-18,(((((IUP287-14,IUP298-14),NEONT373-1),NEONT388-1),NEONT360-1),NEONT338-1)),BETN061-18),NEONT353-1)),(BETN111-18,BETN109-18))),NEONT346-1)))),((((ISUP142-14,(BETN942-18,(BETN913-18,BETN903-18))),(NEONW034-1,((NEONW021-1,NEONW024-1),((((NEONT343-1,((NEONW033-1,(NEONW106-1,NEONW022-1)),NEONT401-1)),(((NEONW027-1,(NEONW026-1,NEONT409-1)),((NEONW031-1,NEONW029-1),NEONW028-1)),NEONT425-1)),NEONW023-1),NEONW032-1)))),((((BETN569-18,(ISUP469-14,(BETN641-18,(ISUP468-14,ISUP470-14)))),BETN574-18),(ISUP452-14,(ISUP474-14,(ISUP472-14,(ISUP473-14,(ISUP471-14,(BETN571-18,(ISUP030-14,(BETN631-18,(BETN635-18,(BETN632-18,(BETN639-18,(BETN577-18,(BETN640-18,BETN580-18)))))))))))))),(((NEONU206-1,NEONU205-1),((NEONU207-1,(NEONU209-1,(NEONU211-1,NEONU208-1))),((((NEONU2000-,NEONU1999-),NEONU1998-),(NEONU2002-,NEONU210-1)),NEONU1997-))),NEONU212-1))),(NEONT194-1,((NEONT195-1,NEONT193-1),NEONT111-1)))),((((((IUP282-14,((((BETN083-18,BETN082-18),(IUP190-14,(BETN159-18,IUP281-14))),(IUP283-14,BETN160-18)),BETN081-18)),(BETN751-18,((BETN804-18,(BETN766-18,BETN767-18)),BETN803-18))),(((NEONU2096-,(NEONU450-1,NEONU1412-)),BETN763-18),((BETN747-18,((BETN765-18,(BETN764-18,BETN739-18)),BETN787-18)),((BETN716-18,(((((BETN720-18,(BETN940-18,BETN933-18)),BETN710-18),(((BETN943-18,BETN862-18),BETN945-18),BETN704-18)),(ISUP188-14,(BETN709-18,(BETN682-18,(((BETN941-18,(BETN839-18,(BETN680-18,(ISUP028-14,BETN681-18)))),BETN717-18),(BETN810-18,(BETN677-18,((BETN676-18,BETN683-18),BETN815-18)))))))),BETN872-18)),((ISUP121-14,((BETN757-18,(BETN743-18,(NEONU1340-,NEONU1339-))),(BETN746-18,(BETN745-18,BETN758-18)))),(((ISUP129-14,((((ISUP124-14,(ISUP126-14,ISUP134-14)),ISUP123-14),ISUP133-14),(ISUP127-14,ISUP122-14))),(((ISUP130-14,ISUP131-14),ISUP128-14),ISUP125-14)),(((BETN841-18,BETN848-18),BETN849-18),(BETN855-18,BETN842-18)))))))),(IUP1097-14,BETN782-18)),((((((IUP024-14,BETN098-18),(((((BETN007-18,(((((((((BETN149-18,IUP010-14),BETN100-18),NEONT407-1),BETN008-18),(IUP015-14,IUP021-14)),NEONT399-1),IUP012-14),BETN009-18),IUP025-14)),((((BETN101-18,IUP016-14),IUP011-14),BETN099-18),IUP020-14)),BETN006-18),((((IUP006-14,BETN049-18),IUP007-14),NEONT383-1),NEONT391-1)),((((IUP018-14,(IUP019-14,(IUP009-14,(IUP017-14,IUP008-14)))),IUP013-14),BETN005-18),IUP022-14))),(IUP048-14,(IUP060-14,((((((IUP031-14,(IUP066-14,(IUP038-14,(IUP028-14,NEONU2082-)))),(IUP032-14,(IUP026-14,(IUP062-14,(IUP029-14,(IUP034-14,(NEONT376-1,(IUP055-14,(IUP050-14,(IUP067-14,IUP064-14)))))))))),((IUP014-14,((((((((((((IUP040-14,IUP036-14),IUP042-14),(IUP061-14,(IUP047-14,(BETN017-18,IUP035-14)))),IUP044-14),(IUP058-14,IUP051-14)),(IUP027-14,(BETN150-18,(IUP057-14,IUP063-14)))),(IUP043-14,((((IUP041-14,IUP053-14),IUP059-14),IUP056-14),IUP005-14))),IUP065-14),(((IUP052-14,(NEONT369-1,(BETN015-18,IUP046-14))),(IUP023-14,IUP033-14)),BETN102-18)),IUP068-14),IUP039-14),BETN013-18)),IUP030-14)),IUP045-14),BETN103-18),((IUP037-14,IUP049-14),IUP054-14))))),(BETN663-18,BETN190-18)),((((NEONT348-1,BETN053-18),((((((BETN719-18,((ISUP185-14,(ISUP177-14,(ISUP180-14,(ISUP179-14,(ISUP176-14,ISUP183-14))))),((((ISUP159-14,((BETN714-18,ISUP186-14),ISUP181-14)),ISUP168-14),ISUP184-14),BETN725-18))),BETN726-18),ISUP182-14),((ISUP170-14,((ISUP145-14,((ISUP153-14,ISUP149-14),(ISUP173-14,(ISUP172-14,(ISUP167-14,(ISUP165-14,(ISUP160-14,ISUP175-14))))))),((ISUP150-14,(((ISUP157-14,ISUP154-14),ISUP166-14),(ISUP162-14,(ISUP158-14,ISUP156-14)))),ISUP164-14))),ISUP161-14)),(NEONT400-1,(NEONU1995-,NEONU1996-))),(((NEONT126-1,NEONU191-1),((ISUP040-14,(((BETN652-18,BETN645-18),(((ISUP033-14,(((BETN655-18,ISUP039-14),ISUP045-14),ISUP035-14)),BETN642-18),ISUP043-14)),ISUP042-14)),(((((BETN174-18,NEONT049-1),((NEONU272-1,(NEONT050-1,NEONU278-1)),(BETN172-18,NEONU280-1))),NEONU283-1),(BETN177-18,(BETN176-18,BETN173-18))),ISUP036-14))),(((((IUP292-14,((IUP104-14,IUP318-14),(NEONW099-1,(((((IUP350-14,IUP180-14),IUP315-14),IUP077-14),((IUP368-14,(((IUP369-14,((((IUP135-14,(IUP326-14,(IUP127-14,IUP316-14))),((((IUP320-14,IUP107-14),IUP075-14),(((BETN046-18,(IUP346-14,(IUP123-14,(IUP352-14,(IUP312-14,(IUP109-14,(IUP349-14,(NEONW036-1,(IUP365-14,(IUP133-14,(IUP084-14,(IUP301-14,(IUP339-14,(IUP119-14,(NEONT359-1,(IUP342-14,(NEONW035-1,(IUP378-14,(IUP099-14,(IUP102-14,(IUP375-14,IUP356-14))))))))))))))))))))),NEONW089-1),IUP353-14)),NEONW086-1)),BETN060-18),BETN063-18)),IUP322-14),(((((((((((((((IUP115-14,((IUP143-14,IUP100-14),(((IUP377-14,IUP105-14),IUP343-14),(NEONW091-1,NEONW013-1)))),IUP340-14),NEONW095-1),IUP357-14),IUP128-14),IUP366-14),IUP355-14),IUP373-14),NEONW011-1),IUP358-14),IUP136-14),IUP140-14),(((((IUP304-14,IUP337-14),IUP317-14),IUP139-14),IUP090-14),((((IUP088-14,NEONW018-1),IUP313-14),IUP132-14),((IUP071-14,(IUP101-14,(IUP116-14,(IUP129-14,(IUP306-14,(IUP117-14,(IUP118-14,(NEONW017-1,(IUP110-14,IUP345-14))))))))),(IUP079-14,IUP106-14))))),((IUP091-14,(IUP179-14,((((IUP103-14,IUP344-14),IUP376-14),IUP336-14),IUP310-14))),((IUP095-14,(IUP323-14,IUP321-14)),IUP367-14))),((IUP341-14,(NEONW090-1,(IUP307-14,(IUP122-14,(IUP309-14,(IUP331-14,(IUP348-14,(IUP138-14,((IUP078-14,IUP098-14),(IUP093-14,(IUP125-14,IUP111-14))))))))))),(((((((((((((((NEONW097-1,IUP085-14),IUP092-14),IUP359-14),NEONW016-1),IUP302-14),IUP124-14),IUP097-14),IUP311-14),NEONW096-1),IUP354-14),(((IUP070-14,(IUP380-14,IUP374-14)),IUP120-14),IUP131-14)),(IUP089-14,(NEONW098-1,(NEONW105-1,(IUP080-14,(IUP362-14,(IUP379-14,((IUP094-14,IUP083-14),(IUP130-14,(NEONW014-1,(IUP141-14,(IUP347-14,(IUP134-14,IUP361-14))))))))))))),IUP126-14),IUP108-14),NEONW019-1))))),((((((IUP314-14,NEONW085-1),IUP112-14),IUP338-14),IUP329-14),NEONW100-1),IUP324-14))),(IUP069-14,(IUP096-14,(NEONW101-1,IUP303-14))))))),((IUP372-14,(IUP334-14,(NEONW020-1,((IUP137-14,(IUP332-14,IUP082-14)),((((IUP327-14,IUP328-14),IUP333-14),IUP072-14),(IUP076-14,(((IUP330-14,IUP351-14),NEONW012-1),IUP121-14))))))),((IUP335-14,IUP371-14),(IUP073-14,IUP114-14)))),(((IUP081-14,NEONW084-1),(IUP074-14,((BETN059-18,IUP360-14),IUP370-14))),(((IUP363-14,IUP087-14),NEONW015-1),(IUP308-14,IUP319-14)))),(IUP305-14,(IUP364-14,IUP086-14))),NEONW087-1)))),(((((NEONU391-1,(((ISUP353-14,NEONU389-1),(NEONU390-1,NEONU388-1)),(((NEONU322-1,NEONU323-1),(NEONU392-1,NEONU386-1)),ISUP354-14))),ISUP355-14),((((NEONU2099-,BETN695-18),ISUP105-14),(BETN712-18,BETN693-18)),(ISUP155-14,(((ISUP193-14,(ISUP148-14,(ISUP147-14,((ISUP191-14,(ISUP189-14,(ISUP192-14,ISUP194-14))),BETN900-18)))),((BETN722-18,BETN938-18),(ISUP152-14,BETN678-18))),ISUP178-14)))),((NEONU269-1,((BETN925-18,BETN899-18),((BETN912-18,(BETN916-18,(BETN687-18,BETN905-18))),BETN878-18))),((NEONT371-1,((((BETN661-18,((BETN179-18,NEONT357-1),BETN075-18)),((BETN685-18,BETN744-18),(((NEONT350-1,(NEONT416-1,BETN926-18)),NEONT385-1),IUP1082-14))),NEONT424-1),(BETN706-18,(((NEONT342-1,NEONT364-1),NEONT393-1),NEONT378-1)))),((((((BETN876-18,((BETN700-18,BETN892-18),BETN911-18)),BETN721-18),BETN877-18),BETN688-18),BETN891-18),BETN902-18)))),((BETN1086-1,(IUP465-14,ISUP101-14)),(((((((BETN582-18,BETN605-18),((ISUP414-14,ISUP379-14),(((ISUP382-14,(ISUP400-14,ISUP374-14)),((((ISUP375-14,ISUP383-14),((ISUP370-14,((BETN567-18,(ISUP381-14,((((((ISUP401-14,ISUP409-14),ISUP385-14),((ISUP377-14,((ISUP376-14,ISUP390-14),(ISUP392-14,(ISUP369-14,ISUP398-14)))),ISUP372-14)),ISUP378-14),(ISUP407-14,ISUP394-14)),(((((ISUP412-14,ISUP396-14),ISUP413-14),ISUP404-14),ISUP386-14),ISUP397-14)))),ISUP387-14)),(ISUP406-14,(ISUP371-14,((ISUP393-14,((ISUP416-14,((((ISUP408-14,(((ISUP373-14,(ISUP411-14,ISUP415-14)),ISUP410-14),ISUP405-14)),(ISUP403-14,(ISUP417-14,ISUP380-14))),ISUP389-14),ISUP399-14)),ISUP388-14)),ISUP391-14))))),ISUP368-14),ISUP384-14)),ISUP395-14))),(((ISUP420-14,((ISUP419-14,ISUP422-14),ISUP421-14)),(ISUP423-14,ISUP418-14)),(BETN595-18,BETN581-18))),(((BETN770-18,BETN665-18),BETN769-18),(((((NEONT331-1,NEONT330-1),(((NEONT084-1,NEONT329-1),(((NEONU225-1,NEONU234-1),(((NEONU233-1,NEONU228-1),(NEONU226-1,(NEONU230-1,NEONU229-1))),NEONU231-1)),NEONU227-1)),(((BETN1073-1,(BETN1047-1,((BETN1061-1,BETN1060-1),BETN1056-1))),((BETN1055-1,BETN1054-1),BETN1048-1)),(NEONT039-1,(NEONU232-1,NEONT040-1))))),NEONT037-1),NEONT332-1),NEONT087-1))),(((IUP001-14,((((((BETN074-18,IUP002-14),IUP003-14),BETN155-18),BETN070-18),(IUP004-14,(BETN072-18,BETN156-18))),BETN071-18)),(((BETN153-18,BETN067-18),(IUP163-14,(IUP164-14,(((BETN069-18,(BETN154-18,(BETN068-18,IUP162-14))),IUP165-14),IUP166-14)))),ISUP074-14)),((BETN594-18,BETN583-18),(((NEONT386-1,(NEONW005-1,(NEONW008-1,(NEONW001-1,((NEONW002-1,NEONT402-1),((((((NEONW007-1,NEONW006-1),NEONW009-1),NEONW003-1),NEONW080-1),NEONW010-1),NEONW083-1)))))),NEONT394-1),(NEONW004-1,NEONW079-1))))),(NEONT408-1,(BETN087-18,((BETN163-18,((BETN161-18,IUP829-14),ISUP104-14)),(BETN086-18,(NEONU2075-,(IUP830-14,BETN089-18))))))),ISUP103-14)))),((((BETN629-18,(((NEONU1362-,(NEONU1363-,((BETN792-18,BETN793-18),(BETN777-18,BETN789-18)))),((((BETN836-18,BETN828-18),IUP781-14),IUP1058-14),(IUP1060-14,(IUP1057-14,IUP1061-14)))),((((((BETN742-18,(((NEONU2121-,NEONU2124-),NEONU2122-),BETN781-18)),BETN733-18),NEONU2120-),NEONU2123-),((ISUP362-14,ISUP364-14),((BETN918-18,BETN920-18),(BETN921-18,BETN922-18)))),((NEONU445-1,(NEONU215-1,(((NEONU223-1,(NEONU218-1,(NEONU222-1,(NEONU224-1,(NEONU220-1,(NEONU219-1,(NEONU217-1,NEONU216-1))))))),NEONU221-1),NEONU214-1))),(((ISUP363-14,((NEONU396-1,NEONT105-1),IUP605-14)),NEONT098-1),(((NEONU393-1,BETN773-18),NEONT115-1),((IUP606-14,(NEONT097-1,NEONT112-1)),(NEONU1413-,((((NEONT103-1,BETN779-18),(NEONU394-1,IUP611-14)),IUP613-14),(IUP607-14,NEONU395-1)))))))))),(ISUP284-14,BETN672-18)),(((BETN692-18,BETN698-18),(BETN702-18,ISUP143-14)),BETN705-18)),(BETN847-18,BETN723-18)))),((NEONU1415-,NEONU1414-),((((((((BETN735-18,((IUP1112-14,(NEONU1427-,NEONU1428-)),IUP1111-14)),(NEONT322-1,(NEONU2093-,((((NEONU2095-,BETN822-18),BETN907-18),((((BETN909-18,NEONU2094-),BETN924-18),(BETN915-18,BETN852-18)),NEONU2092-)),BETN906-18)))),((NEONU1395-,NEONU1388-),(IUP783-14,(IUP785-14,(IUP1100-14,(((((((IUP1071-14,(NEONU1390-,(NEONU1426-,(IUP1102-14,IUP1101-14)))),IUP1066-14),IUP1080-14),(IUP1098-14,IUP1077-14)),NEONU1389-),IUP786-14),IUP784-14)))))),(NEONU2130-,BETN936-18)),((((NEONU1436-,(NEONU1434-,NEONU1435-)),((NEONU1333-,(((NEONU1335-,NEONU1337-),NEONU1336-),(NEONU1331-,NEONU1338-))),(NEONU1332-,NEONU1334-))),(((ISUP299-14,((((ISUP302-14,(((ISUP340-14,(ISUP338-14,ISUP298-14)),ISUP329-14),(((ISUP312-14,(ISUP341-14,(ISUP326-14,(ISUP345-14,ISUP322-14)))),ISUP295-14),ISUP318-14))),ISUP344-14),((ISUP289-14,(ISUP334-14,ISUP294-14)),(ISUP073-14,(((ISUP290-14,ISUP292-14),ISUP347-14),ISUP323-14)))),((((((ISUP061-14,(ISUP066-14,(((ISUP064-14,(ISUP311-14,((((ISUP331-14,ISUP305-14),(ISUP309-14,ISUP291-14)),ISUP293-14),((ISUP296-14,(ISUP327-14,ISUP348-14)),(((((((ISUP337-14,((((ISUP316-14,(((((ISUP324-14,ISUP325-14),ISUP320-14),ISUP335-14),ISUP319-14),ISUP339-14)),ISUP317-14),ISUP332-14),ISUP314-14)),ISUP330-14),ISUP301-14),(ISUP303-14,ISUP308-14)),ISUP333-14),(ISUP306-14,ISUP288-14)),ISUP297-14))))),(ISUP068-14,ISUP059-14)),(((ISUP313-14,ISUP072-14),ISUP067-14),ISUP063-14)))),ISUP060-14),ISUP058-14),ISUP065-14),((((((ISUP300-14,ISUP310-14),(((ISUP307-14,ISUP321-14),ISUP336-14),ISUP346-14)),ISUP315-14),ISUP343-14),ISUP328-14),ISUP062-14)),ISUP057-14))),((ISUP102-14,ISUP100-14),(((BETN775-18,BETN788-18),BETN759-18),((((BETN814-18,(BETN761-18,BETN760-18)),BETN808-18),((BETN809-18,BETN807-18),BETN816-18)),(((IUP1124-14,(IUP807-14,(IUP806-14,IUP1118-14))),IUP1122-14),(IUP480-14,(ISUP071-14,(((NEONT325-1,(((NEONT015-1,(NEONT069-1,IUP484-14)),IUP476-14),(((IUP751-14,(IUP475-14,(((ISUP350-14,ISUP304-14),ISUP349-14),NEONU414-1))),IUP754-14),((((NEONT175-1,(((((NEONT068-1,(IUP753-14,NEONU413-1)),(IUP752-14,NEONT324-1)),(ISUP351-14,((IUP479-14,NEONT071-1),NEONT066-1))),IUP759-14),NEONU410-1)),NEONT177-1),NEONU412-1),((NEONT114-1,(NEONT326-1,(NEONU411-1,(NEONT178-1,(NEONT327-1,(NEONT016-1,NEONT067-1)))))),(NEONT176-1,NEONT323-1)))))),IUP758-14),IUP478-14)))))))),((((IUP782-14,(IUP810-14,IUP808-14)),(((NEONU1432-,IUP1083-14),NEONU1429-),(IUP1121-14,(IUP805-14,NEONU1430-)))),((NEONU1431-,NEONU1433-),IUP809-14)),((NEONU1443-,NEONU1438-),(((((IUP823-14,NEONU1439-),(((IUP1109-14,IUP813-14),(NEONU1440-,IUP821-14)),(((NEONU1445-,IUP1106-14),(NEONU1437-,IUP1107-14)),NEONU1444-))),((IUP812-14,(IUP822-14,(IUP819-14,(((IUP818-14,IUP817-14),(NEONU1442-,NEONU1441-)),(NEONU1446-,IUP820-14))))),(IUP1110-14,IUP814-14))),((((IUP1141-14,NEONU1455-),((IUP778-14,((NEONU1417-,NEONU1454-),(((NEONU1450-,(NEONU1451-,IUP1144-14)),(IUP1146-14,((IUP777-14,IUP1140-14),IUP1133-14))),NEONU1448-))),NEONU1447-)),((IUP1137-14,IUP1132-14),((((IUP1145-14,IUP780-14),((IUP1138-14,IUP779-14),((IUP1081-14,(IUP1149-14,IUP1135-14)),NEONU1452-))),IUP1136-14),(IUP776-14,(IUP1147-14,IUP1131-14))))),(NEONU1453-,(NEONU1449-,(IUP1142-14,(((IUP1143-14,IUP1148-14),IUP1134-14),IUP1130-14)))))),((IUP811-14,IUP816-14),((NEONU1411-,NEONU1410-),IUP815-14))))))),(IUP299-14,BETN890-18))),((((IUP799-14,NEONT174-1),((IUP663-14,IUP662-14),((NEONT079-1,IUP661-14),IUP664-14))),(ISUP038-14,(NEONT172-1,NEONT003-1))),(((BETN886-18,BETN885-18),((NEONU1393-,NEONU1394-),(((ISUP137-14,ISUP139-14),NEONU2129-),((((NEONU2125-,(ISUP136-14,(ISUP027-14,(NEONU2127-,(ISUP141-14,(BETN844-18,((BETN696-18,(NEONU2128-,(((ISUP140-14,BETN845-18),NEONU2131-),BETN935-18))),ISUP135-14))))))),BETN830-18),NEONU2126-),ISUP026-14)))),(NEONU1387-,NEONU1396-)))),((BETN826-18,((BETN898-18,(BETN934-18,((BETN831-18,((BETN908-18,BETN832-18),BETN825-18)),BETN829-18))),(BETN708-18,(BETN871-18,BETN737-18)))),((((((BETN944-18,BETN869-18),((BETN860-18,(BETN703-18,(BETN718-18,BETN857-18))),BETN875-18)),BETN851-18),BETN870-18),BETN874-18),(((NEONU1465-,(IUP1028-14,NEONU1459-)),IUP1027-14),(NEONU1458-,((((IUP1038-14,((IUP1037-14,((IUP790-14,(((((IUP1039-14,NEONU1463-),NEONU1456-),NEONU1457-),NEONU1460-),(NEONU1461-,NEONU1464-))),IUP1036-14)),IUP1030-14)),(IUP789-14,IUP1035-14)),(IUP788-14,IUP1029-14)),(IUP1026-14,(NEONU1462-,IUP787-14)))))))),((NEONU204-1,NEONT173-1),(BETN654-18,(NEONU202-1,NEONU203-1))))))),((BETN762-18,(((IUP541-14,NEONU447-1),IUP553-14),IUP555-14)),(((NEONU426-1,(NEONT355-1,(NEONT001-1,(((IUP424-14,(NEONU428-1,NEONU427-1)),NEONU424-1),NEONU425-1)))),((((((((BETN784-18,((IUP792-14,BETN802-18),(BETN755-18,(BETN776-18,BETN774-18)))),NEONU1364-),IUP793-14),BETN749-18),IUP794-14),(((IUP547-14,(IUP548-14,ISUP004-14)),(IUP549-14,(NEONU1398-,IUP550-14))),((((NEONU1422-,NEONU1382-),(NEONU1424-,NEONU1392-)),NEONU1399-),((((((NEONU1402-,NEONU1423-),((NEONU1400-,NEONU1406-),((NEONU1405-,NEONU1425-),NEONU1404-))),NEONU1403-),NEONU1391-),NEONU1401-),(NEONU1386-,(IUP1078-14,((((((IUP1072-14,(NEONU1416-,NEONU1344-)),((((NEONU1349-,NEONU1347-),((NEONU1348-,NEONU1346-),NEONU1352-)),NEONU1351-),(NEONU1385-,(NEONU1345-,(((BETN771-18,NEONU1384-),(IUP796-14,(IUP1073-14,IUP797-14))),NEONU1350-))))),IUP1095-14),IUP1069-14),(NEONU1383-,(((IUP1096-14,(IUP1090-14,IUP795-14)),(IUP1079-14,NEONU1367-)),IUP1092-14))),NEONU1421-))))))),((((ISUP098-14,ISUP099-14),((((NEONU2108-,IUP574-14),((NEONU443-1,(NEONU2107-,NEONU444-1)),NEONT140-1)),(IUP573-14,NEONU2109-)),((NEONU442-1,IUP578-14),ISUP286-14))),(((NEONT024-1,NEONT006-1),NEONT181-1),(BETN750-18,((NEONU1397-,(BETN812-18,BETN756-18)),BETN801-18)))),ISUP097-14)),((IUP451-14,(IUP437-14,((IUP443-14,(NEONU422-1,(NEONU421-1,IUP523-14))),IUP455-14))),(((ISUP352-14,(NEONU1341-,BETN813-18)),(NEONT187-1,((((((NEONT110-1,NEONT130-1),NEONT188-1),((IUP497-14,NEONT083-1),IUP498-14)),IUP499-14),(IUP502-14,(IUP503-14,IUP501-14))),(IUP500-14,(NEONU324-1,IUP496-14))))),((ISUP213-14,(ISUP210-14,ISUP214-14)),(((((((((NEONU436-1,IUP522-14),(((BETN1122-1,(BETN1110-1,BETN1081-1)),(BETN1082-1,BETN1065-1)),NEONU435-1)),((NEONT137-1,((NEONU432-1,IUP417-14),IUP418-14)),(((NEONT091-1,NEONU434-1),((BETN1080-1,((BETN1114-1,(BETN1051-1,(BETN1112-1,BETN1113-1))),BETN1087-1)),(BETN1077-1,BETN1052-1))),(IUP416-14,((IUP413-14,IUP408-14),NEONU433-1))))),((((NEONU258-1,NEONU261-1),(NEONU264-1,(NEONU284-1,(NEONU260-1,NEONU262-1)))),(NEONU259-1,ISUP209-14)),((NEONU318-1,NEONU263-1),NEONU285-1))),((IUP665-14,((((NEONT072-1,NEONU405-1),IUP485-14),IUP488-14),(IUP487-14,(NEONT120-1,(NEONT065-1,(NEONU404-1,(IUP490-14,(NEONU403-1,(NEONU401-1,NEONU402-1))))))))),(((IUP403-14,IUP395-14),IUP404-14),(BETN1111-1,(BETN1089-1,BETN1085-1))))),((((NEONT101-1,NEONU430-1),NEONT077-1),(NEONU431-1,(NEONU429-1,NEONT062-1))),(BETN1115-1,BETN1104-1))),(((IUP297-14,(NEONU248-1,NEONU247-1)),((IUP513-14,((((IUP511-14,NEONU453-1),(NEONU452-1,NEONU454-1)),IUP434-14),IUP510-14)),(NEONU267-1,(NEONU268-1,NEONU279-1)))),((IUP426-14,((((IUP431-14,(IUP433-14,((NEONT009-1,NEONT013-1),(NEONT032-1,IUP427-14)))),IUP428-14),IUP432-14),(NEONT025-1,IUP546-14))),ISUP093-14))),(((NEONT150-1,NEONT017-1),((ISUP205-14,((NEONT192-1,IUP529-14),(NEONU245-1,IUP534-14))),(IUP532-14,((NEONT019-1,(NEONT014-1,((NEONU249-1,NEONU252-1),(NEONU281-1,IUP533-14)))),(IUP531-14,(NEONU251-1,(NEONU246-1,NEONT026-1))))))),(NEONU250-1,NEONU456-1))),((BETN657-18,(BETN611-18,(BETN606-18,BETN608-18))),(((((IUP1119-14,((((BETN106-18,BETN062-18),IUP290-14),(((BETN170-18,NEONU2091-),BETN171-18),(BETN151-18,BETN107-18))),(BETN697-18,(NEONU2105-,NEONU2106-)))),((((((((((NEONT185-1,(NEONT107-1,IUP634-14)),NEONT186-1),IUP630-14),(IUP645-14,IUP631-14)),((NEONT108-1,BETN730-18),NEONU420-1)),(((NEONT184-1,IUP644-14),IUP625-14),ISUP367-14)),(IUP633-14,(((IUP618-14,IUP617-14),IUP635-14),IUP621-14))),IUP653-14),((IUP632-14,((IUP629-14,IUP619-14),NEONT113-1)),BETN880-18)),(IUP615-14,NEONT182-1))),(((((IUP525-14,(NEONT189-1,(((NEONU400-1,NEONU397-1),NEONT119-1),NEONU398-1))),NEONU399-1),(BETN729-18,((BETN724-18,BETN728-18),BETN727-18))),((NEONT190-1,((((NEONT029-1,IUP524-14),(NEONT191-1,NEONT010-1)),(NEONT336-1,NEONT031-1)),ISUP204-14)),IUP791-14)),(((NEONU1991-,NEONU1989-),(NEONT008-1,NEONU1990-)),NEONT321-1))),(((NEONU319-1,(NEONU321-1,NEONU320-1)),(NEONU257-1,NEONU282-1)),NEONU265-1)),(BETN859-18,NEONT413-1))))))))),((((((((IUP1043-14,NEONU1471-),(((IUP1086-14,NEONU1358-),IUP1085-14),NEONU1472-)),BETN796-18),NEONU1467-),(((BETN811-18,NEONU1342-),IUP1087-14),(NEONU1469-,IUP1089-14))),(((NEONU1473-,NEONU1470-),NEONU1475-),(BETN817-18,NEONU1474-))),(IUP544-14,((NEONT179-1,(NEONT180-1,((IUP543-14,IUP542-14),ISUP365-14))),((BETN798-18,(((NEONU1466-,(NEONU1354-,NEONU1343-)),NEONU1356-),NEONU2112-)),(BETN794-18,(NEONU1357-,(((NEONU1360-,(NEONU1353-,NEONU1359-)),BETN797-18),((NEONU1468-,NEONU1355-),(BETN799-18,(BETN791-18,BETN800-18)))))))))),ISUP037-14))))),((ISUP016-14,(((ISUP012-14,(ISUP024-14,ISUP022-14)),BETN169-18),(((((ISUP019-14,NEONT397-1),(((((ISUP008-14,ISUP010-14),NEONU195-1),ISUP007-14),NEONU196-1),ISUP011-14)),ISUP005-14),(ISUP001-14,NEONT389-1)),(ISUP021-14,(NEONT367-1,(ISUP014-14,(ISUP015-14,(ISUP002-14,(ISUP003-14,(ISUP018-14,(ISUP009-14,(NEONU194-1,(ISUP006-14,(ISUP013-14,(NEONT374-1,(ISUP023-14,(ISUP020-14,NEONT381-1))))))))))))))))),ISUP025-14))),((((BETN648-18,BETN650-18),BETN649-18),(BETN651-18,(BETN659-18,BETN656-18))),((NEONT125-1,(((NEONT085-1,NEONT046-1),NEONT055-1),NEONT048-1)),((((ISUP431-14,ISUP437-14),(((ISUP441-14,(ISUP440-14,(((ISUP435-14,ISUP436-14),ISUP438-14),ISUP434-14))),ISUP432-14),ISUP442-14)),(ISUP430-14,ISUP439-14)),((IUP463-14,(((((IUP464-14,(IUP459-14,(NEONT018-1,(NEONT011-1,(NEONT138-1,(NEONU406-1,(NEONU407-1,(NEONT004-1,(NEONT005-1,NEONT028-1))))))))),IUP457-14),NEONT310-1),(NEONT311-1,IUP462-14)),IUP456-14)),NEONT139-1)))))),((((NEONU2103-,(BETN897-18,((NEONU2104-,BETN893-18),(((BETN904-18,BETN894-18),BETN884-18),BETN896-18)))),((((NEONU437-1,(((NEONT134-1,(NEONU439-1,NEONT078-1)),(IUP602-14,((NEONT100-1,(NEONU441-1,(NEONT104-1,(NEONU198-1,(NEONT076-1,(NEONT122-1,NEONT099-1)))))),(((IUP587-14,NEONU440-1),NEONT070-1),IUP590-14)))),NEONU438-1)),((NEONT152-1,NEONU457-1),BETN1076-1)),(NEONU1993-,NEONU1992-)),((IUP581-14,(NEONT313-1,BETN1088-1)),((NEONT390-1,((NEONT382-1,NEONT368-1),(NEONT398-1,NEONT361-1))),(IUP583-14,IUP580-14))))),((((((((BETN040-18,((BETN095-18,BETN026-18),IUP188-14)),(BETN029-18,BETN027-18)),IUP216-14),(BETN039-18,BETN093-18)),((NEONU446-1,NEONW030-1),(NEONW055-1,((IUP160-14,BETN034-18),(((NEONW060-1,(NEONW065-1,(NEONW066-1,(IUP156-14,(IUP145-14,(IUP155-14,(NEONW063-1,(IUP159-14,(BETN189-18,((BETN035-18,(BETN032-18,((((((IUP146-14,BETN028-18),BETN188-18),NEONW082-1),IUP153-14),((NEONW064-1,NEONW104-1),BETN036-18)),((((((((((((NEONW069-1,NEONW058-1),NEONW062-1),NEONW050-1),IUP147-14),NEONU2069-),BETN097-18),NEONW057-1),IUP144-14),IUP157-14),BETN030-18),NEONW056-1),BETN033-18)))),(IUP154-14,(NEONW059-1,(NEONW061-1,(IUP150-14,(NEONW067-1,(NEONT410-1,(NEONT418-1,(IUP152-14,(NEONW102-1,IUP151-14))))))))))))))))))),IUP148-14),NEONW070-1))))),(((NEONU213-1,(BETN1068-1,BETN1063-1)),(BETN819-18,(BETN879-18,BETN833-18))),(((((((NEONU1983-,(((NEONT344-1,((NEONU2100-,NEONU1982-),NEONU2097-)),NEONU2102-),(((NEONU1985-,(NEONT297-1,(NEONU1977-,NEONU2081-))),NEONU1987-),NEONU2084-))),(NEONU2101-,((NEONT116-1,((NEONU1979-,(NEONT379-1,NEONT372-1)),BETN092-18)),(NEONU2098-,NEONU1981-)))),NEONT351-1),(((NEONU1986-,(NEONU1976-,(NEONT358-1,NEONU1988-))),NEONU1975-),NEONU1980-)),NEONU1973-),((NEONU1978-,NEONT117-1),NEONT365-1)),((NEONT302-1,NEONT298-1),((((ISUP287-14,((IUP472-14,IUP468-14),((NEONT012-1,(NEONT030-1,NEONT035-1)),(IUP545-14,NEONT299-1)))),(NEONT033-1,IUP467-14)),NEONT023-1),NEONT300-1))))),(((ISUP106-14,((BETN664-18,NEONU2114-),(NEONU2117-,NEONU2115-))),((BETN824-18,BETN818-18),(BETN910-18,((BETN887-18,BETN823-18),(BETN820-18,(BETN888-18,(BETN895-18,(BETN889-18,BETN901-18)))))))),(((((BETN123-18,BETN185-18),BETN124-18),((((IUP239-14,BETN130-18),(((BETN091-18,BETN127-18),(IUP191-14,((BETN128-18,BETN023-18),(BETN146-18,BETN131-18)))),(BETN129-18,(BETN126-18,(IUP220-14,(IUP249-14,(IUP256-14,(BETN037-18,(IUP161-14,(IUP247-14,(BETN090-18,(IUP149-14,IUP244-14)))))))))))),(BETN147-18,(((IUP248-14,(IUP272-14,(((((IUP259-14,(NEONW041-1,((IUP195-14,(((IUP252-14,IUP280-14),IUP199-14),(((BETN021-18,(IUP253-14,(IUP251-14,((IUP193-14,((IUP242-14,IUP187-14),IUP269-14)),NEONW093-1)))),(IUP228-14,NEONW043-1)),(NEONW038-1,BETN025-18)))),(IUP218-14,(IUP221-14,(IUP261-14,(IUP233-14,(IUP204-14,(IUP243-14,(IUP254-14,((IUP263-14,(IUP194-14,(IUP192-14,IUP275-14))),((NEONW046-1,((NEONW042-1,NEONW045-1),(IUP266-14,NEONW053-1))),((((((IUP260-14,(((((((((((((((IUP270-14,IUP235-14),IUP267-14),IUP262-14),NEONW044-1),IUP268-14),IUP257-14),IUP231-14),IUP236-14),NEONW052-1),NEONW037-1),NEONW040-1),(IUP169-14,IUP202-14)),(BETN022-18,(IUP185-14,IUP230-14))),IUP279-14),NEONW039-1)),BETN020-18),IUP175-14),IUP189-14),(((((((((IUP209-14,IUP271-14),IUP210-14),IUP226-14),NEONW051-1),IUP277-14),IUP264-14),IUP208-14),IUP219-14),IUP237-14)),IUP250-14))))))))))))),((((((((IUP245-14,IUP217-14),NEONW048-1),IUP211-14),IUP213-14),IUP241-14),NEONW054-1),IUP222-14),(IUP176-14,IUP197-14))),IUP184-14),IUP273-14),IUP200-14))),NEONW049-1),(IUP225-14,((((NEONW047-1,((IUP207-14,IUP168-14),IUP265-14)),(IUP278-14,(IUP206-14,IUP232-14))),(IUP234-14,(IUP224-14,(IUP223-14,(IUP258-14,(IUP255-14,(IUP240-14,IUP238-14))))))),IUP276-14))))),(BETN883-18,((NEONU2001-,(BETN754-18,((BETN753-18,(NEONU2113-,NEONU2116-)),((BETN679-18,BETN731-18),(BETN741-18,BETN738-18))))),(((ISUP449-14,(ISUP458-14,(ISUP453-14,((((((ISUP448-14,((ISUP433-14,BETN603-18),ISUP425-14)),(BETN618-18,BETN613-18)),ISUP462-14),ISUP459-14),ISUP461-14),((ISUP426-14,(ISUP457-14,((((ISUP451-14,(ISUP444-14,(ISUP454-14,((ISUP450-14,ISUP445-14),(ISUP429-14,(ISUP428-14,ISUP427-14)))))),ISUP447-14),ISUP424-14),ISUP460-14))),(((BETN601-18,BETN591-18),((((BETN598-18,BETN614-18),BETN604-18),BETN615-18),(BETN616-18,BETN599-18))),ISUP446-14)))))),(ISUP456-14,(((NEONT036-1,(NEONT052-1,NEONT047-1)),(((((NEONT129-1,NEONT306-1),NEONT086-1),NEONT045-1),((NEONT307-1,NEONT308-1),NEONT128-1)),NEONT309-1)),(BETN566-18,(((((ISUP053-14,BETN638-18),BETN584-18),BETN600-18),(BETN620-18,(BETN625-18,(BETN617-18,(BETN660-18,((BETN624-18,(ISUP051-14,(ISUP052-14,BETN585-18))),(BETN593-18,(BETN588-18,BETN592-18)))))))),(BETN602-18,BETN630-18)))))),(((BETN607-18,((ISUP055-14,((ISUP048-14,(BETN576-18,(BETN622-18,(BETN610-18,(BETN575-18,(BETN627-18,(BETN578-18,ISUP047-14))))))),((ISUP056-14,BETN570-18),BETN573-18))),(BETN589-18,ISUP054-14))),((ISUP050-14,((BETN609-18,BETN647-18),(BETN579-18,(ISUP046-14,(BETN597-18,(BETN612-18,(BETN636-18,(BETN623-18,(ISUP049-14,(BETN646-18,BETN568-18)))))))))),ISUP466-14)),(BETN621-18,(((ISUP467-14,ISUP463-14),ISUP464-14),ISUP465-14)))))))),(ISUP455-14,((((NEONU240-1,NEONU235-1),(NEONU239-1,(NEONU241-1,(NEONU237-1,(NEONU242-1,(NEONU243-1,(NEONU238-1,NEONU236-1))))))),NEONU244-1),(((NEONU277-1,NEONU276-1),(NEONU273-1,(NEONU275-1,NEONU274-1))),(NEONT061-1,(((NEONT305-1,((NEONT053-1,(NEONT088-1,(NEONT054-1,NEONT089-1))),NEONT056-1)),((NEONT057-1,NEONT051-1),NEONT303-1)),NEONT304-1)))))),((HQ582180.1,(KM531702.1,(KJ592531.1,(KM533240.1,GU013631.1)))),((BETN085-18,BETN084-18),((BETN125-18,(((NEONT421-1,NEONT354-1),NEONT347-1),NEONT339-1)),BETN010-18)))))),((((BETN167-18,BETN168-18),((BETN166-18,(BETN164-18,BETN165-18)),(NEONU2077-,BETN094-18))),((((NEONU2086-,(NEONU2089-,(NEONU2085-,NEONU2087-))),((IUP801-14,((IUP1052-14,(IUP1051-14,(NEONU1409-,(IUP1056-14,(IUP1048-14,(NEONU1408-,NEONU1407-)))))),(IUP802-14,IUP1054-14))),((IUP1047-14,(((((IUP803-14,IUP800-14),IUP798-14),IUP804-14),(IUP1053-14,IUP1055-14)),IUP1049-14)),IUP1046-14))),(BETN856-18,(BETN863-18,(BETN864-18,((BETN838-18,BETN853-18),BETN867-18))))),((((NEONU2090-,NEONU2088-),((((BETN671-18,BETN734-18),(NEONU2111-,BETN669-18)),((((((BETN740-18,(NEONU2119-,BETN711-18)),BETN701-18),NEONU2118-),(BETN732-18,BETN686-18)),NEONU2110-),BETN690-18)),(((ISUP117-14,ISUP116-14),(ISUP115-14,((ISUP114-14,ISUP110-14),BETN748-18))),ISUP113-14))),((NEONU449-1,((NEONU383-1,NEONT295-1),(NEONT121-1,(NEONU381-1,(NEONT133-1,(NEONU455-1,(NEONT141-1,NEONU382-1))))))),((ISUP366-14,((NEONU385-1,NEONU384-1),NEONT118-1)),NEONT296-1))),(BETN850-18,((IUP659-14,IUP655-14),((IUP657-14,(IUP656-14,(NEONT034-1,(NEONT020-1,(NEONT022-1,NEONT007-1))))),NEONT021-1)))))),((((BETN140-18,ISUP087-14),BETN137-18),(BETN143-18,(ISUP083-14,(BETN141-18,(BETN139-18,(BETN142-18,(ISUP089-14,(ISUP088-14,(ISUP079-14,ISUP086-14))))))))),((ISUP075-14,(NEONW068-1,((((BETN134-18,(ISUP081-14,ISUP092-14)),(((ISUP077-14,ISUP090-14),ISUP080-14),ISUP078-14)),ISUP108-14),(NEONU2067-,((((NEONU2079-,((NEONW088-1,(NEONU2070-,(NEONW077-1,((NEONW073-1,NEONW103-1),BETN045-18)))),((NEONW094-1,NEONU2072-),((((NEONW072-1,(IUP158-14,(NEONW076-1,NEONU2083-))),(ISUP076-14,(ISUP082-14,(ISUP091-14,ISUP085-14)))),(BETN031-18,(BETN136-18,NEONU2071-))),NEONU2068-)))),(NEONW071-1,((NEONW074-1,NEONW092-1),BETN135-18))),NEONU2073-),NEONW075-1))))),((((ISUP195-14,ISUP199-14),ISUP203-14),ISUP201-14),(ISUP197-14,((ISUP200-14,ISUP196-14),(ISUP202-14,ISUP198-14))))))))),(((BETN132-18,((NEONU271-1,BETN144-18),(((((BETN644-18,NEONU270-1),BETN186-18),ISUP207-14),BETN187-18),ISUP032-14))),(((ISUP029-14,ISUP034-14),ISUP031-14),BETN133-18)),((((IUP215-14,(IUP284-14,NEONU2078-)),(BETN145-18,IUP173-14)),(IUP182-14,(IUP196-14,(IUP174-14,(IUP227-14,(IUP171-14,(IUP212-14,(IUP274-14,(IUP203-14,(IUP205-14,(IUP113-14,(NEONT387-1,(IUP246-14,(IUP214-14,(NEONU2076-,(IUP172-14,((IUP170-14,(((IUP181-14,(IUP186-14,NEONT395-1)),(((BETN041-18,(BETN096-18,IUP285-14)),IUP229-14),BETN043-18)),IUP198-14)),(IUP178-14,(IUP167-14,(NEONW078-1,IUP177-14)))))))))))))))))))),(NEONU1974-,NEONU2080-))))),NEONU1994-),(NEONT155-1,(IUP584-14,NEONU200-1))),(NEONU408-1,(NEONU448-1,(NEONT080-1,NEONU409-1)))),(BETN1067-1,(IUP560-14,(ISUP256-14,(((((ISUP219-14,(ISUP254-14,(ISUP221-14,(IUP556-14,(NEONU197-1,(ISUP233-14,(ISUP224-14,(IUP512-14,(NEONU201-1,(ISUP231-14,(ISUP216-14,(ISUP253-14,(ISUP220-14,(ISUP251-14,(ISUP250-14,(ISUP247-14,(ISUP226-14,(ISUP238-14,(ISUP228-14,(ISUP234-14,(ISUP237-14,(ISUP248-14,(NEONT151-1,(ISUP249-14,(ISUP257-14,ISUP230-14))))))))))))))))))))))))),((((((((((ISUP218-14,ISUP236-14),ISUP232-14),ISUP235-14),ISUP229-14),ISUP244-14),ISUP246-14),ISUP240-14),ISUP241-14),ISUP227-14),ISUP222-14)),(ISUP242-14,ISUP243-14)),((ISUP255-14,ISUP245-14),ISUP239-14)),(ISUP215-14,(NEONU199-1,NEONT074-1))))))),BETN1078-1),ISUP252-14),BETN1097-1),(((BETN1091-1,(BETN1044-1,BETN1062-1)),(BETN1100-1,BETN1133-1)),(((((BETN1095-1,BETN1105-1),((BETN1128-1,BETN1092-1),(((((BETN1053-1,BETN1093-1),BETN1045-1),BETN1043-1),BETN1064-1),(BETN1090-1,(BETN1094-1,(BETN1098-1,BETN1131-1)))))),BETN1102-1),BETN1132-1),BETN1096-1)),BETN1042-1);
((((BETN1053-1,BETN1093-1),BETN1045-1),BETN1043-1),(BETN1064-1,((BETN1090-1,BETN1094-1),((ISUP252-14,(((((((((((ISUP153-14,ISUP145-14),ISUP161-14),(ISUP173-14,(ISUP172-14,(ISUP167-14,(ISUP160-14,ISUP175-14))))),(ISUP149-14,ISUP165-14)),(ISUP162-14,(ISUP150-14,((BETN726-18,(ISUP154-14,ISUP164-14)),(((((((ISUP180-14,(ISUP179-14,(ISUP176-14,ISUP183-14))),BETN714-18),ISUP185-14),((ISUP177-14,(((ISUP159-14,(ISUP186-14,ISUP181-14)),ISUP168-14),ISUP184-14)),BETN719-18)),BETN725-18),(ISUP156-14,((ISUP166-14,ISUP157-14),ISUP158-14))),(ISUP170-14,ISUP182-14)))))),(NEONT400-1,(NEONU1995-,NEONU1996-))),((NEONU204-1,NEONT173-1),(BETN654-18,(NEONU202-1,NEONU203-1)))),((((BETN123-18,BETN185-18),BETN124-18),(BETN125-18,((NEONT339-1,((NEONT421-1,NEONT354-1),((BETN085-18,BETN084-18),BETN010-18))),NEONT347-1))),(((((ISUP032-14,((ISUP029-14,ISUP034-14),ISUP031-14)),(((BETN144-18,NEONU271-1),(((BETN644-18,NEONU270-1),BETN186-18),ISUP207-14)),BETN187-18)),(BETN132-18,BETN133-18)),((((IUP171-14,((IUP215-14,(IUP284-14,NEONU2078-)),IUP205-14)),(IUP167-14,(IUP173-14,IUP174-14))),(BETN145-18,((NEONT387-1,(IUP246-14,(IUP214-14,(NEONU2076-,(IUP172-14,((IUP170-14,(((IUP186-14,NEONT395-1),(BETN043-18,(IUP229-14,((BETN041-18,IUP181-14),(BETN096-18,IUP285-14))))),IUP198-14)),(IUP178-14,(NEONW078-1,IUP177-14)))))))),((((((IUP182-14,IUP196-14),IUP113-14),IUP227-14),IUP212-14),IUP274-14),IUP203-14)))),(NEONU1974-,NEONU2080-))),(((((((NEONU2086-,(NEONU2087-,(NEONU2089-,NEONU2085-))),(IUP801-14,((((IUP1046-14,(IUP1047-14,(IUP1049-14,(IUP1053-14,IUP1055-14)))),(IUP1054-14,(NEONU1407-,(IUP1056-14,(IUP1048-14,((IUP1051-14,(NEONU1409-,NEONU1408-)),IUP802-14)))))),IUP1052-14),((IUP803-14,IUP804-14),(IUP800-14,IUP798-14))))),(BETN856-18,((((BETN838-18,BETN853-18),BETN867-18),BETN864-18),BETN863-18))),(BETN850-18,((((IUP655-14,(IUP657-14,(IUP656-14,(NEONT034-1,(NEONT020-1,(NEONT022-1,NEONT007-1)))))),NEONT021-1),IUP659-14),(((NEONU2090-,NEONU2088-),((((BETN671-18,BETN734-18),(NEONU2111-,BETN669-18)),(((BETN690-18,BETN686-18),(BETN701-18,BETN711-18)),((NEONU2119-,NEONU2118-),(NEONU2110-,(BETN740-18,BETN732-18))))),((((ISUP114-14,ISUP110-14),(ISUP117-14,ISUP116-14)),BETN748-18),(ISUP115-14,ISUP113-14)))),(((((NEONU381-1,(NEONT133-1,NEONT121-1)),(NEONT141-1,NEONU382-1)),NEONU383-1),(((ISUP366-14,((NEONU384-1,(NEONT118-1,NEONU385-1)),NEONT296-1)),NEONU455-1),NEONU449-1)),NEONT295-1))))),(((NEONT061-1,(((NEONT056-1,((NEONT053-1,(NEONT057-1,NEONT303-1)),(NEONT305-1,((NEONT088-1,NEONT089-1),NEONT054-1)))),(NEONT304-1,NEONT051-1)),(((NEONU277-1,NEONU276-1),(NEONU275-1,NEONU274-1)),NEONU273-1))),((((((BETN127-18,BETN091-18),(((BETN128-18,BETN023-18),(BETN146-18,BETN131-18)),((BETN126-18,(IUP220-14,(IUP249-14,(IUP256-14,(BETN037-18,(IUP161-14,(IUP247-14,(BETN090-18,(IUP149-14,IUP244-14))))))))),IUP239-14))),(BETN130-18,IUP191-14)),BETN129-18),((((((((((IUP184-14,IUP273-14),(((((((((IUP245-14,IUP217-14),NEONW048-1),IUP211-14),IUP213-14),IUP241-14),NEONW054-1),IUP222-14),(IUP176-14,IUP197-14)),(NEONW038-1,NEONW043-1))),((((((IUP266-14,NEONW053-1),(NEONW042-1,NEONW045-1)),IUP204-14),((IUP259-14,(NEONW041-1,IUP195-14)),(((((((((IUP260-14,(((((((((((((((IUP270-14,IUP235-14),IUP267-14),IUP262-14),NEONW044-1),IUP268-14),IUP257-14),IUP231-14),IUP236-14),NEONW052-1),NEONW037-1),NEONW040-1),(IUP169-14,IUP202-14)),(BETN022-18,(IUP185-14,IUP230-14))),IUP279-14),NEONW039-1)),BETN020-18),IUP189-14),(((((((((IUP209-14,IUP271-14),IUP210-14),IUP226-14),NEONW051-1),IUP277-14),IUP264-14),IUP208-14),IUP219-14),IUP237-14)),((IUP175-14,IUP243-14),IUP254-14)),NEONW046-1),((IUP218-14,IUP221-14),IUP250-14)),IUP261-14),IUP233-14))),((IUP252-14,IUP280-14),IUP199-14)),(IUP193-14,((IUP242-14,IUP187-14),IUP269-14)))),(BETN021-18,(IUP253-14,(IUP251-14,(IUP228-14,NEONW093-1))))),((BETN025-18,((IUP275-14,(IUP194-14,IUP192-14)),IUP200-14)),IUP263-14)),NEONW049-1),IUP248-14),IUP272-14),BETN147-18),(IUP225-14,((IUP265-14,((IUP207-14,IUP168-14),(NEONW047-1,((IUP278-14,(IUP206-14,IUP232-14)),(IUP234-14,(IUP224-14,(IUP223-14,(IUP258-14,(IUP255-14,(IUP240-14,IUP238-14)))))))))),IUP276-14)))),((NEONU235-1,(NEONU239-1,((NEONU241-1,(NEONU237-1,(NEONU242-1,(NEONU243-1,(NEONU238-1,NEONU236-1))))),NEONU240-1))),NEONU244-1))),((BETN664-18,(NEONU2114-,(NEONU2117-,NEONU2115-))),(((BETN818-18,BETN824-18),(BETN910-18,(((BETN887-18,BETN823-18),BETN820-18),(BETN888-18,(BETN895-18,(BETN889-18,BETN901-18)))))),ISUP106-14)))),(((((ISUP200-14,(ISUP202-14,ISUP198-14)),(ISUP196-14,ISUP197-14)),(ISUP203-14,((ISUP195-14,ISUP199-14),ISUP201-14))),(((((ISUP089-14,(ISUP088-14,(ISUP079-14,ISUP086-14))),((((BETN139-18,(BETN140-18,ISUP087-14)),BETN137-18),BETN143-18),ISUP083-14)),BETN141-18),BETN142-18),(((((((ISUP077-14,(((NEONW072-1,NEONW076-1),NEONU2083-),IUP158-14)),((ISUP090-14,ISUP081-14),((ISUP080-14,ISUP092-14),ISUP078-14))),(ISUP082-14,(ISUP091-14,ISUP085-14))),ISUP076-14),(((BETN134-18,BETN135-18),(((((NEONW071-1,(NEONW074-1,NEONW092-1)),NEONU2079-),((NEONW088-1,(NEONU2070-,(NEONW077-1,((NEONW073-1,NEONW103-1),BETN045-18)))),((NEONW094-1,NEONU2072-),NEONU2068-))),NEONU2073-),NEONW075-1)),NEONW068-1)),(BETN031-18,(((BETN136-18,ISUP075-14),NEONU2067-),NEONU2071-))),ISUP108-14))),(((((((NEONT365-1,(NEONU1978-,(((NEONU2101-,(((NEONU1977-,NEONT344-1),NEONT117-1),(NEONU2102-,((NEONU1987-,((((NEONT116-1,NEONU1979-),NEONT372-1),(((BETN092-18,NEONT379-1),NEONU1981-),NEONU2098-)),NEONU1983-)),(NEONU1985-,NEONT351-1))))),(((((NEONU1973-,NEONU1988-),((NEONU1976-,NEONT358-1),NEONT297-1)),(NEONU1986-,NEONU2081-)),NEONU2084-),NEONU1982-)),((NEONU2100-,NEONU1980-),(NEONU1975-,NEONU2097-))))),(ISUP287-14,(((IUP545-14,NEONT299-1),((((NEONT035-1,NEONT012-1),IUP472-14),IUP468-14),NEONT030-1)),(((NEONT033-1,IUP467-14),((NEONT298-1,NEONT023-1),NEONT300-1)),NEONT302-1)))),(BETN754-18,(((BETN753-18,NEONU2113-),NEONU2116-),((BETN679-18,BETN731-18),(BETN741-18,BETN738-18))))),(((ISUP449-14,(ISUP458-14,(ISUP453-14,(((BETN601-18,BETN591-18),(BETN618-18,BETN613-18)),((((BETN614-18,BETN604-18),BETN615-18),(ISUP426-14,(ISUP457-14,((ISUP454-14,((((ISUP451-14,(ISUP444-14,((ISUP450-14,ISUP445-14),(ISUP429-14,ISUP428-14)))),ISUP447-14),ISUP424-14),ISUP427-14)),ISUP460-14)))),((((BETN598-18,ISUP461-14),(BETN616-18,BETN599-18)),ISUP446-14),(((ISUP448-14,(ISUP433-14,ISUP425-14)),(BETN603-18,ISUP459-14)),ISUP462-14))))))),(ISUP456-14,((((((((NEONT129-1,NEONT306-1),NEONT086-1),NEONT045-1),(NEONT309-1,NEONT128-1)),(NEONT307-1,NEONT308-1)),NEONT036-1),(NEONT052-1,NEONT047-1)),(BETN566-18,(((((BETN602-18,BETN630-18),(BETN638-18,(BETN600-18,BETN620-18))),BETN593-18),(((BETN585-18,(BETN584-18,BETN624-18)),(ISUP051-14,ISUP052-14)),ISUP053-14)),((BETN625-18,(BETN660-18,BETN617-18)),(BETN588-18,BETN592-18))))))),(((BETN607-18,(((((BETN622-18,BETN576-18),BETN610-18),((BETN627-18,BETN575-18),BETN578-18)),(((ISUP056-14,BETN570-18),BETN573-18),(BETN589-18,ISUP054-14))),(ISUP048-14,(ISUP055-14,ISUP047-14)))),(BETN612-18,(ISUP050-14,(((ISUP046-14,ISUP049-14),(BETN609-18,((((BETN597-18,(BETN647-18,(BETN646-18,BETN636-18))),BETN579-18),BETN568-18),BETN623-18))),ISUP466-14)))),(((ISUP467-14,(ISUP465-14,ISUP464-14)),ISUP463-14),BETN621-18)))),BETN883-18),((NEONU446-1,NEONW030-1),(NEONW055-1,(((IUP156-14,((IUP155-14,(IUP159-14,((IUP160-14,BETN034-18),(NEONW064-1,NEONW104-1)))),(((BETN189-18,BETN032-18),(((((((((((((((NEONW069-1,NEONW058-1),NEONW062-1),NEONW050-1),IUP147-14),NEONU2069-),BETN097-18),NEONW057-1),IUP144-14),IUP157-14),NEONW056-1),BETN033-18),BETN030-18),BETN188-18),IUP153-14),((NEONW063-1,((BETN028-18,(NEONW102-1,IUP151-14)),(((((((IUP154-14,NEONW059-1),NEONW061-1),NEONW067-1),NEONT410-1),NEONT418-1),IUP150-14),IUP152-14))),BETN036-18))),BETN035-18))),(((IUP148-14,(NEONW070-1,(IUP145-14,NEONW065-1))),NEONW060-1),NEONW066-1)),(NEONW082-1,IUP146-14))))),(NEONU2001-,((((((BETN095-18,BETN026-18),((IUP188-14,BETN040-18),IUP216-14)),BETN093-18),BETN039-18),BETN027-18),BETN029-18))))),((((((IUP291-14,(IUP296-14,BETN181-18)),(BETN157-18,BETN158-18)),((((ISUP012-14,(ISUP022-14,ISUP024-14)),((((((ISUP008-14,ISUP010-14),ISUP007-14),((NEONT389-1,NEONT397-1),(NEONU195-1,NEONU196-1))),ISUP011-14),(ISUP005-14,(ISUP001-14,((ISUP021-14,(((((NEONT374-1,NEONT381-1),(NEONT367-1,NEONU194-1)),ISUP013-14),(((((((ISUP014-14,ISUP015-14),ISUP018-14),ISUP009-14),ISUP006-14),ISUP023-14),ISUP020-14),ISUP002-14)),ISUP003-14)),ISUP016-14)))),ISUP019-14)),BETN169-18),(((NEONU417-1,ISUP268-14),((NEONT149-1,NEONT123-1),ISUP277-14)),((((((BETN1127-1,(((BETN1057-1,BETN1075-1),BETN1070-1),(BETN1129-1,(BETN1079-1,BETN1120-1)))),((BETN1072-1,BETN1059-1),BETN1109-1)),((BETN1118-1,BETN1066-1),((BETN1117-1,BETN1050-1),((((BETN1130-1,BETN1125-1),(BETN1134-1,BETN1074-1)),BETN1108-1),(BETN1041-1,BETN1071-1))))),(((IUP295-14,((((((((NEONT044-1,NEONU192-1),NEONT198-1),NEONT043-1),(NEONT042-1,NEONT197-1)),NEONT038-1),((((BETN113-18,BETN051-18),((NEONT370-1,IUP325-14),NEONU2074-)),BETN118-18),IUP294-14)),NEONT199-1),((NEONT363-1,IUP293-14),IUP142-14))),((((BETN076-18,(ISUP283-14,NEONT384-1)),(NEONT377-1,(BETN122-18,((BETN052-18,(IUP288-14,IUP286-14)),NEONT392-1)))),((NEONU193-1,(BETN596-18,(BETN587-18,BETN626-18))),((((NEONT059-1,(NEONT124-1,NEONT058-1)),NEONT041-1),NEONT082-1),(NEONT127-1,(NEONT196-1,(((BETN619-18,BETN572-18),BETN653-18),ISUP044-14)))))),(NEONT145-1,((((NEONT090-1,NEONT200-1),NEONT147-1),NEONU415-1),(NEONU416-1,(NEONT131-1,NEONT146-1)))))),ISUP017-14)),NEONU418-1),(((((ISUP282-14,ISUP269-14),ISUP280-14),((ISUP259-14,(ISUP261-14,NEONT148-1)),ISUP270-14)),(NEONT154-1,((NEONT143-1,(((((NEONT142-1,(NEONT144-1,((ISUP279-14,ISUP265-14),ISUP275-14))),ISUP264-14),ISUP223-14),((ISUP266-14,(ISUP272-14,ISUP271-14)),((ISUP278-14,ISUP281-14),ISUP276-14))),(ISUP260-14,ISUP263-14))),ISUP258-14))),ISUP273-14))))),((NEONU451-1,(BETN699-18,BETN707-18)),(ISUP475-14,ISUP443-14))),((BETN650-18,(BETN648-18,(BETN656-18,((BETN651-18,BETN649-18),BETN659-18)))),((((NEONT055-1,(NEONT048-1,NEONT125-1)),NEONT046-1),NEONT085-1),((ISUP437-14,((ISUP432-14,(((ISUP440-14,((ISUP435-14,ISUP436-14),ISUP438-14)),(ISUP434-14,ISUP441-14)),((ISUP430-14,ISUP439-14),ISUP431-14))),ISUP442-14)),((((IUP456-14,((IUP457-14,((NEONT018-1,(NEONT011-1,(NEONT138-1,(NEONU406-1,(NEONU407-1,(NEONT004-1,(NEONT005-1,NEONT028-1))))))),((NEONT311-1,IUP462-14),IUP464-14))),NEONT310-1)),NEONT139-1),IUP463-14),IUP459-14))))),((((((((KM533240.1,GU013631.1),(HQ582180.1,KM531702.1)),KJ592531.1),(NEONT348-1,BETN053-18)),((((NEONU1377-,(NEONU1380-,NEONU1420-)),NEONU1378-),(NEONU1379-,NEONU1381-)),((BETN882-18,((((NEONU1476-,NEONU1370-),((NEONU1375-,(NEONU1372-,(NEONU1374-,((NEONU1366-,(NEONU1371-,(NEONU1369-,(NEONU1373-,NEONU1368-)))),NEONU1419-)))),BETN785-18)),NEONU1418-),NEONU1376-)),((ISUP096-14,ISUP095-14),ISUP094-14)))),(ISUP025-14,(((BETN066-18,(((BETN001-18,BETN004-18),BETN002-18),IUP300-14)),BETN003-18),((BETN937-18,BETN939-18),NEONU1365-)))),((((BETN705-18,((BETN629-18,(((BETN789-18,(((BETN792-18,BETN793-18),BETN777-18),(NEONU1362-,NEONU1363-))),((BETN828-18,(IUP781-14,BETN836-18)),((IUP1057-14,(IUP1060-14,IUP1061-14)),IUP1058-14))),(((BETN733-18,(NEONU2123-,((((NEONU2120-,BETN781-18),(NEONU2121-,NEONU2124-)),NEONU2122-),BETN742-18))),((ISUP362-14,ISUP364-14),(((BETN922-18,BETN918-18),BETN920-18),BETN921-18))),((NEONU445-1,(((NEONU214-1,NEONU218-1),((NEONU223-1,(NEONU222-1,(NEONU224-1,(NEONU220-1,(NEONU219-1,(NEONU217-1,NEONU216-1)))))),NEONU221-1)),NEONU215-1)),(((IUP605-14,NEONT098-1),(NEONU396-1,(ISUP363-14,NEONT105-1))),(((IUP607-14,(NEONU393-1,BETN773-18)),NEONT115-1),((IUP606-14,(NEONT097-1,NEONT112-1)),((NEONU1413-,(NEONU394-1,(IUP613-14,NEONT103-1))),(NEONU395-1,(BETN779-18,IUP611-14)))))))))),(ISUP284-14,BETN672-18))),(((BETN735-18,((NEONU1427-,NEONU1428-),(IUP1111-14,IUP1112-14))),(NEONT322-1,(NEONU2093-,((NEONU2095-,BETN907-18),(((((BETN915-18,(NEONU2094-,BETN852-18)),(BETN906-18,BETN924-18)),NEONU2092-),BETN909-18),BETN822-18))))),((((((BETN075-18,(((((NEONT364-1,NEONT393-1),IUP1082-14),((NEONT350-1,NEONT416-1),((NEONT357-1,(BETN744-18,NEONT378-1)),NEONT424-1))),BETN685-18),(BETN661-18,(NEONT385-1,(NEONT342-1,((BETN926-18,BETN706-18),NEONT371-1)))))),BETN179-18),((BETN721-18,(((BETN876-18,BETN877-18),((BETN891-18,BETN911-18),BETN688-18)),(BETN700-18,BETN892-18))),BETN902-18)),(((BETN712-18,(BETN693-18,(BETN695-18,(NEONU2099-,ISUP105-14)))),((ISUP178-14,ISUP155-14),((ISUP193-14,(ISUP148-14,(ISUP147-14,((ISUP191-14,(ISUP189-14,(ISUP192-14,ISUP194-14))),BETN900-18)))),(((BETN722-18,BETN938-18),ISUP152-14),BETN678-18)))),(NEONU269-1,((BETN925-18,BETN899-18),((BETN916-18,BETN905-18),(BETN912-18,(BETN878-18,BETN687-18))))))),(((((BETN153-18,BETN067-18),(((((BETN069-18,(BETN154-18,(BETN068-18,IUP162-14))),IUP166-14),IUP165-14),IUP163-14),IUP164-14)),ISUP074-14),((((((NEONT386-1,NEONT394-1),(NEONW004-1,NEONW079-1)),(NEONW005-1,(NEONW008-1,(NEONW001-1,((NEONW002-1,NEONT402-1),((((((NEONW007-1,NEONW006-1),NEONW009-1),NEONW003-1),NEONW080-1),NEONW010-1),NEONW083-1)))))),((BETN074-18,IUP002-14),(((BETN070-18,((IUP004-14,(BETN072-18,BETN156-18)),IUP001-14)),IUP003-14),(BETN071-18,BETN155-18)))),(((BETN582-18,BETN605-18),((ISUP414-14,ISUP379-14),(((((ISUP411-14,ISUP415-14),ISUP405-14),ISUP373-14),(((ISUP403-14,(ISUP417-14,ISUP388-14)),(ISUP389-14,(ISUP399-14,(ISUP393-14,ISUP416-14)))),((ISUP382-14,ISUP384-14),((((ISUP368-14,(ISUP395-14,((BETN567-18,(ISUP400-14,(ISUP380-14,ISUP387-14))),ISUP369-14))),(ISUP375-14,ISUP383-14)),ISUP370-14),((ISUP391-14,(ISUP406-14,ISUP371-14)),(ISUP410-14,ISUP408-14)))))),(ISUP374-14,((((ISUP392-14,((ISUP378-14,((ISUP401-14,ISUP409-14),ISUP385-14)),ISUP377-14)),ISUP381-14),((((((ISUP412-14,ISUP396-14),ISUP413-14),ISUP404-14),ISUP386-14),ISUP397-14),((ISUP372-14,ISUP394-14),ISUP407-14))),((ISUP376-14,ISUP390-14),ISUP398-14)))))),(((ISUP419-14,((ISUP423-14,ISUP421-14),((BETN595-18,BETN581-18),ISUP422-14))),(ISUP420-14,ISUP418-14)),(((BETN769-18,BETN665-18),BETN770-18),((BETN594-18,BETN583-18),(BETN1047-1,((BETN1073-1,BETN1060-1),((BETN1061-1,BETN1056-1),((((NEONU225-1,((NEONU227-1,NEONU231-1),(NEONU233-1,NEONU228-1))),((NEONU226-1,(NEONU230-1,NEONU229-1)),(NEONT087-1,(((NEONT331-1,NEONT330-1),NEONT332-1),((((NEONU232-1,NEONT040-1),NEONT039-1),(NEONT084-1,NEONT329-1)),NEONT037-1))))),NEONU234-1),(BETN1054-1,(BETN1055-1,BETN1048-1))))))))))),(((((((IUP024-14,BETN098-18),((((BETN049-18,((((IUP022-14,IUP008-14),IUP013-14),BETN005-18),(IUP018-14,(IUP019-14,(IUP009-14,IUP017-14))))),(IUP025-14,BETN008-18)),((((BETN101-18,IUP016-14),IUP011-14),BETN099-18),IUP020-14)),((((IUP006-14,IUP007-14),NEONT383-1),NEONT391-1),(((((((((BETN149-18,IUP010-14),BETN100-18),NEONT407-1),BETN007-18),(IUP015-14,IUP021-14)),NEONT399-1),IUP012-14),BETN009-18),BETN006-18)))),(IUP048-14,(IUP057-14,(IUP063-14,(((((((IUP037-14,IUP049-14),((IUP032-14,IUP026-14),IUP054-14)),((IUP030-14,(IUP039-14,BETN103-18)),(((IUP023-14,BETN102-18),((IUP028-14,NEONU2082-),IUP066-14)),(((IUP062-14,(IUP029-14,(IUP034-14,(NEONT376-1,(IUP055-14,(IUP050-14,(IUP067-14,IUP064-14))))))),((((((((((((IUP040-14,IUP036-14),IUP042-14),(IUP061-14,(IUP047-14,(BETN017-18,IUP035-14)))),IUP044-14),(IUP058-14,IUP051-14)),IUP027-14),(IUP043-14,(((IUP041-14,IUP053-14),IUP059-14),IUP056-14))),IUP065-14),((IUP052-14,(NEONT369-1,(BETN015-18,IUP046-14))),IUP005-14)),IUP068-14),IUP031-14),(IUP014-14,IUP033-14))),IUP045-14)))),IUP038-14),BETN013-18),IUP060-14),BETN150-18))))),(BETN663-18,BETN190-18)),(NEONT408-1,(((IUP829-14,BETN161-18),ISUP104-14),(BETN163-18,(((NEONU2075-,(IUP830-14,BETN089-18)),BETN087-18),BETN086-18))))),(BETN1086-1,(IUP465-14,ISUP101-14))),(ISUP103-14,((((((IUP076-14,IUP364-14),((IUP077-14,IUP315-14),(((((IUP334-14,(NEONW087-1,(IUP335-14,IUP073-14))),((((IUP292-14,IUP318-14),NEONW099-1),(IUP305-14,IUP086-14)),(((NEONW020-1,(IUP137-14,(IUP332-14,IUP372-14))),IUP371-14),(IUP072-14,(IUP095-14,((IUP303-14,((((((IUP120-14,IUP131-14),(IUP369-14,(((IUP135-14,(IUP326-14,(IUP127-14,IUP316-14))),((IUP346-14,((IUP123-14,(IUP352-14,(IUP312-14,(NEONW035-1,((((((IUP378-14,(IUP375-14,IUP356-14)),((((IUP301-14,IUP339-14),IUP119-14),NEONT359-1),IUP342-14)),(((IUP349-14,NEONW036-1),IUP365-14),IUP133-14)),IUP099-14),IUP102-14),(IUP109-14,IUP084-14)))))),((NEONW089-1,(IUP353-14,(BETN060-18,((IUP320-14,IUP107-14),IUP075-14)))),BETN046-18))),NEONW086-1)),BETN063-18))),(IUP333-14,((((((NEONW090-1,IUP307-14),IUP309-14),(IUP122-14,IUP331-14)),IUP348-14),(IUP138-14,(IUP093-14,(((IUP115-14,(((IUP140-14,((((((NEONW095-1,IUP343-14),IUP340-14),(IUP373-14,(IUP366-14,(IUP100-14,IUP136-14)))),IUP355-14),IUP357-14),NEONW013-1)),IUP128-14),((IUP079-14,(IUP106-14,IUP322-14)),(IUP070-14,(IUP091-14,IUP327-14))))),IUP111-14),(((IUP125-14,(IUP078-14,IUP098-14)),((((((((((((NEONW097-1,IUP085-14),IUP092-14),IUP359-14),NEONW016-1),IUP302-14),IUP124-14),IUP311-14),NEONW096-1),IUP354-14),((IUP380-14,IUP080-14),(IUP089-14,(IUP108-14,IUP341-14)))),(NEONW098-1,(NEONW105-1,(IUP379-14,((IUP094-14,IUP083-14),(IUP130-14,(NEONW014-1,(IUP141-14,(IUP347-14,(IUP134-14,IUP361-14)))))))))),NEONW019-1)),(((((((IUP116-14,((IUP129-14,(IUP306-14,(NEONW017-1,IUP345-14))),IUP110-14)),(IUP071-14,IUP117-14)),IUP118-14),IUP101-14),(((IUP105-14,IUP143-14),IUP377-14),NEONW091-1)),(((((NEONW011-1,IUP358-14),(((((((IUP304-14,IUP337-14),IUP317-14),IUP090-14),(NEONW018-1,IUP313-14)),IUP088-14),IUP126-14),IUP132-14)),(IUP368-14,(IUP321-14,IUP103-14))),IUP096-14),((((((IUP314-14,NEONW085-1),IUP112-14),IUP338-14),IUP329-14),NEONW100-1),IUP324-14))),(IUP139-14,((IUP362-14,(IUP097-14,IUP374-14)),((IUP082-14,IUP328-14),(IUP310-14,IUP179-14)))))))))),(IUP376-14,IUP367-14)))),NEONW101-1),IUP336-14),IUP344-14)),(((BETN059-18,IUP360-14),IUP370-14),IUP074-14))))))),IUP104-14),IUP323-14),(IUP114-14,(((IUP363-14,NEONW015-1),(IUP308-14,IUP319-14)),(IUP069-14,IUP087-14)))))),(((IUP330-14,IUP351-14),NEONW012-1),IUP121-14)),(IUP081-14,NEONW084-1)),(IUP350-14,IUP180-14)),BETN762-18))))),((NEONT126-1,NEONU191-1),((ISUP040-14,(ISUP042-14,(ISUP033-14,((((((NEONT049-1,((NEONU272-1,(NEONT050-1,NEONU278-1)),(BETN172-18,NEONU280-1))),NEONU283-1),(BETN177-18,(BETN176-18,(BETN174-18,BETN173-18)))),ISUP036-14),BETN655-18),(((ISUP039-14,ISUP045-14),ISUP035-14),ISUP043-14))))),((BETN642-18,BETN645-18),BETN652-18))))),((((BETN692-18,BETN698-18),(BETN702-18,ISUP143-14)),(((((IUP299-14,NEONU2130-),BETN936-18),(((BETN886-18,BETN885-18),((NEONU1393-,NEONU1394-),((ISUP026-14,ISUP027-14),(((NEONU2126-,BETN830-18),((ISUP136-14,NEONU2127-),(ISUP141-14,((NEONU2125-,BETN844-18),((BETN696-18,(NEONU2128-,(((ISUP140-14,BETN845-18),NEONU2131-),BETN935-18))),ISUP135-14))))),(NEONU2129-,(ISUP137-14,ISUP139-14)))))),((NEONU1395-,NEONU1388-),(IUP783-14,((IUP1100-14,((IUP1080-14,((((((NEONU1390-,NEONU1426-),(IUP1071-14,IUP1101-14)),IUP786-14),(IUP1098-14,IUP1077-14)),IUP1066-14),IUP1102-14)),IUP784-14)),(NEONU1389-,IUP785-14)))))),BETN890-18),(((((IUP809-14,((IUP810-14,IUP808-14),(((IUP1121-14,(NEONU1432-,(IUP1083-14,NEONU1429-))),((IUP782-14,IUP805-14),(NEONU1431-,NEONU1433-))),NEONU1430-))),((NEONU1443-,NEONU1438-),((((((((((IUP1106-14,NEONU1445-),NEONU1437-),NEONU1444-),IUP1107-14),((((IUP819-14,((((NEONU1446-,IUP817-14),NEONU1442-),NEONU1441-),IUP812-14)),(IUP822-14,IUP818-14)),IUP820-14),(IUP1110-14,IUP814-14))),IUP813-14),(IUP823-14,NEONU1439-)),(NEONU1440-,(IUP821-14,IUP1109-14))),(((((NEONU1417-,(((IUP1133-14,IUP1146-14),(IUP777-14,IUP1140-14)),(((IUP1147-14,IUP1131-14),(IUP1149-14,(IUP780-14,(((IUP1145-14,IUP1136-14),IUP779-14),((NEONU1452-,IUP1135-14),(IUP1081-14,IUP1138-14)))))),(IUP776-14,IUP1132-14)))),((NEONU1454-,((IUP1141-14,NEONU1455-),((NEONU1450-,(NEONU1451-,IUP1144-14)),NEONU1448-))),NEONU1447-)),IUP1137-14),IUP778-14),(NEONU1453-,((IUP1142-14,NEONU1449-),((IUP1143-14,IUP1148-14),(IUP1134-14,IUP1130-14)))))),((NEONU1411-,(IUP811-14,IUP815-14)),(IUP816-14,NEONU1410-))))),((ISUP328-14,(((((((ISUP294-14,(ISUP290-14,(ISUP334-14,ISUP323-14))),ISUP347-14),ISUP299-14),(ISUP344-14,ISUP292-14)),((((((ISUP073-14,((ISUP058-14,(ISUP059-14,ISUP057-14)),(ISUP061-14,(ISUP066-14,(ISUP065-14,(ISUP072-14,ISUP067-14)))))),ISUP068-14),ISUP063-14),(ISUP060-14,ISUP313-14)),(((((((ISUP311-14,ISUP348-14),(ISUP297-14,ISUP303-14)),(ISUP288-14,ISUP296-14)),((ISUP309-14,ISUP291-14),(((ISUP327-14,ISUP306-14),(((ISUP337-14,((((ISUP316-14,(((((ISUP324-14,ISUP325-14),ISUP320-14),ISUP335-14),ISUP319-14),ISUP339-14)),ISUP317-14),ISUP332-14),ISUP314-14)),ISUP330-14),ISUP308-14)),ISUP301-14))),(ISUP333-14,ISUP293-14)),ISUP305-14),ISUP064-14)),ISUP331-14)),ISUP289-14),(ISUP343-14,((((ISUP300-14,ISUP310-14),(((ISUP307-14,ISUP321-14),ISUP336-14),ISUP346-14)),ISUP315-14),ISUP062-14)))),((ISUP318-14,ISUP295-14),((ISUP302-14,(ISUP340-14,ISUP338-14)),(((ISUP312-14,(ISUP341-14,(ISUP326-14,(ISUP345-14,ISUP322-14)))),ISUP298-14),ISUP329-14))))),(ISUP102-14,ISUP100-14)),(((BETN775-18,BETN788-18),BETN759-18),((((((BETN809-18,BETN807-18),BETN814-18),BETN761-18),BETN816-18),(BETN808-18,BETN760-18)),((((NEONU1435-,(NEONU1436-,NEONU1434-)),(NEONU1333-,(((NEONU1332-,NEONU1334-),(NEONU1331-,NEONU1338-)),((NEONU1335-,NEONU1337-),NEONU1336-)))),(IUP1124-14,(IUP1122-14,(IUP807-14,(IUP806-14,IUP1118-14))))),(IUP480-14,(ISUP071-14,((((IUP753-14,(NEONU413-1,NEONT068-1)),(((NEONT114-1,IUP752-14),(((NEONT176-1,NEONT323-1),((IUP475-14,(((NEONT325-1,ISUP351-14),(((NEONT071-1,(NEONT326-1,(NEONU411-1,NEONT327-1))),NEONT324-1),NEONT178-1)),((ISUP304-14,(ISUP349-14,ISUP350-14)),NEONU414-1))),(IUP479-14,(((NEONT015-1,NEONT069-1),IUP476-14),(NEONU410-1,(NEONT066-1,NEONU412-1)))))),((((NEONT016-1,NEONT175-1),IUP484-14),IUP751-14),NEONT067-1))),IUP758-14)),(IUP754-14,(IUP759-14,NEONT177-1))),IUP478-14))))))))),((NEONU1415-,NEONU1414-),((IUP799-14,((NEONU1387-,NEONU1396-),NEONT174-1)),(((IUP663-14,IUP662-14),((NEONT079-1,IUP661-14),IUP664-14)),(ISUP038-14,(NEONT172-1,NEONT003-1))))))))),(BETN847-18,BETN723-18)),(((((((((((ISUP473-14,ISUP474-14),((BETN571-18,ISUP472-14),((ISUP469-14,(BETN641-18,ISUP470-14)),ISUP468-14))),ISUP471-14),((((BETN631-18,(BETN635-18,(BETN632-18,(BETN639-18,(BETN577-18,(BETN640-18,BETN580-18)))))),BETN574-18),BETN569-18),ISUP030-14)),ISUP452-14),(((NEONU1997-,NEONU212-1),(((NEONU2000-,NEONU2002-),(NEONU211-1,(NEONU1999-,((NEONU207-1,NEONU208-1),(NEONU209-1,NEONU210-1))))),NEONU1998-)),(NEONU206-1,NEONU205-1))),(BETN913-18,(BETN903-18,BETN942-18))),(NEONW034-1,((NEONW021-1,NEONW024-1),((((NEONW029-1,((NEONW106-1,(NEONW022-1,NEONW033-1)),NEONT401-1)),((NEONW023-1,NEONT425-1),NEONW027-1)),((NEONW026-1,NEONT409-1),((NEONW031-1,NEONT343-1),NEONW028-1))),NEONW032-1)))),ISUP142-14),(((NEONU213-1,(BETN1068-1,BETN1063-1)),(BETN833-18,(BETN819-18,BETN879-18))),(ISUP455-14,((((((BETN871-18,BETN737-18),(BETN708-18,((((BETN831-18,BETN908-18),BETN832-18),BETN825-18),BETN829-18))),(BETN898-18,BETN934-18)),BETN826-18),(((((BETN703-18,BETN944-18),((BETN874-18,BETN851-18),BETN860-18)),(((BETN718-18,BETN857-18),BETN870-18),BETN875-18)),BETN869-18),((IUP787-14,(IUP1026-14,NEONU1462-)),((NEONU1461-,NEONU1464-),(((((NEONU1465-,(IUP1028-14,NEONU1459-)),IUP1027-14),NEONU1458-),IUP1030-14),(((IUP1038-14,(((IUP790-14,((((IUP1039-14,NEONU1463-),NEONU1456-),NEONU1457-),NEONU1460-)),IUP1035-14),(IUP1029-14,IUP1037-14))),(IUP789-14,IUP788-14)),IUP1036-14)))))),((((NEONU392-1,NEONU322-1),(((NEONU389-1,(ISUP353-14,NEONU390-1)),ISUP355-14),NEONU388-1)),((NEONU386-1,NEONU323-1),ISUP354-14)),NEONU391-1))))),((NEONT194-1,((NEONT195-1,NEONT193-1),(((BETN167-18,BETN168-18),((BETN165-18,(BETN166-18,BETN164-18)),(NEONU2077-,BETN094-18))),NEONT111-1))),(BETN634-18,(((NEONT352-1,NEONT345-1),(((NEONT337-1,NEONT417-1),NEONT419-1),NEONT412-1)),((BETN111-18,BETN109-18),((NEONT380-1,(IUP824-14,BETN110-18)),(((BETN065-18,(IUP289-14,((NEONT346-1,IUP298-14),BETN064-18))),((((((IUP287-14,BETN057-18),NEONT373-1),NEONT388-1),NEONT360-1),NEONT338-1),BETN061-18)),NEONT353-1))))))))),((NEONU419-1,NEONT095-1),(((((IUP555-14,IUP541-14),NEONU447-1),IUP553-14),(((IUP451-14,(IUP437-14,((NEONU422-1,((IUP455-14,IUP523-14),IUP443-14)),NEONU421-1))),(((NEONU1341-,(BETN813-18,ISUP352-14)),(NEONT187-1,(((((IUP502-14,IUP499-14),((NEONT083-1,NEONT130-1),IUP498-14)),IUP497-14),(NEONT110-1,NEONT188-1)),((IUP496-14,((IUP503-14,IUP501-14),IUP500-14)),NEONU324-1)))),((((((NEONT192-1,NEONU245-1),(IUP534-14,IUP529-14)),ISUP205-14),((((NEONT014-1,((NEONU252-1,NEONU249-1),NEONT019-1)),(((NEONT026-1,NEONU251-1),(NEONU246-1,NEONU250-1)),NEONU456-1)),(((NEONU281-1,(NEONT150-1,IUP533-14)),IUP531-14),NEONT017-1)),IUP532-14)),((((BETN657-18,(BETN611-18,(BETN606-18,BETN608-18))),((IUP297-14,(NEONU248-1,NEONU247-1)),(((((NEONU319-1,(NEONU321-1,NEONU320-1)),(((NEONU1991-,NEONU1990-),(NEONU1989-,NEONT008-1)),NEONT321-1)),(NEONU282-1,NEONU257-1)),NEONU265-1),(BETN859-18,NEONT413-1)))),(ISUP213-14,(ISUP210-14,ISUP214-14))),(ISUP093-14,(((((IUP403-14,IUP395-14),IUP404-14),(BETN1085-1,(BETN1111-1,BETN1089-1))),(((((((NEONU436-1,IUP522-14),(NEONU435-1,(((BETN1122-1,(BETN1110-1,BETN1081-1)),BETN1082-1),BETN1065-1))),(((NEONT091-1,NEONU434-1),((IUP416-14,(NEONU433-1,IUP408-14)),IUP413-14)),((IUP418-14,IUP417-14),(NEONT137-1,NEONU432-1)))),(((BETN1051-1,BETN1080-1),((BETN1114-1,(BETN1112-1,BETN1113-1)),BETN1087-1)),BETN1077-1)),BETN1052-1),((((NEONU318-1,NEONU263-1),NEONU285-1),(((NEONU258-1,NEONU259-1),((NEONU264-1,(NEONU284-1,(NEONU260-1,NEONU262-1))),ISUP209-14)),NEONU261-1)),(IUP665-14,(((IUP488-14,((NEONT120-1,(NEONT065-1,(NEONU404-1,(IUP490-14,(NEONU403-1,(NEONU401-1,NEONU402-1)))))),IUP485-14)),IUP487-14),(NEONT072-1,NEONU405-1))))),((BETN1104-1,(((NEONT101-1,NEONU430-1),NEONT077-1),(NEONU431-1,(NEONU429-1,NEONT062-1)))),BETN1115-1))),((((((((NEONT029-1,IUP524-14),(NEONT191-1,NEONT010-1)),(NEONT336-1,NEONT031-1)),ISUP204-14),NEONT190-1),IUP791-14),(((((NEONU452-1,IUP434-14),NEONU454-1),(IUP511-14,NEONU453-1)),(IUP510-14,IUP513-14)),(NEONU268-1,(NEONU279-1,NEONU267-1)))),(IUP426-14,(((IUP433-14,((NEONT009-1,NEONT013-1),NEONT032-1)),((IUP431-14,IUP427-14),((IUP428-14,NEONT025-1),IUP546-14))),IUP432-14))))))),((((((NEONU399-1,NEONT119-1),NEONT189-1),IUP525-14),((NEONU400-1,NEONU397-1),NEONU398-1)),((BETN729-18,(BETN724-18,BETN727-18)),BETN728-18)),((IUP1119-14,(((BETN106-18,(BETN062-18,((NEONU2091-,IUP290-14),BETN151-18))),((BETN170-18,BETN171-18),BETN107-18)),(BETN697-18,(NEONU2105-,NEONU2106-)))),((NEONT182-1,(((IUP633-14,((IUP621-14,IUP617-14),IUP618-14)),(NEONT108-1,(IUP615-14,IUP635-14))),(NEONU420-1,(IUP629-14,IUP653-14)))),(((ISUP367-14,IUP630-14),IUP631-14),((((NEONT184-1,(IUP645-14,NEONT113-1)),IUP634-14),BETN880-18),(BETN730-18,(IUP644-14,(IUP632-14,(NEONT185-1,(IUP619-14,(IUP625-14,(NEONT186-1,NEONT107-1))))))))))))))),((((((((NEONU1412-,(BETN763-18,NEONU2096-)),NEONU450-1),(BETN839-18,((BETN716-18,((BETN682-18,((BETN810-18,BETN941-18),((BETN676-18,BETN683-18),(BETN815-18,BETN677-18)))),((BETN681-18,BETN680-18),ISUP028-14))),(BETN862-18,(((((BETN872-18,BETN945-18),BETN704-18),(BETN709-18,(BETN943-18,BETN717-18))),ISUP188-14),((BETN720-18,(BETN940-18,BETN933-18)),BETN710-18)))))),(((((BETN841-18,BETN848-18),BETN849-18),(BETN855-18,BETN842-18)),((ISUP121-14,(((NEONU1340-,NEONU1339-),(BETN757-18,BETN743-18)),(BETN758-18,(BETN746-18,BETN745-18)))),((ISUP129-14,((ISUP122-14,((ISUP123-14,(ISUP124-14,(ISUP126-14,ISUP134-14))),ISUP127-14)),ISUP133-14)),((ISUP128-14,ISUP131-14),(ISUP130-14,ISUP125-14))))),(BETN747-18,(BETN764-18,((BETN739-18,BETN787-18),BETN765-18))))),(((BETN159-18,IUP281-14),(IUP190-14,(((BETN083-18,BETN081-18),((BETN082-18,IUP283-14),IUP282-14)),BETN160-18))),(BETN751-18,(BETN803-18,((BETN767-18,BETN766-18),BETN804-18))))),(((NEONT024-1,NEONT006-1),NEONT181-1),(((((IUP1043-14,(NEONU1473-,NEONU1470-)),NEONU1475-),((((((((NEONU1342-,NEONU1472-),((NEONU1467-,(IUP1086-14,NEONU1358-)),IUP1085-14)),NEONU1471-),((BETN811-18,NEONU1469-),BETN796-18)),IUP1087-14),IUP1089-14),BETN817-18),NEONU1474-)),(IUP544-14,((NEONT179-1,(NEONT180-1,((IUP543-14,IUP542-14),ISUP365-14))),((BETN798-18,(((NEONU2112-,NEONU1343-),(NEONU1466-,NEONU1354-)),NEONU1356-)),(BETN794-18,(NEONU1357-,((NEONU1353-,(NEONU1360-,(BETN797-18,NEONU1359-))),((NEONU1468-,NEONU1355-),((BETN791-18,BETN800-18),BETN799-18))))))))),ISUP037-14))),(((NEONU426-1,((NEONT001-1,NEONU425-1),NEONT355-1)),(NEONU427-1,(NEONU424-1,IUP424-14))),NEONU428-1)),((ISUP097-14,((IUP547-14,(IUP548-14,ISUP004-14)),(IUP549-14,(NEONU1398-,IUP550-14)))),((((BETN750-18,BETN812-18),(BETN756-18,NEONU1397-)),BETN801-18),(((((NEONU1422-,NEONU1424-),((NEONU1399-,NEONU1382-),NEONU1392-)),(((((NEONU1391-,NEONU1403-),(NEONU1401-,(NEONU1405-,(NEONU1400-,(NEONU1406-,NEONU1423-))))),NEONU1402-),(NEONU1404-,NEONU1425-)),(((NEONU1386-,(((((IUP1073-14,IUP797-14),IUP796-14),NEONU1350-),((NEONU1344-,NEONU1347-),(IUP1078-14,(NEONU1384-,((NEONU1349-,NEONU1352-),(NEONU1416-,(NEONU1351-,BETN771-18))))))),(IUP1092-14,(((IUP1069-14,IUP795-14),(((NEONU1385-,(NEONU1383-,((IUP1096-14,NEONU1367-),(IUP1079-14,NEONU1421-)))),IUP1095-14),IUP1090-14)),IUP1072-14)))),(NEONU1348-,NEONU1346-)),NEONU1345-))),((((BETN784-18,((IUP792-14,NEONU1364-),BETN802-18)),BETN749-18),((IUP793-14,IUP794-14),(BETN776-18,BETN774-18))),BETN755-18)),((ISUP098-14,ISUP099-14),(((((((NEONU443-1,(IUP578-14,NEONU444-1)),ISUP286-14),NEONU442-1),(NEONU2109-,NEONT140-1)),(NEONU2108-,IUP574-14)),IUP573-14),NEONU2107-)))))))),(IUP1097-14,BETN782-18))))))))),((NEONU2103-,((BETN897-18,((NEONU2104-,BETN893-18),(((BETN904-18,BETN894-18),BETN884-18),BETN896-18))),((((((NEONT092-1,NEONT312-1),(NEONU255-1,NEONT027-1)),((NEONU254-1,NEONU256-1),NEONT093-1)),(NEONT094-1,NEONU1984-)),NEONU253-1),BETN658-18))),(((((NEONT155-1,(IUP584-14,NEONU200-1)),((NEONU437-1,(((NEONU439-1,NEONT078-1),((NEONT134-1,IUP602-14),((NEONT100-1,(NEONU441-1,(NEONT104-1,(NEONU198-1,(NEONT076-1,(NEONT122-1,NEONT099-1)))))),(((IUP587-14,NEONU440-1),NEONT070-1),IUP590-14)))),NEONU438-1)),((NEONT152-1,NEONU457-1),BETN1076-1))),(NEONU1993-,NEONU1992-)),(NEONU1994-,((NEONT382-1,(NEONT361-1,NEONT368-1)),(NEONT398-1,NEONT390-1)))),((IUP583-14,IUP580-14),(IUP581-14,(NEONT313-1,BETN1088-1)))))),(NEONU408-1,(NEONT080-1,(NEONU409-1,NEONU448-1)))),(BETN1067-1,(NEONU199-1,(IUP560-14,(ISUP246-14,(((((((ISUP219-14,(ISUP254-14,(ISUP221-14,(IUP556-14,(NEONU197-1,(ISUP233-14,(ISUP224-14,(IUP512-14,(NEONU201-1,(ISUP231-14,(ISUP216-14,(ISUP253-14,(ISUP220-14,(ISUP251-14,(ISUP250-14,(ISUP247-14,(ISUP226-14,(ISUP238-14,(ISUP228-14,(ISUP234-14,(ISUP237-14,(ISUP248-14,(NEONT151-1,(ISUP249-14,(ISUP257-14,ISUP230-14))))))))))))))))))))))))),(((((((((ISUP218-14,ISUP236-14),ISUP232-14),ISUP235-14),ISUP229-14),ISUP244-14),ISUP240-14),ISUP241-14),ISUP227-14),ISUP222-14)),(ISUP242-14,ISUP243-14)),((ISUP255-14,ISUP245-14),ISUP239-14)),NEONT074-1),ISUP215-14),ISUP256-14))))))),(((BETN1078-1,BETN1097-1),(((((BETN1095-1,BETN1105-1),(BETN1098-1,BETN1131-1)),((BETN1128-1,BETN1092-1),BETN1102-1)),BETN1132-1),BETN1096-1)),((BETN1091-1,(BETN1044-1,BETN1062-1)),(BETN1100-1,BETN1133-1)))))),BETN1042-1);
(((((BETN1100-1,BETN1133-1),((((BETN1053-1,BETN1093-1),BETN1045-1),BETN1043-1),BETN1064-1)),((BETN1090-1,BETN1094-1),(((BETN1062-1,BETN1078-1),(BETN1067-1,(((((((((((NEONT094-1,(NEONU1984-,(NEONU255-1,(NEONT092-1,(NEONT312-1,NEONU254-1))))),NEONT027-1),NEONT093-1),NEONU253-1),NEONU256-1),(((((((BETN719-18,BETN725-18),(((BETN714-18,ISUP168-14),(ISUP159-14,ISUP176-14)),((ISUP180-14,(ISUP179-14,ISUP183-14)),ISUP185-14))),(ISUP177-14,((ISUP186-14,ISUP181-14),ISUP184-14))),(ISUP182-14,(BETN726-18,(((ISUP145-14,(((((ISUP162-14,ISUP156-14),ISUP153-14),ISUP157-14),ISUP149-14),(ISUP164-14,(ISUP172-14,((ISUP160-14,((ISUP165-14,ISUP175-14),ISUP158-14)),(((ISUP166-14,ISUP173-14),(ISUP154-14,ISUP167-14)),ISUP150-14)))))),ISUP161-14),ISUP170-14)))),(NEONT400-1,(NEONU1995-,NEONU1996-))),((NEONU204-1,NEONT173-1),(BETN654-18,(NEONU202-1,NEONU203-1)))),((((NEONU2103-,(((BETN896-18,(BETN894-18,(BETN904-18,BETN884-18))),(NEONU2104-,BETN893-18)),BETN897-18)),(((((NEONU438-1,(NEONT078-1,((NEONU439-1,NEONT134-1),(((IUP590-14,IUP602-14),((NEONT100-1,(NEONU441-1,(NEONT104-1,(NEONU198-1,(NEONT076-1,(NEONT122-1,NEONT099-1)))))),(NEONU440-1,NEONT070-1))),IUP587-14)))),NEONU437-1),((NEONT152-1,NEONU457-1),BETN1076-1)),((NEONU1993-,NEONU1992-),((NEONT382-1,(NEONT361-1,(NEONT398-1,NEONT390-1))),NEONT368-1))),((IUP583-14,IUP580-14),(IUP581-14,(NEONT313-1,BETN1088-1))))),NEONU1994-),((BETN125-18,(((BETN084-18,((NEONT421-1,NEONT354-1),BETN010-18)),BETN085-18),(NEONT339-1,NEONT347-1))),((((ISUP475-14,ISUP443-14),(((BETN651-18,((BETN649-18,(BETN650-18,BETN656-18)),BETN659-18)),BETN648-18),((((IUP456-14,((((((NEONT018-1,(NEONT011-1,(NEONT138-1,(NEONU406-1,(NEONU407-1,(NEONT004-1,(NEONT005-1,NEONT028-1))))))),IUP464-14),NEONT310-1),IUP462-14),IUP457-14),(IUP463-14,IUP459-14))),NEONT311-1),NEONT139-1),(((NEONT125-1,(NEONT055-1,(NEONT048-1,NEONT046-1))),NEONT085-1),(((ISUP430-14,ISUP439-14),ISUP431-14),(ISUP442-14,(((ISUP434-14,ISUP432-14),((ISUP440-14,((ISUP435-14,ISUP436-14),ISUP438-14)),ISUP441-14)),ISUP437-14))))))),(((((((IUP299-14,((BETN692-18,BETN698-18),(BETN702-18,ISUP143-14))),(((NEONU1415-,NEONU1414-),(ISUP284-14,((((BETN695-18,(NEONU2099-,ISUP105-14)),(BETN712-18,BETN693-18)),(ISUP155-14,(ISUP178-14,(((ISUP152-14,(BETN938-18,BETN678-18)),BETN722-18),(ISUP148-14,((((ISUP189-14,(ISUP192-14,ISUP194-14)),(ISUP147-14,ISUP191-14)),BETN900-18),ISUP193-14)))))),(((((((BETN706-18,((NEONT364-1,(NEONT378-1,NEONT393-1)),(BETN744-18,NEONT371-1))),(BETN179-18,BETN685-18)),(BETN075-18,(BETN661-18,NEONT342-1))),(((((NEONT350-1,IUP1082-14),NEONT416-1),BETN926-18),NEONT385-1),NEONT424-1)),NEONT357-1),((BETN721-18,((((BETN688-18,BETN876-18),((BETN700-18,BETN892-18),BETN911-18)),BETN891-18),BETN877-18)),BETN902-18)),(NEONU269-1,((BETN925-18,BETN899-18),((BETN916-18,BETN905-18),(BETN878-18,(BETN687-18,BETN912-18))))))))),((BETN629-18,(((ISUP102-14,ISUP100-14),((IUP1124-14,(IUP1122-14,((IUP807-14,IUP806-14),IUP1118-14))),((((((((IUP805-14,(IUP1121-14,(IUP809-14,(NEONU1431-,NEONU1433-)))),(IUP782-14,(IUP810-14,IUP808-14))),((NEONU1429-,IUP1083-14),NEONU1432-)),NEONU1430-),((NEONU1443-,NEONU1438-),(((((((IUP822-14,IUP818-14),((IUP817-14,NEONU1441-),(IUP812-14,(IUP819-14,(NEONU1446-,NEONU1442-))))),IUP820-14),(IUP1110-14,IUP814-14)),(IUP823-14,(((((NEONU1444-,IUP1106-14),(NEONU1445-,NEONU1437-)),IUP1107-14),(IUP821-14,(IUP1109-14,NEONU1440-))),(IUP813-14,NEONU1439-)))),(((NEONU1417-,(NEONU1447-,NEONU1454-)),((NEONU1448-,((IUP1141-14,NEONU1455-),IUP778-14)),((((IUP1146-14,(IUP1140-14,(IUP777-14,IUP1133-14))),(NEONU1451-,IUP1144-14)),NEONU1450-),((IUP1149-14,(((IUP1145-14,IUP780-14),IUP1136-14),(IUP779-14,(IUP1138-14,(NEONU1452-,(IUP1081-14,IUP1135-14)))))),((IUP1147-14,IUP1131-14),((IUP1132-14,IUP1137-14),IUP776-14)))))),((((IUP1143-14,(IUP1148-14,IUP1134-14)),IUP1130-14),(NEONU1453-,IUP1142-14)),NEONU1449-))),((NEONU1410-,(IUP816-14,NEONU1411-)),(IUP815-14,IUP811-14))))),((NEONU1434-,(NEONU1435-,NEONU1436-)),(((((NEONU1338-,NEONU1335-),NEONU1333-),(NEONU1331-,NEONU1336-)),NEONU1337-),(NEONU1332-,NEONU1334-)))),((ISUP343-14,(((((ISUP289-14,(((ISUP323-14,ISUP292-14),(((ISUP334-14,ISUP347-14),ISUP290-14),ISUP344-14)),ISUP294-14)),ISUP299-14),(ISUP061-14,((((ISUP064-14,(ISUP058-14,(ISUP073-14,(ISUP059-14,(ISUP068-14,(((((((((ISUP331-14,((ISUP309-14,ISUP291-14),ISUP305-14)),ISUP348-14),ISUP293-14),(((ISUP330-14,(ISUP337-14,ISUP301-14)),ISUP303-14),(((ISUP306-14,(ISUP308-14,ISUP339-14)),(ISUP314-14,ISUP316-14)),ISUP317-14))),((ISUP288-14,(ISUP319-14,(((ISUP324-14,ISUP325-14),ISUP320-14),ISUP335-14))),(ISUP296-14,ISUP333-14))),ISUP297-14),ISUP332-14),ISUP327-14),ISUP311-14)))))),ISUP057-14),ISUP065-14),(((ISUP060-14,ISUP313-14),((ISUP067-14,ISUP063-14),ISUP066-14)),ISUP072-14)))),ISUP315-14),((ISUP328-14,ISUP062-14),((((ISUP346-14,ISUP300-14),ISUP310-14),(ISUP321-14,ISUP307-14)),ISUP336-14)))),((((ISUP298-14,(ISUP302-14,(ISUP340-14,ISUP338-14))),(((ISUP341-14,(ISUP326-14,(ISUP345-14,ISUP322-14))),ISUP329-14),ISUP295-14)),ISUP318-14),ISUP312-14))),(((BETN775-18,BETN788-18),BETN759-18),(((((((((((NEONT067-1,(NEONT066-1,NEONU412-1)),NEONT016-1),(IUP479-14,((((((NEONT327-1,((NEONT176-1,NEONT323-1),NEONT114-1)),NEONT071-1),NEONT178-1),(NEONU411-1,ISUP351-14)),(NEONT326-1,NEONT324-1)),NEONT175-1))),(((IUP753-14,(NEONU413-1,NEONT068-1)),((((NEONT325-1,NEONU414-1),NEONT015-1),(((NEONT069-1,(IUP475-14,IUP751-14)),IUP758-14),IUP484-14)),(IUP476-14,(ISUP304-14,(ISUP349-14,ISUP350-14))))),IUP752-14)),NEONU410-1),IUP754-14),NEONT177-1),IUP759-14),(IUP478-14,ISUP071-14)),IUP480-14),((((BETN760-18,BETN808-18),BETN814-18),(BETN761-18,BETN807-18)),(BETN809-18,BETN816-18))))))),((((BETN777-18,BETN789-18),((BETN792-18,BETN793-18),(NEONU1362-,NEONU1363-))),((BETN828-18,(IUP781-14,BETN836-18)),(IUP1058-14,((IUP1061-14,IUP1057-14),IUP1060-14)))),(((((((NEONU2121-,NEONU2124-),(BETN742-18,NEONU2122-)),BETN733-18),NEONU2123-),(NEONU2120-,BETN781-18)),((ISUP362-14,ISUP364-14),((BETN922-18,BETN921-18),(BETN920-18,BETN918-18)))),((NEONU445-1,(NEONU215-1,(((NEONU223-1,(NEONU222-1,(NEONU224-1,(NEONU220-1,(NEONU219-1,NEONU217-1))))),((NEONU218-1,NEONU214-1),NEONU221-1)),NEONU216-1))),(((IUP605-14,((ISUP363-14,NEONT105-1),NEONU396-1)),NEONT098-1),((((IUP606-14,(NEONT097-1,((NEONU393-1,BETN773-18),NEONT112-1))),NEONU1413-),(IUP611-14,((NEONU394-1,BETN779-18),(NEONU395-1,(NEONT103-1,IUP613-14))))),(IUP607-14,NEONT115-1)))))))),(((((IUP799-14,((NEONU1387-,NEONU1396-),NEONT174-1)),(((((BETN885-18,BETN886-18),((NEONU1393-,NEONU1394-),(((ISUP026-14,ISUP027-14),((BETN830-18,NEONU2126-),((ISUP136-14,NEONU2127-),(ISUP141-14,((NEONU2125-,BETN844-18),((BETN696-18,(NEONU2128-,(((ISUP140-14,BETN845-18),NEONU2131-),BETN935-18))),ISUP135-14)))))),(NEONU2129-,(ISUP137-14,ISUP139-14))))),((NEONU2130-,BETN936-18),(BETN890-18,((NEONU1395-,NEONU1388-),(((((IUP784-14,(((IUP1080-14,IUP1102-14),((((IUP1098-14,IUP1077-14),(NEONU1390-,IUP1066-14)),(NEONU1426-,IUP1101-14)),IUP1071-14)),IUP786-14)),IUP1100-14),NEONU1389-),IUP783-14),IUP785-14))))),((((NEONT079-1,IUP661-14),IUP664-14),IUP663-14),IUP662-14)),(ISUP038-14,(NEONT172-1,NEONT003-1)))),(((((NEONT394-1,(NEONW004-1,NEONW079-1)),((NEONW005-1,(NEONW008-1,(NEONW001-1,((NEONW002-1,NEONT402-1),((((((NEONW007-1,NEONW006-1),NEONW009-1),NEONW003-1),NEONW080-1),NEONW010-1),NEONW083-1))))),NEONT386-1)),(((BETN594-18,BETN583-18),(((BETN153-18,BETN067-18),((IUP166-14,(IUP163-14,(IUP165-14,((BETN069-18,(IUP162-14,BETN068-18)),BETN154-18)))),IUP164-14)),ISUP074-14)),((((BETN155-18,(BETN071-18,((BETN070-18,IUP003-14),(BETN074-18,IUP002-14)))),((BETN156-18,BETN072-18),IUP004-14)),IUP001-14),(((BETN582-18,BETN605-18),(ISUP414-14,ISUP379-14)),(((((ISUP373-14,ISUP405-14),(((((ISUP378-14,((ISUP401-14,ISUP409-14),ISUP385-14)),ISUP377-14),(ISUP381-14,(((ISUP376-14,ISUP390-14),ISUP398-14),ISUP369-14))),((((((ISUP412-14,ISUP396-14),ISUP413-14),ISUP404-14),ISUP386-14),ISUP397-14),((ISUP372-14,ISUP394-14),ISUP407-14))),ISUP392-14)),BETN567-18),((((ISUP382-14,ISUP388-14),(ISUP368-14,((ISUP391-14,(ISUP370-14,(ISUP410-14,((ISUP411-14,ISUP415-14),ISUP408-14)))),((ISUP374-14,(ISUP400-14,(ISUP380-14,ISUP387-14))),ISUP395-14)))),((((ISUP393-14,ISUP383-14),ISUP399-14),((ISUP417-14,ISUP416-14),(ISUP375-14,(ISUP406-14,ISUP389-14)))),ISUP403-14)),ISUP371-14)),ISUP384-14))))),((((ISUP420-14,((ISUP422-14,ISUP421-14),ISUP419-14)),(ISUP423-14,ISUP418-14)),(BETN595-18,BETN581-18)),(((BETN770-18,BETN665-18),BETN769-18),(NEONT084-1,((NEONT331-1,NEONT330-1),(NEONT332-1,(NEONT037-1,((NEONT329-1,((((NEONU230-1,(((NEONU227-1,NEONU225-1),((NEONU228-1,NEONU229-1),NEONU226-1)),NEONU231-1)),NEONU233-1),NEONU234-1),(((BETN1073-1,(BETN1047-1,((BETN1061-1,BETN1056-1),BETN1060-1))),(BETN1055-1,BETN1048-1)),BETN1054-1))),(((NEONU232-1,NEONT040-1),NEONT039-1),NEONT087-1))))))))),(BETN1086-1,(IUP465-14,ISUP101-14)))),((NEONT408-1,(((((IUP829-14,(NEONU2075-,BETN089-18)),(BETN086-18,IUP830-14)),BETN087-18),(BETN161-18,ISUP104-14)),BETN163-18)),((((IUP024-14,BETN098-18),(((BETN049-18,((((IUP018-14,(IUP019-14,(IUP009-14,IUP017-14))),IUP008-14),(IUP022-14,IUP013-14)),BETN005-18)),((((BETN101-18,IUP016-14),IUP011-14),(((BETN099-18,(NEONT399-1,(IUP012-14,(BETN009-18,(((IUP006-14,IUP007-14),NEONT383-1),NEONT391-1))))),(((BETN149-18,IUP010-14),BETN100-18),NEONT407-1)),(BETN007-18,(IUP020-14,(IUP025-14,BETN008-18))))),BETN006-18)),(IUP015-14,IUP021-14))),((BETN150-18,(IUP048-14,BETN013-18)),(IUP063-14,(IUP057-14,(((((((((((IUP035-14,IUP042-14),(IUP061-14,IUP047-14)),IUP044-14),IUP036-14),((IUP053-14,IUP059-14),IUP056-14)),(IUP005-14,IUP066-14)),BETN017-18),(IUP027-14,IUP031-14)),((IUP041-14,IUP014-14),((IUP034-14,((IUP045-14,(NEONT376-1,((IUP043-14,IUP050-14),(((IUP023-14,BETN102-18),IUP054-14),(IUP060-14,((IUP039-14,IUP058-14),(IUP051-14,IUP040-14))))))),IUP062-14)),((IUP026-14,IUP037-14),IUP032-14)))),(IUP055-14,(((IUP029-14,IUP030-14),IUP068-14),(IUP065-14,IUP033-14)))),(IUP038-14,((IUP028-14,NEONU2082-),(((IUP067-14,IUP064-14),(BETN103-18,(IUP052-14,(NEONT369-1,(BETN015-18,IUP046-14))))),IUP049-14)))))))),BETN672-18))),(BETN663-18,BETN190-18))))),(BETN705-18,(BETN847-18,BETN723-18))),(((BETN762-18,((BETN735-18,(((NEONU1427-,NEONU1428-),IUP1111-14),IUP1112-14)),(NEONT322-1,(NEONU2093-,(((((((((BETN915-18,BETN852-18),BETN924-18),BETN906-18),NEONU2094-),NEONU2092-),BETN909-18),NEONU2095-),BETN907-18),BETN822-18))))),((IUP555-14,(IUP553-14,IUP541-14)),NEONU447-1)),(((((NEONU1341-,(BETN813-18,ISUP352-14)),((NEONU428-1,(((NEONU425-1,(NEONU426-1,(NEONU427-1,(NEONU424-1,IUP424-14)))),NEONT001-1),NEONT355-1)),(NEONT187-1,(((IUP503-14,IUP501-14),(NEONU324-1,(IUP500-14,IUP496-14))),(((IUP502-14,((NEONT083-1,NEONT130-1),IUP498-14)),NEONT188-1),(IUP499-14,(NEONT110-1,IUP497-14))))))),((((((BETN062-18,((BETN170-18,BETN171-18),BETN107-18)),BETN106-18),(BETN151-18,(NEONU2091-,IUP290-14))),(BETN697-18,(NEONU2105-,NEONU2106-))),(ISUP103-14,(((((((ISUP367-14,IUP625-14),(((((((((IUP632-14,NEONT182-1),(IUP629-14,IUP653-14)),IUP619-14),NEONT113-1),BETN880-18),(NEONT107-1,NEONT108-1)),NEONT186-1),NEONU420-1),IUP630-14)),BETN730-18),(NEONT185-1,IUP644-14)),(IUP634-14,((((IUP618-14,IUP617-14),(IUP633-14,IUP621-14)),IUP635-14),IUP615-14))),(IUP631-14,IUP645-14)),NEONT184-1))),(((((BETN657-18,(BETN611-18,(BETN606-18,BETN608-18))),((((NEONT008-1,NEONU1990-),(NEONU1991-,(NEONU1989-,NEONT321-1))),(((NEONU282-1,NEONU265-1),NEONU257-1),(NEONU319-1,(NEONU321-1,NEONU320-1)))),(BETN859-18,NEONT413-1))),(ISUP214-14,(ISUP213-14,ISUP210-14))),(((((((((((((NEONT091-1,NEONU434-1),((IUP417-14,((NEONU432-1,IUP418-14),NEONT137-1)),(NEONU436-1,IUP522-14))),((IUP416-14,(IUP413-14,(IUP408-14,NEONU433-1))),(NEONU435-1,((BETN1122-1,(BETN1110-1,BETN1065-1)),BETN1082-1)))),BETN1052-1),BETN1114-1),BETN1077-1),BETN1080-1),BETN1087-1),BETN1112-1),BETN1051-1),BETN1081-1),BETN1113-1),(ISUP093-14,(((((IUP665-14,(((IUP485-14,(IUP488-14,(NEONT120-1,(NEONT065-1,(NEONU404-1,(IUP490-14,(NEONU403-1,(NEONU401-1,NEONU402-1)))))))),IUP487-14),(NEONT072-1,NEONU405-1))),((IUP297-14,(NEONU248-1,NEONU247-1)),((((NEONU452-1,(IUP511-14,NEONU453-1)),IUP434-14),(IUP513-14,(IUP510-14,NEONU454-1))),(NEONU268-1,(NEONU279-1,NEONU267-1))))),(((((NEONT101-1,NEONU430-1),NEONT062-1),(NEONU431-1,NEONU429-1)),(BETN1115-1,BETN1104-1)),NEONT077-1)),(((((NEONT190-1,(((NEONT031-1,ISUP204-14),((NEONT029-1,NEONT191-1),NEONT336-1)),NEONT010-1)),IUP524-14),IUP791-14),((IUP395-14,(IUP404-14,IUP403-14)),(BETN1111-1,(BETN1089-1,BETN1085-1)))),((IUP546-14,((IUP432-14,IUP428-14),((IUP433-14,NEONT032-1),(IUP431-14,(NEONT025-1,IUP427-14))))),(IUP426-14,(NEONT009-1,NEONT013-1))))),((((((NEONU259-1,(NEONU285-1,((NEONU264-1,(NEONU284-1,(NEONU260-1,NEONU262-1))),NEONU261-1))),NEONU318-1),NEONU263-1),ISUP209-14),NEONU258-1),((NEONU456-1,NEONU250-1),(((IUP532-14,((((IUP529-14,NEONT192-1),(NEONU245-1,IUP534-14)),ISUP205-14),(NEONT017-1,NEONT150-1))),(NEONT026-1,(NEONU251-1,NEONU246-1))),((IUP533-14,(IUP531-14,NEONU281-1)),((NEONU249-1,NEONU252-1),(NEONT014-1,NEONT019-1)))))))))),((IUP525-14,(((NEONU400-1,NEONU397-1),(NEONU398-1,(NEONU399-1,NEONT189-1))),NEONT119-1)),((BETN729-18,(BETN724-18,BETN727-18)),BETN728-18))))),((((((((((BETN802-18,(((BETN749-18,NEONU1364-),(IUP794-14,IUP793-14)),BETN755-18)),BETN784-18),(IUP792-14,BETN776-18)),BETN774-18),(((BETN750-18,((BETN756-18,BETN812-18),NEONU1397-)),BETN801-18),(((NEONU1422-,NEONU1424-),((NEONU1399-,NEONU1382-),NEONU1392-)),(((((NEONU1404-,(NEONU1400-,NEONU1406-)),((NEONU1423-,NEONU1402-),((NEONU1425-,NEONU1405-),NEONU1401-))),NEONU1403-),NEONU1391-),(((IUP1092-14,(((((NEONU1385-,(NEONU1383-,(NEONU1367-,NEONU1421-))),((IUP1069-14,IUP795-14),IUP1072-14)),IUP1095-14),IUP1079-14),(((IUP1078-14,NEONU1386-),(NEONU1384-,(BETN771-18,((IUP1073-14,IUP797-14),IUP796-14)))),((NEONU1347-,NEONU1346-),NEONU1344-)))),(NEONU1348-,((((IUP1096-14,NEONU1352-),NEONU1349-),NEONU1416-),((NEONU1351-,NEONU1350-),IUP1090-14)))),NEONU1345-))))),((ISUP098-14,ISUP099-14),(ISUP286-14,((((NEONU443-1,(IUP574-14,((NEONU2107-,NEONT140-1),(IUP573-14,NEONU2109-)))),(NEONU2108-,NEONU444-1)),IUP578-14),NEONU442-1)))),((NEONT024-1,NEONT006-1),NEONT181-1)),(((((NEONU1474-,(((((((NEONU1472-,IUP1085-14),(((NEONU1467-,(IUP1086-14,NEONU1358-)),NEONU1471-),(BETN811-18,(NEONU1342-,NEONU1469-)))),BETN796-18),IUP1087-14),IUP1089-14),IUP1043-14),BETN817-18)),((NEONU1473-,NEONU1470-),NEONU1475-)),(IUP544-14,(NEONT179-1,(NEONT180-1,(((((BETN798-18,((NEONU2112-,NEONU1466-),((NEONU1356-,NEONU1343-),NEONU1354-))),(BETN794-18,(NEONU1357-,(((NEONU1353-,(NEONU1360-,NEONU1359-)),BETN797-18),((NEONU1468-,NEONU1355-),((BETN791-18,BETN800-18),BETN799-18)))))),IUP543-14),IUP542-14),ISUP365-14))))),ISUP037-14),IUP1119-14)),(IUP451-14,(IUP443-14,((NEONU422-1,NEONU421-1),((IUP455-14,IUP523-14),IUP437-14))))),((((BETN839-18,(((BETN717-18,(BETN941-18,((ISUP028-14,(BETN681-18,BETN680-18)),(BETN682-18,((BETN676-18,BETN683-18),(BETN815-18,BETN677-18)))))),((((BETN943-18,BETN872-18),(((BETN720-18,BETN710-18),BETN933-18),BETN940-18)),(((BETN709-18,BETN704-18),BETN862-18),(BETN945-18,BETN716-18))),ISUP188-14)),BETN810-18)),(((((ISUP121-14,(ISUP128-14,((ISUP131-14,ISUP130-14),ISUP125-14))),((((NEONU1340-,NEONU1339-),(BETN757-18,BETN743-18)),(BETN746-18,(BETN745-18,BETN758-18))),((((BETN841-18,BETN848-18),BETN849-18),(BETN855-18,BETN842-18)),(((((ISUP124-14,(ISUP126-14,ISUP134-14)),ISUP127-14),ISUP123-14),ISUP133-14),(ISUP129-14,ISUP122-14))))),(BETN747-18,(BETN764-18,((BETN739-18,BETN787-18),BETN765-18)))),(NEONU1412-,(BETN763-18,NEONU2096-))),(((IUP190-14,(BETN159-18,IUP281-14)),((((BETN082-18,IUP282-14),(BETN083-18,IUP283-14)),BETN160-18),BETN081-18)),(((BETN766-18,BETN803-18),(BETN804-18,BETN767-18)),BETN751-18)))),NEONU450-1),(ISUP097-14,(((ISUP004-14,IUP547-14),IUP548-14),(IUP549-14,(NEONU1398-,IUP550-14))))))),((IUP1097-14,BETN782-18),(((NEONT126-1,NEONU191-1),(((((ISUP036-14,(((ISUP039-14,ISUP045-14),ISUP035-14),ISUP033-14)),ISUP043-14),(ISUP042-14,ISUP040-14)),((BETN655-18,(BETN652-18,BETN645-18)),BETN642-18)),((BETN173-18,(BETN176-18,BETN177-18)),(NEONT049-1,(((BETN172-18,NEONU278-1),(NEONT050-1,(NEONU280-1,(NEONU272-1,NEONU283-1)))),BETN174-18))))),(((((((((((((IUP074-14,(BETN059-18,(IUP370-14,IUP360-14))),(IUP081-14,NEONW084-1)),(NEONW091-1,IUP180-14)),IUP303-14),IUP069-14),((NEONW087-1,IUP364-14),(((((((IUP091-14,((IUP125-14,((((((IUP071-14,IUP110-14),(IUP117-14,IUP118-14)),(IUP116-14,IUP101-14)),(IUP129-14,(IUP306-14,(NEONW017-1,IUP345-14)))),IUP327-14),IUP309-14)),((IUP079-14,IUP100-14),(((NEONW090-1,IUP307-14),(((((BETN063-18,(((IUP135-14,((((((IUP107-14,IUP099-14),(((IUP109-14,IUP075-14),IUP084-14),NEONW086-1)),(BETN046-18,NEONW035-1)),(IUP123-14,IUP102-14)),(NEONW089-1,(IUP353-14,IUP320-14))),(IUP352-14,(IUP312-14,(((IUP378-14,(IUP375-14,IUP356-14)),((((IUP301-14,IUP339-14),IUP119-14),NEONT359-1),IUP342-14)),(((IUP349-14,NEONW036-1),IUP365-14),IUP133-14)))))),BETN060-18),IUP346-14)),IUP369-14),NEONW013-1),IUP111-14),((((IUP316-14,IUP127-14),IUP326-14),IUP367-14),IUP333-14))),(IUP138-14,(((((((((((IUP311-14,(NEONW096-1,(IUP354-14,((IUP380-14,(IUP089-14,(IUP108-14,IUP341-14))),((NEONW098-1,(NEONW105-1,(IUP379-14,((IUP094-14,IUP083-14),(IUP130-14,(NEONW014-1,(IUP141-14,(IUP347-14,(IUP134-14,IUP361-14))))))))),NEONW019-1))))),(((((NEONW097-1,IUP085-14),IUP092-14),IUP359-14),NEONW016-1),IUP302-14)),((NEONW095-1,IUP343-14),IUP340-14)),(((((((((IUP314-14,NEONW085-1),IUP112-14),IUP338-14),IUP329-14),NEONW100-1),IUP324-14),(NEONW011-1,IUP358-14)),IUP368-14),IUP126-14)),(IUP080-14,IUP115-14)),(((IUP362-14,(IUP097-14,IUP374-14)),IUP082-14),(((IUP090-14,((IUP132-14,(IUP348-14,((IUP106-14,IUP140-14),((IUP120-14,IUP131-14),IUP322-14)))),(IUP122-14,IUP376-14))),IUP098-14),IUP096-14))),(((IUP304-14,IUP337-14),IUP317-14),NEONW018-1)),IUP088-14),(IUP313-14,(((IUP310-14,IUP179-14),IUP321-14),(IUP139-14,IUP124-14)))),IUP078-14),IUP103-14)))))),IUP331-14),(IUP128-14,((IUP328-14,IUP093-14),NEONW101-1))),IUP070-14),(((IUP373-14,(IUP366-14,IUP136-14)),IUP355-14),IUP357-14)),IUP344-14),IUP077-14))),IUP350-14),(IUP087-14,((((IUP330-14,IUP351-14),NEONW012-1),IUP121-14),IUP076-14))),IUP336-14),(IUP143-14,(IUP377-14,IUP105-14))),((((((IUP072-14,IUP104-14),(((IUP114-14,IUP363-14),NEONW015-1),(IUP308-14,IUP319-14))),(IUP334-14,(IUP335-14,IUP073-14))),(((IUP292-14,IUP318-14),NEONW099-1),(IUP305-14,IUP086-14))),((NEONW020-1,(IUP137-14,(IUP332-14,IUP372-14))),IUP371-14)),IUP095-14)),IUP323-14),IUP315-14)))))),(((((BETN181-18,(IUP291-14,IUP296-14)),(BETN157-18,BETN158-18)),(NEONU419-1,NEONT095-1)),((((BETN003-18,BETN001-18),(BETN066-18,(BETN002-18,IUP300-14))),BETN004-18),((BETN937-18,BETN939-18),NEONU1365-))),((((ISUP455-14,((((BETN829-18,(BETN871-18,(((BETN934-18,BETN826-18),BETN898-18),BETN708-18))),(BETN737-18,((BETN831-18,(BETN825-18,BETN832-18)),BETN908-18))),((((((((BETN857-18,BETN851-18),BETN944-18),BETN875-18),BETN703-18),BETN870-18),(BETN874-18,BETN860-18)),(BETN718-18,BETN869-18)),(((IUP1027-14,(IUP1028-14,NEONU1459-)),NEONU1465-),(NEONU1458-,(((NEONU1461-,NEONU1464-),(((((((IUP1037-14,IUP788-14),NEONU1462-),((IUP790-14,((((IUP1039-14,NEONU1463-),NEONU1456-),NEONU1457-),NEONU1460-)),IUP789-14)),(IUP1029-14,IUP1038-14)),IUP1035-14),(IUP1026-14,IUP1036-14)),IUP787-14)),IUP1030-14))))),(((NEONU391-1,ISUP355-14),((NEONU390-1,NEONU389-1),(NEONU388-1,ISUP353-14))),(NEONU386-1,(((NEONU392-1,NEONU323-1),ISUP354-14),NEONU322-1))))),NEONU451-1),(((NEONW031-1,(NEONW029-1,((NEONT401-1,(NEONT409-1,((NEONW033-1,(((NEONW106-1,NEONW026-1),NEONW022-1),((NEONW027-1,(NEONT343-1,NEONT425-1)),(NEONW032-1,NEONW024-1)))),NEONW023-1))),(NEONW021-1,NEONW028-1)))),(((ISUP142-14,((((ISUP469-14,(ISUP468-14,ISUP470-14)),BETN641-18),((((BETN569-18,((((ISUP473-14,ISUP474-14),(BETN571-18,ISUP472-14)),BETN574-18),(ISUP452-14,ISUP471-14))),BETN631-18),(BETN635-18,(BETN632-18,(BETN639-18,(BETN577-18,(BETN640-18,BETN580-18)))))),ISUP030-14)),(NEONU212-1,(NEONU1997-,(((NEONU2002-,((NEONU1999-,NEONU210-1),NEONU1998-)),NEONU2000-),(((NEONU207-1,NEONU208-1),(NEONU209-1,NEONU211-1)),(NEONU206-1,NEONU205-1))))))),(BETN913-18,(BETN903-18,BETN942-18))),NEONW034-1)),((NEONU213-1,(BETN1068-1,BETN1063-1)),(BETN879-18,(BETN833-18,BETN819-18))))),(((NEONT194-1,((NEONT195-1,NEONT193-1),((((BETN167-18,BETN168-18),((BETN164-18,(BETN165-18,BETN166-18)),BETN094-18)),NEONU2077-),NEONT111-1))),(BETN634-18,(NEONT337-1,(NEONT417-1,(NEONT352-1,((NEONT345-1,NEONT419-1),NEONT412-1)))))),(BETN111-18,(BETN109-18,((((((NEONT353-1,BETN061-18),NEONT338-1),BETN057-18),(((IUP287-14,NEONT373-1),NEONT388-1),NEONT360-1)),(BETN065-18,((IUP289-14,(NEONT346-1,IUP298-14)),BETN064-18))),(NEONT380-1,(IUP824-14,BETN110-18))))))))),((ISUP013-14,(((ISUP016-14,((BETN169-18,ISUP012-14),ISUP022-14)),ISUP024-14),((((ISUP019-14,(((ISUP008-14,ISUP010-14),ISUP007-14),ISUP011-14)),ISUP005-14),(ISUP021-14,(((((NEONT389-1,NEONT397-1),(NEONU195-1,NEONU196-1)),((NEONT374-1,NEONT381-1),(NEONT367-1,NEONU194-1))),(((((((ISUP014-14,ISUP015-14),ISUP018-14),ISUP009-14),ISUP006-14),ISUP023-14),ISUP020-14),ISUP002-14)),ISUP003-14))),ISUP001-14))),(((((KM533240.1,GU013631.1),((HQ582180.1,KM531702.1),KJ592531.1)),(NEONT348-1,BETN053-18)),((((NEONU1377-,(NEONU1380-,NEONU1420-)),NEONU1378-),(NEONU1379-,NEONU1381-)),((BETN882-18,((((NEONU1370-,NEONU1476-),((NEONU1368-,(NEONU1371-,NEONU1373-)),NEONU1418-)),(BETN785-18,((NEONU1366-,((NEONU1374-,NEONU1419-),NEONU1375-)),(NEONU1372-,NEONU1369-)))),NEONU1376-)),((ISUP095-14,ISUP096-14),ISUP094-14)))),((BETN699-18,BETN707-18),(((((((ISUP259-14,ISUP268-14),(NEONT149-1,NEONT123-1)),ISUP277-14),NEONU417-1),((ISUP258-14,ISUP281-14),((IUP295-14,((((BETN076-18,(ISUP283-14,NEONT384-1)),(NEONT392-1,(((NEONT377-1,BETN122-18),(IUP286-14,BETN052-18)),IUP288-14))),((BETN596-18,(BETN587-18,BETN626-18)),((((NEONT196-1,((((NEONT124-1,NEONT082-1),NEONT041-1),NEONT058-1),NEONT059-1)),NEONT127-1),((BETN653-18,(BETN619-18,BETN572-18)),ISUP044-14)),NEONU193-1))),((NEONT145-1,((((((NEONU416-1,NEONT131-1),NEONT090-1),NEONU415-1),NEONT146-1),NEONT200-1),NEONT147-1)),(NEONT199-1,(((NEONT363-1,IUP293-14),IUP142-14),((((NEONT043-1,((NEONT044-1,NEONU192-1),NEONT198-1)),NEONT038-1),(NEONT042-1,NEONT197-1)),((BETN051-18,(((NEONU2074-,BETN118-18),BETN113-18),(NEONT370-1,IUP325-14))),IUP294-14))))))),(ISUP017-14,((BETN1075-1,((((BETN1129-1,(BETN1079-1,BETN1120-1)),BETN1070-1),BETN1057-1),((BETN1127-1,BETN1059-1),BETN1109-1))),(((BETN1108-1,BETN1050-1),((BETN1074-1,BETN1134-1),((BETN1130-1,(BETN1041-1,BETN1071-1)),BETN1125-1))),(BETN1118-1,(BETN1066-1,(BETN1072-1,BETN1117-1))))))))),(((((ISUP273-14,(ISUP280-14,(ISUP282-14,ISUP261-14))),NEONU418-1),ISUP269-14),(NEONT154-1,NEONT148-1)),(NEONT143-1,(ISUP278-14,(((ISUP260-14,ISUP276-14),((((ISUP275-14,ISUP272-14),ISUP271-14),ISUP266-14),ISUP263-14)),(((ISUP264-14,ISUP223-14),ISUP265-14),(NEONT144-1,(ISUP279-14,NEONT142-1)))))))),ISUP270-14))))),ISUP025-14)),((((BETN133-18,((ISUP029-14,ISUP034-14),ISUP031-14)),(((BETN644-18,NEONU271-1),ISUP032-14),(((BETN186-18,ISUP207-14),(BETN187-18,BETN132-18)),(BETN144-18,NEONU270-1)))),((IUP229-14,((BETN041-18,(((((IUP174-14,(IUP181-14,(IUP170-14,IUP198-14))),((((((NEONW078-1,(IUP214-14,NEONU2076-)),((((((((IUP182-14,IUP196-14),IUP227-14),IUP212-14),IUP274-14),IUP203-14),IUP113-14),(NEONU2080-,(((IUP215-14,(IUP284-14,NEONU2078-)),IUP205-14),(IUP167-14,(IUP173-14,IUP171-14))))),BETN043-18)),(IUP178-14,NEONT387-1)),IUP177-14),IUP246-14),IUP172-14)),(IUP186-14,NEONT395-1)),BETN096-18),IUP285-14)),NEONU1974-)),BETN145-18)),((((BETN093-18,BETN027-18),((BETN039-18,(BETN095-18,BETN026-18)),((IUP188-14,BETN040-18),IUP216-14))),BETN029-18),(((((((((ISUP457-14,((((ISUP450-14,ISUP445-14),(ISUP449-14,((ISUP459-14,(((((ISUP458-14,((BETN601-18,BETN591-18),((BETN604-18,BETN616-18),(BETN599-18,(BETN598-18,(BETN614-18,BETN615-18)))))),ISUP453-14),(((ISUP425-14,BETN613-18),BETN603-18),BETN618-18)),(ISUP461-14,(ISUP446-14,ISUP462-14))),ISUP448-14)),ISUP433-14))),ISUP460-14),((ISUP429-14,ISUP428-14),((((ISUP447-14,(ISUP427-14,ISUP454-14)),ISUP451-14),ISUP444-14),ISUP424-14)))),ISUP426-14),(ISUP456-14,(((((NEONT052-1,NEONT047-1),NEONT309-1),NEONT036-1),(((NEONT307-1,NEONT308-1),((NEONT129-1,NEONT306-1),(NEONT045-1,NEONT086-1))),NEONT128-1)),(BETN566-18,(((((BETN593-18,((BETN638-18,(BETN600-18,BETN620-18)),BETN584-18)),BETN624-18),(BETN585-18,((BETN625-18,(BETN660-18,BETN617-18)),(BETN588-18,BETN592-18)))),((ISUP051-14,ISUP052-14),ISUP053-14)),(BETN602-18,BETN630-18)))))),(((BETN607-18,(((ISUP048-14,(ISUP055-14,ISUP047-14)),((BETN570-18,ISUP056-14),(((BETN622-18,BETN576-18),BETN573-18),((BETN627-18,BETN575-18),BETN578-18)))),((BETN589-18,BETN610-18),ISUP054-14))),(((((((BETN579-18,(((BETN647-18,(BETN646-18,BETN636-18)),BETN568-18),BETN623-18)),BETN597-18),BETN609-18),(ISUP046-14,ISUP049-14)),ISUP466-14),ISUP050-14),BETN612-18)),((BETN621-18,(ISUP465-14,ISUP463-14)),(ISUP467-14,ISUP464-14)))),((NEONT061-1,((((NEONT304-1,((NEONT057-1,NEONT303-1),(NEONT305-1,(NEONT088-1,NEONT089-1)))),((NEONT056-1,NEONT053-1),NEONT051-1)),NEONT054-1),(((NEONU273-1,NEONU277-1),NEONU276-1),(NEONU275-1,NEONU274-1)))),(((NEONU235-1,NEONU243-1),NEONU238-1),(((((NEONU240-1,NEONU239-1),NEONU241-1),NEONU237-1),(NEONU242-1,NEONU236-1)),NEONU244-1)))),(((((BETN127-18,(((IUP191-14,BETN091-18),(BETN146-18,BETN131-18)),((BETN128-18,BETN023-18),(BETN126-18,(IUP220-14,(IUP249-14,(IUP256-14,(BETN037-18,(IUP161-14,(IUP247-14,(BETN090-18,(IUP149-14,IUP244-14)))))))))))),(BETN130-18,IUP239-14)),BETN129-18),(((((((((((IUP273-14,IUP204-14),((((IUP195-14,((((IUP259-14,NEONW041-1),((((((((IUP260-14,(((((((((((((((IUP270-14,IUP235-14),IUP267-14),IUP262-14),NEONW044-1),IUP268-14),IUP257-14),IUP231-14),IUP236-14),NEONW052-1),NEONW037-1),NEONW040-1),(IUP169-14,IUP202-14)),(BETN022-18,(IUP185-14,IUP230-14))),IUP279-14),NEONW039-1)),BETN020-18),IUP189-14),(((((((((IUP209-14,IUP271-14),IUP210-14),IUP226-14),NEONW051-1),IUP277-14),IUP264-14),IUP208-14),IUP219-14),IUP237-14)),((IUP175-14,IUP243-14),IUP254-14)),NEONW046-1),(IUP218-14,IUP221-14)),(IUP261-14,IUP233-14))),IUP280-14),(IUP193-14,((NEONW038-1,BETN021-18),((IUP242-14,IUP187-14),IUP269-14))))),(IUP266-14,NEONW053-1)),((IUP184-14,IUP199-14),IUP252-14)),((((((((IUP245-14,IUP217-14),NEONW048-1),IUP211-14),IUP213-14),IUP241-14),NEONW054-1),IUP222-14),IUP197-14))),(NEONW049-1,(IUP176-14,(IUP253-14,(IUP228-14,NEONW093-1))))),(BETN025-18,((IUP263-14,IUP275-14),((IUP200-14,IUP192-14),IUP194-14)))),((NEONW042-1,NEONW045-1),NEONW043-1)),IUP250-14),IUP251-14),IUP248-14),IUP272-14),BETN147-18),(IUP225-14,(IUP276-14,(IUP265-14,((IUP206-14,(NEONW047-1,((IUP278-14,IUP232-14),(IUP234-14,(IUP224-14,(IUP258-14,(IUP255-14,(IUP240-14,IUP238-14)))))))),(IUP223-14,(IUP168-14,IUP207-14)))))))),(BETN883-18,((NEONU446-1,NEONW030-1),(NEONW055-1,((((((NEONW064-1,NEONW104-1),BETN034-18),IUP152-14),BETN036-18),((BETN035-18,((BETN030-18,(IUP160-14,(((IUP148-14,(NEONW070-1,(IUP145-14,NEONW065-1))),NEONW060-1),NEONW066-1))),IUP156-14)),((((BETN189-18,BETN032-18),((((((((((((((NEONW069-1,NEONW058-1),NEONW062-1),NEONW050-1),IUP147-14),NEONU2069-),BETN097-18),NEONW057-1),IUP144-14),IUP157-14),NEONW056-1),BETN033-18),BETN188-18),IUP153-14),(NEONW063-1,((NEONW102-1,IUP151-14),(((((((IUP154-14,NEONW059-1),NEONW061-1),NEONW067-1),NEONT410-1),NEONT418-1),IUP150-14),BETN028-18))))),IUP155-14),IUP159-14))),(NEONW082-1,IUP146-14))))))),(((((((NEONU2087-,NEONU2089-),(NEONU2085-,NEONU2086-)),(IUP1046-14,((IUP1055-14,(IUP1053-14,((IUP1047-14,((((NEONU1407-,(IUP1056-14,IUP1054-14)),IUP801-14),(NEONU1408-,IUP1048-14)),(((NEONU1409-,IUP802-14),IUP1051-14),IUP1052-14))),(IUP803-14,(IUP804-14,(IUP800-14,IUP798-14)))))),IUP1049-14))),(BETN856-18,((BETN867-18,((BETN864-18,BETN863-18),BETN838-18)),BETN853-18))),(BETN850-18,(((((IUP657-14,(IUP656-14,(NEONT034-1,(NEONT020-1,(NEONT022-1,NEONT007-1))))),NEONT021-1),IUP655-14),IUP659-14),(((NEONU2090-,NEONU2088-),(((((BETN671-18,NEONU2111-),BETN669-18),BETN734-18),(NEONU2110-,((BETN686-18,BETN701-18),(BETN711-18,((NEONU2119-,NEONU2118-),(BETN690-18,(BETN740-18,BETN732-18))))))),(BETN748-18,(((ISUP114-14,ISUP110-14),ISUP115-14),(ISUP113-14,(ISUP117-14,ISUP116-14)))))),(((((((NEONT295-1,NEONT141-1),NEONU381-1),NEONT133-1),((NEONU382-1,NEONU383-1),NEONT121-1)),NEONU455-1),((((NEONU384-1,NEONU385-1),NEONT296-1),NEONT118-1),NEONU449-1)),ISUP366-14))))),((((ISUP195-14,ISUP199-14),(ISUP201-14,(ISUP198-14,(((ISUP202-14,ISUP197-14),ISUP200-14),ISUP196-14)))),ISUP203-14),((((BETN141-18,BETN142-18),BETN137-18),((ISUP089-14,(((BETN139-18,(BETN140-18,ISUP087-14)),BETN143-18),ISUP083-14)),(ISUP088-14,(ISUP079-14,ISUP086-14)))),((((((((NEONU2068-,(((((NEONW071-1,(NEONW074-1,NEONW092-1)),NEONU2079-),((NEONW088-1,(NEONU2070-,(NEONW077-1,((NEONW073-1,NEONW103-1),BETN045-18)))),(NEONW094-1,NEONU2072-))),NEONU2073-),NEONW075-1)),BETN135-18),NEONW068-1),((BETN134-18,(ISUP078-14,((ISUP090-14,ISUP081-14),((ISUP080-14,ISUP092-14),ISUP077-14)))),(ISUP082-14,(ISUP076-14,(ISUP091-14,ISUP085-14))))),(((NEONW072-1,NEONW076-1),NEONU2083-),IUP158-14)),((NEONU2071-,(BETN136-18,(NEONU2067-,ISUP075-14))),BETN031-18)),(BETN754-18,((BETN753-18,(NEONU2113-,NEONU2116-)),(BETN731-18,((BETN741-18,BETN738-18),BETN679-18))))),(((BETN123-18,BETN185-18),BETN124-18),ISUP108-14))))),((BETN664-18,(NEONU2114-,(NEONU2117-,NEONU2115-))),(((((((BETN910-18,(BETN895-18,(BETN889-18,BETN901-18))),BETN823-18),BETN888-18),BETN820-18),BETN887-18),(BETN818-18,BETN824-18)),ISUP106-14)))),(((NEONT365-1,(((NEONU2097-,((NEONU1982-,NEONU2100-),NEONU1980-)),(((NEONU1977-,NEONT344-1),(((((NEONT372-1,BETN092-18),NEONT379-1),NEONU2098-),(NEONU1983-,((NEONT116-1,((NEONU1979-,NEONU1981-),NEONU1985-)),NEONT351-1))),NEONU1987-)),(((NEONU1973-,((NEONU2084-,(((NEONU1976-,NEONU1986-),(NEONU1975-,NEONU2102-)),NEONU1988-)),NEONT358-1)),NEONU2081-),NEONT297-1))),(NEONU1978-,NEONT117-1))),NEONU2101-),(((IUP545-14,NEONT299-1),((((IUP472-14,IUP468-14),(NEONT033-1,IUP467-14)),((NEONT012-1,NEONT030-1),NEONT035-1)),ISUP287-14)),(NEONT298-1,((NEONT023-1,NEONT302-1),NEONT300-1))))),NEONU2001-)))))))),(NEONT155-1,(IUP584-14,NEONU200-1))),BETN658-18),(NEONU408-1,(NEONU409-1,(NEONU448-1,NEONT080-1)))),((ISUP246-14,(ISUP215-14,((ISUP256-14,ISUP243-14),((ISUP221-14,((ISUP222-14,(((ISUP254-14,(IUP556-14,(NEONU197-1,(ISUP233-14,(ISUP224-14,(IUP512-14,(NEONU201-1,(ISUP231-14,(ISUP216-14,(ISUP253-14,(ISUP220-14,(ISUP251-14,(ISUP250-14,(ISUP247-14,(ISUP226-14,(ISUP238-14,(ISUP228-14,(ISUP234-14,(ISUP237-14,(ISUP248-14,(NEONT151-1,(ISUP249-14,(ISUP257-14,ISUP230-14))))))))))))))))))))))),((((((((ISUP218-14,ISUP236-14),ISUP232-14),ISUP235-14),ISUP229-14),ISUP244-14),ISUP240-14),ISUP241-14),ISUP227-14)),((ISUP255-14,ISUP245-14),ISUP239-14))),ISUP219-14)),ISUP242-14)))),(NEONT074-1,NEONU199-1))),IUP560-14))),ISUP252-14))),(BETN1091-1,BETN1044-1)),((BETN1098-1,BETN1097-1),(((((BETN1095-1,BETN1105-1),BETN1131-1),((BETN1128-1,BETN1092-1),BETN1102-1)),BETN1132-1),BETN1096-1)),BETN1042-1);
(((BETN1091-1,(BETN1062-1,BETN1044-1)),(((((BETN1095-1,BETN1105-1),(((BETN1128-1,BETN1092-1),BETN1102-1),BETN1132-1)),(BETN1096-1,(BETN1100-1,((((BETN1053-1,BETN1093-1),BETN1045-1),BETN1043-1),BETN1064-1)))),(BETN1098-1,(BETN1131-1,(BETN1090-1,BETN1094-1)))),(((((((NEONU204-1,NEONT173-1),(BETN654-18,(NEONU202-1,NEONU203-1))),(((NEONU451-1,((BETN181-18,(IUP291-14,IUP296-14)),(BETN157-18,BETN158-18))),(((IUP799-14,((NEONU1387-,NEONU1396-),NEONT174-1)),(((IUP663-14,((NEONT079-1,IUP664-14),IUP661-14)),IUP662-14),((((NEONU1395-,NEONU1388-),(IUP783-14,(IUP785-14,(((((((((((IUP1098-14,IUP1077-14),NEONU1390-),(NEONU1426-,IUP1101-14)),IUP1071-14),IUP786-14),IUP1066-14),IUP1080-14),IUP1102-14),IUP784-14),IUP1100-14),NEONU1389-)))),((NEONU1393-,NEONU1394-),((BETN886-18,(((BETN830-18,ISUP026-14),(ISUP027-14,(NEONU2126-,((ISUP136-14,NEONU2127-),(ISUP141-14,((NEONU2125-,BETN844-18),(((ISUP140-14,BETN845-18),(NEONU2131-,(BETN935-18,(BETN696-18,NEONU2128-)))),ISUP135-14))))))),(NEONU2129-,(ISUP137-14,ISUP139-14)))),BETN885-18))),(ISUP038-14,(NEONT172-1,NEONT003-1))))),(NEONU419-1,NEONT095-1))),((((((((ISUP186-14,ISUP181-14),ISUP184-14),ISUP159-14),((ISUP177-14,BETN725-18),BETN719-18)),(((ISUP168-14,ISUP176-14),((ISUP180-14,(ISUP179-14,ISUP183-14)),ISUP185-14)),BETN714-18)),((ISUP170-14,ISUP182-14),((ISUP161-14,BETN726-18),(((ISUP157-14,((ISUP153-14,(ISUP172-14,((ISUP160-14,((ISUP165-14,ISUP175-14),ISUP158-14)),(((ISUP166-14,ISUP173-14),(ISUP154-14,ISUP167-14)),ISUP150-14)))),ISUP149-14)),((ISUP162-14,ISUP164-14),ISUP156-14)),ISUP145-14)))),(NEONT400-1,(NEONU1995-,NEONU1996-))),((((((((ISUP457-14,(((((ISUP450-14,ISUP445-14),ISUP424-14),((ISUP429-14,ISUP428-14),(((ISUP447-14,ISUP427-14),ISUP451-14),ISUP444-14))),ISUP454-14),ISUP460-14)),(ISUP433-14,((ISUP459-14,(ISUP426-14,(((ISUP458-14,ISUP453-14),((ISUP446-14,(ISUP425-14,ISUP462-14)),(BETN603-18,ISUP461-14))),((BETN613-18,BETN618-18),((BETN601-18,BETN591-18),(BETN604-18,(BETN616-18,(BETN599-18,(BETN598-18,(BETN614-18,BETN615-18)))))))))),ISUP448-14))),ISUP449-14),(ISUP456-14,(((NEONT309-1,((NEONT128-1,NEONT045-1),((NEONT307-1,NEONT308-1),((NEONT129-1,NEONT306-1),NEONT086-1)))),(NEONT036-1,(NEONT052-1,NEONT047-1))),(BETN566-18,(((((BETN585-18,((BETN625-18,(BETN660-18,BETN617-18)),(BETN588-18,BETN592-18))),((ISUP051-14,ISUP052-14),ISUP053-14)),(BETN593-18,((BETN638-18,(BETN600-18,BETN620-18)),BETN584-18))),BETN624-18),(BETN602-18,BETN630-18)))))),((((((((ISUP055-14,ISUP047-14),BETN607-18),(ISUP048-14,(ISUP056-14,((BETN622-18,BETN576-18),((BETN627-18,BETN575-18),BETN578-18))))),BETN570-18),BETN573-18),((BETN610-18,BETN589-18),ISUP054-14)),(((((((((BETN647-18,(BETN646-18,BETN636-18)),BETN568-18),BETN623-18),(ISUP046-14,ISUP049-14)),BETN612-18),(BETN579-18,BETN609-18)),BETN597-18),ISUP050-14),ISUP466-14)),((((ISUP467-14,ISUP463-14),BETN621-18),ISUP465-14),ISUP464-14))),((((BETN644-18,(NEONU271-1,ISUP032-14)),(((((BETN186-18,ISUP207-14),BETN187-18),NEONU270-1),((ISUP029-14,ISUP034-14),ISUP031-14)),BETN144-18)),(BETN133-18,BETN132-18)),((BETN096-18,((IUP229-14,((((NEONU1974-,NEONU2080-),(((((((NEONW078-1,(IUP214-14,NEONU2076-)),((((((IUP182-14,IUP196-14),IUP227-14),IUP212-14),IUP274-14),IUP203-14),(((IUP215-14,((BETN043-18,(IUP174-14,IUP113-14)),(IUP284-14,NEONU2078-))),IUP205-14),(IUP167-14,(IUP173-14,IUP171-14))))),(IUP178-14,NEONT387-1)),IUP177-14),IUP246-14),IUP172-14),(IUP186-14,NEONT395-1))),(IUP181-14,(IUP170-14,IUP198-14))),BETN041-18)),IUP285-14)),BETN145-18))),(((((((((NEONT421-1,NEONT354-1),(NEONT339-1,NEONT347-1)),(BETN010-18,BETN125-18)),(BETN085-18,BETN084-18)),((((NEONT027-1,NEONT093-1),(NEONT312-1,(((NEONU1984-,(NEONU255-1,NEONU254-1)),NEONT094-1),NEONU253-1))),NEONU256-1),NEONT092-1)),((BETN650-18,((BETN659-18,((BETN651-18,BETN656-18),BETN649-18)),BETN648-18)),(((((ISUP430-14,ISUP439-14),ISUP431-14),(((ISUP442-14,ISUP432-14),(ISUP434-14,((ISUP440-14,((ISUP435-14,ISUP436-14),ISUP438-14)),ISUP441-14))),ISUP437-14)),((IUP463-14,(((NEONT311-1,(((((NEONT018-1,(NEONT011-1,(NEONT138-1,(NEONU406-1,(NEONU407-1,(NEONT004-1,(NEONT005-1,NEONT028-1))))))),IUP464-14),NEONT310-1),IUP462-14),IUP457-14)),IUP459-14),IUP456-14)),NEONT139-1)),((NEONT125-1,((NEONT055-1,NEONT046-1),NEONT048-1)),NEONT085-1)))),((((((NEONT117-1,NEONT365-1),(NEONU2098-,((NEONU1975-,NEONU1980-),((NEONU2100-,NEONU2097-),(((((((((NEONT116-1,(NEONU1979-,NEONU1985-)),NEONU1983-),NEONU1981-),NEONT351-1),((NEONT372-1,(BETN092-18,NEONT379-1)),NEONU1987-)),NEONU1977-),NEONT358-1),((((NEONU1973-,((NEONU2084-,NEONU1988-),(NEONU1976-,NEONU1986-))),NEONU2102-),NEONU2081-),NEONT297-1)),(NEONU1982-,NEONT344-1)))))),NEONU1978-),NEONU2101-),(((IUP545-14,NEONT299-1),((IUP472-14,((NEONT035-1,(NEONT012-1,NEONT030-1)),IUP468-14)),ISUP287-14)),((NEONT033-1,IUP467-14),((NEONT298-1,(NEONT302-1,NEONT300-1)),NEONT023-1)))),(ISUP475-14,ISUP443-14))),((((((BETN039-18,(((IUP188-14,BETN040-18),IUP216-14),(BETN095-18,BETN026-18))),BETN027-18),BETN029-18),BETN093-18),((NEONU2001-,BETN883-18),((NEONU446-1,NEONW030-1),(NEONW055-1,((((IUP152-14,((BETN035-18,((BETN028-18,(((IUP148-14,(NEONW070-1,(IUP145-14,NEONW065-1))),NEONW060-1),NEONW066-1)),IUP156-14)),(((BETN030-18,NEONW064-1),(((BETN189-18,BETN032-18),((((((((((((((NEONW069-1,NEONW058-1),NEONW062-1),NEONW050-1),IUP147-14),NEONU2069-),BETN097-18),NEONW057-1),IUP144-14),IUP157-14),NEONW056-1),BETN033-18),BETN188-18),IUP153-14),(NEONW063-1,((NEONW102-1,IUP151-14),((((((IUP154-14,NEONW059-1),NEONW061-1),NEONW067-1),NEONT410-1),NEONT418-1),IUP150-14))))),IUP155-14)),IUP159-14))),NEONW104-1),((IUP160-14,BETN034-18),BETN036-18)),(NEONW082-1,IUP146-14)))))),(((((((ISUP195-14,ISUP199-14),((ISUP198-14,ISUP196-14),(ISUP197-14,(ISUP202-14,ISUP200-14)))),ISUP201-14),ISUP203-14),((ISUP108-14,(((ISUP076-14,((ISUP082-14,ISUP091-14),ISUP085-14)),((((((BETN134-18,(ISUP078-14,(((ISUP090-14,ISUP081-14),ISUP077-14),(ISUP080-14,ISUP092-14)))),(IUP158-14,(NEONW076-1,(NEONU2083-,NEONW072-1)))),(BETN031-18,(NEONU2071-,(NEONU2067-,BETN136-18)))),BETN135-18),BETN045-18),(NEONU2068-,(((((NEONW071-1,(NEONW074-1,NEONW092-1)),NEONU2079-),((NEONW088-1,(NEONU2070-,(NEONW077-1,(NEONW073-1,NEONW103-1)))),(NEONW094-1,NEONU2072-))),NEONU2073-),NEONW075-1)))),(NEONW068-1,ISUP075-14))),((BETN137-18,((ISUP089-14,(((BETN140-18,ISUP087-14),BETN143-18),ISUP083-14)),(ISUP088-14,(ISUP079-14,ISUP086-14)))),(BETN139-18,(BETN141-18,BETN142-18))))),(BETN754-18,((BETN753-18,(NEONU2113-,NEONU2116-)),((BETN741-18,BETN738-18),(BETN679-18,BETN731-18))))),((((((NEONU275-1,NEONU274-1),NEONU273-1),(((NEONT061-1,(NEONT056-1,((NEONT053-1,NEONT054-1),((NEONT304-1,((NEONT057-1,NEONT303-1),(NEONT305-1,(NEONT088-1,NEONT089-1)))),NEONT051-1)))),NEONU277-1),NEONU276-1)),(((((((NEONU240-1,NEONU239-1),NEONU241-1),NEONU237-1),(NEONU242-1,NEONU236-1)),(NEONU243-1,NEONU238-1)),NEONU235-1),NEONU244-1)),((BETN664-18,(NEONU2115-,(NEONU2114-,NEONU2117-))),(((((BETN820-18,(BETN895-18,(BETN889-18,BETN901-18))),(BETN888-18,(BETN887-18,BETN823-18))),BETN910-18),(BETN818-18,BETN824-18)),ISUP106-14))),((((((NEONU2087-,(NEONU2089-,NEONU2085-)),NEONU2086-),(((((IUP800-14,IUP798-14),(((((((NEONU1409-,IUP802-14),IUP1051-14),IUP1052-14),IUP1054-14),(NEONU1408-,IUP1048-14)),(NEONU1407-,IUP1056-14)),IUP801-14)),IUP803-14),IUP804-14),(((IUP1046-14,(IUP1049-14,IUP1055-14)),IUP1053-14),IUP1047-14))),(BETN856-18,(BETN864-18,((BETN838-18,BETN853-18),(BETN863-18,BETN867-18))))),(((NEONU2090-,NEONU2088-),(((((BETN711-18,BETN686-18),(BETN690-18,BETN701-18)),(((NEONU2110-,(NEONU2119-,NEONU2118-)),BETN740-18),BETN732-18)),((BETN669-18,NEONU2111-),(BETN734-18,BETN671-18))),(((((ISUP114-14,ISUP115-14),ISUP113-14),ISUP110-14),(ISUP117-14,ISUP116-14)),BETN748-18))),((BETN850-18,(((((NEONU382-1,(((NEONT133-1,NEONU455-1),NEONT121-1),ISUP366-14)),NEONT295-1),NEONU449-1),((NEONU381-1,NEONU383-1),(((NEONT118-1,NEONU384-1),NEONU385-1),NEONT296-1))),NEONT141-1)),((((IUP657-14,(IUP656-14,(NEONT034-1,(NEONT020-1,(NEONT022-1,NEONT007-1))))),NEONT021-1),IUP655-14),IUP659-14)))),(((IUP191-14,(((IUP239-14,BETN129-18),(BETN091-18,BETN127-18)),((BETN146-18,BETN131-18),((BETN128-18,BETN023-18),(BETN126-18,(IUP220-14,(IUP249-14,(IUP256-14,(BETN037-18,(IUP161-14,(IUP247-14,(BETN090-18,(IUP149-14,IUP244-14))))))))))))),BETN130-18),((((((NEONW038-1,(((IUP266-14,NEONW053-1),NEONW043-1),((((BETN025-18,(IUP263-14,((IUP275-14,(IUP200-14,IUP192-14)),IUP194-14))),IUP250-14),(((((IUP199-14,IUP252-14),(((((((((IUP245-14,IUP217-14),NEONW048-1),IUP211-14),IUP213-14),IUP241-14),NEONW054-1),IUP222-14),IUP197-14),((IUP184-14,(NEONW045-1,IUP176-14)),(IUP273-14,IUP204-14)))),(IUP195-14,((((IUP259-14,NEONW041-1),(((((((IUP260-14,(((((((((((((((IUP270-14,IUP235-14),IUP267-14),IUP262-14),NEONW044-1),IUP268-14),IUP257-14),IUP231-14),IUP236-14),NEONW052-1),NEONW037-1),NEONW040-1),(IUP169-14,IUP202-14)),(BETN022-18,(IUP185-14,IUP230-14))),IUP279-14),NEONW039-1)),IUP189-14),(((((((((IUP209-14,IUP271-14),IUP210-14),IUP226-14),NEONW051-1),IUP277-14),IUP264-14),IUP208-14),IUP219-14),IUP237-14)),(IUP243-14,IUP254-14)),NEONW046-1),(IUP218-14,IUP221-14)),(IUP261-14,IUP233-14))),IUP280-14),(IUP193-14,(IUP175-14,((IUP242-14,IUP187-14),IUP269-14)))))),BETN020-18),NEONW042-1)),(BETN021-18,((IUP251-14,(IUP228-14,NEONW093-1)),IUP253-14))))),NEONW049-1),IUP248-14),IUP272-14),BETN147-18),((((IUP265-14,(IUP223-14,IUP207-14)),(IUP168-14,(IUP206-14,(NEONW047-1,((IUP278-14,IUP232-14),(IUP234-14,(IUP224-14,(IUP258-14,(IUP255-14,(IUP240-14,IUP238-14)))))))))),IUP276-14),IUP225-14)))))))),(((((((((NEONU439-1,((IUP590-14,IUP602-14),((NEONT100-1,(NEONU441-1,(NEONT104-1,(NEONU198-1,(NEONT076-1,(NEONT122-1,NEONT099-1)))))),(NEONU440-1,NEONT070-1)))),IUP587-14),NEONT134-1),NEONT078-1),NEONU438-1),NEONU437-1),((NEONT152-1,NEONU457-1),BETN1076-1)),(((NEONU2103-,((NEONU2104-,BETN893-18),(BETN896-18,(BETN897-18,(BETN884-18,(BETN894-18,BETN904-18)))))),(NEONU1993-,NEONU1992-)),(((((NEONT382-1,NEONT368-1),(NEONT361-1,(NEONT398-1,NEONT390-1))),(IUP583-14,IUP580-14)),(IUP581-14,(NEONT313-1,BETN1088-1))),NEONU1994-))),((((NEONU2130-,BETN936-18),(((BETN890-18,ISUP455-14),((((ISUP013-14,((((ISUP019-14,((((ISUP008-14,ISUP010-14),ISUP007-14),ISUP011-14),ISUP005-14)),(ISUP021-14,(((((NEONT389-1,NEONT397-1),(NEONU195-1,NEONU196-1)),((NEONT374-1,NEONT381-1),(NEONT367-1,NEONU194-1))),(((((((ISUP014-14,ISUP015-14),ISUP018-14),ISUP009-14),ISUP006-14),ISUP023-14),ISUP020-14),ISUP002-14)),ISUP003-14))),(ISUP016-14,((ISUP024-14,ISUP022-14),(ISUP012-14,BETN169-18)))),ISUP001-14)),((((((((IUP104-14,(((IUP143-14,((IUP330-14,IUP351-14),(IUP377-14,IUP105-14))),IUP121-14),(IUP069-14,IUP371-14))),((NEONW012-1,((NEONW020-1,(IUP137-14,(IUP332-14,IUP372-14))),IUP073-14)),((((((IUP114-14,IUP363-14),NEONW015-1),(IUP308-14,IUP319-14)),(IUP334-14,IUP335-14)),((IUP292-14,IUP318-14),NEONW099-1)),IUP076-14))),IUP087-14),((IUP305-14,IUP086-14),((IUP350-14,IUP180-14),IUP077-14))),(((IUP081-14,NEONW084-1),(((((IUP360-14,IUP370-14),BETN059-18),IUP074-14),NEONW091-1),IUP095-14)),(IUP323-14,(IUP072-14,IUP364-14)))),IUP303-14),(IUP333-14,((IUP343-14,(IUP328-14,((((((((IUP311-14,(NEONW096-1,(IUP354-14,((IUP380-14,(IUP108-14,IUP341-14)),((NEONW098-1,(NEONW105-1,(IUP379-14,((IUP094-14,IUP083-14),(IUP130-14,(NEONW014-1,(IUP141-14,(IUP347-14,(IUP134-14,IUP361-14))))))))),NEONW019-1))))),((((NEONW097-1,IUP092-14),IUP359-14),NEONW016-1),IUP302-14)),(NEONW095-1,IUP340-14)),(((((((((IUP314-14,NEONW085-1),IUP112-14),IUP338-14),IUP329-14),NEONW100-1),IUP324-14),(NEONW011-1,IUP358-14)),IUP368-14),IUP126-14)),((((IUP373-14,(IUP366-14,IUP136-14)),IUP355-14),IUP357-14),IUP115-14)),(((((IUP098-14,(IUP131-14,(IUP091-14,((IUP125-14,(((((IUP110-14,IUP117-14),(IUP116-14,IUP101-14)),(IUP129-14,(IUP306-14,(NEONW017-1,IUP345-14)))),IUP093-14),IUP309-14)),(IUP128-14,(IUP079-14,(IUP085-14,(IUP071-14,((NEONW101-1,IUP103-14),IUP139-14))))))))),IUP070-14),IUP088-14),((IUP376-14,((IUP310-14,IUP179-14),(IUP336-14,((NEONW035-1,((NEONW086-1,BETN063-18),(((IUP135-14,IUP127-14),(BETN060-18,BETN046-18)),((((((IUP107-14,IUP099-14),((IUP109-14,IUP084-14),IUP075-14)),(IUP123-14,IUP102-14)),(NEONW089-1,(IUP353-14,IUP320-14))),(IUP352-14,(IUP312-14,(((IUP378-14,(IUP375-14,IUP356-14)),((((IUP301-14,IUP339-14),IUP119-14),NEONT359-1),IUP342-14)),(((IUP349-14,NEONW036-1),IUP365-14),IUP133-14))))),IUP346-14)))),IUP344-14)))),NEONW013-1)),((IUP100-14,((NEONW090-1,IUP307-14),(IUP124-14,IUP096-14))),(IUP369-14,(IUP315-14,IUP111-14))))),((((((IUP362-14,(IUP097-14,IUP374-14)),IUP321-14),IUP082-14),IUP322-14),(IUP090-14,((IUP138-14,((IUP078-14,((IUP132-14,(IUP348-14,((IUP106-14,IUP140-14),(IUP080-14,IUP120-14)))),(IUP122-14,(IUP331-14,IUP118-14)))),(((IUP304-14,IUP337-14),IUP317-14),NEONW018-1))),IUP313-14))),IUP089-14)),((IUP316-14,IUP326-14),IUP367-14)))),IUP327-14))),NEONW087-1)),(IUP1097-14,BETN782-18)),(((NEONU1341-,(BETN813-18,ISUP352-14)),(NEONT187-1,(((NEONU324-1,(IUP500-14,IUP496-14)),(IUP503-14,IUP501-14)),(((NEONT110-1,IUP497-14),(IUP499-14,NEONT188-1)),(IUP502-14,((NEONT083-1,NEONT130-1),IUP498-14)))))),(((((BETN151-18,(NEONU2091-,((BETN062-18,BETN106-18),IUP290-14))),((BETN171-18,BETN107-18),BETN170-18)),(NEONU2106-,(BETN697-18,NEONU2105-))),(NEONT182-1,((NEONT113-1,((IUP619-14,IUP632-14),((((((BETN730-18,((IUP631-14,IUP645-14),IUP634-14)),((IUP625-14,NEONT186-1),IUP644-14)),((IUP630-14,NEONT185-1),((NEONU420-1,(NEONT108-1,(((IUP633-14,((IUP618-14,IUP621-14),IUP617-14)),IUP635-14),IUP615-14))),ISUP367-14))),NEONT184-1),NEONT107-1),BETN880-18))),(IUP629-14,IUP653-14)))),(((NEONT150-1,(((NEONT017-1,NEONU456-1),NEONU250-1),(((NEONU252-1,(((IUP533-14,(IUP531-14,NEONU281-1)),NEONU249-1),(((NEONU245-1,IUP534-14),((NEONT026-1,(NEONU251-1,NEONU246-1)),IUP529-14)),NEONT192-1))),((NEONT019-1,IUP532-14),NEONT014-1)),ISUP205-14))),(((((NEONT413-1,(((NEONU1989-,NEONT321-1),(NEONT008-1,NEONU1990-)),NEONU1991-)),((NEONU282-1,NEONU265-1),((NEONU319-1,(NEONU321-1,NEONU320-1)),NEONU257-1))),BETN859-18),(((ISUP213-14,(ISUP210-14,ISUP214-14)),BETN657-18),(BETN611-18,(BETN606-18,BETN608-18)))),(((((((IUP511-14,NEONU453-1),(IUP513-14,(((IUP510-14,NEONU452-1),NEONU454-1),IUP434-14))),((NEONU268-1,NEONU279-1),NEONU267-1)),(((NEONT062-1,((NEONT101-1,NEONU430-1),(NEONU431-1,NEONU429-1))),(BETN1115-1,BETN1104-1)),NEONT077-1)),((((IUP487-14,IUP485-14),((IUP488-14,(NEONT120-1,(NEONT065-1,(NEONU404-1,(IUP490-14,(NEONU403-1,(NEONU401-1,NEONU402-1))))))),(NEONT072-1,NEONU405-1))),IUP665-14),(IUP297-14,(NEONU248-1,NEONU247-1)))),(((((IUP428-14,(IUP432-14,((IUP433-14,NEONT032-1),NEONT025-1))),IUP431-14),IUP427-14),IUP546-14),(IUP426-14,(NEONT009-1,NEONT013-1)))),((((NEONT190-1,(((NEONT031-1,ISUP204-14),(NEONT010-1,(NEONT029-1,NEONT191-1))),NEONT336-1)),IUP524-14),IUP791-14),((((IUP404-14,(IUP403-14,IUP395-14)),(BETN1111-1,(BETN1089-1,BETN1085-1))),((((BETN1114-1,BETN1113-1),BETN1051-1),(((BETN1087-1,BETN1080-1),BETN1112-1),BETN1077-1)),(BETN1052-1,(((((NEONU432-1,NEONT137-1),IUP418-14),IUP417-14),(ISUP093-14,((((((BETN1122-1,BETN1110-1),BETN1082-1),BETN1065-1),BETN1081-1),NEONU435-1),(NEONU436-1,IUP522-14)))),(((IUP413-14,(IUP408-14,NEONU433-1)),IUP416-14),(NEONT091-1,NEONU434-1)))))),((((NEONU258-1,((NEONU264-1,(NEONU284-1,(NEONU260-1,NEONU262-1))),NEONU261-1)),NEONU259-1),ISUP209-14),((NEONU285-1,NEONU318-1),NEONU263-1))))))),((((IUP525-14,((NEONU398-1,NEONU399-1),NEONT119-1)),NEONT189-1),(NEONU400-1,NEONU397-1)),((BETN729-18,(BETN724-18,BETN727-18)),BETN728-18))))))),((BETN762-18,((IUP555-14,IUP553-14),(IUP541-14,NEONU447-1))),((((NEONT126-1,NEONU191-1),(ISUP042-14,(((((((((BETN176-18,NEONT049-1),BETN177-18),(NEONT050-1,ISUP036-14)),NEONU272-1),(NEONU278-1,NEONU283-1)),BETN172-18),NEONU280-1),(BETN174-18,BETN173-18)),(((((((ISUP039-14,ISUP045-14),ISUP035-14),(BETN642-18,ISUP033-14)),ISUP043-14),BETN652-18),(BETN655-18,BETN645-18)),ISUP040-14)))),(((NEONT348-1,BETN053-18),IUP299-14),(NEONU428-1,(NEONT355-1,(((NEONU427-1,(NEONU424-1,IUP424-14)),(NEONT001-1,NEONU426-1)),NEONU425-1))))),(((((KM531702.1,(KM533240.1,GU013631.1)),(HQ582180.1,KJ592531.1)),ISUP103-14),((BETN862-18,((((((BETN943-18,BETN872-18),ISUP188-14),BETN704-18),BETN709-18),BETN945-18),((BETN717-18,(((BETN677-18,((((BETN716-18,BETN839-18),(ISUP028-14,(BETN681-18,BETN680-18))),BETN682-18),(BETN815-18,(BETN676-18,BETN683-18)))),BETN810-18),BETN941-18)),(((BETN720-18,BETN933-18),BETN940-18),BETN710-18)))),((((IUP190-14,IUP281-14),((((BETN083-18,BETN160-18),IUP283-14),BETN082-18),(BETN081-18,IUP282-14))),BETN159-18),(((((BETN766-18,BETN767-18),BETN803-18),BETN804-18),BETN751-18),((((((BETN841-18,BETN848-18),BETN849-18),(BETN855-18,BETN842-18)),(((((ISUP125-14,ISUP131-14),ISUP130-14),ISUP128-14),((ISUP122-14,((ISUP123-14,((ISUP124-14,(ISUP126-14,ISUP134-14)),ISUP127-14)),ISUP129-14)),ISUP133-14)),(ISUP121-14,(((NEONU1340-,NEONU1339-),(BETN757-18,BETN743-18)),(BETN746-18,(BETN745-18,BETN758-18)))))),(BETN747-18,((BETN739-18,BETN787-18),(BETN765-18,BETN764-18)))),(NEONU1412-,(BETN763-18,NEONU2096-))))))),NEONU450-1))))),((BETN699-18,BETN707-18),(ISUP017-14,((((BETN1118-1,((((BETN1130-1,BETN1125-1),BETN1108-1),(BETN1134-1,(BETN1074-1,BETN1071-1))),BETN1041-1)),(BETN1066-1,(BETN1117-1,BETN1050-1))),(BETN1072-1,((((BETN1070-1,(BETN1075-1,BETN1057-1)),(BETN1129-1,(BETN1079-1,BETN1120-1))),(BETN1127-1,BETN1059-1)),BETN1109-1))),(((((((ISUP272-14,(ISUP266-14,(ISUP271-14,ISUP275-14))),ISUP269-14),((ISUP265-14,((ISUP279-14,(((ISUP273-14,(ISUP260-14,NEONT154-1)),ISUP264-14),(NEONT144-1,(NEONT142-1,NEONT148-1)))),ISUP223-14)),NEONT143-1)),((ISUP263-14,(ISUP281-14,ISUP258-14)),NEONU418-1)),(ISUP278-14,(ISUP276-14,(IUP295-14,((((ISUP283-14,(NEONT384-1,BETN076-18)),(((NEONT377-1,IUP288-14),(NEONT392-1,(BETN052-18,IUP286-14))),BETN122-18)),((BETN596-18,(BETN587-18,BETN626-18)),((NEONT127-1,(((BETN653-18,ISUP044-14),((((NEONT124-1,NEONT058-1),NEONT059-1),NEONT041-1),NEONT082-1)),((NEONT196-1,BETN619-18),BETN572-18))),NEONU193-1))),(((((NEONT038-1,(NEONT042-1,NEONT197-1)),NEONT198-1),NEONT043-1),(NEONT044-1,NEONU192-1)),(((((NEONU2074-,(NEONT370-1,IUP325-14)),BETN113-18),BETN051-18),BETN118-18),((IUP294-14,((NEONT145-1,(((NEONU415-1,(NEONU416-1,NEONT131-1)),((NEONT200-1,NEONT090-1),NEONT146-1)),NEONT147-1)),((NEONT363-1,IUP293-14),IUP142-14))),NEONT199-1)))))))),(ISUP280-14,(ISUP282-14,ISUP261-14))),(((((ISUP277-14,(ISUP268-14,NEONT149-1)),NEONU417-1),NEONT123-1),ISUP259-14),ISUP270-14)))))),(((((ISUP097-14,((ISUP004-14,(IUP547-14,IUP548-14)),(IUP549-14,(NEONU1398-,IUP550-14)))),(((((NEONU1377-,(NEONU1380-,NEONU1420-)),NEONU1378-),(NEONU1379-,NEONU1381-)),((BETN882-18,(((NEONU1370-,((NEONU1371-,NEONU1373-),(NEONU1368-,NEONU1418-))),(((((NEONU1419-,NEONU1375-),NEONU1374-),(BETN785-18,(NEONU1366-,NEONU1369-))),NEONU1372-),NEONU1476-)),NEONU1376-)),((ISUP096-14,ISUP095-14),ISUP094-14))),(((BETN167-18,BETN168-18),((BETN166-18,(BETN164-18,BETN165-18)),BETN094-18)),NEONU2077-))),(((BETN735-18,((NEONU1427-,(IUP1111-14,NEONU1428-)),IUP1112-14)),(NEONT322-1,(NEONU2093-,(((BETN822-18,NEONU2095-),((BETN924-18,((NEONU2092-,BETN909-18),((NEONU2094-,BETN915-18),BETN852-18))),BETN906-18)),BETN907-18)))),((BETN705-18,((BETN692-18,BETN698-18),(BETN702-18,ISUP143-14))),((((((((((NEONU1432-,(NEONU1429-,IUP1083-14)),((NEONU1431-,NEONU1433-),((IUP805-14,IUP1121-14),IUP782-14))),(IUP809-14,NEONU1430-)),(IUP810-14,IUP808-14)),((NEONU1443-,NEONU1438-),((((((NEONU1441-,(((IUP817-14,NEONU1446-),NEONU1442-),(IUP812-14,IUP819-14))),(IUP820-14,IUP818-14)),IUP822-14),(IUP1110-14,IUP814-14)),((IUP1109-14,(NEONU1440-,IUP821-14)),((NEONU1439-,(IUP823-14,IUP813-14)),((((IUP1106-14,NEONU1445-),IUP1107-14),NEONU1437-),NEONU1444-)))),(((IUP778-14,(NEONU1448-,((IUP1132-14,(((IUP1146-14,(IUP1140-14,(IUP1147-14,(IUP1133-14,IUP777-14)))),(NEONU1450-,(NEONU1451-,IUP1144-14))),(IUP1141-14,NEONU1455-))),(((IUP1149-14,((IUP1138-14,((IUP1081-14,NEONU1452-),IUP1135-14)),(((IUP1145-14,IUP780-14),IUP1136-14),IUP779-14))),(IUP1131-14,((NEONU1417-,(NEONU1447-,NEONU1454-)),IUP776-14))),IUP1137-14)))),((((IUP1143-14,(IUP1148-14,IUP1134-14)),IUP1130-14),(IUP1142-14,NEONU1449-)),NEONU1453-)),((IUP811-14,NEONU1410-),(NEONU1411-,(IUP816-14,IUP815-14))))))),((NEONU1436-,(NEONU1434-,NEONU1435-)),(NEONU1333-,((NEONU1332-,NEONU1334-),(((NEONU1337-,NEONU1335-),NEONU1336-),(NEONU1331-,NEONU1338-)))))),(((ISUP062-14,((ISUP057-14,ISUP059-14),((((((((ISUP073-14,ISUP294-14),((ISUP323-14,(ISUP334-14,ISUP347-14)),(ISUP344-14,(ISUP289-14,ISUP292-14)))),ISUP290-14),ISUP299-14),ISUP061-14),((ISUP064-14,(((ISUP327-14,(((((((((ISUP311-14,ISUP297-14),(ISUP301-14,ISUP333-14)),(((ISUP309-14,ISUP291-14),ISUP303-14),(ISUP293-14,((ISUP330-14,ISUP337-14),(((ISUP308-14,ISUP339-14),ISUP314-14),ISUP317-14))))),ISUP306-14),ISUP332-14),(ISUP319-14,(((ISUP324-14,ISUP325-14),ISUP320-14),ISUP335-14))),ISUP288-14),ISUP296-14),(ISUP331-14,ISUP305-14))),ISUP348-14),ISUP316-14)),ISUP328-14)),((ISUP060-14,((ISUP313-14,ISUP067-14),ISUP072-14)),ISUP058-14)),((ISUP065-14,ISUP066-14),(ISUP063-14,ISUP068-14))))),(((ISUP307-14,(ISUP321-14,ISUP300-14)),((ISUP315-14,ISUP336-14),(ISUP346-14,ISUP310-14))),ISUP343-14)),(((((BETN807-18,BETN816-18),((((BETN809-18,BETN761-18),BETN808-18),BETN760-18),BETN814-18)),((BETN775-18,BETN788-18),BETN759-18)),((ISUP102-14,ISUP100-14),((IUP1124-14,(IUP1122-14,((IUP807-14,IUP1118-14),IUP806-14))),(IUP480-14,(((IUP759-14,((((IUP752-14,(((NEONT071-1,ISUP351-14),(((NEONT066-1,NEONU412-1),(((((NEONT327-1,((NEONT176-1,NEONT323-1),NEONT114-1)),NEONT178-1),NEONU411-1),(NEONT326-1,NEONT324-1)),NEONT175-1)),(IUP476-14,((IUP753-14,(NEONU413-1,NEONT068-1)),NEONU414-1)))),(NEONT016-1,((IUP479-14,NEONU410-1),(((NEONT325-1,NEONT067-1),NEONT015-1),(((NEONT069-1,(IUP475-14,IUP751-14)),IUP758-14),IUP484-14)))))),(ISUP304-14,(ISUP349-14,ISUP350-14))),IUP754-14),NEONT177-1)),IUP478-14),ISUP071-14))))),((((((ISUP302-14,(ISUP322-14,ISUP338-14)),((ISUP341-14,(ISUP326-14,ISUP345-14)),ISUP329-14)),(ISUP312-14,ISUP298-14)),ISUP318-14),ISUP340-14),ISUP295-14)))),(((BETN777-18,((BETN792-18,BETN793-18),(BETN789-18,(NEONU1362-,NEONU1363-)))),((IUP1057-14,IUP1058-14),(((BETN828-18,(IUP781-14,BETN836-18)),IUP1061-14),IUP1060-14))),((((NEONU2120-,BETN781-18),BETN733-18),(NEONU2123-,((NEONU2121-,NEONU2124-),(BETN742-18,NEONU2122-)))),(((ISUP362-14,ISUP364-14),((BETN920-18,BETN918-18),(BETN922-18,BETN921-18))),((NEONU445-1,(((NEONU214-1,NEONU216-1),NEONU215-1),((NEONU223-1,(NEONU222-1,(NEONU224-1,(NEONU220-1,(NEONU219-1,NEONU217-1))))),(NEONU218-1,NEONU221-1)))),(((((NEONU395-1,(NEONT103-1,IUP613-14)),(((NEONU393-1,BETN773-18),(IUP607-14,NEONT115-1)),NEONU394-1)),(((((ISUP363-14,NEONT105-1),IUP605-14),NEONU396-1),NEONT098-1),(BETN779-18,IUP611-14))),NEONU1413-),(IUP606-14,(NEONT097-1,NEONT112-1)))))))),((((NEONT394-1,(NEONW005-1,(NEONW008-1,(NEONW001-1,(((NEONT402-1,(NEONW004-1,NEONW079-1)),NEONT386-1),(NEONW002-1,((((((NEONW007-1,NEONW006-1),NEONW009-1),NEONW003-1),NEONW080-1),NEONW010-1),NEONW083-1))))))),((((((((NEONT330-1,(NEONT331-1,NEONT084-1)),(NEONT329-1,(NEONT037-1,(NEONT087-1,(NEONU227-1,(NEONU231-1,(((NEONU234-1,(((BETN1055-1,BETN1048-1),(BETN1073-1,(BETN1047-1,(BETN1061-1,(BETN1056-1,BETN1060-1))))),BETN1054-1)),((NEONU230-1,NEONU229-1),NEONU226-1)),((NEONU228-1,NEONU233-1),NEONU225-1)))))))),NEONT332-1),(NEONU232-1,NEONT040-1)),NEONT039-1),(BETN594-18,BETN583-18)),((((((BETN070-18,BETN074-18),(IUP003-14,IUP002-14)),BETN155-18),(BETN071-18,IUP004-14)),(BETN156-18,BETN072-18)),IUP001-14)),(((((ISUP420-14,((ISUP419-14,ISUP422-14),ISUP421-14)),(BETN595-18,BETN581-18)),(ISUP423-14,ISUP418-14)),(((((((ISUP368-14,((((ISUP382-14,ISUP388-14),(ISUP391-14,((ISUP395-14,((((((((ISUP372-14,(((((ISUP412-14,ISUP396-14),ISUP413-14),ISUP404-14),ISUP386-14),ISUP377-14)),(((ISUP401-14,ISUP409-14),ISUP385-14),ISUP381-14)),(ISUP392-14,ISUP398-14)),(ISUP397-14,(ISUP394-14,ISUP407-14))),ISUP378-14),(ISUP390-14,ISUP376-14)),ISUP369-14),((ISUP405-14,ISUP373-14),BETN567-18))),(ISUP408-14,((ISUP410-14,ISUP411-14),ISUP415-14))))),((((ISUP393-14,ISUP383-14),ISUP399-14),((ISUP417-14,ISUP416-14),(ISUP406-14,ISUP389-14))),ISUP403-14)),ISUP375-14)),ISUP370-14),ISUP384-14),ISUP371-14),((ISUP400-14,(ISUP380-14,ISUP387-14)),ISUP374-14)),(ISUP414-14,ISUP379-14)),(BETN582-18,BETN605-18))),((((BETN153-18,BETN067-18),((((IUP163-14,((BETN069-18,(IUP162-14,BETN068-18)),BETN154-18)),IUP165-14),IUP166-14),IUP164-14)),ISUP074-14),((BETN769-18,BETN665-18),BETN770-18))))),(((NEONT408-1,(((BETN089-18,((IUP830-14,NEONU2075-),BETN086-18)),(BETN163-18,((IUP829-14,BETN161-18),ISUP104-14))),BETN087-18)),((BETN663-18,BETN190-18),((((IUP015-14,IUP021-14),((IUP008-14,IUP013-14),((BETN005-18,((((BETN101-18,IUP016-14),IUP011-14),(((BETN099-18,(NEONT399-1,(IUP012-14,(BETN009-18,(((IUP006-14,IUP007-14),NEONT383-1),NEONT391-1))))),(((BETN149-18,IUP010-14),BETN100-18),NEONT407-1)),(BETN007-18,(IUP020-14,(IUP025-14,BETN008-18))))),BETN006-18)),((IUP009-14,((IUP018-14,(IUP019-14,IUP017-14)),IUP022-14)),BETN049-18)))),(IUP024-14,BETN098-18)),(IUP028-14,(NEONU2082-,((((IUP063-14,((IUP057-14,BETN150-18),BETN013-18)),IUP048-14),(((IUP014-14,(((((IUP055-14,(((IUP029-14,IUP030-14),IUP068-14),(IUP065-14,IUP033-14))),(IUP038-14,(BETN017-18,(((IUP067-14,IUP064-14),(BETN103-18,(IUP052-14,(NEONT369-1,(BETN015-18,IUP046-14))))),((IUP032-14,IUP026-14),(IUP037-14,IUP049-14)))))),(((((((IUP035-14,IUP042-14),(IUP061-14,IUP047-14)),IUP044-14),IUP036-14),((IUP053-14,IUP059-14),IUP056-14)),IUP066-14),IUP031-14)),IUP041-14),(IUP034-14,((IUP045-14,(NEONT376-1,((IUP043-14,IUP050-14),((IUP023-14,BETN102-18),IUP054-14)))),IUP062-14)))),IUP005-14),IUP027-14)),(IUP060-14,((IUP039-14,IUP058-14),(IUP051-14,IUP040-14))))))))),((BETN1086-1,(IUP465-14,ISUP101-14)),BETN672-18))),BETN629-18)),(BETN847-18,BETN723-18))))),((((NEONU1415-,NEONU1414-),(((NEONU213-1,(BETN1068-1,BETN1063-1)),(BETN819-18,(BETN879-18,BETN833-18))),ISUP025-14)),(((BETN001-18,BETN004-18),((BETN002-18,IUP300-14),(BETN003-18,BETN066-18))),((BETN937-18,BETN939-18),NEONU1365-))),(((((BETN111-18,(((((NEONT353-1,NEONT338-1),((NEONT373-1,NEONT388-1),NEONT360-1)),(BETN061-18,(IUP824-14,BETN110-18))),(BETN057-18,IUP287-14)),((IUP289-14,((BETN065-18,(NEONT346-1,IUP298-14)),BETN064-18)),BETN109-18))),NEONT380-1),BETN634-18),(NEONT337-1,(NEONT417-1,((NEONT352-1,(NEONT345-1,NEONT412-1)),NEONT419-1)))),(NEONT111-1,(NEONT194-1,(NEONT195-1,NEONT193-1)))))),(((((BETN784-18,(BETN802-18,IUP792-14)),((BETN749-18,((((BETN755-18,BETN776-18),BETN774-18),IUP793-14),IUP794-14)),NEONU1364-)),(((((IUP1089-14,((IUP1043-14,((((((BETN811-18,NEONU1467-),((NEONU1471-,NEONU1472-),NEONU1469-)),NEONU1342-),IUP1085-14),((NEONU1473-,NEONU1470-),(IUP1086-14,NEONU1358-))),BETN796-18)),(NEONU1474-,(IUP1087-14,(NEONU1475-,BETN817-18))))),(BETN794-18,((IUP544-14,(NEONT179-1,(NEONT180-1,((IUP543-14,IUP542-14),ISUP365-14)))),((((NEONU1353-,(NEONU1360-,NEONU1359-)),BETN797-18),((BETN798-18,NEONU1357-),((NEONU1468-,NEONU1355-),((BETN791-18,BETN800-18),BETN799-18)))),((NEONU1343-,(NEONU1356-,NEONU1354-)),(NEONU2112-,NEONU1466-)))))),ISUP037-14),IUP1119-14),((((((NEONT024-1,NEONT006-1),NEONT181-1),(BETN750-18,(BETN801-18,((BETN756-18,BETN812-18),NEONU1397-)))),(((((BETN829-18,(BETN708-18,((BETN934-18,BETN826-18),BETN898-18))),BETN871-18),((BETN737-18,BETN832-18),((BETN908-18,BETN831-18),BETN825-18))),((BETN870-18,((BETN874-18,BETN860-18),(((BETN718-18,BETN869-18),(BETN875-18,BETN851-18)),(BETN703-18,(BETN857-18,BETN944-18))))),(NEONU1458-,((((NEONU1461-,NEONU1464-),(IUP1027-14,((NEONU1459-,IUP1028-14),NEONU1465-))),(((((((IUP1037-14,IUP788-14),((IUP790-14,(((((NEONU1462-,IUP1039-14),NEONU1463-),NEONU1456-),NEONU1457-),NEONU1460-)),IUP1035-14)),IUP1038-14),IUP1029-14),IUP1030-14),(IUP1026-14,IUP1036-14)),IUP787-14)),IUP789-14)))),((((NEONU1422-,NEONU1424-),NEONU1392-),(NEONU1399-,NEONU1382-)),((NEONU1404-,((NEONU1391-,((NEONU1406-,((NEONU1423-,(NEONU1425-,NEONU1401-)),NEONU1403-)),NEONU1405-)),(NEONU1402-,NEONU1400-))),(NEONU1386-,(((((((((IUP1079-14,IUP1092-14),((IUP1069-14,IUP795-14),(NEONU1385-,(NEONU1383-,(NEONU1367-,NEONU1421-))))),((IUP1072-14,IUP1096-14),(IUP1095-14,IUP1090-14))),(NEONU1346-,NEONU1348-)),((NEONU1384-,BETN771-18),((IUP1073-14,IUP797-14),IUP796-14))),NEONU1344-),(((NEONU1347-,NEONU1350-),NEONU1349-),((NEONU1416-,NEONU1352-),NEONU1351-))),NEONU1345-),IUP1078-14)))))),((ISUP098-14,ISUP099-14),(((((NEONU2107-,IUP573-14),((NEONU2108-,NEONU444-1),((NEONU2109-,NEONU443-1),IUP574-14))),NEONT140-1),(ISUP286-14,NEONU442-1)),IUP578-14))),(IUP451-14,(((NEONU422-1,NEONU421-1),((IUP455-14,IUP523-14),IUP437-14)),IUP443-14))))),(((((NEONU386-1,NEONU391-1),((ISUP353-14,(NEONU388-1,NEONU390-1)),NEONU389-1)),(((ISUP354-14,NEONU392-1),NEONU322-1),NEONU323-1)),ISUP355-14),((((BETN712-18,(BETN693-18,(ISUP105-14,(NEONU2099-,BETN695-18)))),(((ISUP148-14,((((ISUP189-14,(ISUP192-14,ISUP194-14)),(ISUP147-14,ISUP191-14)),BETN900-18),ISUP193-14)),(((ISUP155-14,BETN678-18),(BETN722-18,BETN938-18)),ISUP152-14)),ISUP178-14)),((((NEONT424-1,((NEONT385-1,(((BETN179-18,NEONT357-1),NEONT371-1),((NEONT342-1,NEONT378-1),((NEONT393-1,BETN706-18),NEONT364-1)))),((IUP1082-14,(BETN661-18,BETN926-18)),((NEONT350-1,BETN685-18),(NEONT416-1,BETN744-18))))),BETN075-18),((((BETN700-18,BETN892-18),(((BETN902-18,BETN876-18),(BETN891-18,BETN877-18)),BETN911-18)),BETN688-18),BETN721-18)),(ISUP284-14,(NEONU269-1,((BETN925-18,BETN899-18),(BETN916-18,((BETN878-18,BETN687-18),(BETN912-18,BETN905-18)))))))),(NEONT155-1,(IUP584-14,NEONU200-1))))),(((NEONW031-1,(NEONW029-1,((NEONW021-1,NEONW024-1),((((NEONW106-1,NEONW022-1),(NEONT401-1,NEONW033-1)),((NEONT343-1,NEONT425-1),(NEONW027-1,NEONW028-1))),((NEONW026-1,NEONT409-1),(NEONW023-1,NEONW032-1)))))),((BETN913-18,(BETN903-18,BETN942-18)),NEONW034-1)),((((((((BETN574-18,(((((ISUP473-14,ISUP474-14),(BETN571-18,ISUP472-14)),(ISUP452-14,ISUP471-14)),BETN631-18),(BETN635-18,(BETN632-18,(BETN639-18,BETN640-18))))),BETN577-18),BETN569-18),BETN580-18),ISUP030-14),((ISUP469-14,(ISUP468-14,ISUP470-14)),BETN641-18)),(((((NEONU1997-,NEONU212-1),((NEONU2000-,NEONU2002-),NEONU1999-)),(NEONU1998-,NEONU211-1)),((NEONU210-1,NEONU209-1),(NEONU207-1,NEONU208-1))),(NEONU206-1,NEONU205-1))),ISUP142-14)))))))),((BETN123-18,BETN185-18),BETN124-18))))),BETN658-18),((NEONU409-1,NEONU448-1),(NEONT080-1,NEONU408-1))),((((ISUP246-14,((NEONT074-1,NEONU199-1),ISUP256-14)),((ISUP242-14,(ISUP243-14,(ISUP221-14,((ISUP222-14,(((ISUP254-14,(IUP556-14,(NEONU197-1,(ISUP233-14,(ISUP224-14,(IUP512-14,(NEONU201-1,(ISUP231-14,(ISUP216-14,(ISUP253-14,(ISUP220-14,(ISUP251-14,(ISUP250-14,(ISUP247-14,(ISUP226-14,(ISUP238-14,(ISUP228-14,(ISUP234-14,(ISUP237-14,(ISUP248-14,(NEONT151-1,(ISUP249-14,(ISUP257-14,ISUP230-14))))))))))))))))))))))),((((((((ISUP218-14,ISUP236-14),ISUP232-14),ISUP235-14),ISUP229-14),ISUP244-14),ISUP240-14),ISUP241-14),ISUP227-14)),((ISUP255-14,ISUP245-14),ISUP239-14))),ISUP219-14)))),ISUP215-14)),IUP560-14),BETN1067-1)),(ISUP252-14,(BETN1097-1,BETN1078-1))))),BETN1133-1,BETN1042-1);
(((((BETN1133-1,((((BETN1095-1,BETN1105-1),(((BETN1128-1,BETN1092-1),BETN1102-1),BETN1132-1)),(BETN1096-1,(BETN1100-1,((((BETN1053-1,BETN1093-1),BETN1045-1),BETN1043-1),BETN1064-1)))),BETN1131-1)),(BETN1090-1,BETN1094-1)),(((((((((NEONU2103-,(BETN897-18,(((BETN896-18,(BETN884-18,(BETN894-18,BETN904-18))),BETN893-18),NEONU2104-))),((((((NEONT134-1,(NEONU439-1,NEONT078-1)),(((IUP587-14,(IUP590-14,IUP602-14)),((NEONT100-1,(NEONU441-1,(NEONT104-1,(NEONU198-1,(NEONT122-1,NEONT099-1))))),(NEONU440-1,NEONT070-1))),NEONT076-1)),NEONU438-1),NEONU437-1),((NEONT152-1,NEONU457-1),BETN1076-1)),(NEONU1993-,NEONU1992-))),((((IUP583-14,IUP580-14),((NEONT390-1,(NEONT398-1,NEONT368-1)),(NEONT361-1,NEONT382-1))),NEONU1994-),(IUP581-14,(NEONT313-1,BETN1088-1)))),(((NEONU451-1,((BETN181-18,(IUP291-14,IUP296-14)),(BETN157-18,BETN158-18))),(NEONU419-1,NEONT095-1)),(((((BETN651-18,BETN656-18),BETN649-18),(BETN650-18,BETN659-18)),BETN648-18),((((ISUP430-14,ISUP439-14),(ISUP431-14,(((ISUP442-14,ISUP432-14),(ISUP434-14,((ISUP440-14,((ISUP435-14,ISUP436-14),ISUP438-14)),ISUP441-14))),ISUP437-14))),(((IUP459-14,IUP463-14),((((IUP462-14,((NEONT018-1,(NEONT011-1,(NEONT138-1,(NEONU406-1,(NEONU407-1,(NEONT004-1,(NEONT005-1,NEONT028-1))))))),IUP464-14)),NEONT310-1),(IUP457-14,NEONT311-1)),IUP456-14)),NEONT139-1)),((NEONT125-1,NEONT046-1),((NEONT055-1,NEONT048-1),NEONT085-1)))))),(((BETN658-18,((((((NEONU1984-,(NEONU255-1,NEONU254-1)),NEONT094-1),NEONT093-1),NEONT312-1),NEONT092-1),((NEONU253-1,NEONT027-1),NEONU256-1))),((((BETN029-18,BETN027-18),BETN093-18),(BETN039-18,(((IUP188-14,BETN040-18),IUP216-14),(BETN095-18,BETN026-18)))),((((ISUP032-14,(BETN644-18,NEONU271-1)),((BETN133-18,((ISUP029-14,ISUP034-14),ISUP031-14)),((((BETN186-18,ISUP207-14),BETN187-18),BETN144-18),NEONU270-1))),BETN132-18),((BETN041-18,((BETN096-18,((IUP205-14,((((IUP186-14,NEONT395-1),(NEONU1974-,NEONU2080-)),IUP174-14),((IUP181-14,(IUP170-14,IUP198-14)),((IUP172-14,IUP113-14),(((((NEONW078-1,(IUP214-14,NEONU2076-)),((((((IUP182-14,IUP196-14),IUP227-14),IUP212-14),IUP274-14),IUP203-14),(((IUP215-14,(IUP167-14,(IUP284-14,NEONU2078-))),BETN043-18),(IUP173-14,IUP171-14)))),(IUP178-14,NEONT387-1)),IUP177-14),IUP246-14))))),IUP229-14)),IUP285-14)),BETN145-18)))),(((((((BETN164-18,(BETN165-18,BETN166-18)),(NEONU2077-,BETN094-18)),(BETN167-18,BETN168-18)),(((((ISUP197-14,(ISUP202-14,ISUP200-14)),(ISUP198-14,ISUP196-14)),ISUP201-14),ISUP203-14),(ISUP195-14,ISUP199-14))),((ISUP108-14,((((NEONW077-1,((NEONW073-1,NEONW103-1),((((NEONW094-1,NEONU2072-),((NEONU2073-,(NEONW075-1,(((((IUP158-14,(NEONW076-1,(NEONU2083-,NEONW072-1))),NEONU2068-),ISUP085-14),(NEONW068-1,BETN045-18)),(BETN135-18,ISUP091-14)))),((NEONW071-1,(NEONW074-1,NEONW092-1)),NEONU2079-))),NEONW088-1),NEONU2070-))),ISUP082-14),BETN031-18),(BETN134-18,(ISUP076-14,((ISUP078-14,(((ISUP090-14,ISUP081-14),ISUP077-14),(ISUP080-14,ISUP092-14))),(((BETN136-18,ISUP075-14),NEONU2071-),NEONU2067-)))))),(((BETN140-18,((ISUP089-14,((ISUP087-14,BETN143-18),ISUP083-14)),(ISUP088-14,(ISUP079-14,ISUP086-14)))),BETN137-18),(BETN139-18,(BETN141-18,BETN142-18))))),(((((BETN664-18,(NEONU2114-,(NEONU2117-,NEONU2115-))),(((((((BETN820-18,(BETN888-18,BETN887-18)),BETN823-18),BETN889-18),(BETN901-18,BETN895-18)),BETN910-18),(BETN818-18,BETN824-18)),ISUP106-14)),(((((NEONU2087-,(NEONU2089-,(NEONU2086-,NEONU2085-))),(((((NEONU1408-,IUP1048-14),(NEONU1407-,IUP1056-14)),(IUP1054-14,(((NEONU1409-,IUP802-14),IUP1051-14),IUP1052-14))),IUP801-14),(((((IUP1049-14,IUP1055-14),IUP1046-14),IUP1053-14),IUP1047-14),((IUP800-14,(IUP803-14,IUP804-14)),IUP798-14)))),(BETN856-18,((BETN867-18,(BETN838-18,(BETN863-18,BETN864-18))),BETN853-18))),(((((NEONU449-1,((NEONT296-1,((NEONT295-1,(NEONU382-1,(NEONT133-1,NEONT141-1))),(NEONU381-1,NEONU383-1))),NEONT121-1)),NEONU455-1),ISUP366-14),(NEONT118-1,(NEONU384-1,NEONU385-1))),((((((BETN711-18,(BETN686-18,(BETN690-18,BETN701-18))),(((BETN732-18,(NEONU2119-,NEONU2118-)),BETN740-18),NEONU2110-)),((BETN669-18,NEONU2111-),(BETN734-18,BETN671-18))),(BETN850-18,((((ISUP110-14,(ISUP114-14,ISUP115-14)),ISUP113-14),(ISUP117-14,ISUP116-14)),BETN748-18))),(((IUP655-14,IUP656-14),((IUP657-14,(NEONT034-1,(NEONT020-1,(NEONT022-1,NEONT007-1)))),NEONT021-1)),IUP659-14)),(((BETN679-18,BETN731-18),(((NEONU2113-,NEONU2116-),(BETN753-18,BETN754-18)),(BETN741-18,BETN738-18))),(NEONU2090-,NEONU2088-))))),(NEONU2001-,((((BETN127-18,BETN130-18),(BETN091-18,((((BETN146-18,BETN131-18),((BETN128-18,BETN023-18),(BETN126-18,(IUP220-14,(IUP249-14,(IUP256-14,(BETN037-18,(IUP161-14,(IUP247-14,(BETN090-18,(IUP149-14,IUP244-14))))))))))),IUP191-14),IUP239-14))),BETN129-18),((((IUP248-14,(((((IUP273-14,IUP195-14),(((((((IUP259-14,NEONW041-1),((((((IUP260-14,(((((((((((((((IUP270-14,IUP235-14),IUP267-14),IUP262-14),NEONW044-1),IUP268-14),IUP257-14),IUP231-14),IUP236-14),NEONW052-1),NEONW037-1),NEONW040-1),(IUP169-14,IUP202-14)),(BETN022-18,(IUP185-14,IUP230-14))),IUP279-14),NEONW039-1)),(((((((((IUP209-14,IUP271-14),IUP210-14),IUP226-14),NEONW051-1),IUP277-14),IUP264-14),IUP208-14),IUP219-14),IUP237-14)),(IUP243-14,IUP254-14)),NEONW046-1),(IUP218-14,IUP221-14)),(IUP261-14,IUP233-14))),IUP280-14),(IUP176-14,NEONW049-1)),(BETN020-18,(IUP184-14,NEONW038-1))),(IUP199-14,IUP252-14)),(((((((IUP245-14,IUP217-14),NEONW048-1),IUP211-14),IUP213-14),IUP241-14),NEONW054-1),IUP222-14))),(IUP253-14,(IUP251-14,((((IUP269-14,IUP187-14),(IUP242-14,IUP193-14)),IUP228-14),NEONW093-1)))),((BETN021-18,((BETN025-18,((IUP263-14,((IUP200-14,IUP192-14),IUP194-14)),IUP275-14)),(((IUP266-14,NEONW053-1),(NEONW042-1,NEONW045-1)),(IUP204-14,NEONW043-1)))),((IUP175-14,IUP189-14),IUP197-14))),IUP250-14)),IUP272-14),BETN147-18),((((IUP168-14,IUP207-14),IUP276-14),((IUP206-14,(IUP223-14,(NEONW047-1,((IUP278-14,IUP232-14),(IUP234-14,(IUP224-14,(IUP258-14,(IUP255-14,(IUP240-14,IUP238-14))))))))),IUP265-14)),IUP225-14)))))),((BETN123-18,BETN185-18),BETN124-18)),((((((NEONT354-1,((NEONT339-1,NEONT421-1),NEONT347-1)),(BETN010-18,BETN125-18)),(BETN085-18,BETN084-18)),BETN883-18),((NEONU446-1,NEONW030-1),(((((BETN034-18,IUP160-14),BETN036-18),(((NEONW082-1,IUP146-14),(((IUP148-14,(NEONW070-1,(IUP145-14,BETN030-18))),NEONW060-1),NEONW066-1)),((BETN035-18,BETN028-18),(((BETN097-18,(IUP156-14,((NEONW064-1,NEONW104-1),IUP152-14))),(((BETN189-18,BETN032-18),(((((((((((((NEONW069-1,NEONW058-1),NEONW062-1),NEONW050-1),IUP147-14),NEONU2069-),NEONW057-1),IUP144-14),IUP157-14),NEONW056-1),BETN033-18),BETN188-18),IUP153-14),(NEONW063-1,((NEONW102-1,IUP151-14),((((((IUP154-14,NEONW059-1),NEONW061-1),NEONW067-1),NEONT410-1),NEONT418-1),IUP150-14))))),IUP155-14)),IUP159-14)))),NEONW065-1),NEONW055-1))),(((((NEONU1978-,NEONT365-1),(NEONU2098-,((NEONU1975-,NEONU1980-),((NEONU2100-,NEONU2097-),(((NEONT344-1,NEONU1982-),(((((NEONU1973-,((NEONU2084-,NEONU1988-),(NEONU1976-,NEONU1986-))),NEONU2102-),NEONU2081-),NEONT297-1),(((NEONU1987-,((NEONU1983-,NEONT351-1),(((NEONT116-1,(NEONU1979-,NEONU1985-)),((NEONT372-1,NEONT379-1),BETN092-18)),NEONU1981-))),NEONU1977-),NEONT117-1))),NEONT358-1))))),NEONU2101-),((NEONT298-1,NEONT302-1),((((((NEONT035-1,((IUP472-14,IUP468-14),(NEONT030-1,NEONT012-1))),(IUP545-14,NEONT299-1)),ISUP287-14),(NEONT033-1,IUP467-14)),NEONT023-1),NEONT300-1))),((((NEONT061-1,((NEONT304-1,((NEONT057-1,NEONT303-1),((NEONT305-1,(NEONT088-1,NEONT089-1)),NEONT056-1))),((NEONT053-1,NEONT054-1),NEONT051-1))),((NEONU276-1,NEONU273-1),(NEONU277-1,(NEONU275-1,NEONU274-1)))),((ISUP475-14,ISUP443-14),((NEONU238-1,((NEONU236-1,(NEONU244-1,NEONU242-1)),(((NEONU240-1,NEONU239-1),NEONU241-1),NEONU237-1))),(NEONU235-1,NEONU243-1)))),(((((((((ISUP427-14,ISUP454-14),((ISUP429-14,ISUP428-14),((ISUP424-14,(ISUP447-14,ISUP451-14)),ISUP444-14))),(ISUP426-14,ISUP457-14)),ISUP460-14),(ISUP450-14,ISUP445-14)),((ISUP448-14,(ISUP459-14,((((BETN601-18,BETN591-18),(BETN616-18,((BETN599-18,(BETN598-18,(BETN614-18,BETN615-18))),BETN604-18))),ISUP458-14),((((ISUP425-14,ISUP462-14),BETN603-18),ISUP461-14),(ISUP453-14,(ISUP446-14,(BETN613-18,BETN618-18))))))),ISUP433-14)),ISUP449-14),(ISUP456-14,(((NEONT309-1,(NEONT128-1,(((NEONT045-1,((NEONT129-1,NEONT306-1),NEONT086-1)),NEONT307-1),NEONT308-1))),(NEONT036-1,(NEONT052-1,NEONT047-1))),(BETN566-18,(((ISUP053-14,((BETN593-18,(BETN638-18,(BETN600-18,BETN620-18))),((BETN625-18,(BETN660-18,BETN617-18)),(BETN588-18,BETN592-18)))),((ISUP051-14,ISUP052-14),(BETN624-18,(BETN584-18,BETN585-18)))),(BETN602-18,BETN630-18)))))),((((BETN607-18,((ISUP048-14,(ISUP055-14,ISUP047-14)),(BETN573-18,((ISUP056-14,((BETN622-18,BETN576-18),((BETN627-18,BETN575-18),BETN578-18))),BETN570-18)))),(BETN589-18,(ISUP054-14,BETN610-18))),((((((ISUP046-14,ISUP049-14),(((((BETN647-18,(BETN646-18,BETN636-18)),BETN568-18),BETN579-18),BETN597-18),BETN609-18)),BETN623-18),BETN612-18),ISUP050-14),ISUP466-14)),((ISUP467-14,ISUP463-14),(ISUP465-14,(ISUP464-14,BETN621-18)))))))))),((((((BETN111-18,((BETN109-18,(NEONT346-1,IUP298-14)),(BETN064-18,(BETN065-18,(IUP289-14,((BETN061-18,((((NEONT353-1,NEONT338-1),((NEONT373-1,NEONT388-1),NEONT360-1)),(IUP824-14,BETN110-18)),IUP287-14)),(BETN057-18,NEONT380-1))))))),BETN634-18),((NEONT419-1,NEONT345-1),(((NEONT337-1,NEONT417-1),NEONT352-1),NEONT412-1))),(NEONT111-1,(NEONT194-1,(NEONT195-1,NEONT193-1)))),(((NEONW031-1,(((NEONT343-1,NEONT425-1),(NEONW027-1,NEONW028-1)),((NEONW021-1,NEONW024-1),((NEONW029-1,(NEONW106-1,(NEONW022-1,(NEONT401-1,NEONW033-1)))),((NEONT409-1,(NEONW023-1,NEONW032-1)),NEONW026-1))))),NEONW034-1),((ISUP142-14,(BETN913-18,(BETN903-18,BETN942-18))),((((((ISUP473-14,ISUP474-14),(BETN571-18,ISUP472-14)),(ISUP452-14,ISUP471-14)),((ISUP469-14,(BETN641-18,ISUP470-14)),ISUP468-14)),(((BETN574-18,((BETN631-18,((BETN635-18,(BETN632-18,(BETN639-18,BETN640-18))),BETN580-18)),BETN577-18)),BETN569-18),ISUP030-14)),((((((NEONU1998-,(NEONU210-1,NEONU209-1)),NEONU2002-),((NEONU2000-,NEONU1999-),(NEONU1997-,NEONU212-1))),NEONU211-1),(NEONU207-1,NEONU208-1)),(NEONU206-1,NEONU205-1)))))),((((((ISUP284-14,((ISUP105-14,(((NEONU2099-,BETN712-18),BETN695-18),BETN693-18)),(ISUP178-14,((((ISUP155-14,BETN938-18),ISUP152-14),(BETN722-18,BETN678-18)),(ISUP148-14,((((ISUP189-14,(ISUP192-14,ISUP194-14)),(ISUP147-14,ISUP191-14)),BETN900-18),ISUP193-14)))))),(((((((ISUP102-14,ISUP100-14),((((IUP1124-14,(IUP1122-14,(IUP1118-14,(IUP806-14,IUP807-14)))),(IUP480-14,(((((NEONU414-1,((((NEONU410-1,((NEONT325-1,NEONT015-1),(NEONT069-1,IUP758-14))),ISUP351-14),((((NEONT175-1,(ISUP304-14,(ISUP349-14,ISUP350-14))),(NEONU412-1,NEONT066-1)),(NEONT114-1,(NEONT067-1,(IUP475-14,(NEONT071-1,NEONT176-1))))),IUP752-14)),(((IUP753-14,(NEONU413-1,(NEONT324-1,IUP751-14))),((((NEONT327-1,NEONT323-1),NEONT178-1),NEONU411-1),NEONT326-1)),(IUP476-14,(NEONT016-1,(NEONT068-1,IUP484-14)))))),IUP479-14),IUP754-14),((IUP478-14,IUP759-14),NEONT177-1)),ISUP071-14))),(((BETN814-18,(((BETN808-18,BETN761-18),BETN809-18),BETN760-18)),(BETN807-18,BETN816-18)),((BETN775-18,BETN788-18),BETN759-18))),(((ISUP318-14,(ISUP340-14,((((ISUP302-14,ISUP295-14),ISUP312-14),((ISUP322-14,ISUP338-14),((ISUP341-14,(ISUP326-14,ISUP345-14)),ISUP329-14))),ISUP298-14))),(((((((ISUP067-14,ISUP072-14),((ISUP060-14,ISUP313-14),((ISUP059-14,ISUP057-14),(((((ISUP294-14,((ISUP323-14,(ISUP334-14,ISUP347-14)),((ISUP290-14,ISUP344-14),ISUP292-14))),ISUP289-14),ISUP299-14),ISUP061-14),(ISUP328-14,(((((ISUP327-14,((ISUP288-14,(ISUP305-14,(ISUP296-14,(ISUP348-14,ISUP293-14)))),(((ISUP333-14,ISUP332-14),(ISUP319-14,(((ISUP324-14,ISUP325-14),ISUP320-14),ISUP335-14))),(ISUP297-14,ISUP306-14)))),ISUP311-14),(((ISUP309-14,ISUP291-14),(ISUP301-14,((ISUP330-14,ISUP337-14),(((ISUP308-14,ISUP339-14),ISUP314-14),ISUP317-14)))),ISUP303-14)),ISUP316-14),ISUP064-14)))))),ISUP058-14),(ISUP063-14,ISUP066-14)),(ISUP068-14,ISUP065-14)),ISUP073-14),(ISUP331-14,(((((ISUP310-14,(ISUP321-14,((ISUP315-14,ISUP336-14),ISUP300-14))),ISUP346-14),ISUP307-14),ISUP343-14),ISUP062-14)))),((((((((NEONU1429-,IUP1083-14),(((IUP809-14,(NEONU1431-,NEONU1433-)),NEONU1430-),NEONU1432-)),IUP782-14),(IUP810-14,IUP808-14)),IUP805-14),IUP1121-14),(((IUP811-14,NEONU1410-),(NEONU1411-,(IUP815-14,IUP816-14))),(((((IUP812-14,(IUP819-14,(NEONU1441-,IUP822-14))),((((IUP820-14,IUP818-14),IUP817-14),NEONU1442-),NEONU1446-)),(IUP1110-14,IUP814-14)),(((((IUP1106-14,(NEONU1445-,IUP1107-14)),NEONU1437-),NEONU1444-),(IUP1109-14,(NEONU1440-,IUP821-14))),((IUP823-14,IUP813-14),NEONU1439-))),((NEONU1443-,NEONU1438-),(((((NEONU1448-,(((IUP1132-14,((((IUP1145-14,IUP780-14),((((IUP1136-14,NEONU1452-),IUP1135-14),IUP779-14),IUP1081-14)),IUP1138-14),((IUP1149-14,((NEONU1451-,(IUP1144-14,NEONU1450-)),((NEONU1417-,(NEONU1447-,NEONU1454-)),IUP776-14))),IUP1131-14))),((IUP1146-14,((IUP777-14,IUP1140-14),IUP1133-14)),IUP1147-14)),IUP778-14)),IUP1137-14),(IUP1141-14,NEONU1455-)),((IUP1142-14,(((IUP1130-14,IUP1143-14),IUP1134-14),IUP1148-14)),NEONU1453-)),NEONU1449-))))),((NEONU1435-,(NEONU1436-,NEONU1434-)),(((NEONU1332-,NEONU1334-),(NEONU1335-,(NEONU1331-,NEONU1333-))),((NEONU1337-,NEONU1338-),NEONU1336-))))))),(BETN629-18,(((BETN789-18,(((NEONU1362-,NEONU1363-),(BETN792-18,BETN793-18)),BETN777-18)),(((((IUP1060-14,IUP1061-14),IUP1057-14),(IUP781-14,BETN836-18)),IUP1058-14),BETN828-18)),(((((((NEONU2121-,NEONU2124-),NEONU2122-),(BETN781-18,NEONU2120-)),BETN742-18),NEONU2123-),BETN733-18),(((BETN920-18,BETN918-18),(BETN922-18,BETN921-18)),(((NEONU445-1,(((((NEONU214-1,NEONU215-1),NEONU216-1),NEONU223-1),(NEONU222-1,(NEONU224-1,(NEONU220-1,(NEONU219-1,NEONU217-1))))),(NEONU218-1,NEONU221-1))),((((BETN779-18,(((NEONU393-1,BETN773-18),(IUP607-14,NEONT115-1)),((IUP606-14,(NEONT097-1,NEONT112-1)),NEONU1413-))),(IUP611-14,(NEONU395-1,(NEONT103-1,IUP613-14)))),NEONU394-1),(NEONU396-1,((NEONT098-1,(NEONT105-1,IUP605-14)),ISUP363-14)))),(ISUP362-14,ISUP364-14))))))),((((((NEONT394-1,NEONW005-1),(NEONW008-1,NEONW001-1)),(((NEONT402-1,(NEONW004-1,NEONW079-1)),(NEONW002-1,((((((NEONW007-1,NEONW006-1),NEONW009-1),NEONW003-1),NEONW080-1),NEONW010-1),NEONW083-1))),NEONT386-1)),((((BETN071-18,IUP004-14),(((BETN155-18,BETN070-18),IUP003-14),((BETN072-18,BETN156-18),IUP001-14))),(IUP002-14,BETN074-18)),(((BETN594-18,BETN583-18),(((IUP164-14,((BETN153-18,BETN067-18),IUP163-14)),(((((IUP162-14,BETN068-18),BETN069-18),BETN154-18),IUP165-14),IUP166-14)),ISUP074-14)),(((BETN665-18,BETN769-18),BETN770-18),(((BETN595-18,BETN581-18),((((ISUP423-14,ISUP418-14),(ISUP421-14,ISUP419-14)),ISUP422-14),ISUP420-14)),(((((((NEONT039-1,(NEONT040-1,NEONU232-1)),NEONT329-1),(NEONT332-1,(NEONT330-1,(NEONT331-1,NEONT084-1)))),NEONT037-1),NEONT087-1),(NEONU227-1,((NEONU225-1,NEONU234-1),((NEONU228-1,NEONU233-1),(((NEONU230-1,NEONU229-1),NEONU226-1),(NEONU231-1,((BETN1073-1,(BETN1047-1,(BETN1056-1,(BETN1060-1,BETN1061-1)))),(BETN1054-1,(BETN1055-1,BETN1048-1))))))))),((((((((ISUP411-14,ISUP415-14),ISUP410-14),ISUP408-14),(((((ISUP389-14,(((ISUP382-14,ISUP391-14),ISUP388-14),ISUP371-14)),(ISUP384-14,((ISUP381-14,(ISUP372-14,(((ISUP377-14,(ISUP392-14,((ISUP376-14,(ISUP369-14,ISUP390-14)),ISUP398-14))),((ISUP397-14,(ISUP394-14,ISUP407-14)),(((((ISUP412-14,ISUP396-14),ISUP413-14),ISUP404-14),ISUP386-14),((ISUP401-14,ISUP409-14),ISUP385-14)))),ISUP378-14))),((ISUP405-14,ISUP373-14),BETN567-18)))),ISUP383-14),ISUP375-14),((((ISUP393-14,ISUP399-14),((ISUP417-14,ISUP416-14),ISUP406-14)),ISUP403-14),(ISUP370-14,(ISUP374-14,(ISUP380-14,(ISUP387-14,ISUP400-14))))))),ISUP368-14),ISUP395-14),(ISUP414-14,ISUP379-14)),(BETN582-18,BETN605-18)))))))),((BETN1086-1,(IUP465-14,ISUP101-14)),(NEONT408-1,(((BETN163-18,((IUP829-14,BETN161-18),ISUP104-14)),BETN087-18),((BETN089-18,(BETN086-18,IUP830-14)),NEONU2075-))))),((BETN663-18,BETN190-18),(((((BETN008-18,(((IUP008-14,((IUP018-14,(IUP019-14,IUP017-14)),IUP022-14)),(IUP009-14,IUP013-14)),BETN005-18)),BETN007-18),(((IUP015-14,IUP021-14),((BETN049-18,(((BETN101-18,IUP016-14),IUP011-14),(((NEONT399-1,(IUP012-14,(BETN009-18,(((IUP006-14,IUP007-14),NEONT383-1),NEONT391-1)))),(((BETN149-18,IUP010-14),BETN100-18),NEONT407-1)),(IUP020-14,IUP025-14)))),BETN099-18)),BETN006-18)),(IUP024-14,BETN098-18)),((((IUP032-14,(((((IUP014-14,(((BETN102-18,(((((IUP023-14,(IUP058-14,IUP033-14)),(IUP052-14,(NEONT369-1,IUP046-14))),((((((IUP035-14,IUP042-14),(IUP061-14,IUP047-14)),IUP044-14),IUP036-14),((IUP053-14,IUP059-14),IUP056-14)),IUP041-14)),(IUP040-14,(IUP066-14,IUP027-14))),(IUP026-14,(((IUP055-14,(NEONT376-1,(IUP034-14,(IUP067-14,IUP064-14)))),(IUP050-14,IUP062-14)),IUP029-14)))),(IUP005-14,(IUP049-14,IUP037-14))),IUP038-14)),(IUP043-14,((IUP054-14,(BETN015-18,(IUP068-14,IUP065-14))),BETN103-18))),IUP051-14),IUP030-14),(BETN017-18,IUP045-14))),(IUP031-14,IUP039-14)),((BETN150-18,((IUP057-14,(IUP060-14,BETN013-18)),IUP048-14)),IUP063-14)),(IUP028-14,NEONU2082-)))))),((BETN847-18,BETN723-18),(BETN705-18,(((BETN735-18,((IUP1111-14,IUP1112-14),(NEONU1427-,NEONU1428-))),(NEONT322-1,(NEONU2093-,(((BETN822-18,NEONU2095-),((((BETN924-18,NEONU2094-),(BETN915-18,BETN852-18)),(NEONU2092-,BETN909-18)),BETN906-18)),BETN907-18)))),((BETN692-18,BETN698-18),(BETN702-18,ISUP143-14)))))),(BETN672-18,(((ISUP038-14,(NEONT172-1,NEONT003-1)),(((NEONU1395-,NEONU1388-),(IUP783-14,(IUP785-14,((((IUP1080-14,(((((((IUP1066-14,NEONU1426-),IUP1071-14),IUP786-14),IUP1101-14),NEONU1390-),(IUP1098-14,IUP1077-14)),IUP1102-14)),IUP784-14),IUP1100-14),NEONU1389-)))),(NEONU1393-,(NEONU1394-,(((((BETN845-18,(NEONU2126-,((ISUP136-14,NEONU2127-),(ISUP141-14,((NEONU2125-,BETN844-18),((ISUP140-14,(NEONU2131-,(BETN935-18,(BETN696-18,NEONU2128-)))),ISUP135-14)))))),(ISUP026-14,(ISUP027-14,BETN830-18))),(NEONU2129-,(ISUP137-14,ISUP139-14))),BETN885-18),BETN886-18))))),((((NEONU391-1,(NEONU389-1,(ISUP353-14,NEONU390-1))),((NEONU388-1,NEONU386-1),((ISUP354-14,NEONU323-1),(NEONU322-1,NEONU392-1)))),ISUP355-14),(((((IUP663-14,((NEONT079-1,IUP664-14),IUP661-14)),IUP662-14),IUP799-14),NEONT174-1),(NEONU1387-,NEONU1396-)))))),(NEONU1415-,NEONU1414-))),(IUP1097-14,BETN782-18)),(((((NEONT424-1,(((((NEONT371-1,NEONT364-1),NEONT393-1),(BETN744-18,NEONT378-1)),BETN706-18),(((BETN179-18,NEONT357-1),(((BETN926-18,NEONT350-1),NEONT385-1),(NEONT416-1,IUP1082-14))),((BETN685-18,BETN661-18),NEONT342-1)))),BETN075-18),((((((BETN876-18,(BETN891-18,BETN877-18)),BETN688-18),(BETN700-18,BETN911-18)),BETN902-18),BETN892-18),BETN721-18)),(NEONU269-1,((BETN925-18,BETN899-18),((BETN916-18,((BETN878-18,BETN687-18),BETN912-18)),BETN905-18)))),(((((BETN829-18,(BETN708-18,((BETN908-18,BETN831-18),BETN871-18))),BETN898-18),((BETN737-18,BETN832-18),BETN826-18)),(BETN934-18,BETN825-18)),(((BETN718-18,BETN869-18),((BETN944-18,(((BETN870-18,(BETN874-18,BETN860-18)),(BETN875-18,BETN857-18)),BETN703-18)),BETN851-18)),(((NEONU1458-,((((((IUP790-14,NEONU1462-),((((NEONU1463-,NEONU1456-),NEONU1457-),NEONU1460-),IUP1039-14)),IUP1038-14),IUP1029-14),((IUP1037-14,(IUP1035-14,IUP788-14)),(IUP1036-14,((NEONU1461-,NEONU1464-),IUP789-14)))),IUP787-14)),(IUP1026-14,IUP1030-14)),(((NEONU1459-,IUP1028-14),NEONU1465-),IUP1027-14)))))),((BETN762-18,((IUP555-14,IUP553-14),(IUP541-14,NEONU447-1))),((((BETN784-18,((BETN802-18,IUP792-14),BETN755-18)),(BETN774-18,BETN776-18)),(((IUP794-14,NEONU1364-),BETN749-18),IUP793-14)),(((ISUP097-14,(((((BETN813-18,(ISUP352-14,NEONU1341-)),((IUP500-14,(IUP496-14,NEONU324-1)),((IUP503-14,IUP501-14),((((((NEONT110-1,IUP497-14),IUP499-14),NEONT188-1),(IUP498-14,NEONT187-1)),IUP502-14),(NEONT083-1,NEONT130-1))))),((((((BETN107-18,(BETN170-18,BETN171-18)),BETN106-18),(BETN062-18,(BETN151-18,(NEONU2091-,IUP290-14)))),(NEONU2105-,(NEONU2106-,BETN697-18))),(((((IUP525-14,((NEONU398-1,NEONU399-1),NEONT119-1)),NEONT189-1),(NEONU400-1,NEONU397-1)),(((BETN729-18,BETN724-18),BETN727-18),BETN728-18)),((((NEONU420-1,((IUP633-14,(IUP621-14,(IUP617-14,IUP618-14))),((IUP635-14,NEONT108-1),IUP615-14))),((BETN730-18,(IUP634-14,IUP631-14)),((IUP630-14,(((IUP645-14,((IUP644-14,NEONT186-1),ISUP367-14)),(NEONT185-1,NEONT184-1)),(((BETN880-18,IUP632-14),(NEONT113-1,IUP619-14)),NEONT107-1))),IUP625-14))),(NEONT182-1,IUP629-14)),IUP653-14))),(((IUP297-14,(NEONU248-1,NEONU247-1)),(((NEONT190-1,(((NEONT031-1,(NEONT029-1,NEONT191-1)),NEONT010-1),(NEONT336-1,ISUP204-14))),IUP524-14),IUP791-14)),(((BETN657-18,(BETN606-18,(BETN608-18,BETN611-18))),((((NEONT413-1,((((NEONU1989-,NEONT321-1),NEONU1990-),NEONT008-1),NEONU1991-)),(((NEONU282-1,NEONU265-1),NEONU319-1),((NEONU321-1,NEONU320-1),NEONU257-1))),BETN859-18),(((((IUP395-14,(IUP404-14,IUP403-14)),(BETN1111-1,(BETN1089-1,BETN1085-1))),(((IUP485-14,((IUP490-14,IUP488-14),IUP665-14)),IUP487-14),((NEONT120-1,(NEONT065-1,(NEONU404-1,(NEONU403-1,(NEONU401-1,NEONU402-1))))),(NEONT072-1,NEONU405-1)))),(((((((((((BETN1112-1,(((BETN1077-1,BETN1051-1),BETN1087-1),BETN1052-1)),(BETN1080-1,BETN1113-1)),BETN1114-1),(((NEONU433-1,IUP416-14),IUP408-14),IUP413-14)),(NEONT091-1,NEONU434-1)),(((NEONU432-1,NEONT137-1),IUP418-14),IUP417-14)),((NEONU436-1,IUP522-14),(BETN1081-1,(NEONU435-1,(((BETN1065-1,BETN1122-1),BETN1110-1),BETN1082-1))))),(NEONU263-1,(((((NEONU259-1,(NEONU264-1,(NEONU284-1,(NEONU260-1,NEONU262-1)))),ISUP209-14),(NEONU261-1,NEONU258-1)),NEONU285-1),NEONU318-1))),((((NEONT062-1,NEONT101-1),(NEONU430-1,(NEONU431-1,NEONU429-1))),(BETN1115-1,BETN1104-1)),NEONT077-1)),((IUP426-14,(((IUP427-14,NEONT009-1),NEONT013-1),(((IUP428-14,(IUP432-14,((IUP433-14,NEONT032-1),NEONT025-1))),IUP431-14),IUP546-14))),((((((NEONU246-1,NEONU251-1),NEONT026-1),((NEONT019-1,(NEONU249-1,NEONU252-1)),((NEONT014-1,IUP533-14),(((NEONT192-1,IUP531-14),(IUP529-14,NEONU281-1)),(NEONU245-1,IUP534-14))))),(ISUP205-14,IUP532-14)),((NEONU250-1,NEONU456-1),NEONT017-1)),NEONT150-1))),(((IUP511-14,NEONU453-1),(((IUP510-14,IUP513-14),(NEONU452-1,NEONU454-1)),IUP434-14)),((NEONU268-1,NEONU279-1),NEONU267-1)))),ISUP093-14))),(ISUP213-14,(ISUP210-14,ISUP214-14)))))),((NEONU428-1,((NEONT355-1,NEONU426-1),(((NEONU427-1,(NEONU424-1,IUP424-14)),NEONT001-1),NEONU425-1))),(((BETN890-18,(NEONU2130-,BETN936-18)),(((((IUP333-14,IUP069-14),IUP303-14),(NEONW091-1,(((((IUP104-14,(((IUP143-14,((IUP330-14,IUP351-14),(IUP377-14,IUP105-14))),IUP121-14),IUP371-14)),IUP087-14),((IUP305-14,IUP086-14),IUP077-14)),(((NEONW012-1,((NEONW020-1,(IUP350-14,(IUP137-14,(IUP332-14,IUP372-14)))),IUP073-14)),((((((IUP114-14,IUP363-14),NEONW015-1),(IUP308-14,IUP319-14)),(IUP334-14,IUP335-14)),((IUP292-14,IUP318-14),NEONW099-1)),IUP076-14)),(((IUP180-14,(IUP323-14,(IUP072-14,((IUP364-14,(IUP081-14,((((IUP376-14,((IUP321-14,NEONW013-1),IUP124-14)),(((IUP362-14,(IUP097-14,(IUP374-14,((((IUP179-14,(NEONW086-1,(((NEONW035-1,BETN046-18),((((((IUP107-14,((IUP109-14,IUP099-14),IUP075-14)),IUP123-14),(IUP102-14,(NEONW089-1,(IUP353-14,IUP320-14)))),(IUP352-14,(IUP312-14,(((IUP378-14,(IUP375-14,IUP356-14)),((((IUP301-14,IUP339-14),IUP119-14),NEONT359-1),IUP342-14)),(((IUP349-14,NEONW036-1),IUP365-14),IUP133-14))))),IUP346-14),((((IUP310-14,(IUP336-14,(IUP135-14,IUP127-14))),IUP316-14),IUP326-14),IUP084-14))),BETN060-18))),IUP360-14),IUP344-14),BETN063-18)))),IUP322-14),((IUP369-14,(IUP091-14,(IUP315-14,IUP111-14))),((((((IUP098-14,(IUP078-14,((IUP125-14,(IUP093-14,IUP309-14)),(IUP128-14,(IUP085-14,IUP110-14))))),(IUP129-14,IUP070-14)),(((IUP090-14,((IUP138-14,(((IUP132-14,(IUP348-14,(IUP106-14,IUP140-14))),(IUP122-14,IUP331-14)),(((((IUP306-14,(NEONW017-1,IUP345-14)),IUP304-14),IUP337-14),IUP317-14),NEONW018-1))),IUP313-14)),IUP367-14),(((IUP116-14,IUP101-14),(IUP103-14,(NEONW101-1,IUP118-14))),IUP080-14))),IUP088-14),IUP071-14),((IUP100-14,((NEONW090-1,IUP307-14),IUP096-14)),(IUP079-14,(IUP089-14,(IUP139-14,IUP117-14)))))))),((IUP108-14,(IUP341-14,((((NEONW098-1,(NEONW105-1,(IUP379-14,((IUP094-14,IUP083-14),(IUP130-14,(NEONW014-1,(IUP141-14,(IUP347-14,(IUP134-14,IUP361-14))))))))),NEONW019-1),((((((((NEONW097-1,IUP092-14),IUP359-14),NEONW016-1),IUP302-14),((NEONW095-1,IUP340-14),(((((((((IUP314-14,NEONW085-1),IUP112-14),IUP338-14),IUP329-14),NEONW100-1),IUP324-14),(NEONW011-1,IUP358-14)),IUP368-14),IUP126-14))),IUP311-14),NEONW096-1),IUP354-14)),IUP380-14))),((((IUP373-14,(IUP366-14,IUP136-14)),IUP355-14),IUP357-14),IUP115-14))),(IUP131-14,IUP120-14)))),IUP082-14)))),IUP095-14),(NEONW084-1,IUP328-14)))),(IUP327-14,IUP343-14)))),(IUP074-14,(IUP370-14,BETN059-18))),NEONW087-1)),((((NEONT126-1,NEONU191-1),((((((BETN172-18,((((BETN176-18,NEONT049-1),BETN177-18),(NEONT050-1,NEONU272-1)),(NEONU278-1,NEONU283-1))),NEONU280-1),ISUP036-14),(BETN174-18,BETN173-18)),((((((ISUP039-14,ISUP045-14),ISUP035-14),ISUP033-14),ISUP043-14),(((BETN652-18,BETN655-18),BETN642-18),BETN645-18)),ISUP040-14)),ISUP042-14)),(((ISUP016-14,(ISUP013-14,(((BETN169-18,((ISUP024-14,ISUP022-14),ISUP012-14)),(((NEONT389-1,NEONT397-1),(NEONU195-1,NEONU196-1)),((NEONT374-1,NEONT381-1),(NEONT367-1,NEONU194-1)))),((ISUP019-14,((((ISUP008-14,ISUP010-14),ISUP007-14),ISUP011-14),ISUP005-14)),(ISUP001-14,(ISUP021-14,((((((((ISUP014-14,ISUP015-14),ISUP018-14),ISUP009-14),ISUP006-14),ISUP023-14),ISUP020-14),ISUP002-14),ISUP003-14))))))),ISUP455-14),((NEONT348-1,BETN053-18),IUP299-14))),((ISUP103-14,(((BETN945-18,((((ISUP188-14,BETN872-18),(BETN704-18,(BETN709-18,BETN862-18))),BETN943-18),((BETN839-18,(((((((BETN680-18,BETN682-18),(BETN815-18,BETN681-18)),BETN676-18),BETN677-18),(BETN683-18,ISUP028-14)),(BETN810-18,BETN941-18)),BETN717-18)),(((BETN720-18,BETN933-18),BETN940-18),BETN710-18)))),BETN716-18),(((((((ISUP131-14,(ISUP125-14,ISUP130-14)),ISUP128-14),(((((NEONU1340-,NEONU1339-),(BETN757-18,BETN743-18)),(BETN746-18,(BETN745-18,BETN758-18))),(((BETN848-18,(BETN855-18,BETN842-18)),BETN841-18),BETN849-18)),(ISUP122-14,((((ISUP124-14,(ISUP126-14,ISUP134-14)),ISUP127-14),(ISUP123-14,ISUP129-14)),ISUP133-14)))),ISUP121-14),(BETN747-18,((BETN739-18,BETN787-18),(BETN765-18,BETN764-18)))),(NEONU450-1,(NEONU1412-,(BETN763-18,NEONU2096-)))),((IUP282-14,((((IUP281-14,(BETN083-18,BETN082-18)),BETN159-18),((BETN160-18,IUP283-14),IUP190-14)),BETN081-18)),((BETN766-18,(BETN803-18,(BETN804-18,BETN767-18))),BETN751-18))))),(((((KM531702.1,(KM533240.1,GU013631.1)),(HQ582180.1,KJ592531.1)),(NEONU204-1,(BETN654-18,(NEONU202-1,NEONU203-1)))),NEONT173-1),(((((((ISUP177-14,BETN719-18),(BETN714-18,ISUP168-14)),ISUP159-14),((ISUP176-14,((ISUP180-14,(ISUP179-14,ISUP183-14)),ISUP185-14)),((ISUP186-14,ISUP181-14),ISUP184-14))),BETN725-18),((((((((ISUP160-14,ISUP175-14),ISUP149-14),ISUP153-14),ISUP161-14),((ISUP167-14,ISUP173-14),(ISUP165-14,ISUP172-14))),ISUP145-14),((ISUP164-14,((ISUP170-14,((ISUP166-14,(ISUP157-14,ISUP158-14)),ISUP156-14)),ISUP150-14)),(ISUP154-14,ISUP162-14))),(BETN726-18,ISUP182-14))),(NEONT400-1,(NEONU1995-,NEONU1996-))))))))),(((BETN750-18,BETN756-18),((NEONU1397-,BETN801-18),BETN812-18)),((((IUP1119-14,(((IUP1043-14,((NEONU1472-,(NEONU1471-,(NEONU1342-,(BETN811-18,(IUP1089-14,NEONU1469-))))),(((IUP1087-14,(NEONU1473-,NEONU1470-)),(IUP1085-14,(NEONU1467-,(IUP1086-14,NEONU1358-)))),BETN796-18))),(BETN817-18,NEONU1474-)),NEONU1475-)),(((NEONT179-1,(NEONT180-1,((IUP543-14,IUP542-14),ISUP365-14))),(((NEONU1357-,((NEONU1343-,(((NEONU2112-,NEONU1466-),NEONU1356-),NEONU1354-)),(((((BETN791-18,BETN800-18),BETN799-18),(NEONU1353-,NEONU1360-)),NEONU1359-),((NEONU1468-,NEONU1355-),BETN797-18)))),BETN798-18),BETN794-18)),IUP544-14)),ISUP037-14),((NEONT024-1,NEONT006-1),NEONT181-1))))),(((ISUP098-14,ISUP099-14),(((NEONU442-1,ISUP286-14),IUP578-14),((((IUP574-14,(NEONU443-1,(NEONU2108-,NEONU444-1))),NEONU2109-),(NEONT140-1,NEONU2107-)),IUP573-14))),((((NEONU1399-,NEONU1422-),NEONU1382-),(NEONU1424-,NEONU1392-)),(((NEONU1406-,((NEONU1423-,((NEONU1402-,NEONU1391-),(NEONU1425-,NEONU1401-))),(NEONU1400-,(NEONU1403-,NEONU1404-)))),NEONU1405-),((NEONU1346-,NEONU1348-),((((((IUP1096-14,(((NEONU1384-,BETN771-18),IUP1092-14),((IUP1095-14,IUP1069-14),(((NEONU1385-,(((IUP1079-14,IUP795-14),NEONU1383-),NEONU1421-)),NEONU1367-),IUP1072-14)))),((((IUP1090-14,NEONU1347-),NEONU1345-),NEONU1344-),NEONU1350-)),IUP1078-14),NEONU1349-),((NEONU1416-,NEONU1352-),NEONU1351-)),((IUP1073-14,IUP797-14),(IUP796-14,NEONU1386-)))))))),(IUP451-14,((IUP437-14,IUP443-14),((IUP455-14,IUP523-14),(NEONU422-1,NEONU421-1)))))))),(((((ISUP004-14,IUP547-14),IUP548-14),(IUP549-14,(NEONU1398-,IUP550-14))),((ISUP025-14,((((((ISUP277-14,(ISUP268-14,(NEONT149-1,NEONU417-1))),NEONT123-1),ISUP259-14),(ISUP270-14,(ISUP269-14,(((NEONT154-1,(NEONT148-1,((ISUP280-14,(ISUP282-14,ISUP261-14)),(ISUP258-14,((BETN699-18,BETN707-18),ISUP273-14))))),NEONU418-1),(NEONT143-1,(((((ISUP271-14,((ISUP266-14,ISUP275-14),ISUP272-14)),((ISUP281-14,ISUP278-14),ISUP263-14)),(((ISUP264-14,((NEONT144-1,NEONT142-1),ISUP279-14)),ISUP223-14),ISUP265-14)),ISUP260-14),ISUP276-14)))))),(ISUP017-14,(((((BETN1117-1,BETN1050-1),BETN1066-1),((BETN1075-1,((((BETN1109-1,((BETN1127-1,BETN1059-1),(BETN1070-1,BETN1057-1))),BETN1072-1),BETN1129-1),(BETN1079-1,BETN1120-1))),BETN1118-1)),(((BETN1108-1,BETN1134-1),((BETN1130-1,BETN1071-1),BETN1125-1)),BETN1041-1)),BETN1074-1))),((IUP295-14,((((((NEONT198-1,(NEONT042-1,NEONT197-1)),NEONT038-1),NEONT043-1),(NEONT044-1,NEONU192-1)),((IUP294-14,(BETN051-18,(((BETN118-18,(NEONT370-1,IUP325-14)),BETN113-18),NEONU2074-))),(((NEONT363-1,IUP293-14),IUP142-14),NEONT199-1))),(NEONT145-1,((((((NEONT200-1,NEONT146-1),NEONT090-1),NEONU416-1),NEONT131-1),NEONU415-1),NEONT147-1)))),((BETN596-18,(BETN587-18,BETN626-18)),(((NEONT127-1,(((NEONT082-1,(NEONT196-1,NEONT041-1)),(NEONT058-1,NEONT124-1)),NEONT059-1)),(((BETN653-18,ISUP044-14),BETN619-18),BETN572-18)),(NEONU193-1,((ISUP283-14,(NEONT384-1,BETN076-18)),((NEONT377-1,IUP288-14),(((BETN122-18,NEONT392-1),IUP286-14),BETN052-18))))))))),((((((NEONU1377-,(NEONU1380-,NEONU1420-)),NEONU1378-),(NEONU1379-,NEONU1381-)),(BETN882-18,(((NEONU1476-,((NEONU1418-,(BETN785-18,((NEONU1372-,((NEONU1374-,NEONU1419-),NEONU1375-)),(NEONU1366-,NEONU1369-)))),(NEONU1373-,(NEONU1368-,NEONU1371-)))),NEONU1370-),NEONU1376-))),((ISUP095-14,ISUP096-14),ISUP094-14)),(((BETN001-18,BETN004-18),(IUP300-14,((BETN003-18,BETN066-18),BETN002-18))),((BETN937-18,BETN939-18),NEONU1365-))))),(((NEONU213-1,(BETN1068-1,BETN1063-1)),(BETN833-18,(BETN819-18,BETN879-18))),(NEONT155-1,(IUP584-14,NEONU200-1))))))))),(((NEONU448-1,NEONU408-1),NEONT080-1),NEONU409-1)),(((((ISUP246-14,((ISUP215-14,(ISUP221-14,(((ISUP222-14,(((ISUP254-14,(IUP556-14,(NEONU197-1,(ISUP233-14,(ISUP224-14,(IUP512-14,(NEONU201-1,(ISUP231-14,(ISUP216-14,(ISUP253-14,(ISUP220-14,(ISUP251-14,(ISUP250-14,(ISUP247-14,(ISUP226-14,(ISUP238-14,(ISUP228-14,(ISUP234-14,(ISUP237-14,(ISUP248-14,(NEONT151-1,(ISUP249-14,(ISUP257-14,ISUP230-14))))))))))))))))))))))),((((((((ISUP218-14,ISUP236-14),ISUP232-14),ISUP235-14),ISUP229-14),ISUP244-14),ISUP240-14),ISUP241-14),ISUP227-14)),((ISUP255-14,ISUP245-14),ISUP239-14))),ISUP219-14),ISUP243-14))),ISUP242-14)),(NEONT074-1,NEONU199-1)),ISUP256-14),IUP560-14),BETN1067-1)),ISUP252-14),(BETN1097-1,BETN1078-1))),(BETN1091-1,(BETN1062-1,BETN1044-1))),BETN1098-1,BETN1042-1);
((((((BETN658-18,((((((((((BETN883-18,((IUP152-14,(((NEONW065-1,((((NEONW082-1,IUP146-14),(((IUP148-14,(NEONW070-1,IUP145-14)),NEONW060-1),NEONW066-1)),((BETN030-18,(BETN028-18,BETN036-18)),BETN035-18)),((IUP156-14,(((BETN189-18,BETN032-18),(((((((((((((NEONW069-1,NEONW058-1),NEONW062-1),NEONW050-1),IUP147-14),NEONU2069-),NEONW057-1),IUP144-14),IUP157-14),NEONW056-1),BETN033-18),BETN188-18),IUP153-14),(NEONW063-1,((NEONW102-1,IUP151-14),((((((IUP154-14,NEONW059-1),NEONW061-1),NEONW067-1),NEONT410-1),NEONT418-1),IUP150-14))))),IUP155-14)),IUP159-14))),BETN097-18),((BETN034-18,IUP160-14),(NEONW064-1,NEONW104-1)))),NEONW055-1)),(((ISUP467-14,((ISUP463-14,ISUP465-14),ISUP464-14)),BETN621-18),(((((((((ISUP429-14,((ISUP447-14,ISUP451-14),ISUP444-14)),ISUP428-14),ISUP424-14),ISUP427-14),ISUP454-14),(ISUP426-14,ISUP457-14)),(ISUP460-14,((ISUP450-14,ISUP445-14),((ISUP433-14,((ISUP459-14,(((BETN604-18,(ISUP462-14,(BETN616-18,((BETN599-18,(BETN615-18,(ISUP461-14,(ISUP453-14,(ISUP425-14,BETN603-18))))),(BETN598-18,BETN614-18))))),(ISUP458-14,(ISUP446-14,(BETN601-18,BETN591-18)))),(BETN613-18,BETN618-18))),ISUP448-14)),ISUP449-14)))),(ISUP456-14,((((((NEONT086-1,NEONT306-1),NEONT129-1),((NEONT128-1,(NEONT307-1,NEONT308-1)),NEONT309-1)),NEONT045-1),(NEONT036-1,(NEONT052-1,NEONT047-1))),(BETN566-18,(((((BETN602-18,BETN630-18),((ISUP053-14,((BETN638-18,BETN620-18),((BETN625-18,BETN660-18),(BETN588-18,BETN592-18)))),BETN617-18)),BETN600-18),BETN593-18),((((BETN624-18,BETN585-18),BETN584-18),ISUP051-14),ISUP052-14)))))),((((BETN589-18,ISUP054-14),(BETN570-18,((BETN573-18,BETN610-18),((ISUP048-14,(ISUP055-14,ISUP047-14)),(ISUP056-14,((BETN622-18,BETN576-18),((BETN627-18,BETN575-18),BETN578-18))))))),BETN607-18),(((((BETN609-18,BETN597-18),((((ISUP046-14,ISUP049-14),((BETN647-18,(BETN646-18,BETN636-18)),BETN568-18)),BETN612-18),BETN623-18)),BETN579-18),ISUP050-14),ISUP466-14))))),(NEONU446-1,NEONW030-1)),((((ISUP195-14,ISUP199-14),(ISUP201-14,(((ISUP198-14,ISUP200-14),ISUP196-14),(ISUP197-14,ISUP202-14)))),ISUP203-14),((ISUP108-14,((((ISUP076-14,((ISUP085-14,ISUP091-14),ISUP082-14)),(((NEONW088-1,NEONW094-1),(((((ISUP090-14,ISUP081-14),ISUP077-14),(ISUP080-14,ISUP092-14)),(((BETN135-18,((((NEONW073-1,NEONW103-1),NEONW075-1),(BETN134-18,NEONW068-1)),(NEONW077-1,((NEONW071-1,(NEONW074-1,NEONW092-1)),NEONU2079-)))),NEONU2070-),NEONU2068-)),NEONU2073-)),(BETN045-18,(NEONU2072-,ISUP078-14)))),(IUP158-14,(NEONU2083-,(NEONW072-1,NEONW076-1)))),(BETN031-18,(NEONU2071-,(BETN136-18,(NEONU2067-,ISUP075-14)))))),(((BETN140-18,((ISUP089-14,((ISUP087-14,BETN143-18),ISUP083-14)),(ISUP088-14,(ISUP079-14,ISUP086-14)))),BETN137-18),(BETN139-18,(BETN141-18,BETN142-18)))))),(((BETN664-18,(NEONU2115-,(NEONU2114-,NEONU2117-))),((((BETN889-18,((((BETN820-18,(BETN888-18,BETN823-18)),BETN887-18),BETN901-18),BETN895-18)),BETN910-18),(BETN818-18,BETN824-18)),ISUP106-14)),(((((((NEONU2087-,NEONU2089-),(NEONU2086-,NEONU2085-)),(((((((IUP1046-14,(IUP1049-14,(IUP1055-14,IUP1053-14))),IUP1047-14),(IUP1054-14,(((NEONU1408-,NEONU1407-),(IUP1056-14,IUP1048-14)),IUP801-14))),(IUP802-14,IUP1052-14)),IUP1051-14),NEONU1409-),((IUP800-14,(IUP798-14,IUP804-14)),IUP803-14))),(BETN856-18,((BETN867-18,(BETN863-18,(BETN838-18,BETN853-18))),BETN864-18))),((((((((((NEONT141-1,NEONU455-1),(NEONU381-1,NEONU383-1)),((NEONT295-1,NEONU382-1),NEONT121-1)),NEONT133-1),(NEONU449-1,NEONT296-1)),ISUP366-14),(NEONU385-1,(NEONT118-1,NEONU384-1))),BETN850-18),(((IUP656-14,IUP659-14),IUP655-14),((IUP657-14,(NEONT034-1,(NEONT020-1,(NEONT022-1,NEONT007-1)))),NEONT021-1))),(((((BETN679-18,BETN731-18),((BETN741-18,BETN738-18),((NEONU2113-,NEONU2116-),BETN753-18))),BETN754-18),(NEONU2090-,NEONU2088-)),((((((((BETN711-18,BETN701-18),BETN690-18),BETN686-18),(BETN732-18,BETN740-18)),(NEONU2118-,NEONU2119-)),NEONU2110-),((BETN669-18,NEONU2111-),(BETN734-18,BETN671-18))),(((ISUP110-14,((ISUP113-14,ISUP117-14),BETN748-18)),ISUP116-14),(ISUP114-14,ISUP115-14)))))),((((((BETN146-18,(BETN128-18,BETN023-18)),(BETN126-18,(IUP220-14,(IUP249-14,(IUP256-14,(BETN037-18,(IUP161-14,(IUP247-14,(BETN090-18,(IUP149-14,IUP244-14)))))))))),(BETN131-18,((IUP239-14,BETN130-18),IUP191-14))),(BETN127-18,BETN091-18)),BETN129-18),(((((NEONW049-1,(((NEONW042-1,NEONW045-1),BETN025-18),((((IUP269-14,IUP187-14),(IUP242-14,IUP193-14)),((IUP195-14,(IUP273-14,((IUP189-14,(((((IUP259-14,NEONW041-1),((((((IUP260-14,(((((((((((((((IUP270-14,IUP235-14),IUP267-14),IUP262-14),NEONW044-1),IUP268-14),IUP257-14),IUP231-14),IUP236-14),NEONW052-1),NEONW037-1),NEONW040-1),(IUP169-14,IUP202-14)),(IUP185-14,IUP230-14)),IUP279-14),NEONW039-1)),(((((((((IUP209-14,IUP271-14),IUP210-14),IUP226-14),NEONW051-1),IUP277-14),IUP264-14),IUP208-14),IUP219-14),IUP237-14)),(IUP243-14,IUP254-14)),NEONW046-1),(IUP218-14,IUP221-14)),(IUP261-14,IUP233-14))),IUP280-14),((((((IUP245-14,IUP217-14),NEONW048-1),IUP213-14),IUP241-14),NEONW054-1),IUP222-14)),NEONW038-1)),((((IUP228-14,IUP251-14),NEONW093-1),IUP253-14),BETN021-18)))),(IUP197-14,IUP250-14))),(((NEONW043-1,(IUP266-14,NEONW053-1)),((IUP176-14,IUP184-14),((((IUP263-14,(IUP200-14,IUP194-14)),IUP275-14),IUP192-14),IUP204-14))),(((BETN022-18,(IUP199-14,IUP252-14)),BETN020-18),(IUP175-14,IUP211-14)))))),BETN147-18),IUP272-14),IUP248-14),(IUP225-14,((IUP265-14,(((IUP206-14,(IUP223-14,(NEONW047-1,((IUP278-14,IUP232-14),(IUP234-14,(IUP224-14,(IUP258-14,(IUP255-14,(IUP240-14,IUP238-14))))))))),IUP207-14),IUP168-14)),IUP276-14))))),((((((NEONU274-1,NEONU275-1),NEONU276-1),NEONU273-1),NEONU277-1),(NEONT061-1,((((NEONT304-1,NEONT053-1),NEONT056-1),(NEONT054-1,NEONT057-1)),((NEONT303-1,((NEONT305-1,NEONT089-1),NEONT088-1)),NEONT051-1)))),((NEONU244-1,(NEONU236-1,(NEONU242-1,(((NEONU240-1,NEONU239-1),NEONU241-1),NEONU237-1)))),(NEONU235-1,(NEONU238-1,NEONU243-1))))))),((BETN123-18,BETN185-18),BETN124-18)),((((((((ISUP004-14,IUP547-14),IUP548-14),(IUP549-14,(NEONU1398-,IUP550-14))),(((KM531702.1,(KM533240.1,GU013631.1)),(HQ582180.1,KJ592531.1)),((((BETN672-18,(ISUP038-14,(NEONT172-1,NEONT003-1))),(((NEONU1395-,NEONU1388-),((((((((IUP1102-14,IUP1080-14),((((NEONU1426-,IUP1071-14),IUP786-14),IUP1101-14),NEONU1390-)),IUP1066-14),(IUP1098-14,IUP1077-14)),IUP784-14),NEONU1389-),(IUP1100-14,IUP785-14)),IUP783-14)),(NEONU1393-,(NEONU1394-,((((BETN845-18,BETN830-18),(((ISUP026-14,ISUP027-14),NEONU2126-),((ISUP136-14,NEONU2127-),(ISUP141-14,((NEONU2125-,BETN844-18),((ISUP140-14,(NEONU2131-,(BETN935-18,(BETN696-18,NEONU2128-)))),ISUP135-14)))))),(NEONU2129-,(ISUP137-14,ISUP139-14))),(BETN885-18,BETN886-18)))))),((((NEONU323-1,((NEONU392-1,(ISUP354-14,NEONU386-1)),NEONU391-1)),NEONU322-1),(NEONU388-1,(ISUP353-14,((NEONU389-1,NEONU390-1),ISUP355-14)))),((NEONU1415-,NEONU1414-),(((((((NEONT079-1,IUP664-14),IUP661-14),IUP662-14),IUP663-14),IUP799-14),NEONT174-1),(NEONU1387-,NEONU1396-))))),(((BETN001-18,BETN004-18),((IUP300-14,BETN066-18),(BETN003-18,BETN002-18))),((BETN937-18,BETN939-18),NEONU1365-))))),((BETN699-18,BETN707-18),(((((NEONT143-1,((((((((((NEONT038-1,NEONT042-1),(((NEONT044-1,NEONU192-1),(NEONT198-1,NEONT197-1)),NEONT043-1)),((((BETN051-18,(BETN118-18,(NEONT370-1,IUP325-14))),NEONU2074-),BETN113-18),IUP294-14)),(((NEONT145-1,(NEONT147-1,((NEONT200-1,((NEONT090-1,NEONT131-1),NEONU415-1)),(NEONU416-1,NEONT146-1)))),((NEONT363-1,IUP293-14),IUP142-14)),NEONT199-1)),((BETN587-18,(BETN626-18,BETN596-18)),((((NEONT058-1,((NEONT124-1,NEONT082-1),(((ISUP044-14,BETN572-18),((BETN653-18,BETN619-18),NEONU193-1)),(NEONT196-1,NEONT127-1)))),NEONT041-1),NEONT059-1),((ISUP283-14,(NEONT384-1,BETN076-18)),((NEONT377-1,IUP288-14),((NEONT392-1,IUP286-14),(BETN122-18,BETN052-18))))))),IUP295-14),ISUP276-14),(ISUP266-14,(ISUP271-14,(ISUP272-14,ISUP275-14)))),(((ISUP278-14,ISUP263-14),((((NEONT144-1,NEONT142-1),ISUP279-14),ISUP265-14),ISUP223-14)),ISUP264-14)),ISUP260-14)),(((ISUP269-14,ISUP282-14),NEONU418-1),(ISUP273-14,(NEONT148-1,ISUP261-14)))),(ISUP281-14,((NEONT154-1,ISUP280-14),ISUP258-14))),((ISUP259-14,ISUP270-14),(((((((((BETN1117-1,BETN1134-1),(BETN1075-1,((BETN1120-1,(BETN1072-1,(BETN1109-1,((BETN1127-1,BETN1059-1),(BETN1070-1,BETN1057-1))))),(BETN1129-1,BETN1079-1)))),(((BETN1118-1,BETN1071-1),(BETN1125-1,BETN1066-1)),BETN1130-1)),BETN1041-1),(BETN1108-1,BETN1050-1)),BETN1074-1),ISUP277-14),((NEONT149-1,ISUP268-14),NEONU417-1)),NEONT123-1))),ISUP017-14))),((((((((NEONT030-1,NEONT012-1),(IUP468-14,(NEONT035-1,IUP472-14))),ISUP287-14),((NEONT033-1,IUP467-14),(((((NEONU2097-,((NEONU1980-,(NEONU1982-,NEONU2100-)),((NEONU1986-,((NEONT297-1,((NEONU1976-,NEONU1988-),NEONT358-1)),((NEONU1973-,(((NEONT117-1,(((NEONT116-1,NEONU2102-),(NEONT379-1,NEONU1983-)),(NEONT372-1,(NEONU1979-,NEONT344-1)))),(((NEONT351-1,(NEONU1985-,NEONU1981-)),NEONU1977-),BETN092-18)),NEONU1987-)),NEONU2084-))),NEONU2081-))),NEONU1975-),NEONU2098-),(NEONU2101-,NEONT365-1)),NEONU1978-))),((NEONT298-1,NEONT023-1),(NEONT302-1,NEONT300-1))),(IUP545-14,NEONT299-1)),ISUP025-14),((BETN629-18,(((NEONT348-1,BETN053-18),IUP299-14),((NEONU213-1,(BETN1068-1,BETN1063-1)),(BETN879-18,(BETN833-18,BETN819-18))))),(NEONT155-1,(IUP584-14,NEONU200-1))))),(((((((NEONU1377-,(NEONU1380-,NEONU1420-)),NEONU1378-),(NEONU1379-,NEONU1381-)),(BETN882-18,((((((((NEONU1418-,NEONU1370-),BETN785-18),((NEONU1372-,NEONU1376-),(NEONU1419-,NEONU1374-))),NEONU1375-),(NEONU1368-,NEONU1371-)),NEONU1476-),NEONU1373-),(NEONU1366-,NEONU1369-)))),((ISUP095-14,ISUP096-14),ISUP094-14)),(((((((NEONU2122-,(NEONU2121-,NEONU2124-)),BETN742-18),(BETN781-18,NEONU2120-)),NEONU2123-),BETN733-18),((BETN921-18,(BETN920-18,(BETN922-18,BETN918-18))),(((NEONU445-1,(NEONU215-1,(((NEONU218-1,NEONU221-1),((NEONU216-1,NEONU223-1),(NEONU222-1,(NEONU224-1,(NEONU220-1,(NEONU219-1,NEONU217-1)))))),NEONU214-1))),((((NEONU394-1,(((NEONT115-1,NEONU1413-),((NEONU393-1,BETN773-18),(IUP606-14,(NEONT097-1,NEONT112-1)))),(NEONT103-1,(IUP613-14,IUP607-14)))),(BETN779-18,IUP611-14)),NEONU395-1),(NEONU396-1,(NEONT098-1,((NEONT105-1,IUP605-14),ISUP363-14))))),(ISUP362-14,ISUP364-14)))),ISUP455-14)),((((IUP1097-14,BETN782-18),(BETN847-18,BETN723-18)),(((BETN692-18,BETN698-18),(BETN702-18,ISUP143-14)),BETN705-18)),((((ISUP103-14,NEONU450-1),(((((((BETN841-18,BETN848-18),BETN849-18),(BETN855-18,BETN842-18)),((((ISUP122-14,ISUP133-14),ISUP123-14),(((ISUP124-14,(ISUP126-14,ISUP134-14)),ISUP127-14),ISUP129-14)),(ISUP131-14,((ISUP130-14,ISUP128-14),ISUP125-14)))),(ISUP121-14,((BETN757-18,(BETN743-18,(NEONU1340-,NEONU1339-))),(BETN758-18,(BETN746-18,BETN745-18))))),((NEONU1412-,NEONU2096-),BETN763-18)),((BETN747-18,((BETN739-18,BETN787-18),(BETN765-18,BETN764-18))),(((BETN159-18,((IUP281-14,IUP190-14),((((IUP282-14,BETN081-18),BETN083-18),BETN082-18),(BETN160-18,IUP283-14)))),(((BETN766-18,BETN803-18),BETN751-18),(BETN804-18,BETN767-18))),((((BETN709-18,((BETN717-18,((BETN872-18,BETN943-18),(BETN810-18,((((BETN815-18,BETN677-18),(BETN676-18,BETN683-18)),(ISUP028-14,(BETN682-18,BETN680-18))),BETN681-18)))),((BETN704-18,ISUP188-14),(((BETN710-18,BETN933-18),(BETN940-18,BETN720-18)),BETN945-18)))),BETN716-18),(BETN862-18,BETN839-18)),BETN941-18))))),(((ISUP284-14,(NEONU2001-,((ISUP105-14,(((BETN693-18,BETN712-18),BETN695-18),NEONU2099-)),(((((ISUP152-14,BETN678-18),BETN938-18),BETN722-18),((ISUP148-14,(((ISUP189-14,(BETN900-18,(ISUP192-14,ISUP194-14))),(ISUP147-14,ISUP191-14)),ISUP193-14)),ISUP178-14)),ISUP155-14)))),(((BETN663-18,BETN190-18),((((((BETN008-18,BETN099-18),(BETN049-18,((((BETN101-18,IUP016-14),IUP011-14),(((NEONT399-1,(IUP012-14,(BETN009-18,(((IUP006-14,IUP007-14),NEONT383-1),NEONT391-1)))),((BETN149-18,IUP010-14),NEONT407-1)),(IUP020-14,IUP025-14))),((IUP015-14,IUP021-14),BETN007-18)))),(BETN006-18,BETN100-18)),(((IUP008-14,((IUP018-14,(IUP019-14,IUP017-14)),IUP022-14)),(IUP009-14,IUP013-14)),BETN005-18)),(IUP024-14,BETN098-18)),(((IUP028-14,NEONU2082-),(((BETN150-18,(IUP063-14,IUP057-14)),IUP060-14),((((BETN013-18,IUP023-14),IUP045-14),IUP014-14),(((IUP005-14,(IUP051-14,(IUP043-14,((BETN015-18,(IUP068-14,IUP065-14)),BETN103-18)))),(BETN017-18,IUP027-14)),((((IUP031-14,IUP039-14),IUP032-14),((IUP030-14,(IUP038-14,BETN102-18)),((((IUP058-14,IUP033-14),(IUP052-14,(NEONT369-1,IUP046-14))),((((((IUP035-14,IUP042-14),(IUP061-14,IUP047-14)),IUP044-14),IUP036-14),((IUP053-14,IUP059-14),IUP056-14)),IUP041-14)),(IUP040-14,IUP066-14)))),((IUP037-14,IUP049-14),((IUP026-14,(((IUP055-14,(NEONT376-1,(IUP034-14,(IUP067-14,IUP064-14)))),(IUP050-14,IUP062-14)),IUP029-14)),IUP054-14))))))),IUP048-14))),((((BETN829-18,(((((BETN708-18,BETN826-18),BETN871-18),BETN898-18),BETN934-18),BETN737-18)),((BETN908-18,BETN832-18),(BETN831-18,BETN825-18))),(((BETN718-18,BETN869-18),(BETN860-18,((BETN851-18,((BETN875-18,BETN857-18),((BETN874-18,BETN703-18),BETN870-18))),BETN944-18))),((((IUP789-14,(((((IUP790-14,NEONU1462-),((((NEONU1463-,NEONU1456-),NEONU1457-),NEONU1460-),IUP1039-14)),IUP788-14),IUP1037-14),(((IUP787-14,(IUP1026-14,IUP1030-14)),((IUP1035-14,IUP1029-14),IUP1036-14)),IUP1038-14))),(NEONU1461-,NEONU1464-)),NEONU1458-),(IUP1027-14,(NEONU1459-,(NEONU1465-,IUP1028-14)))))),(((((BETN654-18,(NEONU202-1,NEONU203-1)),NEONU204-1),NEONT173-1),(((((NEONT394-1,(NEONW008-1,NEONW001-1)),NEONT386-1),(NEONW005-1,((NEONT402-1,(NEONW004-1,NEONW079-1)),(NEONW002-1,((((((NEONW007-1,NEONW006-1),NEONW009-1),NEONW003-1),NEONW080-1),NEONW010-1),NEONW083-1))))),((((BETN594-18,BETN583-18),(((IUP163-14,((IUP165-14,(IUP166-14,(((BETN068-18,IUP162-14),BETN069-18),BETN154-18))),IUP164-14)),(BETN153-18,BETN067-18)),ISUP074-14)),((BETN665-18,BETN769-18),BETN770-18)),(((BETN595-18,BETN581-18),((ISUP422-14,(ISUP419-14,(ISUP420-14,ISUP421-14))),(ISUP423-14,ISUP418-14))),((((NEONT084-1,NEONU232-1),(((NEONT040-1,NEONT331-1),(((NEONT087-1,((((BETN1054-1,(((BETN1061-1,BETN1048-1),BETN1056-1),(BETN1055-1,BETN1060-1))),BETN1073-1),BETN1047-1),(((NEONU231-1,(NEONU225-1,NEONU234-1)),((NEONU227-1,NEONU233-1),NEONU228-1)),((NEONU230-1,NEONU229-1),NEONU226-1)))),NEONT037-1),NEONT332-1)),(NEONT329-1,NEONT330-1))),NEONT039-1),((((((BETN072-18,IUP001-14),(BETN155-18,(IUP003-14,BETN070-18))),BETN156-18),(BETN071-18,IUP004-14)),(IUP002-14,BETN074-18)),(((((((ISUP370-14,(((ISUP374-14,(ISUP380-14,(ISUP387-14,ISUP400-14))),ISUP395-14),((ISUP383-14,((((ISUP398-14,(ISUP390-14,ISUP376-14)),((((ISUP397-14,(ISUP394-14,ISUP407-14)),(((((ISUP412-14,ISUP396-14),ISUP413-14),ISUP404-14),ISUP386-14),((ISUP401-14,ISUP409-14),ISUP385-14))),(ISUP378-14,((ISUP392-14,ISUP381-14),ISUP372-14))),ISUP377-14)),ISUP369-14),ISUP384-14)),(ISUP375-14,ISUP389-14)))),((((ISUP393-14,ISUP399-14),((ISUP417-14,ISUP416-14),ISUP406-14)),ISUP403-14),BETN567-18)),ISUP382-14),ISUP388-14),(((ISUP391-14,ISUP371-14),((ISUP405-14,ISUP373-14),((ISUP411-14,ISUP415-14),(ISUP408-14,ISUP410-14)))),ISUP368-14)),(ISUP414-14,ISUP379-14)),(BETN582-18,BETN605-18))))))),(NEONT408-1,((BETN163-18,(ISUP104-14,BETN161-18)),(BETN089-18,(BETN086-18,(((IUP830-14,NEONU2075-),IUP829-14),BETN087-18))))))),(BETN1086-1,(IUP465-14,ISUP101-14)))))),(((((IUP326-14,(IUP316-14,IUP127-14)),IUP135-14),((NEONW086-1,((((((IUP107-14,IUP123-14),(IUP102-14,(NEONW089-1,(IUP353-14,IUP320-14)))),(IUP352-14,(IUP312-14,(((IUP378-14,(IUP375-14,IUP356-14)),((((IUP301-14,IUP339-14),IUP119-14),NEONT359-1),IUP342-14)),(((IUP349-14,NEONW036-1),IUP365-14),IUP133-14))))),(IUP346-14,(IUP109-14,(BETN046-18,(IUP099-14,NEONW035-1))))),IUP075-14),(IUP084-14,BETN060-18))),(BETN063-18,(NEONW013-1,(((((IUP070-14,IUP083-14),(IUP078-14,((IUP085-14,(((IUP367-14,IUP344-14),((IUP103-14,(((IUP118-14,NEONW101-1),IUP321-14),IUP360-14)),IUP081-14)),((((IUP179-14,IUP310-14),IUP091-14),(IUP090-14,((IUP138-14,(((IUP132-14,(IUP348-14,(IUP106-14,IUP140-14))),(IUP122-14,IUP331-14)),(((((IUP306-14,(NEONW017-1,IUP345-14)),IUP304-14),IUP337-14),IUP317-14),NEONW018-1))),IUP313-14))),((((IUP100-14,((NEONW090-1,IUP307-14),IUP096-14)),IUP117-14),(((IUP108-14,(IUP341-14,IUP380-14)),((((IUP373-14,(IUP366-14,IUP136-14)),IUP355-14),IUP357-14),(IUP089-14,IUP101-14))),(IUP315-14,IUP124-14))),(((IUP336-14,IUP376-14),((IUP131-14,IUP120-14),IUP111-14)),((IUP097-14,(IUP362-14,IUP374-14)),IUP115-14)))))),(((((IUP129-14,IUP071-14),(IUP098-14,((IUP125-14,(IUP093-14,IUP309-14)),(IUP128-14,IUP110-14)))),((((IUP139-14,NEONW098-1),(NEONW105-1,(IUP379-14,(IUP094-14,(IUP130-14,(NEONW014-1,(IUP141-14,(IUP347-14,(IUP134-14,IUP361-14))))))))),NEONW019-1),((((((((NEONW097-1,IUP092-14),IUP359-14),NEONW016-1),IUP302-14),((NEONW095-1,IUP340-14),(((((((((IUP314-14,NEONW085-1),IUP112-14),IUP338-14),IUP329-14),NEONW100-1),IUP324-14),(NEONW011-1,IUP358-14)),IUP368-14),IUP126-14))),IUP311-14),NEONW096-1),IUP354-14))),(IUP079-14,(IUP072-14,(IUP364-14,(IUP323-14,(IUP082-14,(((((NEONW087-1,((IUP327-14,IUP343-14),(((IUP095-14,((NEONW012-1,(NEONW020-1,(IUP350-14,(IUP137-14,(IUP332-14,IUP372-14))))),((((((IUP114-14,IUP363-14),NEONW015-1),(IUP308-14,IUP319-14)),(IUP334-14,IUP335-14)),((IUP292-14,IUP318-14),NEONW099-1)),IUP076-14))),((((IUP104-14,(((IUP143-14,((IUP330-14,IUP351-14),(IUP377-14,IUP105-14))),IUP121-14),IUP371-14)),IUP087-14),((IUP305-14,IUP086-14),IUP077-14)),NEONW084-1)),((IUP180-14,((IUP370-14,IUP074-14),BETN059-18)),NEONW091-1)))),IUP073-14),IUP333-14),(IUP069-14,IUP303-14)),IUP328-14))))))),IUP080-14)))),(IUP116-14,IUP088-14)),IUP322-14),IUP369-14))))),((NEONT126-1,NEONU191-1),((ISUP040-14,((BETN645-18,BETN652-18),((((ISUP033-14,ISUP042-14),ISUP035-14),BETN642-18),(((ISUP039-14,ISUP045-14),ISUP043-14),BETN655-18)))),((((NEONT050-1,((((NEONU283-1,NEONT049-1),NEONU272-1),NEONU278-1),BETN172-18)),NEONU280-1),((BETN173-18,(BETN176-18,BETN177-18)),BETN174-18)),ISUP036-14)))),((((((((BETN179-18,NEONT357-1),BETN706-18),(((NEONT385-1,((IUP1082-14,NEONT350-1),(BETN926-18,NEONT416-1))),(NEONT342-1,BETN661-18)),BETN685-18)),(((BETN744-18,NEONT378-1),NEONT364-1),(NEONT371-1,NEONT393-1))),(BETN075-18,NEONT424-1)),((((BETN721-18,(BETN892-18,((BETN700-18,BETN911-18),BETN876-18))),BETN891-18),(BETN688-18,BETN877-18)),BETN902-18)),(NEONU269-1,((BETN925-18,BETN899-18),(((BETN878-18,BETN687-18),BETN912-18),(BETN905-18,BETN916-18))))),(((((((ISUP149-14,(ISUP153-14,ISUP161-14)),(((ISUP160-14,ISUP175-14),(ISUP167-14,ISUP173-14)),(ISUP165-14,ISUP172-14))),ISUP145-14),ISUP162-14),(((((ISUP157-14,ISUP166-14),ISUP158-14),ISUP156-14),((((((BETN714-18,ISUP176-14),(ISUP159-14,BETN725-18)),ISUP168-14),(ISUP177-14,(BETN719-18,(((ISUP180-14,(ISUP179-14,ISUP183-14)),ISUP185-14),((ISUP186-14,ISUP181-14),ISUP184-14))))),(ISUP182-14,BETN726-18)),ISUP170-14)),(ISUP164-14,ISUP154-14))),ISUP150-14),(NEONT400-1,(NEONU1995-,NEONU1996-))))))),(((((((ISUP102-14,ISUP100-14),(((IUP1124-14,(IUP1122-14,(IUP807-14,(IUP1118-14,IUP806-14)))),((((((IUP752-14,(((((IUP479-14,IUP753-14),ISUP351-14),NEONT071-1),(((NEONT067-1,((((NEONU413-1,NEONT324-1),(NEONT327-1,NEONU411-1)),(NEONT326-1,(NEONT068-1,NEONT114-1))),NEONT178-1)),((NEONT175-1,(ISUP304-14,(ISUP349-14,ISUP350-14))),((IUP754-14,(IUP475-14,((IUP751-14,NEONT325-1),((NEONT015-1,(IUP484-14,NEONU414-1)),(NEONT069-1,(IUP758-14,IUP476-14)))))),NEONU412-1))),NEONT066-1)),(((NEONT176-1,NEONU410-1),NEONT323-1),NEONT016-1))),NEONT177-1),IUP759-14),IUP478-14),(ISUP071-14,IUP480-14)),((((((BETN808-18,BETN761-18),BETN814-18),BETN809-18),BETN760-18),(BETN807-18,BETN816-18)),((BETN775-18,BETN788-18),BETN759-18)))),(ISUP318-14,(((ISUP298-14,(((((ISUP305-14,((ISUP309-14,ISUP291-14),ISUP331-14)),((((ISUP301-14,(ISUP308-14,((((ISUP297-14,ISUP311-14),(((ISUP330-14,ISUP337-14),((ISUP339-14,ISUP314-14),ISUP317-14)),(((ISUP333-14,ISUP332-14),(ISUP319-14,(((ISUP324-14,ISUP325-14),ISUP320-14),ISUP335-14))),ISUP303-14))),ISUP288-14),ISUP306-14))),(ISUP293-14,ISUP348-14)),ISUP296-14),ISUP327-14)),ISUP316-14),ISUP068-14),((((((ISUP065-14,ISUP060-14),((((ISUP067-14,ISUP072-14),ISUP066-14),ISUP063-14),(ISUP058-14,(ISUP073-14,ISUP313-14)))),ISUP057-14),((((ISUP310-14,(ISUP062-14,ISUP300-14)),((ISUP321-14,(ISUP315-14,ISUP336-14)),ISUP346-14)),(ISUP307-14,ISUP343-14)),ISUP064-14)),(ISUP061-14,(ISUP328-14,((ISUP294-14,ISUP344-14),((((ISUP334-14,ISUP347-14),ISUP299-14),(ISUP289-14,(ISUP292-14,ISUP323-14))),ISUP290-14))))),ISUP059-14))),((ISUP295-14,ISUP326-14),((ISUP322-14,(ISUP312-14,(ISUP338-14,((ISUP341-14,ISUP345-14),ISUP329-14)))),ISUP340-14))),ISUP302-14)))),((((IUP810-14,IUP808-14),((((NEONU1432-,(IUP1083-14,NEONU1429-)),IUP1121-14),((IUP782-14,(NEONU1431-,NEONU1433-)),IUP805-14)),(IUP809-14,NEONU1430-))),((((NEONU1411-,IUP816-14),IUP815-14),(IUP811-14,NEONU1410-)),((((IUP1110-14,(IUP823-14,(((NEONU1439-,(((NEONU1444-,IUP1106-14),(NEONU1445-,IUP1107-14)),NEONU1437-)),IUP814-14),IUP813-14))),(IUP1109-14,(NEONU1440-,IUP821-14))),(NEONU1442-,(NEONU1446-,((IUP820-14,IUP818-14),((IUP817-14,IUP812-14),((NEONU1441-,IUP822-14),IUP819-14)))))),((NEONU1443-,NEONU1438-),((IUP1133-14,(IUP1140-14,(IUP1146-14,IUP777-14))),(((((NEONU1447-,(NEONU1454-,NEONU1417-)),NEONU1448-),((IUP1141-14,NEONU1455-),IUP778-14)),((((IUP1149-14,((((((IUP1081-14,IUP1136-14),IUP1138-14),IUP1135-14),NEONU1452-),IUP779-14),(IUP1145-14,IUP780-14))),((IUP1131-14,IUP776-14),IUP1147-14)),(IUP1137-14,IUP1132-14)),((NEONU1449-,NEONU1453-),(IUP1142-14,(((IUP1134-14,IUP1148-14),IUP1130-14),IUP1143-14))))),(NEONU1450-,(NEONU1451-,IUP1144-14)))))))),((NEONU1434-,(NEONU1435-,NEONU1436-)),(((((NEONU1337-,NEONU1338-),NEONU1336-),((NEONU1332-,NEONU1334-),NEONU1335-)),NEONU1331-),NEONU1333-)))),BETN890-18),(NEONU2130-,BETN936-18)),((BETN735-18,((IUP1111-14,IUP1112-14),(NEONU1427-,NEONU1428-))),(NEONT322-1,(NEONU2093-,((NEONU2092-,(BETN909-18,(NEONU2095-,(((BETN906-18,BETN852-18),((BETN924-18,BETN915-18),NEONU2094-)),BETN822-18)))),BETN907-18))))),((((((((((BETN755-18,BETN784-18),(BETN776-18,(IUP792-14,(BETN774-18,BETN802-18)))),BETN749-18),IUP793-14),(IUP794-14,NEONU1364-)),(((ISUP098-14,ISUP099-14),((((NEONT140-1,((((IUP574-14,NEONU443-1),(NEONU2108-,(NEONU444-1,NEONU442-1))),IUP578-14),ISUP286-14)),IUP573-14),NEONU2109-),NEONU2107-)),(((NEONU1422-,NEONU1399-),((NEONU1424-,NEONU1392-),NEONU1382-)),(((NEONU1406-,(((NEONU1402-,((NEONU1391-,NEONU1404-),NEONU1403-)),NEONU1423-),(NEONU1400-,NEONU1401-))),(NEONU1425-,NEONU1405-)),(NEONU1386-,((((NEONU1345-,((((IUP1090-14,NEONU1349-),((IUP1069-14,((NEONU1385-,NEONU1367-),(((IUP795-14,NEONU1383-),NEONU1421-),IUP1072-14))),(IUP1095-14,IUP1079-14))),(((NEONU1347-,NEONU1350-),NEONU1351-),((NEONU1416-,NEONU1352-),(NEONU1346-,NEONU1348-)))),IUP1078-14)),(NEONU1344-,IUP1096-14)),((NEONU1384-,BETN771-18),(IUP796-14,(IUP1073-14,IUP797-14)))),IUP1092-14)))))),(BETN750-18,(NEONU1397-,((BETN756-18,BETN801-18),BETN812-18)))),((((((NEONT024-1,NEONT006-1),NEONT181-1),IUP1119-14),(((NEONU1474-,((IUP1087-14,(NEONU1342-,(BETN811-18,(((NEONU1473-,NEONU1470-),(((IUP1085-14,(NEONU1467-,(IUP1086-14,NEONU1358-))),BETN796-18),((NEONU1472-,IUP1043-14),NEONU1471-))),NEONU1469-)))),NEONU1475-)),BETN817-18),IUP1089-14)),(((NEONT179-1,((IUP543-14,IUP542-14),(ISUP365-14,NEONT180-1))),(((BETN794-18,((((NEONU1359-,NEONU1360-),NEONU1353-),BETN797-18),(((BETN791-18,BETN800-18),BETN799-18),(NEONU1468-,NEONU1355-)))),NEONU1357-),((((NEONU1356-,NEONU1354-),NEONU1343-),(NEONU2112-,NEONU1466-)),BETN798-18))),IUP544-14)),ISUP037-14)),((IUP443-14,(IUP451-14,(((IUP437-14,IUP523-14),(NEONU422-1,NEONU421-1)),IUP455-14))),(((BETN813-18,(ISUP352-14,NEONU1341-)),(NEONT187-1,(((NEONU324-1,(IUP500-14,IUP496-14)),(IUP503-14,IUP501-14)),(((NEONT110-1,(NEONT188-1,(NEONT083-1,NEONT130-1))),IUP502-14),(IUP497-14,(IUP499-14,IUP498-14)))))),((((IUP525-14,(((NEONU398-1,NEONU399-1),NEONT119-1),(NEONU400-1,NEONU397-1))),NEONT189-1),((BETN727-18,BETN729-18),(BETN724-18,BETN728-18))),(((((((((IUP428-14,(NEONT013-1,(((IUP432-14,((IUP433-14,NEONT032-1),NEONT025-1)),IUP431-14),IUP546-14))),(NEONT009-1,IUP427-14)),IUP426-14),(NEONT019-1,(NEONU249-1,(NEONU252-1,((((((NEONU281-1,(((IUP529-14,NEONT192-1),(NEONU245-1,IUP534-14)),IUP533-14)),IUP531-14),NEONU456-1),NEONU250-1),(((NEONU246-1,NEONU251-1),NEONT026-1),(NEONT150-1,((NEONT017-1,IUP532-14),ISUP205-14)))),NEONT014-1))))),(ISUP093-14,((((IUP297-14,(NEONU248-1,NEONU247-1)),((((((((((IUP490-14,IUP488-14),NEONT065-1),IUP487-14),(NEONU404-1,(NEONU403-1,(NEONU401-1,NEONU402-1)))),IUP485-14),NEONT120-1),NEONU405-1),NEONT072-1),IUP665-14),((IUP511-14,NEONU453-1),((NEONU454-1,(NEONU452-1,IUP434-14)),(IUP510-14,IUP513-14))))),((NEONU268-1,NEONU279-1),NEONU267-1)),((BETN1104-1,(((NEONT062-1,NEONT101-1),NEONT077-1),(NEONU430-1,(NEONU431-1,NEONU429-1)))),BETN1115-1)))),(((ISUP097-14,((BETN1052-1,((((BETN1114-1,BETN1077-1),BETN1051-1),((BETN1112-1,BETN1087-1),(BETN1080-1,BETN1113-1))),(BETN1081-1,((NEONU435-1,((BETN1065-1,(BETN1122-1,BETN1110-1)),BETN1082-1)),(((NEONU434-1,(NEONU436-1,IUP522-14)),NEONT091-1),((((IUP418-14,NEONT137-1),NEONU432-1),IUP417-14),(IUP413-14,((IUP408-14,IUP416-14),NEONU433-1)))))))),((((NEONU261-1,((NEONU259-1,((NEONU284-1,(NEONU260-1,NEONU262-1)),ISUP209-14)),NEONU258-1)),NEONU264-1),(NEONU263-1,NEONU285-1)),NEONU318-1))),((IUP404-14,(IUP403-14,IUP395-14)),(BETN1111-1,(BETN1089-1,BETN1085-1)))),((IUP791-14,((NEONT010-1,NEONT190-1),(IUP524-14,NEONT336-1))),((NEONT031-1,(NEONT029-1,NEONT191-1)),ISUP204-14)))),((NEONT413-1,(NEONU1991-,((NEONU1990-,(NEONU1989-,NEONT321-1)),NEONT008-1))),(((NEONU282-1,NEONU319-1),(((NEONU321-1,NEONU320-1),NEONU265-1),NEONU257-1)),BETN859-18))),((ISUP213-14,(ISUP210-14,ISUP214-14)),((BETN611-18,(BETN606-18,BETN608-18)),BETN657-18))),(((((IUP290-14,(BETN171-18,(NEONU2091-,BETN170-18))),(BETN106-18,(BETN107-18,BETN151-18))),BETN062-18),(BETN697-18,(NEONU2105-,NEONU2106-))),((((IUP633-14,(IUP621-14,(IUP618-14,IUP617-14))),((IUP635-14,IUP615-14),NEONT108-1)),((IUP653-14,NEONU420-1),(IUP629-14,NEONT182-1))),((((IUP630-14,BETN880-18),(NEONT184-1,((IUP634-14,(BETN730-18,((NEONT186-1,IUP625-14),ISUP367-14))),(NEONT107-1,((IUP619-14,((NEONT185-1,IUP644-14),IUP645-14)),IUP631-14))))),IUP632-14),NEONT113-1)))))))),(((IUP553-14,(IUP555-14,NEONU447-1)),IUP541-14),(BETN762-18,(((((NEONU428-1,NEONT001-1),NEONU425-1),NEONT355-1),(NEONU427-1,(NEONU424-1,IUP424-14))),NEONU426-1))))))))),((((((ISUP024-14,ISUP022-14),ISUP012-14),BETN169-18),(ISUP016-14,(((((((NEONT389-1,NEONT397-1),(NEONU195-1,NEONU196-1)),((NEONT374-1,NEONT381-1),NEONU194-1)),(ISUP021-14,((((((((ISUP014-14,ISUP015-14),ISUP018-14),ISUP009-14),ISUP006-14),ISUP023-14),ISUP020-14),ISUP002-14),ISUP003-14))),NEONT367-1),ISUP001-14),(ISUP019-14,((((ISUP008-14,ISUP010-14),ISUP007-14),ISUP011-14),ISUP005-14))))),ISUP013-14),(((((NEONT380-1,((IUP824-14,BETN110-18),((BETN109-18,BETN111-18),((((NEONT353-1,NEONT360-1),((BETN061-18,BETN064-18),IUP287-14)),((BETN057-18,(IUP289-14,(BETN065-18,(NEONT346-1,IUP298-14)))),NEONT338-1)),(NEONT373-1,NEONT388-1))))),BETN634-18),((NEONT417-1,((NEONT345-1,(NEONT352-1,NEONT412-1)),NEONT419-1)),NEONT337-1)),(NEONT194-1,(NEONT111-1,(NEONT195-1,NEONT193-1)))),(((((((NEONW021-1,NEONW024-1),(((NEONT343-1,NEONT425-1),NEONW032-1),((((NEONW106-1,(NEONT401-1,NEONW033-1)),NEONW022-1),((NEONW026-1,NEONT409-1),NEONW027-1)),NEONW023-1))),NEONW028-1),(NEONW031-1,NEONW029-1)),NEONW034-1),(BETN913-18,(BETN903-18,BETN942-18))),(((((BETN569-18,ISUP452-14),(ISUP471-14,BETN574-18)),(((ISUP469-14,(BETN641-18,ISUP470-14)),(((ISUP473-14,ISUP474-14),(BETN571-18,ISUP472-14)),ISUP468-14)),(((BETN631-18,((BETN635-18,(BETN632-18,(BETN639-18,BETN640-18))),BETN580-18)),BETN577-18),ISUP030-14))),((((NEONU210-1,NEONU212-1),((((NEONU1997-,NEONU1999-),NEONU2002-),NEONU2000-),NEONU1998-)),((NEONU207-1,NEONU208-1),(NEONU211-1,NEONU209-1))),(NEONU206-1,NEONU205-1))),ISUP142-14)))))),(((((((BETN789-18,(((NEONU1362-,NEONU1363-),(BETN792-18,BETN793-18)),BETN777-18)),(((IUP1060-14,IUP1061-14),IUP1057-14),((BETN828-18,(IUP781-14,BETN836-18)),IUP1058-14))),(((BETN648-18,BETN659-18),(BETN649-18,BETN650-18)),(BETN651-18,BETN656-18))),((((ISUP437-14,(ISUP431-14,((ISUP442-14,(ISUP434-14,((ISUP440-14,((ISUP435-14,ISUP436-14),ISUP438-14)),ISUP441-14))),ISUP432-14))),(ISUP430-14,ISUP439-14)),(NEONT139-1,((IUP463-14,IUP456-14),((((IUP462-14,((NEONT018-1,(NEONT011-1,(NEONT138-1,(NEONU406-1,(NEONU407-1,(NEONT004-1,(NEONT005-1,NEONT028-1))))))),IUP464-14)),NEONT310-1),NEONT311-1),(IUP459-14,IUP457-14))))),((NEONT125-1,(NEONT085-1,(NEONT048-1,NEONT055-1))),NEONT046-1))),(ISUP475-14,ISUP443-14)),(BETN125-18,((((NEONT347-1,NEONT421-1),(NEONT354-1,NEONT339-1)),(BETN085-18,BETN084-18)),BETN010-18))),(((((BETN167-18,BETN168-18),(NEONU2077-,BETN094-18)),((BETN165-18,BETN166-18),BETN164-18)),((((NEONT092-1,NEONT094-1),(NEONU1984-,(((NEONU253-1,NEONU256-1),NEONT027-1),NEONT093-1))),NEONT312-1),(NEONU255-1,NEONU254-1))),(((BETN027-18,((BETN039-18,(((IUP188-14,BETN040-18),IUP216-14),(BETN095-18,BETN026-18))),BETN093-18)),BETN029-18),(((((BETN133-18,((ISUP029-14,ISUP034-14),ISUP031-14)),(BETN144-18,BETN187-18)),(((ISUP207-14,NEONU270-1),BETN186-18),(ISUP032-14,(BETN644-18,NEONU271-1)))),BETN132-18),(IUP229-14,(BETN041-18,(IUP285-14,(BETN096-18,((((IUP172-14,((IUP171-14,IUP173-14),((((NEONW078-1,(IUP214-14,NEONU2076-)),((((((IUP182-14,IUP196-14),IUP227-14),IUP212-14),IUP274-14),IUP203-14),(IUP215-14,(IUP284-14,NEONU2078-)))),(IUP178-14,NEONT387-1)),IUP177-14))),(BETN145-18,(IUP174-14,((IUP113-14,IUP246-14),((IUP181-14,(IUP170-14,IUP198-14)),(IUP186-14,NEONT395-1)))))),IUP167-14),(BETN043-18,((NEONU1974-,NEONU2080-),IUP205-14)))))))))))),(((((((((((IUP590-14,IUP602-14),((NEONT100-1,(NEONU441-1,(NEONT104-1,(NEONU198-1,(NEONT122-1,NEONT099-1))))),(NEONU440-1,NEONT070-1))),NEONT076-1),NEONT134-1),NEONU438-1),IUP587-14),(NEONU439-1,NEONT078-1)),NEONU437-1),((NEONT152-1,NEONU457-1),BETN1076-1)),(NEONU1993-,NEONU1992-)),((((NEONT382-1,NEONT368-1),NEONT398-1),(NEONT361-1,NEONT390-1)),(((IUP581-14,(NEONT313-1,BETN1088-1)),(IUP583-14,IUP580-14)),((NEONU1994-,NEONU2103-),((BETN896-18,(BETN884-18,(BETN894-18,BETN904-18))),((BETN893-18,NEONU2104-),BETN897-18))))))),((NEONU451-1,((BETN181-18,(IUP291-14,IUP296-14)),(BETN157-18,BETN158-18))),(NEONU419-1,NEONT095-1)))),(NEONU448-1,(NEONT080-1,(NEONU409-1,NEONU408-1)))),(((ISUP256-14,((((ISUP254-14,((IUP556-14,(NEONU197-1,(ISUP233-14,(ISUP224-14,(IUP512-14,(NEONU201-1,(ISUP231-14,(ISUP216-14,(ISUP253-14,(ISUP251-14,((ISUP220-14,ISUP250-14),(ISUP247-14,(ISUP226-14,(ISUP238-14,(ISUP228-14,(ISUP234-14,(ISUP237-14,(ISUP248-14,(NEONT151-1,(ISUP249-14,(ISUP257-14,ISUP230-14))))))))))))))))))))),(((((((((ISUP218-14,ISUP236-14),ISUP232-14),ISUP235-14),ISUP229-14),ISUP244-14),ISUP240-14),ISUP241-14),ISUP227-14),(((ISUP255-14,ISUP245-14),ISUP239-14),(((ISUP243-14,NEONT074-1),(ISUP219-14,ISUP221-14)),ISUP222-14))))),(ISUP242-14,NEONU199-1)),ISUP246-14),ISUP215-14)),IUP560-14),BETN1067-1)),(BETN1078-1,ISUP252-14)),BETN1062-1),((BETN1102-1,((BETN1091-1,BETN1044-1),(BETN1133-1,(((BETN1095-1,BETN1105-1),((BETN1128-1,BETN1092-1),BETN1132-1)),(BETN1096-1,(BETN1100-1,((((BETN1053-1,BETN1093-1),BETN1045-1),BETN1043-1),BETN1064-1))))))),(BETN1098-1,(((BETN1097-1,BETN1090-1),BETN1094-1),BETN1131-1))),BETN1042-1);
((BETN1097-1,((BETN1078-1,ISUP252-14),(((BETN658-18,((((((((NEONU451-1,((BETN181-18,(IUP291-14,IUP296-14)),(BETN157-18,BETN158-18))),(((((((NEONW031-1,(NEONW029-1,((NEONW021-1,NEONW024-1),(((NEONW106-1,(NEONT401-1,NEONW033-1)),NEONW022-1),(((NEONW026-1,NEONT409-1),NEONW023-1),NEONW032-1))))),NEONW028-1),(NEONW027-1,(NEONT343-1,NEONT425-1))),NEONW034-1),(BETN913-18,(BETN903-18,BETN942-18))),(((((((BETN635-18,(BETN632-18,(BETN639-18,BETN640-18))),(BETN631-18,((BETN580-18,BETN577-18),BETN574-18))),BETN569-18),ISUP030-14),((ISUP471-14,(((ISUP473-14,ISUP474-14),ISUP472-14),(BETN571-18,ISUP452-14))),((ISUP469-14,(BETN641-18,ISUP470-14)),ISUP468-14))),((((NEONU210-1,((NEONU208-1,NEONU209-1),NEONU207-1)),NEONU211-1),((NEONU1999-,((NEONU1998-,NEONU2000-),NEONU2002-)),(NEONU212-1,NEONU1997-))),(NEONU206-1,NEONU205-1))),ISUP142-14)),(((((BETN109-18,((((NEONT353-1,BETN057-18),((((BETN061-18,IUP298-14),(NEONT338-1,NEONT360-1)),IUP287-14),(NEONT373-1,NEONT388-1))),(BETN065-18,(BETN064-18,IUP289-14))),((NEONT346-1,NEONT380-1),(IUP824-14,BETN110-18)))),BETN111-18),((NEONT417-1,(((NEONT412-1,NEONT419-1),NEONT345-1),NEONT352-1)),NEONT337-1)),(NEONT194-1,(NEONT111-1,(NEONT195-1,NEONT193-1)))),BETN634-18))),(((NEONU419-1,NEONT095-1),((((((BETN650-18,(BETN648-18,((BETN649-18,(BETN651-18,BETN656-18)),BETN659-18))),((NEONT139-1,(IUP463-14,(IUP456-14,(NEONT311-1,((IUP459-14,((IUP462-14,((NEONT018-1,(NEONT011-1,(NEONT138-1,(NEONU407-1,((NEONU406-1,NEONT004-1),(NEONT005-1,NEONT028-1)))))),IUP464-14)),NEONT310-1)),IUP457-14))))),((((NEONT046-1,NEONT085-1),NEONT048-1),(NEONT055-1,NEONT125-1)),((ISUP430-14,ISUP439-14),((ISUP442-14,(ISUP437-14,((ISUP432-14,ISUP434-14),((ISUP440-14,((ISUP435-14,ISUP436-14),ISUP438-14)),ISUP441-14)))),ISUP431-14))))),((((((BETN001-18,(IUP300-14,BETN066-18)),BETN003-18),BETN002-18),BETN004-18),((BETN937-18,BETN939-18),NEONU1365-)),((((((NEONT200-1,(NEONT090-1,NEONT146-1)),((NEONT145-1,NEONT147-1),((NEONU416-1,NEONT131-1),NEONU415-1))),((((((NEONT038-1,(((NEONT044-1,(NEONU192-1,(NEONT198-1,NEONT197-1))),NEONT042-1),NEONT043-1)),IUP294-14),(IUP293-14,NEONT199-1)),NEONT363-1),IUP142-14),(BETN051-18,(BETN118-18,(BETN113-18,((NEONT370-1,IUP325-14),NEONU2074-)))))),((BETN587-18,(BETN626-18,BETN596-18)),((((ISUP044-14,((BETN653-18,BETN572-18),BETN619-18)),((NEONT196-1,NEONT127-1),(NEONT059-1,(NEONT082-1,(NEONT041-1,(NEONT058-1,NEONT124-1)))))),NEONU193-1),((ISUP283-14,(NEONT384-1,BETN076-18)),((NEONT377-1,IUP288-14),(((NEONT392-1,BETN122-18),BETN052-18),IUP286-14)))))),IUP295-14),(ISUP276-14,(((ISUP259-14,ISUP270-14),((((BETN699-18,BETN707-18),(((((((BETN1127-1,((BETN1059-1,BETN1117-1),BETN1134-1)),(BETN1066-1,BETN1072-1)),(BETN1070-1,(((BETN1129-1,BETN1079-1),(((BETN1125-1,BETN1130-1),BETN1118-1),BETN1075-1)),BETN1120-1))),((BETN1108-1,BETN1050-1),BETN1041-1)),(BETN1057-1,(BETN1071-1,BETN1109-1))),BETN1074-1),ISUP277-14)),((NEONT149-1,ISUP268-14),NEONU417-1)),NEONT123-1)),(((((ISUP264-14,NEONT143-1),(ISUP223-14,(ISUP273-14,(ISUP281-14,(ISUP263-14,ISUP258-14))))),(((ISUP260-14,NEONT142-1),(ISUP275-14,((ISUP278-14,ISUP265-14),((ISUP279-14,NEONT154-1),NEONT148-1)))),NEONT144-1)),(((ISUP269-14,ISUP271-14),ISUP272-14),ISUP266-14)),(NEONU418-1,((ISUP280-14,(ISUP017-14,ISUP282-14)),ISUP261-14)))))))),((((((((NEONU1984-,((NEONU253-1,NEONU256-1),NEONT312-1)),(NEONU255-1,NEONU254-1)),NEONT092-1),NEONT027-1),NEONT094-1),NEONT093-1),(BETN169-18,((ISUP013-14,(((NEONT367-1,((NEONU195-1,NEONU196-1),((NEONT374-1,NEONT381-1),NEONU194-1))),(NEONT389-1,NEONT397-1)),((ISUP001-14,((ISUP019-14,((((ISUP008-14,ISUP010-14),ISUP007-14),ISUP011-14),ISUP005-14)),ISUP016-14)),(ISUP021-14,((((((((ISUP014-14,ISUP015-14),ISUP018-14),ISUP009-14),ISUP006-14),ISUP023-14),ISUP020-14),ISUP002-14),ISUP003-14))))),((ISUP024-14,ISUP022-14),ISUP012-14)))),((((((NEONU1377-,(NEONU1380-,NEONU1420-)),NEONU1378-),(NEONU1379-,NEONU1381-)),(BETN882-18,(NEONU1376-,(NEONU1476-,((((NEONU1368-,NEONU1373-),NEONU1418-),NEONU1371-),(((((((NEONU1366-,NEONU1369-),NEONU1374-),NEONU1419-),NEONU1375-),NEONU1372-),BETN785-18),NEONU1370-)))))),((ISUP095-14,ISUP094-14),ISUP096-14)),((((((NEONU1395-,NEONU1388-),((((((((IUP1102-14,IUP1080-14),IUP1071-14),((((NEONU1426-,IUP786-14),IUP1101-14),NEONU1390-),IUP1066-14)),(IUP1098-14,IUP1077-14)),(IUP784-14,IUP1100-14)),NEONU1389-),IUP785-14),IUP783-14)),(NEONU1393-,(NEONU1394-,((((ISUP026-14,ISUP027-14),((((ISUP136-14,NEONU2127-),(ISUP141-14,((NEONU2125-,BETN844-18),((ISUP140-14,(NEONU2131-,(BETN935-18,(BETN696-18,NEONU2128-)))),ISUP135-14)))),BETN830-18),(BETN845-18,NEONU2126-))),(NEONU2129-,(ISUP137-14,ISUP139-14))),(BETN885-18,BETN886-18))))),((((((NEONU386-1,(((NEONU392-1,NEONU323-1),NEONU322-1),ISUP354-14)),(NEONU389-1,NEONU390-1)),(ISUP353-14,NEONU388-1)),NEONU391-1),ISUP355-14),((BETN672-18,(NEONU1415-,NEONU1414-)),(((ISUP038-14,(NEONT172-1,NEONT003-1)),((IUP799-14,NEONT174-1),(NEONU1387-,NEONU1396-))),((IUP663-14,(IUP661-14,(NEONT079-1,IUP664-14))),IUP662-14))))),(BETN629-18,((((NEONU1362-,((BETN789-18,NEONU1363-),((BETN792-18,BETN793-18),BETN777-18))),((IUP781-14,(BETN836-18,BETN828-18)),(((IUP1060-14,IUP1061-14),IUP1057-14),IUP1058-14))),((((((NEONU2121-,BETN742-18),(NEONU2122-,NEONU2124-)),(BETN781-18,NEONU2120-)),NEONU2123-),BETN733-18),(((NEONU445-1,(((NEONU216-1,NEONU214-1),NEONU215-1),((NEONU218-1,NEONU221-1),(NEONU223-1,(NEONU222-1,(NEONU224-1,(NEONU220-1,(NEONU219-1,NEONU217-1)))))))),(((((((IUP607-14,NEONT115-1),((NEONU393-1,BETN773-18),(IUP606-14,(NEONT097-1,NEONT112-1)))),((IUP613-14,NEONT103-1),(NEONU1413-,NEONU394-1))),(BETN779-18,IUP611-14)),NEONU395-1),((NEONU396-1,(NEONT105-1,IUP605-14)),NEONT098-1)),ISUP363-14)),((ISUP362-14,ISUP364-14),((BETN921-18,BETN922-18),(BETN920-18,BETN918-18)))))),ISUP455-14))),(((NEONT348-1,BETN053-18),IUP299-14),((NEONU213-1,(BETN1068-1,BETN1063-1)),(BETN819-18,(BETN879-18,BETN833-18)))))))),(((HQ582180.1,KM531702.1),(KM533240.1,GU013631.1)),KJ592531.1)),((IUP547-14,(IUP548-14,ISUP004-14)),(IUP549-14,(NEONU1398-,IUP550-14))))),(((BETN847-18,BETN723-18),(((BETN692-18,BETN698-18),(BETN702-18,ISUP143-14)),BETN705-18)),(((((IUP794-14,((((BETN784-18,(IUP792-14,BETN802-18)),BETN755-18),(BETN774-18,BETN776-18)),((NEONU1364-,BETN749-18),IUP793-14))),(((ISUP098-14,ISUP099-14),(((ISUP286-14,NEONU442-1),((NEONU2109-,IUP573-14),(((NEONU444-1,NEONU443-1),IUP574-14),(NEONU2108-,(NEONU2107-,NEONT140-1))))),IUP578-14)),((((NEONU1422-,NEONU1399-),((NEONU1424-,NEONU1392-),NEONU1382-)),(((NEONU1404-,((NEONU1406-,(NEONU1425-,NEONU1405-)),(((NEONU1402-,(NEONU1403-,NEONU1400-)),NEONU1423-),NEONU1391-))),NEONU1401-),(NEONU1386-,((((NEONU1416-,(((((((((((NEONU1385-,NEONU1367-),(NEONU1383-,NEONU1421-)),(IUP1095-14,IUP1079-14)),IUP795-14),IUP1069-14),IUP1072-14),IUP1096-14),IUP1090-14),IUP1092-14),NEONU1345-),(NEONU1344-,(((NEONU1384-,BETN771-18),(IUP796-14,(IUP1073-14,IUP797-14))),NEONU1350-)))),(NEONU1347-,((NEONU1346-,NEONU1351-),NEONU1349-))),(NEONU1352-,NEONU1348-)),IUP1078-14)))),((((NEONT024-1,NEONT006-1),NEONT181-1),(IUP1119-14,((((((IUP1089-14,(IUP1087-14,(((BETN811-18,(((IUP1085-14,(NEONU1467-,(IUP1086-14,NEONU1358-))),BETN796-18),NEONU1469-)),(NEONU1472-,NEONU1342-)),((NEONU1473-,NEONU1470-),(NEONU1471-,IUP1043-14))))),BETN817-18),NEONU1474-),NEONU1475-),(NEONT179-1,((((BETN798-18,BETN794-18),((((((NEONU1360-,NEONU1353-),NEONU1359-),BETN797-18),((BETN791-18,BETN800-18),(NEONU1468-,NEONU1355-))),(NEONU1357-,BETN799-18)),((NEONU1356-,NEONU1354-),(NEONU1343-,(NEONU2112-,NEONU1466-))))),IUP544-14),(((ISUP365-14,IUP542-14),IUP543-14),NEONT180-1)))),ISUP037-14))),(BETN750-18,((NEONU1397-,BETN801-18),(BETN756-18,BETN812-18))))))),ISUP097-14),((((IUP553-14,IUP555-14),(NEONU447-1,IUP541-14)),((((((ISUP102-14,ISUP100-14),((((BETN775-18,BETN788-18),BETN759-18),(((((IUP810-14,IUP808-14),(((IUP782-14,IUP805-14),(((NEONU1429-,IUP1083-14),((NEONU1431-,NEONU1433-),IUP1121-14)),NEONU1432-)),(IUP809-14,NEONU1430-))),(((((IUP1109-14,(NEONU1440-,IUP821-14)),((IUP823-14,NEONU1439-),IUP813-14)),(((IUP1106-14,(NEONU1445-,IUP1107-14)),NEONU1437-),NEONU1444-)),(((((((NEONU1446-,(IUP820-14,IUP819-14)),IUP818-14),IUP817-14),IUP812-14),NEONU1442-),(NEONU1441-,IUP822-14)),(IUP1110-14,IUP814-14))),(((((IUP811-14,NEONU1410-),(IUP816-14,IUP815-14)),NEONU1411-),(NEONU1443-,NEONU1438-)),((IUP1133-14,((IUP777-14,IUP1140-14),IUP1146-14)),((((((NEONU1417-,(NEONU1447-,NEONU1454-)),((NEONU1449-,NEONU1453-),((((IUP1134-14,IUP1143-14),IUP1148-14),IUP1130-14),IUP1142-14))),IUP778-14),((IUP1141-14,NEONU1455-),NEONU1448-)),((((IUP1149-14,(((IUP1136-14,(IUP1145-14,IUP780-14)),IUP779-14),(((IUP1081-14,IUP1135-14),NEONU1452-),IUP1138-14))),(IUP1131-14,IUP776-14)),(IUP1137-14,IUP1132-14)),IUP1147-14)),(NEONU1450-,(NEONU1451-,IUP1144-14))))))),((NEONU1436-,(NEONU1434-,NEONU1435-)),((NEONU1332-,NEONU1334-),(NEONU1333-,(((NEONU1338-,(NEONU1331-,NEONU1336-)),NEONU1335-),NEONU1337-))))),(((IUP1122-14,(IUP1124-14,(IUP807-14,(IUP1118-14,IUP806-14)))),((NEONT068-1,(IUP753-14,NEONU413-1)),((((NEONT327-1,NEONU411-1),((NEONT326-1,(NEONT016-1,NEONT114-1)),(NEONT178-1,((ISUP351-14,(NEONT066-1,NEONU412-1)),(((NEONT176-1,(IUP479-14,(NEONT067-1,NEONT175-1))),NEONT323-1),NEONT071-1))))),(((NEONT177-1,IUP759-14),IUP478-14),(NEONU410-1,(((((ISUP071-14,IUP480-14),(ISUP349-14,(IUP754-14,ISUP304-14))),(((((IUP475-14,NEONU414-1),(IUP751-14,NEONT325-1)),(NEONT015-1,IUP484-14)),NEONT069-1),IUP758-14)),IUP476-14),ISUP350-14)))),(NEONT324-1,IUP752-14)))),((BETN807-18,BETN816-18),(((BETN809-18,BETN808-18),(BETN760-18,BETN761-18)),BETN814-18))))),((ISUP299-14,ISUP315-14),((((ISUP062-14,((ISUP057-14,(ISUP064-14,(ISUP065-14,((((ISUP067-14,ISUP072-14),ISUP066-14),ISUP063-14),(ISUP058-14,(ISUP073-14,(ISUP060-14,ISUP313-14))))))),((((ISUP061-14,((((((((ISUP348-14,ISUP296-14),((ISUP333-14,ISUP316-14),(((((ISUP301-14,((((ISUP330-14,ISUP337-14),((ISUP339-14,ISUP314-14),ISUP317-14)),((ISUP311-14,ISUP332-14),(ISUP319-14,(((ISUP324-14,ISUP325-14),ISUP320-14),ISUP335-14)))),ISUP293-14)),ISUP306-14),ISUP308-14),(ISUP303-14,ISUP327-14)),ISUP288-14))),ISUP297-14),((ISUP331-14,ISUP305-14),(ISUP309-14,ISUP291-14))),ISUP344-14),ISUP289-14),(ISUP334-14,ISUP347-14)),(ISUP290-14,(ISUP292-14,ISUP323-14)))),ISUP294-14),ISUP328-14),(ISUP059-14,ISUP068-14)))),((((ISUP326-14,(ISUP322-14,(ISUP298-14,(ISUP338-14,((ISUP341-14,ISUP345-14),ISUP329-14))))),ISUP295-14),((ISUP340-14,ISUP318-14),ISUP302-14)),ISUP312-14)),ISUP343-14),((ISUP310-14,((ISUP321-14,(ISUP307-14,ISUP336-14)),ISUP346-14)),ISUP300-14))))),BETN890-18),(NEONU2130-,BETN936-18)),(BETN762-18,((BETN735-18,((IUP1111-14,IUP1112-14),(NEONU1427-,NEONU1428-))),(NEONT322-1,(NEONU2093-,(((BETN822-18,(NEONU2095-,BETN906-18)),(BETN924-18,(((BETN915-18,BETN852-18),NEONU2094-),(BETN909-18,NEONU2092-)))),BETN907-18)))))),((NEONT355-1,(NEONU428-1,NEONT001-1)),(((NEONU427-1,(NEONU424-1,IUP424-14)),NEONU426-1),NEONU425-1)))),((((BETN813-18,(ISUP352-14,NEONU1341-)),(NEONT187-1,(NEONU324-1,(((IUP496-14,IUP501-14),(IUP503-14,IUP500-14)),(((NEONT188-1,(NEONT083-1,NEONT130-1)),(((NEONT110-1,IUP502-14),IUP499-14),IUP497-14)),IUP498-14))))),(((ISUP213-14,(ISUP210-14,ISUP214-14)),(((BETN608-18,(BETN611-18,BETN606-18)),BETN657-18),(((((((ISUP093-14,(((IUP413-14,(((NEONU433-1,((NEONU434-1,NEONT091-1),((BETN1052-1,BETN1081-1),(((BETN1114-1,((BETN1112-1,BETN1087-1),(BETN1080-1,BETN1113-1))),BETN1077-1),BETN1051-1)))),(IUP408-14,IUP416-14)),((NEONU436-1,IUP522-14),((IUP417-14,((NEONU432-1,NEONT137-1),IUP418-14)),(NEONU435-1,((BETN1065-1,(BETN1122-1,BETN1110-1)),BETN1082-1)))))),((((((NEONU318-1,(NEONU264-1,NEONU258-1)),(NEONU263-1,NEONU285-1)),(NEONU284-1,(NEONU260-1,NEONU262-1))),ISUP209-14),NEONU259-1),NEONU261-1)),((((NEONT072-1,((((IUP490-14,IUP488-14),NEONT065-1),(NEONU404-1,(NEONU403-1,(NEONU401-1,NEONU402-1)))),NEONT120-1)),(NEONU405-1,IUP487-14)),IUP485-14),IUP665-14))),(((BETN1115-1,BETN1104-1),(NEONT062-1,((NEONU430-1,(NEONU431-1,NEONU429-1)),NEONT101-1))),NEONT077-1)),((IUP395-14,(IUP404-14,IUP403-14)),(BETN1089-1,(BETN1085-1,BETN1111-1)))),((((IUP510-14,IUP513-14),NEONU454-1),(IUP434-14,(NEONU452-1,(IUP511-14,NEONU453-1)))),((NEONU268-1,NEONU279-1),NEONU267-1))),((NEONT190-1,((ISUP204-14,(((NEONT029-1,NEONT336-1),NEONT010-1),NEONT031-1)),NEONT191-1)),(IUP524-14,IUP791-14))),(((((IUP431-14,(NEONT013-1,((IUP432-14,((IUP433-14,NEONT032-1),NEONT025-1)),IUP546-14))),IUP427-14),(IUP428-14,NEONT009-1)),IUP426-14),((NEONU250-1,NEONU456-1),((((((NEONT019-1,((NEONU281-1,NEONU249-1),(NEONT150-1,(IUP533-14,NEONT014-1)))),NEONU252-1),((ISUP205-14,(IUP529-14,NEONT192-1)),(NEONU245-1,IUP534-14))),IUP532-14),(IUP531-14,(NEONU251-1,(NEONT026-1,NEONU246-1)))),NEONT017-1)))),((IUP297-14,(NEONU248-1,NEONU247-1)),(NEONT413-1,(((((NEONU282-1,NEONU319-1),(NEONU321-1,NEONU320-1)),NEONU257-1),NEONU265-1),(BETN859-18,((NEONU1991-,(NEONT008-1,(NEONU1990-,NEONU1989-))),NEONT321-1)))))))),((((((BETN107-18,((NEONU2091-,BETN170-18),BETN151-18)),BETN171-18),(IUP290-14,(BETN106-18,BETN062-18))),(BETN697-18,(NEONU2105-,NEONU2106-))),(((((IUP629-14,NEONT182-1),NEONT113-1),BETN880-18),(IUP615-14,IUP653-14)),((NEONT184-1,((((IUP618-14,IUP617-14),IUP635-14),IUP621-14),((IUP633-14,NEONT185-1),(((((((BETN730-18,IUP634-14),(ISUP367-14,IUP644-14)),NEONT186-1),IUP631-14),IUP630-14),(NEONT108-1,((IUP625-14,NEONU420-1),NEONT107-1))),IUP645-14)))),(IUP632-14,IUP619-14)))),(((((NEONU400-1,NEONU397-1),NEONT119-1),((NEONU398-1,NEONU399-1),IUP525-14)),NEONT189-1),(BETN729-18,((BETN727-18,BETN724-18),BETN728-18)))))),(IUP437-14,(IUP451-14,(((NEONU422-1,NEONU421-1),IUP523-14),(IUP443-14,IUP455-14))))))),(((((((BETN825-18,(BETN831-18,(BETN832-18,BETN908-18))),((BETN829-18,((BETN708-18,((BETN871-18,BETN898-18),BETN934-18)),BETN737-18)),BETN826-18)),(((((BETN869-18,BETN870-18),(((BETN857-18,BETN851-18),((BETN718-18,BETN944-18),BETN875-18)),BETN703-18)),BETN860-18),BETN874-18),(((IUP789-14,(((((((IUP1035-14,IUP1029-14),(IUP1036-14,((IUP790-14,(((NEONU1463-,NEONU1456-),NEONU1457-),NEONU1460-)),IUP1039-14))),IUP788-14),IUP1037-14),IUP1038-14),((NEONU1461-,NEONU1464-),((IUP1026-14,NEONU1462-),IUP787-14))),IUP1030-14)),NEONU1458-),(IUP1027-14,((NEONU1459-,NEONU1465-),IUP1028-14))))),((((((NEONT394-1,(NEONW008-1,NEONW001-1)),NEONT386-1),(NEONW005-1,((NEONT402-1,(NEONW004-1,NEONW079-1)),(NEONW002-1,((((((NEONW007-1,NEONW006-1),NEONW009-1),NEONW003-1),NEONW080-1),NEONW010-1),NEONW083-1))))),((((BETN153-18,(BETN067-18,(ISUP074-14,(IUP166-14,(IUP164-14,((IUP165-14,(((BETN068-18,IUP162-14),BETN069-18),BETN154-18)),IUP163-14)))))),(((((BETN155-18,IUP003-14),BETN070-18),((BETN072-18,BETN156-18),IUP001-14)),(BETN071-18,IUP004-14)),(IUP002-14,BETN074-18))),(BETN594-18,BETN583-18)),((((((((((ISUP410-14,ISUP408-14),(ISUP415-14,ISUP411-14)),(ISUP374-14,(ISUP380-14,(ISUP387-14,ISUP400-14)))),(ISUP370-14,(ISUP368-14,ISUP371-14))),(((((((ISUP393-14,ISUP399-14),((ISUP417-14,ISUP416-14),ISUP406-14)),ISUP403-14),ISUP391-14),ISUP388-14),((ISUP375-14,ISUP389-14),(ISUP384-14,ISUP383-14))),(ISUP382-14,ISUP395-14))),((((ISUP390-14,ISUP376-14),(ISUP407-14,((ISUP372-14,ISUP381-14),((ISUP392-14,ISUP398-14),((((ISUP397-14,ISUP394-14),(((((ISUP412-14,ISUP396-14),ISUP413-14),ISUP404-14),ISUP386-14),(ISUP401-14,ISUP409-14))),(ISUP385-14,ISUP378-14)),ISUP377-14))))),ISUP369-14),(BETN567-18,(ISUP405-14,ISUP373-14)))),(ISUP414-14,ISUP379-14)),(BETN582-18,BETN605-18)),((BETN595-18,BETN581-18),((((ISUP419-14,ISUP422-14),ISUP421-14),ISUP420-14),(ISUP423-14,ISUP418-14)))),(((BETN665-18,BETN769-18),BETN770-18),(NEONT039-1,(((NEONT329-1,(((NEONT332-1,NEONT330-1),NEONT331-1),NEONT084-1)),((NEONT087-1,((((NEONU230-1,(NEONU233-1,NEONU228-1)),(NEONU229-1,((NEONU231-1,NEONU234-1),NEONU225-1))),NEONU226-1),NEONU227-1)),(NEONT037-1,(BETN1054-1,(((BETN1073-1,BETN1047-1),((BETN1061-1,BETN1060-1),BETN1056-1)),(BETN1048-1,BETN1055-1)))))),(NEONU232-1,NEONT040-1))))))),(((BETN654-18,(NEONU202-1,NEONU203-1)),(NEONT408-1,(ISUP104-14,(((BETN089-18,(((IUP830-14,NEONU2075-),IUP829-14),BETN087-18)),BETN086-18),(BETN163-18,BETN161-18))))),(NEONU204-1,NEONT173-1))),(ISUP284-14,((BETN663-18,BETN190-18),((((((IUP015-14,IUP021-14),BETN008-18),(((BETN007-18,(BETN006-18,BETN099-18)),(BETN100-18,BETN049-18)),(((BETN101-18,IUP016-14),IUP011-14),(((NEONT399-1,(IUP012-14,(BETN009-18,(((IUP006-14,IUP007-14),NEONT383-1),NEONT391-1)))),((BETN149-18,IUP010-14),NEONT407-1)),(IUP020-14,IUP025-14))))),(((IUP008-14,(IUP009-14,IUP013-14)),BETN005-18),((IUP018-14,(IUP019-14,IUP017-14)),IUP022-14))),(IUP024-14,BETN098-18)),((((((IUP063-14,IUP038-14),((((((IUP053-14,IUP059-14),((IUP041-14,(IUP005-14,(IUP023-14,(BETN102-18,NEONU2082-)))),(NEONT376-1,(IUP030-14,IUP050-14)))),((BETN017-18,((((((IUP042-14,(IUP039-14,(IUP055-14,(IUP066-14,(IUP060-14,(BETN013-18,IUP048-14)))))),IUP044-14),IUP045-14),(IUP043-14,IUP029-14)),IUP062-14),(IUP040-14,IUP027-14))),(((IUP061-14,(((IUP051-14,((IUP036-14,(IUP068-14,IUP065-14)),(IUP035-14,IUP047-14))),IUP033-14),(IUP031-14,IUP034-14))),IUP058-14),IUP014-14))),IUP056-14),IUP054-14),((IUP032-14,IUP026-14),IUP037-14))),IUP057-14),BETN150-18),(IUP049-14,((IUP046-14,(((IUP067-14,IUP064-14),BETN015-18),(IUP052-14,NEONT369-1))),BETN103-18))),IUP028-14)))))),(((BETN1086-1,(IUP465-14,ISUP101-14)),((((NEONT342-1,(BETN706-18,(NEONT371-1,((((NEONT357-1,BETN744-18),NEONT378-1),NEONT364-1),NEONT393-1)))),(((BETN661-18,(BETN179-18,BETN685-18)),((NEONT385-1,(IUP1082-14,(BETN926-18,NEONT416-1))),NEONT350-1)),(BETN075-18,NEONT424-1))),((((BETN688-18,(BETN902-18,(BETN876-18,BETN877-18))),BETN891-18),((BETN892-18,BETN700-18),BETN721-18)),BETN911-18)),(NEONU269-1,((BETN925-18,BETN899-18),(((BETN878-18,BETN687-18),BETN912-18),(BETN905-18,BETN916-18)))))),(NEONU2001-,(((ISUP105-14,((BETN693-18,BETN695-18),NEONU2099-)),BETN712-18),(ISUP155-14,(ISUP178-14,(((ISUP148-14,((ISUP189-14,(BETN900-18,(ISUP192-14,ISUP194-14))),(ISUP147-14,ISUP191-14))),ISUP193-14),(((BETN722-18,BETN678-18),ISUP152-14),BETN938-18)))))))),((((((ISUP182-14,BETN726-18),((((((ISUP157-14,ISUP166-14),(ISUP158-14,ISUP156-14)),ISUP170-14),(((ISUP149-14,ISUP153-14),(((ISUP160-14,ISUP175-14),(ISUP167-14,ISUP173-14)),(ISUP165-14,ISUP172-14))),ISUP145-14)),((ISUP154-14,ISUP150-14),ISUP164-14)),(ISUP162-14,((ISUP168-14,(BETN714-18,(ISUP176-14,(ISUP159-14,BETN725-18)))),(ISUP177-14,(BETN719-18,(((ISUP180-14,(ISUP179-14,ISUP183-14)),ISUP185-14),((ISUP186-14,ISUP181-14),ISUP184-14)))))))),ISUP161-14),(NEONT400-1,(NEONU1995-,NEONU1996-))),(((IUP124-14,((((IUP367-14,(IUP078-14,IUP083-14)),((IUP362-14,IUP131-14),(IUP088-14,(IUP097-14,IUP120-14)))),(IUP139-14,((IUP369-14,((BETN063-18,BETN060-18),((NEONW086-1,(IUP326-14,((IUP315-14,IUP127-14),IUP135-14))),((((((IUP107-14,IUP123-14),(IUP102-14,(NEONW089-1,(IUP353-14,IUP320-14)))),(IUP352-14,(IUP312-14,(((IUP378-14,(IUP375-14,IUP356-14)),((((IUP301-14,IUP339-14),IUP119-14),NEONT359-1),(BETN046-18,IUP342-14))),(((IUP349-14,NEONW036-1),IUP365-14),IUP133-14))))),(IUP346-14,(IUP109-14,(IUP099-14,NEONW035-1)))),IUP075-14),IUP084-14)))),NEONW013-1))),((((IUP100-14,((NEONW090-1,IUP307-14),IUP096-14)),(IUP321-14,NEONW101-1)),(IUP089-14,IUP091-14)),(IUP079-14,(IUP322-14,(((((IUP108-14,(IUP341-14,IUP380-14)),(((IUP373-14,(IUP366-14,IUP136-14)),IUP355-14),IUP357-14)),(((IUP098-14,((IUP125-14,(IUP093-14,IUP309-14)),(IUP128-14,IUP085-14))),(((NEONW098-1,(NEONW105-1,(IUP379-14,(IUP094-14,(IUP130-14,(NEONW014-1,(IUP141-14,(IUP347-14,(IUP134-14,IUP361-14))))))))),NEONW019-1),((((((((NEONW097-1,IUP092-14),IUP359-14),NEONW016-1),IUP302-14),((NEONW095-1,IUP340-14),(((((((((IUP314-14,NEONW085-1),IUP112-14),IUP338-14),IUP329-14),NEONW100-1),IUP324-14),(NEONW011-1,IUP358-14)),IUP368-14),IUP126-14))),IUP311-14),NEONW096-1),IUP354-14))),(IUP374-14,IUP111-14))),(((IUP179-14,(IUP310-14,IUP316-14)),(((IUP344-14,IUP103-14),IUP376-14),IUP336-14)),(IUP070-14,(IUP080-14,(((((IUP101-14,IUP118-14),IUP129-14),(IUP116-14,(IUP071-14,IUP117-14))),((IUP306-14,IUP110-14),(NEONW017-1,IUP345-14))),IUP115-14))))),(IUP090-14,((IUP138-14,(((IUP132-14,(IUP348-14,(IUP106-14,IUP140-14))),(IUP122-14,IUP331-14)),(((IUP304-14,IUP337-14),IUP317-14),NEONW018-1))),IUP313-14)))))))),(IUP082-14,((((IUP343-14,IUP328-14),IUP327-14),IUP333-14),(IUP095-14,((((IUP081-14,NEONW084-1),(BETN059-18,(IUP370-14,IUP360-14))),(NEONW091-1,IUP074-14)),((((IUP323-14,IUP072-14),IUP364-14),(NEONW087-1,(IUP350-14,IUP180-14))),(((IUP332-14,(IUP372-14,IUP137-14)),((((((((((((IUP114-14,IUP363-14),NEONW015-1),(IUP308-14,IUP319-14)),(IUP334-14,IUP335-14)),((IUP292-14,IUP318-14),NEONW099-1)),((IUP305-14,IUP086-14),IUP069-14)),IUP303-14),(IUP073-14,((((IUP143-14,((IUP330-14,IUP351-14),IUP377-14)),IUP121-14),IUP077-14),IUP104-14))),(IUP105-14,IUP371-14)),IUP076-14),NEONW012-1),NEONW020-1)),IUP087-14))))))),((NEONT126-1,NEONU191-1),((((BETN645-18,((BETN642-18,BETN655-18),ISUP042-14)),(((ISUP036-14,BETN652-18),(ISUP033-14,ISUP035-14)),((ISUP039-14,ISUP045-14),ISUP043-14))),ISUP040-14),((((NEONT050-1,(((NEONU283-1,BETN172-18),NEONU272-1),NEONU278-1)),NEONU280-1),((BETN173-18,(BETN176-18,BETN177-18)),BETN174-18)),NEONT049-1))))),(ISUP103-14,(NEONU450-1,((((NEONU1412-,NEONU2096-),BETN763-18),((BETN747-18,((BETN739-18,BETN787-18),(BETN765-18,BETN764-18))),(((BETN159-18,((IUP281-14,IUP190-14),((IUP282-14,BETN081-18),(((BETN082-18,IUP283-14),BETN083-18),BETN160-18)))),((BETN803-18,(BETN804-18,BETN767-18)),(BETN766-18,BETN751-18))),((((BETN710-18,BETN933-18),(BETN940-18,BETN720-18)),((BETN862-18,(BETN839-18,((BETN810-18,(BETN941-18,((((BETN815-18,ISUP028-14),(BETN677-18,(BETN682-18,BETN680-18))),BETN681-18),(BETN676-18,BETN683-18)))),BETN717-18))),(((BETN943-18,ISUP188-14),BETN704-18),(BETN945-18,(BETN709-18,BETN872-18))))),BETN716-18)))),((((((ISUP122-14,ISUP123-14),ISUP133-14),((ISUP124-14,(ISUP126-14,ISUP134-14)),ISUP127-14)),ISUP129-14),(ISUP131-14,((ISUP130-14,ISUP128-14),ISUP125-14))),(ISUP121-14,((((BETN841-18,BETN848-18),BETN849-18),(BETN855-18,BETN842-18)),(((NEONU1340-,NEONU1339-),(BETN757-18,BETN743-18)),(BETN746-18,(BETN745-18,BETN758-18))))))))))),(IUP1097-14,BETN782-18)))))),(((((BETN664-18,(NEONU2114-,(NEONU2117-,NEONU2115-))),((((BETN820-18,(((BETN889-18,BETN895-18),((BETN888-18,BETN823-18),BETN887-18)),BETN901-18)),BETN910-18),(BETN818-18,BETN824-18)),ISUP106-14)),((((((((IUP1049-14,(IUP1055-14,IUP1046-14)),IUP1053-14),(((NEONU2087-,(NEONU2089-,(NEONU2086-,NEONU2085-))),((((NEONU1409-,IUP802-14),IUP1052-14),IUP1051-14),((IUP1056-14,IUP1048-14),((IUP1054-14,(NEONU1408-,NEONU1407-)),IUP801-14)))),IUP1047-14)),((IUP800-14,(IUP798-14,IUP804-14)),IUP803-14)),(BETN856-18,(BETN853-18,((BETN864-18,(BETN867-18,BETN863-18)),BETN838-18)))),((BETN850-18,((((IUP656-14,IUP655-14),(IUP657-14,(NEONT034-1,(NEONT020-1,(NEONT022-1,NEONT007-1))))),NEONT021-1),IUP659-14)),((((NEONT296-1,(((((NEONU382-1,NEONT133-1),NEONU455-1),(NEONT141-1,(NEONU381-1,NEONU383-1))),(NEONT121-1,NEONT295-1)),NEONU449-1)),ISUP366-14),(NEONU384-1,(NEONU385-1,NEONT118-1))),(((BETN754-18,(((BETN679-18,BETN731-18),BETN741-18),BETN738-18)),((NEONU2113-,NEONU2116-),BETN753-18)),((NEONU2090-,NEONU2088-),((((NEONU2110-,((BETN686-18,(BETN711-18,BETN701-18)),((BETN732-18,BETN740-18),(NEONU2118-,NEONU2119-)))),BETN690-18),(((BETN734-18,BETN669-18),NEONU2111-),BETN671-18)),(BETN748-18,((ISUP110-14,(ISUP114-14,ISUP115-14)),(ISUP116-14,(ISUP113-14,ISUP117-14)))))))))),(((((IUP239-14,BETN130-18),BETN127-18),(BETN091-18,((((BETN146-18,(BETN128-18,BETN023-18)),(BETN126-18,(IUP220-14,(IUP249-14,(IUP256-14,(BETN037-18,(IUP161-14,(IUP247-14,(BETN090-18,(IUP149-14,IUP244-14)))))))))),BETN129-18),BETN131-18))),IUP191-14),((((IUP272-14,(IUP248-14,(NEONW049-1,((NEONW043-1,BETN025-18),((((IUP263-14,(IUP192-14,(IUP200-14,IUP194-14))),IUP275-14),((NEONW042-1,NEONW045-1),NEONW038-1)),((((((IUP195-14,(IUP273-14,(IUP189-14,(((((IUP259-14,NEONW041-1),((((((IUP260-14,(((((((((((((((IUP270-14,IUP235-14),IUP267-14),IUP262-14),NEONW044-1),IUP268-14),IUP257-14),IUP231-14),IUP236-14),NEONW052-1),NEONW037-1),NEONW040-1),(IUP169-14,IUP202-14)),(IUP185-14,IUP230-14)),IUP279-14),NEONW039-1)),(((((((((IUP209-14,IUP271-14),IUP210-14),IUP226-14),NEONW051-1),IUP277-14),IUP264-14),IUP208-14),IUP219-14),IUP237-14)),(IUP243-14,IUP254-14)),NEONW046-1),(IUP218-14,IUP221-14)),(IUP261-14,IUP233-14))),IUP280-14),((((((IUP245-14,IUP217-14),NEONW048-1),IUP213-14),IUP241-14),NEONW054-1),IUP222-14)),(BETN022-18,IUP252-14))))),IUP197-14),((IUP266-14,NEONW053-1),(((IUP176-14,IUP184-14),IUP204-14),(IUP199-14,(IUP175-14,IUP211-14))))),BETN020-18),(((IUP269-14,IUP187-14),(IUP242-14,IUP193-14)),(((IUP228-14,NEONW093-1),IUP253-14),BETN021-18))),(IUP251-14,IUP250-14))))))),BETN147-18),IUP225-14),(IUP276-14,((IUP223-14,(IUP207-14,(IUP206-14,((NEONW047-1,((IUP278-14,IUP232-14),(IUP234-14,(IUP224-14,(IUP258-14,(IUP255-14,(IUP240-14,IUP238-14))))))),IUP168-14)))),IUP265-14))))),(((((NEONU273-1,NEONU277-1),(NEONU274-1,NEONU275-1)),NEONU276-1),(NEONT061-1,(NEONT056-1,((((NEONT054-1,NEONT057-1),(NEONT303-1,((NEONT305-1,NEONT089-1),NEONT088-1))),NEONT053-1),(NEONT304-1,NEONT051-1))))),(((NEONU238-1,NEONU243-1),NEONU235-1),(NEONU244-1,(NEONU236-1,(NEONU242-1,(((NEONU240-1,NEONU239-1),NEONU241-1),NEONU237-1)))))))),((NEONU446-1,NEONW030-1),(((((((((IUP160-14,((BETN030-18,BETN097-18),(NEONW082-1,IUP146-14))),BETN035-18),IUP152-14),(((IUP148-14,(NEONW070-1,IUP145-14)),NEONW060-1),NEONW066-1)),((IUP156-14,(((BETN189-18,BETN032-18),(((((((((((((NEONW069-1,NEONW058-1),NEONW062-1),NEONW050-1),IUP147-14),NEONU2069-),NEONW057-1),IUP144-14),IUP157-14),NEONW056-1),BETN033-18),BETN188-18),IUP153-14),(NEONW063-1,((NEONW102-1,IUP151-14),((((((IUP154-14,NEONW059-1),NEONW061-1),NEONW067-1),NEONT410-1),NEONT418-1),IUP150-14))))),IUP155-14)),IUP159-14)),BETN028-18),BETN036-18),((BETN034-18,NEONW065-1),(NEONW064-1,NEONW104-1))),NEONW055-1))),(((ISUP456-14,(((((ISUP458-14,((((((ISUP429-14,ISUP462-14),ISUP453-14),(((((ISUP459-14,ISUP460-14),(((ISUP433-14,(ISUP428-14,((ISUP446-14,ISUP450-14),ISUP424-14))),ISUP444-14),(ISUP426-14,ISUP457-14))),BETN603-18),ISUP448-14),ISUP449-14)),((((ISUP447-14,ISUP451-14),(ISUP427-14,ISUP445-14)),ISUP461-14),ISUP454-14)),ISUP425-14),(BETN613-18,BETN618-18))),((BETN601-18,BETN591-18),(((BETN599-18,BETN615-18),(BETN598-18,(BETN604-18,BETN616-18))),BETN614-18))),((NEONT309-1,(((NEONT129-1,NEONT045-1),(NEONT086-1,((NEONT307-1,NEONT308-1),NEONT128-1))),NEONT306-1)),(NEONT052-1,(NEONT047-1,NEONT036-1)))),(BETN566-18,(((((BETN624-18,BETN585-18),BETN584-18),(ISUP051-14,ISUP052-14)),ISUP053-14),(((BETN602-18,BETN630-18),((BETN600-18,(BETN638-18,((BETN625-18,BETN660-18),(BETN588-18,BETN592-18)))),BETN617-18)),(BETN620-18,BETN593-18))))),((((((((BETN573-18,BETN570-18),ISUP056-14),((BETN622-18,BETN576-18),((BETN627-18,BETN575-18),BETN578-18))),ISUP048-14),(ISUP055-14,ISUP047-14)),((BETN589-18,BETN610-18),ISUP054-14)),BETN607-18),(((ISUP464-14,((ISUP467-14,ISUP465-14),ISUP463-14)),BETN621-18),(((BETN623-18,((BETN597-18,((BETN609-18,((BETN647-18,(BETN646-18,BETN636-18)),BETN568-18)),BETN579-18)),(ISUP046-14,ISUP049-14))),(BETN612-18,ISUP050-14)),ISUP466-14))))),BETN883-18),((((((BETN166-18,(BETN164-18,BETN165-18)),BETN094-18),NEONU2077-),(BETN167-18,BETN168-18)),((BETN123-18,BETN185-18),BETN124-18)),(((((ISUP198-14,ISUP200-14),ISUP196-14),(ISUP197-14,ISUP202-14)),(((ISUP199-14,ISUP201-14),ISUP195-14),ISUP203-14)),((ISUP108-14,((((((((((NEONW073-1,NEONW103-1),NEONW075-1),(BETN134-18,(BETN045-18,NEONU2068-))),(NEONW077-1,((NEONW071-1,(NEONW074-1,NEONW092-1)),NEONU2079-))),NEONU2070-),((ISUP076-14,((ISUP085-14,ISUP091-14),ISUP082-14)),BETN031-18)),(BETN135-18,(NEONU2073-,((NEONU2072-,(NEONU2083-,(NEONW072-1,NEONW076-1))),(NEONW088-1,NEONW094-1))))),IUP158-14),(NEONU2071-,(BETN136-18,(NEONU2067-,(((ISUP090-14,ISUP077-14),(ISUP081-14,ISUP078-14)),(ISUP080-14,ISUP092-14)))))),(NEONW068-1,ISUP075-14))),(BETN140-18,(((BETN137-18,(BETN139-18,(((ISUP087-14,BETN143-18),BETN141-18),BETN142-18))),(ISUP089-14,ISUP083-14)),(ISUP088-14,(ISUP079-14,ISUP086-14)))))))))),(((ISUP475-14,ISUP443-14),(BETN125-18,((((NEONT354-1,NEONT339-1),(BETN085-18,BETN084-18)),BETN010-18),(NEONT347-1,NEONT421-1)))),(((((NEONT023-1,NEONT300-1),NEONT298-1),NEONT302-1),((NEONT033-1,IUP467-14),(ISUP287-14,((IUP468-14,(NEONT012-1,((IUP545-14,NEONT299-1),IUP472-14))),(NEONT030-1,NEONT035-1))))),((((NEONU2100-,(NEONU2097-,((NEONU2101-,((((NEONU1983-,(NEONT297-1,NEONU1982-)),NEONU1977-),((NEONU1985-,((NEONU2081-,NEONU2102-),NEONT344-1)),NEONU2084-)),((NEONU1981-,((((((NEONU1976-,NEONU1988-),NEONT358-1),(NEONT117-1,NEONU1986-)),(NEONU1973-,NEONT351-1)),(NEONT116-1,(NEONU1979-,NEONT379-1))),(NEONT372-1,BETN092-18))),NEONU1987-))),(NEONU2098-,NEONT365-1)))),(NEONU1975-,NEONU1978-)),NEONU1980-),ISUP025-14)))),(((BETN039-18,(BETN029-18,BETN027-18)),(((BETN040-18,(BETN095-18,BETN026-18)),(IUP188-14,IUP216-14)),BETN093-18)),((((((ISUP034-14,ISUP031-14),ISUP029-14),(((((ISUP207-14,NEONU270-1),BETN186-18),BETN187-18),BETN144-18),BETN133-18)),(ISUP032-14,(BETN644-18,NEONU271-1))),BETN132-18),(((((IUP285-14,(((((IUP172-14,(((IUP171-14,IUP173-14),((((NEONW078-1,(IUP214-14,NEONU2076-)),((((((IUP182-14,IUP196-14),IUP227-14),IUP212-14),IUP274-14),IUP203-14),(IUP215-14,(IUP284-14,NEONU2078-)))),(IUP178-14,NEONT387-1)),IUP177-14)),(IUP174-14,((IUP113-14,IUP246-14),(IUP186-14,NEONT395-1))))),IUP167-14),BETN043-18),(IUP170-14,IUP198-14)),((NEONU1974-,NEONU2080-),(IUP181-14,IUP205-14)))),IUP229-14),BETN096-18),BETN041-18),BETN145-18)))),(((((NEONT134-1,(NEONU438-1,((((((NEONT100-1,(NEONU441-1,(NEONT104-1,(NEONU198-1,(NEONT122-1,NEONT099-1))))),(NEONU440-1,NEONT070-1)),NEONT076-1),IUP587-14),(NEONT078-1,NEONU439-1)),(IUP602-14,IUP590-14)))),NEONU437-1),((NEONT152-1,NEONU457-1),BETN1076-1)),(NEONU1993-,NEONU1992-)),((((((BETN904-18,BETN894-18),BETN884-18),BETN896-18),((NEONU2104-,BETN893-18),BETN897-18)),(((IUP581-14,(NEONT313-1,BETN1088-1)),((NEONT390-1,(((NEONT361-1,NEONT398-1),NEONT382-1),NEONT368-1)),(IUP583-14,IUP580-14))),NEONU1994-)),NEONU2103-))),(NEONT155-1,(IUP584-14,NEONU200-1)))),((NEONT080-1,NEONU409-1),(NEONU408-1,NEONU448-1))),((ISUP246-14,((ISUP222-14,((((((ISUP218-14,ISUP243-14),(ISUP242-14,((ISUP219-14,ISUP221-14),((ISUP215-14,IUP560-14),((NEONU199-1,NEONT074-1),ISUP256-14))))),ISUP254-14),(IUP556-14,(NEONU197-1,(ISUP233-14,(ISUP224-14,(IUP512-14,(NEONU201-1,(ISUP231-14,(ISUP253-14,(ISUP251-14,((ISUP220-14,ISUP250-14),(ISUP247-14,(ISUP226-14,(ISUP238-14,(ISUP228-14,(ISUP234-14,(ISUP237-14,(ISUP248-14,(NEONT151-1,(ISUP249-14,(ISUP257-14,ISUP230-14))))))))))))))))))))),(((((((ISUP236-14,ISUP232-14),ISUP235-14),ISUP229-14),ISUP244-14),ISUP240-14),ISUP241-14),ISUP227-14)),((ISUP255-14,ISUP245-14),ISUP239-14))),ISUP216-14)),BETN1067-1)))),((((BETN1098-1,(BETN1090-1,BETN1094-1)),BETN1131-1),(BETN1091-1,(BETN1044-1,BETN1062-1))),(BETN1102-1,(((BETN1095-1,BETN1105-1),((BETN1128-1,BETN1092-1),BETN1132-1)),((BETN1096-1,(BETN1100-1,((((BETN1053-1,BETN1093-1),BETN1045-1),BETN1043-1),BETN1064-1))),BETN1133-1)))),BETN1042-1);
(((BETN1098-1,(BETN1090-1,BETN1094-1)),BETN1131-1),((BETN1102-1,((BETN1095-1,BETN1105-1),(((BETN1128-1,BETN1092-1),BETN1132-1),((BETN1096-1,(BETN1100-1,((((BETN1053-1,BETN1093-1),BETN1045-1),BETN1043-1),BETN1064-1))),BETN1133-1)))),((BETN1091-1,(BETN1044-1,BETN1062-1)),((((BETN658-18,((((IUP191-14,((BETN127-18,BETN130-18),((IUP239-14,((((BETN146-18,(BETN128-18,BETN023-18)),(BETN126-18,(IUP220-14,(IUP249-14,(IUP256-14,(BETN037-18,(IUP161-14,(IUP247-14,(BETN090-18,(IUP149-14,IUP244-14)))))))))),BETN129-18),BETN131-18)),BETN091-18))),(((((IUP248-14,(((((NEONW049-1,(IUP204-14,((IUP266-14,NEONW053-1),NEONW038-1))),(((((((IUP269-14,IUP187-14),(IUP242-14,IUP193-14)),(((IUP228-14,NEONW093-1),IUP253-14),BETN021-18)),(NEONW043-1,((((IUP263-14,(IUP192-14,(IUP200-14,IUP194-14))),IUP275-14),BETN025-18),((NEONW042-1,NEONW045-1),IUP175-14)))),((IUP195-14,(IUP273-14,(IUP189-14,(((((IUP259-14,NEONW041-1),((((((IUP260-14,(((((((((((((((IUP270-14,IUP235-14),IUP267-14),IUP262-14),NEONW044-1),IUP268-14),IUP257-14),IUP231-14),IUP236-14),NEONW052-1),NEONW037-1),NEONW040-1),IUP202-14),(IUP185-14,IUP230-14)),IUP279-14),NEONW039-1)),((((((((IUP169-14,((IUP209-14,IUP271-14),IUP210-14)),IUP226-14),NEONW051-1),IUP277-14),IUP264-14),IUP208-14),IUP219-14),IUP237-14)),(IUP243-14,IUP254-14)),NEONW046-1),(IUP218-14,IUP221-14)),(IUP261-14,IUP233-14))),IUP280-14),((((((IUP245-14,IUP217-14),NEONW048-1),IUP213-14),IUP241-14),NEONW054-1),IUP222-14)),IUP252-14)))),IUP197-14)),BETN020-18),IUP176-14)),((IUP184-14,BETN022-18),(IUP199-14,IUP211-14))),IUP251-14),IUP250-14)),IUP272-14),BETN147-18),IUP225-14),(((((IUP223-14,IUP207-14),(IUP206-14,(NEONW047-1,((IUP278-14,IUP232-14),(IUP234-14,(IUP224-14,(IUP258-14,(IUP255-14,(IUP240-14,IUP238-14))))))))),IUP168-14),IUP265-14),IUP276-14))),(((((NEONU2086-,(NEONU2089-,(NEONU2085-,NEONU2087-))),(IUP1046-14,((IUP1049-14,(IUP1053-14,(((((((IUP1056-14,IUP1048-14),IUP1054-14),(NEONU1408-,NEONU1407-)),IUP801-14),((IUP1052-14,IUP1051-14),(NEONU1409-,IUP802-14))),IUP1047-14),(IUP800-14,((IUP798-14,IUP804-14),IUP803-14))))),IUP1055-14))),((BETN856-18,(BETN853-18,(BETN867-18,(BETN838-18,(BETN863-18,BETN864-18))))),(((BETN850-18,((((IUP656-14,IUP655-14),(IUP657-14,(NEONT034-1,(NEONT020-1,(NEONT022-1,NEONT007-1))))),NEONT021-1),IUP659-14)),((NEONU2090-,NEONU2088-),(((((BETN711-18,BETN701-18),((BETN690-18,((BETN732-18,BETN740-18),(NEONU2118-,NEONU2119-))),NEONU2110-)),BETN686-18),((BETN669-18,NEONU2111-),(BETN734-18,BETN671-18))),((((ISUP113-14,ISUP117-14),(ISUP110-14,ISUP116-14)),(ISUP114-14,ISUP115-14)),BETN748-18)))),(((NEONT296-1,(((((NEONT121-1,NEONU449-1),NEONT141-1),((NEONU382-1,NEONT133-1),(NEONU381-1,NEONU383-1))),NEONU455-1),NEONT295-1)),ISUP366-14),(NEONT118-1,(NEONU384-1,NEONU385-1)))))),(((BETN664-18,(NEONU2115-,(NEONU2114-,NEONU2117-))),((((((BETN889-18,BETN895-18),(BETN823-18,BETN887-18)),(BETN901-18,(BETN820-18,BETN888-18))),BETN910-18),(BETN818-18,BETN824-18)),ISUP106-14)),((((((((ISUP200-14,ISUP196-14),ISUP197-14),ISUP202-14),ISUP198-14),(ISUP203-14,(ISUP195-14,(ISUP199-14,ISUP201-14)))),((ISUP108-14,((((ISUP076-14,((ISUP085-14,ISUP091-14),ISUP082-14)),(BETN134-18,((ISUP078-14,(((ISUP090-14,(ISUP081-14,ISUP080-14)),ISUP077-14),ISUP092-14)),((NEONU2083-,IUP158-14),(NEONW072-1,NEONW076-1))))),((((((NEONW088-1,NEONW094-1),NEONU2072-),((NEONU2070-,NEONU2073-),(NEONW075-1,((NEONW073-1,NEONW103-1),BETN045-18)))),(BETN135-18,NEONU2068-)),(NEONW077-1,((NEONW071-1,(NEONW074-1,NEONW092-1)),NEONU2079-))),((NEONU2071-,(NEONU2067-,BETN136-18)),BETN031-18))),(NEONW068-1,ISUP075-14))),((BETN699-18,BETN707-18),((BETN140-18,(ISUP088-14,(ISUP079-14,ISUP086-14))),(BETN137-18,((BETN139-18,(((ISUP087-14,BETN143-18),BETN141-18),BETN142-18)),(ISUP089-14,ISUP083-14))))))),(((((ISUP475-14,ISUP443-14),(BETN125-18,(((BETN085-18,BETN084-18),(((NEONT421-1,NEONT354-1),NEONT347-1),NEONT339-1)),BETN010-18))),((((NEONU2097-,(((NEONU2101-,(((((NEONU1987-,(NEONU2102-,(NEONT297-1,((NEONU1985-,NEONU2081-),NEONU2084-)))),NEONT344-1),NEONU1983-),(NEONU1977-,NEONU1982-)),(NEONU1981-,(((BETN092-18,((NEONT116-1,NEONT372-1),NEONU1979-)),NEONT379-1),(NEONT358-1,((NEONU1973-,((NEONT117-1,NEONU1986-),(NEONU1976-,NEONU1988-))),NEONT351-1)))))),NEONT365-1),(NEONU2100-,NEONU2098-))),(NEONU1975-,NEONU1978-)),NEONU1980-),((((((BETN165-18,(BETN166-18,BETN164-18)),BETN094-18),NEONU2077-),(BETN167-18,BETN168-18)),ISUP025-14),((ISUP287-14,(((IUP472-14,NEONT035-1),((IUP545-14,NEONT030-1),(NEONT012-1,NEONT299-1))),IUP468-14)),((NEONT023-1,(NEONT300-1,(NEONT298-1,NEONT302-1))),(NEONT033-1,IUP467-14)))))),(((((BETN039-18,((BETN040-18,(BETN095-18,BETN026-18)),(IUP188-14,IUP216-14))),BETN029-18),BETN027-18),BETN093-18),(((BETN644-18,(NEONU271-1,ISUP032-14)),(((BETN132-18,((((ISUP207-14,NEONU270-1),BETN186-18),BETN187-18),BETN144-18)),((ISUP034-14,ISUP031-14),ISUP029-14)),BETN133-18)),((NEONU1974-,((IUP229-14,((((IUP181-14,(IUP170-14,IUP198-14)),((IUP174-14,IUP205-14),(((IUP167-14,(IUP172-14,((IUP173-14,((((NEONW078-1,(IUP214-14,NEONU2076-)),((((((IUP182-14,IUP196-14),IUP227-14),IUP212-14),IUP274-14),IUP203-14),(IUP215-14,(IUP284-14,NEONU2078-)))),(IUP178-14,NEONT387-1)),IUP177-14)),(IUP246-14,(IUP186-14,NEONT395-1))))),(IUP171-14,(BETN043-18,IUP113-14))),NEONU2080-))),BETN041-18),IUP285-14)),BETN096-18)),BETN145-18)))),((((((((NEONT417-1,(((NEONT412-1,NEONT419-1),NEONT352-1),NEONT345-1)),NEONT337-1),((BETN109-18,(((BETN065-18,((BETN057-18,NEONT353-1),(((((BETN061-18,IUP298-14),(NEONT338-1,NEONT360-1)),IUP287-14),(NEONT373-1,NEONT388-1)),(IUP289-14,BETN064-18)))),NEONT346-1),((NEONT380-1,IUP824-14),BETN110-18))),BETN111-18)),BETN634-18),((NEONT194-1,(NEONT111-1,(NEONT195-1,NEONT193-1))),(IUP299-14,(((((((((((NEONW106-1,NEONW033-1),(((NEONW026-1,NEONT409-1),NEONW023-1),NEONW032-1)),(NEONW031-1,NEONW029-1)),NEONT401-1),NEONW022-1),NEONW028-1),(NEONW021-1,NEONW024-1)),((NEONT343-1,NEONW027-1),NEONT425-1)),NEONW034-1),(ISUP142-14,(BETN913-18,(BETN903-18,BETN942-18)))),(((((ISUP030-14,(((ISUP471-14,(((ISUP473-14,ISUP474-14),ISUP472-14),BETN571-18)),((ISUP469-14,(BETN641-18,ISUP470-14)),ISUP468-14)),BETN569-18)),BETN574-18),((BETN635-18,(BETN632-18,(BETN639-18,BETN640-18))),(BETN631-18,(BETN580-18,BETN577-18)))),ISUP452-14),(((NEONU1997-,((NEONU1998-,(NEONU1999-,NEONU211-1)),(NEONU2000-,NEONU2002-))),((NEONU206-1,NEONU205-1),((NEONU208-1,NEONU207-1),(NEONU210-1,NEONU209-1)))),NEONU212-1)))))),((((((NEONT424-1,(((((NEONT385-1,IUP1082-14),(NEONT416-1,(BETN926-18,NEONT350-1))),(BETN685-18,BETN661-18)),((NEONT371-1,(NEONT357-1,(BETN179-18,((BETN876-18,(((BETN688-18,BETN891-18),(BETN902-18,BETN877-18)),((BETN892-18,BETN700-18),BETN721-18))),BETN911-18)))),(((NEONT393-1,((BETN744-18,NEONT378-1),BETN706-18)),NEONT342-1),NEONT364-1))),BETN075-18)),(NEONU269-1,((BETN925-18,BETN899-18),(((BETN878-18,BETN687-18),BETN912-18),(BETN905-18,BETN916-18))))),(((((((ISUP159-14,(((ISUP180-14,(ISUP179-14,ISUP183-14)),ISUP185-14),((ISUP186-14,ISUP181-14),ISUP184-14))),BETN719-18),(ISUP168-14,(ISUP176-14,BETN725-18))),(ISUP177-14,(((((ISUP170-14,ISUP182-14),ISUP164-14),ISUP150-14),((BETN726-18,ISUP154-14),((((ISUP166-14,ISUP158-14),ISUP157-14),ISUP156-14),(((ISUP145-14,(ISUP165-14,(ISUP161-14,ISUP160-14))),ISUP149-14),(ISUP153-14,((ISUP175-14,(ISUP167-14,ISUP173-14)),ISUP172-14)))))),ISUP162-14))),BETN714-18),(NEONT400-1,(NEONU1995-,NEONU1996-))),(((IUP336-14,IUP316-14),(((((((((((((((((((BETN059-18,(IUP370-14,IUP360-14)),IUP074-14),NEONW091-1),IUP077-14),(((NEONW084-1,(IUP081-14,NEONW087-1)),(((IUP343-14,IUP327-14),((((IUP332-14,(IUP372-14,IUP137-14)),(((((((((IUP114-14,IUP363-14),NEONW015-1),(IUP308-14,IUP319-14)),(IUP334-14,IUP335-14)),((IUP292-14,IUP318-14),NEONW099-1)),(((IUP143-14,((IUP330-14,IUP351-14),IUP377-14)),IUP121-14),IUP104-14)),(IUP105-14,IUP371-14)),NEONW012-1),NEONW020-1)),IUP087-14),((IUP305-14,IUP086-14),IUP073-14))),(IUP333-14,(IUP095-14,(IUP350-14,(IUP328-14,(IUP069-14,IUP076-14))))))),IUP303-14)),IUP180-14),IUP323-14),IUP072-14),IUP082-14),IUP364-14),NEONW101-1),((((NEONW013-1,(IUP369-14,(((NEONW086-1,BETN063-18),((((IUP127-14,IUP135-14),IUP326-14),IUP084-14),(((((((IUP107-14,IUP123-14),(IUP102-14,(NEONW089-1,(IUP353-14,IUP320-14)))),(IUP352-14,(IUP312-14,(((IUP378-14,(IUP375-14,IUP356-14)),((((IUP301-14,IUP339-14),IUP119-14),NEONT359-1),IUP342-14)),(((IUP349-14,NEONW036-1),IUP365-14),IUP133-14))))),(IUP346-14,IUP109-14)),IUP099-14),BETN060-18),(BETN046-18,IUP075-14)))),NEONW035-1))),(IUP111-14,IUP139-14)),(IUP103-14,((IUP315-14,(IUP120-14,IUP131-14)),IUP322-14))),(((IUP367-14,IUP085-14),(((((IUP100-14,((NEONW090-1,IUP307-14),IUP096-14)),IUP089-14),(((((IUP070-14,IUP124-14),(IUP091-14,((IUP108-14,(IUP341-14,IUP380-14)),(((IUP373-14,(IUP366-14,IUP136-14)),IUP355-14),IUP357-14)))),(((IUP098-14,((IUP125-14,(IUP093-14,IUP309-14)),IUP128-14)),(((NEONW098-1,(NEONW105-1,(IUP379-14,(IUP094-14,(IUP130-14,(NEONW014-1,(IUP141-14,(IUP347-14,(IUP134-14,IUP361-14))))))))),NEONW019-1),((((((((NEONW097-1,IUP092-14),IUP359-14),NEONW016-1),IUP302-14),((NEONW095-1,IUP340-14),(((((((((IUP314-14,NEONW085-1),IUP112-14),IUP338-14),IUP329-14),NEONW100-1),IUP324-14),(NEONW011-1,IUP358-14)),IUP368-14),IUP126-14))),IUP311-14),NEONW096-1),IUP354-14))),IUP083-14)),(IUP080-14,((((((IUP071-14,IUP110-14),IUP118-14),(IUP117-14,IUP101-14)),(IUP306-14,(NEONW017-1,IUP345-14))),(IUP116-14,IUP129-14)),IUP115-14))),((IUP138-14,(((IUP132-14,(IUP348-14,(IUP106-14,IUP140-14))),(IUP122-14,IUP331-14)),(((IUP304-14,IUP337-14),IUP317-14),NEONW018-1))),(IUP313-14,IUP090-14)))),IUP376-14),(IUP088-14,IUP079-14))),IUP078-14))),IUP321-14),IUP097-14),IUP362-14),IUP374-14),IUP179-14),IUP310-14),IUP344-14)),((NEONT126-1,NEONU191-1),(((NEONT049-1,(((((BETN645-18,BETN642-18),BETN655-18),(NEONU278-1,NEONU283-1)),(((ISUP036-14,BETN652-18),(ISUP033-14,ISUP035-14)),((ISUP039-14,ISUP045-14),ISUP043-14))),(ISUP042-14,BETN174-18))),(((NEONU272-1,(NEONT050-1,ISUP040-14)),BETN172-18),NEONU280-1)),(BETN173-18,(BETN176-18,BETN177-18))))))),((((BETN1086-1,(IUP465-14,ISUP101-14)),(NEONU2001-,(((ISUP105-14,(NEONU2099-,BETN712-18)),(BETN695-18,BETN693-18)),(((((ISUP152-14,BETN938-18),BETN722-18),BETN678-18),((ISUP148-14,(((BETN900-18,(ISUP192-14,ISUP194-14)),ISUP147-14),(ISUP189-14,ISUP191-14))),ISUP193-14)),(ISUP155-14,ISUP178-14))))),(ISUP103-14,(NEONU450-1,(((NEONU1412-,NEONU2096-),BETN763-18),(((BETN159-18,((IUP281-14,IUP190-14),((IUP282-14,BETN081-18),(BETN082-18,((IUP283-14,BETN083-18),BETN160-18))))),((BETN804-18,(BETN803-18,BETN751-18)),(BETN766-18,BETN767-18))),((BETN747-18,((BETN739-18,BETN787-18),(BETN765-18,BETN764-18))),(((((((BETN710-18,BETN933-18),(BETN940-18,BETN720-18)),BETN862-18),((BETN682-18,((BETN839-18,(BETN677-18,(BETN683-18,(BETN676-18,BETN815-18)))),(((BETN717-18,(BETN680-18,ISUP028-14)),BETN681-18),BETN941-18))),BETN810-18)),(BETN872-18,(BETN704-18,(BETN709-18,((BETN943-18,ISUP188-14),BETN945-18))))),BETN716-18),((BETN849-18,(BETN848-18,((BETN841-18,BETN855-18),BETN842-18))),(((((ISUP133-14,(((ISUP124-14,(ISUP126-14,ISUP134-14)),ISUP123-14),(ISUP127-14,ISUP122-14))),ISUP129-14),(ISUP131-14,((ISUP130-14,ISUP128-14),ISUP125-14))),(((NEONU1340-,NEONU1339-),(BETN757-18,BETN743-18)),(BETN746-18,(BETN745-18,BETN758-18)))),ISUP121-14))))))))),(((NEONT408-1,((BETN087-18,((BETN161-18,BETN163-18),((IUP829-14,IUP830-14),((BETN089-18,NEONU2075-),BETN086-18)))),ISUP104-14)),(((((NEONT394-1,(NEONW008-1,NEONW001-1)),NEONT386-1),(NEONW005-1,(NEONW002-1,((((((NEONW007-1,NEONW006-1),NEONW009-1),NEONW003-1),NEONW080-1),NEONW010-1),NEONW083-1)))),(NEONT402-1,(NEONW004-1,NEONW079-1))),(((ISUP074-14,(IUP164-14,((IUP165-14,(IUP166-14,((IUP162-14,BETN068-18),(BETN154-18,BETN069-18)))),IUP163-14))),(BETN153-18,BETN067-18)),((((((((((((ISUP405-14,ISUP373-14),(ISUP408-14,ISUP374-14)),(ISUP415-14,ISUP411-14)),ISUP410-14),(ISUP371-14,(ISUP370-14,(((((((ISUP393-14,ISUP399-14),((ISUP417-14,ISUP416-14),ISUP406-14)),ISUP403-14),ISUP391-14),ISUP388-14),((ISUP375-14,ISUP389-14),(ISUP384-14,ISUP383-14))),(ISUP382-14,ISUP395-14))))),ISUP368-14),(((ISUP407-14,((ISUP369-14,(ISUP390-14,ISUP376-14)),(((ISUP372-14,ISUP381-14),((ISUP398-14,ISUP392-14),(((ISUP397-14,ISUP394-14),(((((ISUP412-14,ISUP396-14),ISUP413-14),ISUP404-14),ISUP386-14),(ISUP401-14,ISUP409-14))),(ISUP385-14,ISUP378-14)))),ISUP377-14))),BETN567-18),((ISUP380-14,ISUP387-14),ISUP400-14))),(ISUP414-14,ISUP379-14)),(BETN582-18,BETN605-18)),(((BETN595-18,BETN581-18),((ISUP423-14,((ISUP419-14,ISUP422-14),ISUP421-14)),(ISUP420-14,ISUP418-14))),((BETN594-18,BETN583-18),((BETN665-18,BETN769-18),BETN770-18)))),(NEONT037-1,((((BETN1073-1,(BETN1047-1,((BETN1061-1,BETN1056-1),BETN1060-1))),(BETN1054-1,(BETN1055-1,BETN1048-1))),(NEONT087-1,((((NEONU225-1,(NEONU234-1,NEONU226-1)),((NEONU229-1,NEONU230-1),NEONU231-1)),(NEONU233-1,NEONU228-1)),NEONU227-1))),(((NEONU232-1,(NEONT039-1,NEONT040-1)),(((NEONT331-1,NEONT084-1),NEONT330-1),NEONT332-1)),NEONT329-1)))),(((((BETN072-18,BETN156-18),IUP001-14),((IUP003-14,BETN070-18),BETN155-18)),(BETN071-18,IUP004-14)),(IUP002-14,BETN074-18)))))),(((BETN826-18,((BETN825-18,((BETN832-18,BETN908-18),BETN831-18)),(BETN829-18,(BETN898-18,((BETN871-18,BETN737-18),(BETN708-18,BETN934-18)))))),((((((BETN703-18,(((BETN875-18,BETN851-18),BETN857-18),BETN718-18)),BETN944-18),(BETN870-18,BETN869-18)),BETN860-18),BETN874-18),(((((IUP789-14,IUP1030-14),((((((NEONU1461-,NEONU1464-),(IUP1035-14,IUP1038-14)),IUP1037-14),(((IUP790-14,(((NEONU1463-,NEONU1456-),NEONU1457-),NEONU1460-)),IUP1039-14),IUP788-14)),IUP1029-14),IUP1036-14)),((IUP1026-14,NEONU1462-),IUP787-14)),NEONU1458-),(IUP1027-14,((NEONU1459-,NEONU1465-),IUP1028-14))))),(((BETN654-18,(NEONU202-1,NEONU203-1)),(NEONU204-1,NEONT173-1)),(ISUP284-14,((BETN663-18,BETN190-18),((((((((((BETN101-18,IUP016-14),IUP011-14),(((NEONT399-1,(IUP012-14,(BETN009-18,(((IUP006-14,IUP007-14),NEONT383-1),NEONT391-1)))),((BETN149-18,IUP010-14),NEONT407-1)),(IUP020-14,IUP025-14))),((IUP018-14,(IUP019-14,IUP017-14)),BETN008-18)),(((BETN100-18,(BETN005-18,IUP009-14)),IUP013-14),(IUP022-14,BETN049-18))),IUP008-14),(BETN007-18,(BETN006-18,BETN099-18))),(IUP015-14,IUP021-14)),(IUP024-14,BETN098-18)),((((((IUP046-14,(((IUP067-14,IUP064-14),BETN015-18),(IUP052-14,NEONT369-1))),BETN103-18),IUP049-14),(((((IUP060-14,(BETN150-18,(BETN013-18,IUP048-14))),IUP054-14),(((((((IUP044-14,(IUP045-14,((IUP043-14,IUP029-14),(IUP062-14,((IUP040-14,IUP027-14),((IUP061-14,(((IUP051-14,((IUP036-14,(IUP068-14,IUP065-14)),(IUP035-14,IUP047-14))),IUP033-14),(IUP031-14,IUP034-14))),IUP058-14)))))),IUP042-14),IUP039-14),IUP055-14),IUP014-14),(((IUP053-14,IUP059-14),((IUP041-14,IUP005-14),(NEONT376-1,(IUP030-14,IUP050-14)))),((IUP023-14,BETN102-18),((IUP032-14,IUP026-14),IUP037-14)))),(IUP056-14,BETN017-18))),IUP066-14),(IUP057-14,(IUP063-14,IUP038-14)))),NEONU2082-),IUP028-14))))))))),(((((((IUP300-14,BETN066-18),BETN002-18),BETN003-18),(BETN001-18,BETN004-18)),((BETN937-18,BETN939-18),NEONU1365-)),(NEONU419-1,NEONT095-1)),((((((HQ582180.1,KM531702.1),((KM533240.1,GU013631.1),KJ592531.1)),(NEONT348-1,BETN053-18)),((((NEONU391-1,(((((NEONU386-1,(((NEONU323-1,NEONU322-1),NEONU392-1),ISUP354-14)),NEONU388-1),ISUP353-14),NEONU390-1),NEONU389-1)),ISUP355-14),(((((NEONU1395-,NEONU1388-),((((((IUP1066-14,(((IUP1102-14,IUP1080-14),IUP1071-14),(((NEONU1426-,IUP786-14),IUP1101-14),NEONU1390-))),(IUP1098-14,IUP1077-14)),(IUP784-14,IUP1100-14)),NEONU1389-),IUP785-14),IUP783-14)),(ISUP038-14,(NEONT172-1,NEONT003-1))),((IUP663-14,(IUP661-14,(NEONT079-1,IUP664-14))),IUP662-14)),(BETN672-18,((IUP799-14,NEONT174-1),(NEONU1387-,NEONU1396-))))),(((NEONU213-1,(BETN1068-1,BETN1063-1)),(BETN833-18,(BETN819-18,BETN879-18))),(BETN629-18,(ISUP455-14,((NEONU1393-,(NEONU1394-,((((((((ISUP136-14,NEONU2127-),(ISUP141-14,((NEONU2125-,BETN844-18),((ISUP140-14,(NEONU2131-,(BETN935-18,(BETN696-18,NEONU2128-)))),ISUP135-14)))),(BETN845-18,NEONU2126-)),BETN830-18),(ISUP026-14,ISUP027-14)),(NEONU2129-,(ISUP137-14,ISUP139-14))),BETN885-18),BETN886-18))),(((((BETN792-18,BETN793-18),BETN777-18),(NEONU1362-,(BETN789-18,NEONU1363-))),((BETN828-18,(IUP781-14,BETN836-18)),(((IUP1061-14,IUP1057-14),IUP1060-14),IUP1058-14))),(((NEONU445-1,(((NEONU216-1,((NEONU218-1,NEONU221-1),(NEONU223-1,(NEONU222-1,(NEONU224-1,(NEONU220-1,(NEONU219-1,NEONU217-1))))))),NEONU214-1),NEONU215-1)),((((((IUP613-14,NEONT103-1),(NEONU1413-,(((NEONT097-1,NEONT112-1),((IUP607-14,NEONT115-1),(NEONU393-1,BETN773-18))),IUP606-14))),NEONU394-1),NEONU395-1),(IUP611-14,BETN779-18)),((((ISUP363-14,NEONT105-1),IUP605-14),NEONU396-1),NEONT098-1))),((ISUP362-14,ISUP364-14),(((((BETN781-18,NEONU2120-),(BETN742-18,(NEONU2121-,(NEONU2122-,NEONU2124-)))),NEONU2123-),BETN733-18),((BETN920-18,BETN918-18),(BETN921-18,BETN922-18)))))))))))),((((ISUP283-14,(NEONT384-1,BETN076-18)),((NEONT377-1,IUP288-14),(IUP286-14,((NEONT392-1,BETN122-18),BETN052-18)))),((((BETN596-18,BETN626-18),BETN587-18),((((NEONT059-1,(NEONT058-1,NEONT124-1)),NEONT041-1),NEONT082-1),(NEONT196-1,((((BETN619-18,BETN572-18),(ISUP044-14,BETN653-18)),NEONU193-1),NEONT127-1)))),((((NEONT090-1,NEONT146-1),((NEONT145-1,NEONT147-1),((NEONU416-1,NEONT131-1),NEONU415-1))),NEONT200-1),((((IUP142-14,(NEONT363-1,IUP293-14)),((((((NEONT043-1,NEONT044-1),NEONT038-1),NEONT042-1),(NEONU192-1,(NEONT198-1,NEONT197-1))),IUP294-14),(((BETN051-18,BETN113-18),((NEONT370-1,IUP325-14),NEONU2074-)),BETN118-18))),NEONT199-1),(IUP295-14,((ISUP259-14,NEONT123-1),(((NEONU417-1,((ISUP268-14,NEONT149-1),ISUP277-14)),(((((ISUP265-14,ISUP278-14),NEONT143-1),ISUP260-14),((ISUP281-14,(ISUP263-14,ISUP258-14)),ISUP273-14)),((ISUP264-14,(ISUP269-14,NEONU418-1)),((((NEONT142-1,((ISUP279-14,NEONT154-1),NEONT148-1)),NEONT144-1),ISUP223-14),((ISUP271-14,(ISUP266-14,(ISUP272-14,ISUP275-14))),(((ISUP280-14,(ISUP282-14,ISUP261-14)),(ISUP017-14,(((((BETN1070-1,(BETN1118-1,BETN1109-1)),(((BETN1057-1,BETN1075-1),(BETN1120-1,(BETN1129-1,BETN1079-1))),(BETN1071-1,(BETN1108-1,(((BETN1134-1,BETN1074-1),(BETN1125-1,BETN1130-1)),BETN1041-1))))),BETN1066-1),BETN1127-1),(BETN1059-1,((BETN1050-1,BETN1072-1),BETN1117-1))))),ISUP276-14)))))),ISUP270-14))))))),((((((((BETN651-18,BETN656-18),BETN659-18),BETN650-18),BETN649-18),BETN648-18),((NEONT139-1,((((((IUP457-14,IUP464-14),((NEONT018-1,(NEONT011-1,(NEONT138-1,(NEONU407-1,(IUP456-14,(NEONU406-1,(NEONT005-1,NEONT028-1))))))),NEONT310-1)),(IUP462-14,NEONT004-1)),IUP463-14),IUP459-14),NEONT311-1)),(((((NEONT125-1,NEONT046-1),NEONT055-1),NEONT048-1),NEONT085-1),((ISUP430-14,ISUP439-14),((((ISUP434-14,(ISUP437-14,ISUP441-14)),((ISUP440-14,((ISUP435-14,ISUP436-14),ISUP438-14)),ISUP432-14)),ISUP442-14),ISUP431-14))))),(((NEONU255-1,NEONU254-1),((NEONT027-1,NEONT092-1),((NEONT094-1,NEONU256-1),NEONT093-1))),((NEONT312-1,NEONU1984-),NEONU253-1))),((((((NEONU1377-,(NEONU1380-,NEONU1420-)),NEONU1378-),(NEONU1379-,NEONU1381-)),(BETN882-18,((NEONU1366-,NEONU1369-),((BETN785-18,((((NEONU1376-,NEONU1368-),NEONU1370-),(NEONU1373-,(NEONU1418-,NEONU1371-))),NEONU1476-)),(NEONU1372-,(NEONU1419-,(NEONU1375-,NEONU1374-))))))),(ISUP095-14,(ISUP094-14,ISUP096-14))),((((ISUP002-14,(ISUP001-14,ISUP013-14)),(((NEONT367-1,((NEONU195-1,NEONU196-1),((NEONT374-1,NEONT381-1),NEONU194-1))),(NEONT389-1,NEONT397-1)),(((ISUP019-14,(((ISUP008-14,ISUP010-14),ISUP007-14),ISUP011-14)),ISUP003-14),(ISUP021-14,((((((ISUP014-14,ISUP015-14),ISUP018-14),ISUP009-14),ISUP006-14),ISUP023-14),ISUP020-14))))),(ISUP005-14,(BETN169-18,(ISUP024-14,(ISUP022-14,ISUP012-14))))),ISUP016-14))))),((NEONU1415-,NEONU1414-),((NEONU1398-,IUP550-14),(((IUP549-14,ISUP004-14),IUP548-14),IUP547-14)))))),((BETN705-18,((IUP1097-14,BETN782-18),(((((NEONU426-1,(IUP424-14,NEONU427-1)),(NEONU424-1,NEONU425-1)),(NEONT355-1,(NEONU428-1,NEONT001-1))),BETN762-18),((IUP555-14,IUP553-14),(NEONU447-1,IUP541-14))))),((BETN847-18,BETN723-18),((((BETN936-18,NEONU2130-),BETN890-18),((BETN735-18,((IUP1111-14,IUP1112-14),(NEONU1427-,NEONU1428-))),(NEONT322-1,((((BETN822-18,((BETN909-18,NEONU2092-),((BETN924-18,(BETN915-18,NEONU2094-)),BETN852-18))),NEONU2095-),(BETN907-18,NEONU2093-)),BETN906-18)))),((((ISUP102-14,ISUP100-14),((((((IUP810-14,IUP808-14),((NEONU1432-,(((((NEONU1431-,NEONU1433-),IUP809-14),NEONU1429-),IUP1083-14),NEONU1430-)),(IUP782-14,IUP805-14))),IUP1121-14),(((NEONU1453-,((((IUP1131-14,IUP776-14),((((((IUP1081-14,IUP1135-14),NEONU1452-),IUP1138-14),(((IUP1145-14,IUP780-14),IUP1149-14),IUP1136-14)),IUP779-14),((((IUP1141-14,NEONU1455-),(((NEONU1417-,(NEONU1447-,NEONU1454-)),IUP1137-14),(((NEONU1450-,(NEONU1451-,IUP1144-14)),((IUP1140-14,(IUP1133-14,IUP777-14)),IUP1146-14)),(IUP778-14,NEONU1448-)))),IUP1147-14),IUP1132-14))),(IUP1142-14,((IUP1130-14,IUP1134-14),(IUP1143-14,IUP1148-14)))),NEONU1449-)),((((IUP822-14,(((((NEONU1442-,NEONU1446-),IUP817-14),(IUP812-14,NEONU1441-)),IUP819-14),(IUP818-14,IUP820-14))),(IUP1110-14,IUP814-14)),(((IUP823-14,(NEONU1440-,IUP821-14)),IUP813-14),((NEONU1439-,IUP1109-14),(((NEONU1444-,IUP1106-14),(NEONU1445-,IUP1107-14)),NEONU1437-)))),((((IUP811-14,NEONU1410-),IUP816-14),NEONU1411-),IUP815-14))),(NEONU1443-,NEONU1438-))),((NEONU1435-,(NEONU1436-,NEONU1434-)),(NEONU1333-,(((((NEONU1338-,NEONU1336-),NEONU1335-),NEONU1337-),(NEONU1332-,NEONU1334-)),NEONU1331-)))),((((ISUP321-14,ISUP343-14),((ISUP336-14,ISUP346-14),ISUP300-14)),((ISUP307-14,ISUP310-14),ISUP315-14)),((((((ISUP073-14,(((ISUP340-14,((((((ISUP322-14,(ISUP338-14,((ISUP341-14,ISUP345-14),ISUP329-14))),ISUP295-14),ISUP318-14),ISUP298-14),ISUP302-14),ISUP326-14)),ISUP312-14),(ISUP294-14,(ISUP289-14,(((ISUP061-14,((ISUP316-14,(((((ISUP308-14,(ISUP327-14,ISUP348-14)),((ISUP297-14,(((((ISUP330-14,ISUP337-14),((ISUP339-14,ISUP314-14),ISUP317-14)),(ISUP332-14,(ISUP319-14,(((ISUP324-14,ISUP325-14),ISUP320-14),ISUP335-14)))),ISUP293-14),((ISUP303-14,ISUP306-14),ISUP333-14))),(ISUP296-14,ISUP305-14))),(ISUP309-14,ISUP291-14)),ISUP288-14),ISUP301-14)),ISUP311-14)),ISUP299-14),(((ISUP334-14,ISUP292-14),ISUP344-14),(ISUP347-14,(ISUP290-14,ISUP323-14)))))))),ISUP064-14),(((((ISUP059-14,ISUP057-14),ISUP065-14),ISUP068-14),(ISUP058-14,ISUP066-14)),(((ISUP313-14,ISUP060-14),(ISUP067-14,ISUP072-14)),ISUP063-14))),ISUP062-14),ISUP331-14),ISUP328-14)))),((((BETN775-18,BETN788-18),BETN759-18),((IUP1122-14,((IUP1124-14,(IUP1118-14,IUP806-14)),IUP807-14)),(((IUP753-14,NEONU413-1),(((IUP754-14,(ISUP350-14,(IUP478-14,(NEONU410-1,IUP476-14)))),((ISUP071-14,IUP480-14),(ISUP304-14,ISUP349-14))),((((((((NEONT325-1,NEONT015-1),NEONT069-1),IUP758-14),((NEONT067-1,IUP484-14),((NEONT071-1,(ISUP351-14,NEONU414-1)),(NEONT016-1,(IUP475-14,((NEONT114-1,(NEONT175-1,(NEONT326-1,(NEONT178-1,NEONT323-1)))),(NEONT177-1,((NEONT327-1,NEONU411-1),(NEONT066-1,NEONU412-1))))))))),IUP479-14),NEONT176-1),IUP751-14),(IUP759-14,(NEONT324-1,IUP752-14))))),NEONT068-1))),((BETN807-18,BETN816-18),(((BETN814-18,BETN760-18),(BETN809-18,BETN808-18)),BETN761-18)))),((BETN692-18,BETN698-18),(BETN702-18,ISUP143-14)))))))),(((((IUP794-14,IUP793-14),((BETN755-18,(((BETN784-18,(IUP792-14,BETN802-18)),BETN774-18),BETN776-18)),BETN749-18)),NEONU1364-),(((((NEONU1392-,NEONU1424-),NEONU1382-),(NEONU1422-,NEONU1399-)),((((((NEONU1423-,(NEONU1400-,((NEONU1403-,NEONU1391-),NEONU1425-))),(NEONU1406-,NEONU1405-)),NEONU1402-),NEONU1404-),NEONU1401-),(NEONU1386-,(((((NEONU1348-,NEONU1416-),(IUP1090-14,(NEONU1346-,(((NEONU1349-,(IUP1096-14,(IUP1078-14,NEONU1347-))),NEONU1352-),((((IUP1072-14,(((NEONU1385-,NEONU1367-),(NEONU1383-,NEONU1421-)),(IUP1095-14,IUP1079-14))),IUP795-14),IUP1069-14),((((NEONU1384-,BETN771-18),((IUP1073-14,IUP797-14),IUP796-14)),NEONU1350-),NEONU1345-)))))),NEONU1351-),NEONU1344-),IUP1092-14)))),((((((NEONU1341-,(BETN813-18,ISUP352-14)),(NEONT187-1,((IUP496-14,(IUP500-14,NEONU324-1)),((IUP498-14,((NEONT083-1,NEONT130-1),((((NEONT110-1,IUP499-14),IUP497-14),IUP502-14),NEONT188-1))),(IUP501-14,IUP503-14))))),(((((((NEONU2091-,BETN170-18),BETN171-18),(BETN107-18,BETN151-18)),(IUP290-14,(BETN106-18,BETN062-18))),(BETN697-18,(NEONU2105-,NEONU2106-))),(((IUP629-14,IUP653-14),((((ISUP367-14,((((IUP631-14,IUP634-14),(NEONT107-1,(IUP625-14,NEONT185-1))),(IUP630-14,IUP645-14)),((NEONT186-1,IUP644-14),BETN730-18))),(((NEONT113-1,(IUP632-14,IUP619-14)),BETN880-18),NEONT184-1)),((((IUP618-14,IUP617-14),IUP633-14),(IUP635-14,IUP621-14)),IUP615-14)),(NEONT108-1,NEONU420-1))),NEONT182-1)),((IUP426-14,(NEONT019-1,(((((IUP534-14,IUP529-14),((NEONU245-1,NEONT192-1),ISUP205-14)),(((IUP531-14,NEONU456-1),NEONU250-1),(NEONU246-1,(NEONU251-1,NEONT026-1)))),((IUP532-14,(NEONU252-1,NEONT017-1)),(NEONT150-1,(IUP533-14,NEONT014-1)))),(NEONU281-1,NEONU249-1)))),((IUP546-14,((((IUP431-14,(NEONT013-1,((IUP433-14,NEONT032-1),NEONT025-1))),(IUP428-14,NEONT009-1)),IUP432-14),IUP427-14)),((((((((IUP791-14,((NEONT190-1,((((NEONT029-1,NEONT336-1),NEONT031-1),NEONT010-1),(NEONT191-1,ISUP204-14))),IUP524-14)),(((BETN727-18,(((NEONT119-1,(NEONU400-1,NEONU397-1)),(NEONT189-1,IUP525-14)),(NEONU398-1,NEONU399-1))),(BETN729-18,BETN724-18)),BETN728-18)),(ISUP213-14,(ISUP210-14,ISUP214-14))),((((NEONU257-1,(NEONU282-1,NEONU319-1)),NEONU265-1),(NEONU321-1,NEONU320-1)),(BETN859-18,(NEONT413-1,((NEONU1991-,((NEONU1990-,NEONU1989-),NEONT008-1)),NEONT321-1))))),((BETN611-18,(BETN606-18,BETN608-18)),BETN657-18)),(IUP297-14,(NEONU248-1,NEONU247-1))),(((((((NEONU405-1,IUP487-14),NEONT072-1),IUP485-14),((((IUP490-14,IUP488-14),NEONT065-1),(NEONU404-1,(NEONU403-1,(NEONU401-1,NEONU402-1)))),NEONT120-1)),IUP665-14),((((IUP417-14,((NEONU432-1,IUP418-14),NEONT137-1)),((((NEONU433-1,(NEONU434-1,NEONT091-1)),IUP408-14),((BETN1052-1,(BETN1081-1,(((BETN1077-1,(BETN1112-1,BETN1087-1)),BETN1051-1),(BETN1114-1,(BETN1080-1,BETN1113-1))))),(((NEONU435-1,((BETN1065-1,(BETN1122-1,BETN1110-1)),BETN1082-1)),(NEONU436-1,IUP522-14)),IUP416-14))),IUP413-14)),(((NEONU259-1,(NEONU261-1,ISUP209-14)),NEONU258-1),(((NEONU318-1,NEONU264-1),(NEONU263-1,NEONU285-1)),(NEONU284-1,(NEONU260-1,NEONU262-1))))),((IUP404-14,(IUP403-14,IUP395-14)),(BETN1085-1,(BETN1111-1,BETN1089-1))))),(((((NEONU430-1,((NEONU431-1,NEONU429-1),NEONT062-1)),NEONT101-1),(BETN1115-1,BETN1104-1)),NEONT077-1),ISUP093-14))),((IUP513-14,((NEONU454-1,(IUP434-14,(NEONU452-1,(IUP511-14,NEONU453-1)))),IUP510-14)),((NEONU268-1,NEONU279-1),NEONU267-1))))))),(IUP451-14,(IUP443-14,(((IUP455-14,(NEONU422-1,NEONU421-1)),IUP523-14),IUP437-14)))),(((((NEONT024-1,NEONT006-1),NEONT181-1),IUP1119-14),((((NEONU1342-,NEONU1472-),((((NEONU1471-,IUP1089-14),BETN811-18),((IUP1043-14,((NEONU1475-,(NEONU1473-,NEONU1470-)),(BETN817-18,NEONU1474-))),((BETN796-18,(NEONU1467-,(IUP1085-14,(IUP1086-14,NEONU1358-)))),IUP1087-14))),NEONU1469-)),(((((((NEONU1356-,NEONU2112-),NEONU1343-),NEONU1354-),NEONU1466-),(BETN794-18,((((NEONU1357-,((((BETN791-18,BETN800-18),BETN799-18),(NEONU1468-,NEONU1355-)),BETN797-18)),NEONU1359-),(NEONU1360-,NEONU1353-)),BETN798-18))),((((ISUP365-14,IUP542-14),IUP543-14),NEONT179-1),NEONT180-1)),IUP544-14)),ISUP037-14)),(BETN801-18,(BETN750-18,((NEONU1397-,BETN756-18),BETN812-18))))),((ISUP098-14,ISUP099-14),(NEONU2109-,(IUP573-14,((ISUP286-14,(NEONU442-1,IUP578-14)),(NEONT140-1,((NEONU444-1,NEONU443-1),(NEONU2108-,(NEONU2107-,IUP574-14))))))))))),ISUP097-14)),(((((IUP581-14,(NEONT313-1,BETN1088-1)),((NEONU1994-,(NEONT390-1,(((NEONT361-1,NEONT398-1),NEONT382-1),NEONT368-1))),(IUP583-14,IUP580-14))),(((((((((NEONT100-1,(NEONU441-1,(NEONT104-1,(NEONU198-1,(((NEONT134-1,(NEONT078-1,NEONU439-1)),NEONT122-1),NEONT099-1))))),(NEONU440-1,NEONT070-1)),NEONT076-1),(IUP602-14,IUP590-14)),IUP587-14),NEONU438-1),NEONU437-1),((NEONT152-1,NEONU457-1),BETN1076-1)),(NEONU1993-,NEONU1992-))),(((((BETN904-18,BETN894-18),BETN884-18),BETN896-18),((NEONU2104-,BETN893-18),BETN897-18)),NEONU2103-)),(NEONU451-1,((BETN181-18,(IUP291-14,IUP296-14)),(BETN157-18,BETN158-18))))))),(((NEONU446-1,NEONW030-1),((((((IUP152-14,IUP160-14),(((BETN035-18,BETN036-18),(((IUP156-14,(((BETN189-18,BETN032-18),(((((((((((((NEONW069-1,NEONW058-1),NEONW062-1),NEONW050-1),IUP147-14),NEONU2069-),NEONW057-1),IUP144-14),IUP157-14),NEONW056-1),BETN033-18),BETN188-18),IUP153-14),(NEONW063-1,((NEONW102-1,IUP151-14),((((((IUP154-14,NEONW059-1),NEONW061-1),NEONW067-1),NEONT410-1),NEONT418-1),IUP150-14))))),IUP155-14)),IUP159-14),BETN097-18)),((((IUP148-14,(NEONW070-1,IUP145-14)),NEONW060-1),NEONW066-1),(BETN034-18,NEONW065-1)))),BETN030-18),BETN028-18),(NEONW064-1,NEONW104-1)),(NEONW055-1,(NEONW082-1,IUP146-14)))),(((((BETN738-18,(BETN741-18,(NEONU2113-,NEONU2116-))),BETN753-18),(BETN679-18,BETN731-18)),BETN754-18),((((BETN123-18,BETN185-18),BETN124-18),(((ISUP449-14,((ISUP426-14,((((((ISUP461-14,((ISUP453-14,((BETN613-18,BETN618-18),ISUP458-14)),(ISUP462-14,ISUP446-14))),BETN603-18),ISUP425-14),(((BETN598-18,(BETN604-18,BETN616-18)),BETN591-18),((BETN599-18,BETN615-18),(BETN601-18,BETN614-18)))),ISUP448-14),ISUP459-14)),((ISUP433-14,(ISUP427-14,(ISUP454-14,ISUP460-14))),(((ISUP428-14,(ISUP424-14,((ISUP447-14,ISUP451-14),ISUP445-14))),ISUP444-14),((ISUP429-14,ISUP450-14),ISUP457-14))))),(((BETN607-18,(((BETN573-18,(ISUP055-14,ISUP047-14)),((ISUP056-14,((BETN622-18,BETN576-18),((BETN627-18,BETN575-18),BETN578-18))),ISUP048-14)),BETN570-18)),((BETN610-18,BETN589-18),ISUP054-14)),((((ISUP467-14,(ISUP465-14,ISUP464-14)),ISUP463-14),BETN621-18),((((((BETN609-18,((BETN647-18,(BETN646-18,BETN636-18)),BETN568-18)),(ISUP046-14,ISUP049-14)),BETN623-18),(BETN597-18,(BETN612-18,BETN579-18))),ISUP050-14),ISUP466-14)))),(ISUP456-14,(((NEONT309-1,(((NEONT129-1,(NEONT306-1,NEONT045-1)),NEONT086-1),((NEONT307-1,NEONT308-1),NEONT128-1))),(NEONT036-1,(NEONT052-1,NEONT047-1))),(BETN566-18,((((BETN620-18,(BETN617-18,ISUP053-14)),(((BETN638-18,((BETN625-18,BETN660-18),(BETN588-18,BETN592-18))),BETN593-18),BETN600-18)),(((BETN585-18,(ISUP051-14,ISUP052-14)),BETN624-18),BETN584-18)),(BETN602-18,BETN630-18))))))),BETN883-18)))))),((((((NEONU276-1,((NEONT053-1,((NEONT057-1,(NEONT303-1,NEONT088-1)),NEONT304-1)),NEONT054-1)),((NEONT305-1,NEONT089-1),NEONT056-1)),(NEONU273-1,(NEONU277-1,(NEONU274-1,NEONU275-1)))),NEONT051-1),NEONT061-1),((((NEONU242-1,(((NEONU240-1,NEONU239-1),NEONU241-1),NEONU237-1)),NEONU236-1),((NEONU238-1,NEONU243-1),NEONU235-1)),NEONU244-1)))),(NEONT155-1,(IUP584-14,NEONU200-1)))),(NEONU409-1,((NEONU408-1,NEONU448-1),NEONT080-1))),(((((((ISUP219-14,ISUP221-14),(((((ISUP255-14,ISUP245-14),ISUP239-14),ISUP243-14),ISUP222-14),(ISUP216-14,(((ISUP218-14,ISUP254-14),(IUP556-14,(NEONU197-1,(ISUP233-14,(ISUP224-14,(IUP512-14,(NEONU201-1,(ISUP231-14,(ISUP253-14,(ISUP251-14,((ISUP220-14,ISUP250-14),(ISUP247-14,(ISUP226-14,(ISUP238-14,(ISUP228-14,(ISUP234-14,(ISUP237-14,(ISUP248-14,(NEONT151-1,(ISUP249-14,(ISUP257-14,ISUP230-14))))))))))))))))))))),(((((((ISUP236-14,ISUP232-14),ISUP235-14),ISUP229-14),ISUP244-14),ISUP240-14),ISUP241-14),ISUP227-14))))),(ISUP215-14,ISUP246-14)),ISUP242-14),(ISUP256-14,(NEONU199-1,NEONT074-1))),IUP560-14),BETN1067-1)),((BETN1097-1,BETN1078-1),ISUP252-14)))),BETN1042-1);
(((ISUP252-14,(((BETN1067-1,(ISUP215-14,(ISUP256-14,((ISUP219-14,ISUP221-14),((ISUP242-14,((((ISUP255-14,ISUP245-14),ISUP239-14),ISUP222-14),((ISUP216-14,(((ISUP218-14,ISUP254-14),(IUP556-14,(NEONU197-1,(ISUP233-14,(ISUP224-14,(IUP512-14,(NEONU201-1,(ISUP231-14,(ISUP253-14,(ISUP251-14,((ISUP220-14,ISUP250-14),(ISUP247-14,(ISUP226-14,(ISUP238-14,(ISUP228-14,(ISUP234-14,(ISUP237-14,(ISUP248-14,(NEONT151-1,(ISUP249-14,(ISUP257-14,ISUP230-14))))))))))))))))))))),(((((((ISUP236-14,ISUP232-14),ISUP235-14),ISUP229-14),ISUP244-14),ISUP240-14),ISUP241-14),ISUP227-14))),ISUP246-14))),(ISUP243-14,((NEONU199-1,NEONT074-1),((BETN658-18,(((((NEONU451-1,((IUP291-14,(IUP296-14,BETN181-18)),(BETN157-18,BETN158-18))),((((((IUP793-14,BETN776-18),(BETN774-18,IUP794-14)),BETN749-18),BETN755-18),((IUP792-14,NEONU1364-),BETN802-18)),BETN784-18)),(((((((NEONU450-1,((BETN159-18,((IUP281-14,IUP190-14),(((IUP282-14,(BETN082-18,(IUP283-14,BETN160-18))),BETN083-18),BETN081-18))),((BETN803-18,(BETN804-18,BETN767-18)),(BETN766-18,BETN751-18)))),((((NEONU1412-,NEONU2096-),BETN763-18),(BETN747-18,((BETN739-18,BETN787-18),(BETN765-18,BETN764-18)))),((((BETN676-18,((BETN683-18,BETN677-18),BETN815-18)),(((BETN682-18,(((((BETN704-18,(ISUP188-14,BETN945-18)),(BETN716-18,(BETN872-18,BETN717-18))),((BETN709-18,BETN943-18),BETN862-18)),((BETN710-18,BETN933-18),(BETN940-18,BETN720-18))),BETN810-18)),((BETN680-18,ISUP028-14),BETN681-18)),BETN941-18)),BETN839-18),((((BETN848-18,BETN841-18),(BETN855-18,BETN842-18)),BETN849-18),((((((((((ISUP126-14,ISUP134-14),ISUP123-14),ISUP122-14),ISUP133-14),ISUP127-14),ISUP124-14),ISUP129-14),(ISUP131-14,((ISUP130-14,ISUP128-14),ISUP125-14))),(((NEONU1339-,(BETN743-18,(BETN757-18,(BETN758-18,(BETN746-18,BETN745-18))))),ISUP103-14),NEONU1340-)),ISUP121-14))))),(NEONU1415-,NEONU1414-)),((((((((NEONU213-1,(BETN1068-1,BETN1063-1)),(BETN879-18,(BETN833-18,BETN819-18))),(BETN629-18,(((NEONU1362-,(NEONU1363-,(BETN789-18,(BETN777-18,(BETN792-18,BETN793-18))))),((IUP1058-14,((IUP1061-14,IUP1057-14),IUP1060-14)),(BETN828-18,(IUP781-14,BETN836-18)))),(((((NEONU2120-,BETN781-18),((BETN733-18,BETN742-18),(NEONU2121-,(NEONU2122-,NEONU2124-)))),NEONU2123-),(((BETN921-18,BETN922-18),BETN920-18),BETN918-18)),(((NEONU445-1,(((NEONU214-1,NEONU215-1),(NEONU216-1,((NEONU218-1,NEONU221-1),NEONU223-1))),(NEONU222-1,(NEONU224-1,(NEONU220-1,(NEONU219-1,NEONU217-1)))))),(((((IUP613-14,(NEONT103-1,(IUP611-14,BETN779-18))),(NEONU1413-,NEONU395-1)),NEONU394-1),(((NEONT097-1,IUP606-14),NEONT112-1),((IUP607-14,NEONT115-1),(NEONU393-1,BETN773-18)))),((ISUP363-14,((NEONT105-1,IUP605-14),NEONU396-1)),NEONT098-1))),(ISUP362-14,ISUP364-14)))))),(((((BETN775-18,BETN788-18),BETN759-18),(((((ISUP294-14,(ISUP289-14,((ISUP344-14,(((((ISUP305-14,(ISUP309-14,ISUP291-14)),ISUP316-14),(((ISUP306-14,(ISUP293-14,ISUP333-14)),((((ISUP314-14,(ISUP320-14,(ISUP327-14,ISUP303-14))),(ISUP319-14,((ISUP317-14,(ISUP324-14,((((ISUP330-14,ISUP337-14),ISUP339-14),ISUP308-14),ISUP297-14))),ISUP288-14))),(ISUP332-14,(ISUP325-14,ISUP335-14))),ISUP301-14)),ISUP296-14)),(ISUP328-14,ISUP311-14)),ISUP348-14)),(((ISUP290-14,ISUP299-14),((ISUP334-14,ISUP292-14),ISUP323-14)),ISUP347-14)))),ISUP315-14),((((ISUP300-14,ISUP062-14),(ISUP307-14,(ISUP336-14,ISUP346-14))),(ISUP310-14,ISUP321-14)),((((((ISUP058-14,ISUP067-14),((ISUP073-14,ISUP057-14),(ISUP063-14,ISUP072-14))),(ISUP066-14,ISUP065-14)),(ISUP313-14,ISUP060-14)),((ISUP059-14,ISUP068-14),((((ISUP295-14,((ISUP322-14,(ISUP338-14,((ISUP341-14,ISUP345-14),ISUP329-14))),((ISUP326-14,(ISUP318-14,ISUP302-14)),ISUP340-14))),ISUP298-14),ISUP312-14),ISUP061-14))),(ISUP331-14,ISUP064-14)))),ISUP343-14),((ISUP102-14,ISUP100-14),(((((IUP810-14,IUP808-14),((NEONU1432-,(((NEONU1430-,NEONU1429-),IUP1083-14),((NEONU1431-,NEONU1433-),IUP809-14))),(IUP805-14,IUP782-14))),IUP1121-14),(((((IUP822-14,((IUP819-14,(NEONU1441-,(((IUP817-14,NEONU1446-),NEONU1442-),IUP812-14))),(IUP820-14,IUP818-14))),(IUP1110-14,IUP814-14)),((((((NEONU1444-,IUP1106-14),(NEONU1445-,IUP1107-14)),NEONU1437-),IUP823-14),(NEONU1439-,IUP813-14)),(IUP1109-14,(NEONU1440-,IUP821-14)))),(NEONU1443-,NEONU1438-)),(((IUP1145-14,IUP780-14),(((((((IUP1133-14,(IUP777-14,IUP1146-14)),IUP1140-14),(((IUP1141-14,NEONU1455-),IUP778-14),NEONU1448-)),IUP1147-14),((IUP1137-14,IUP1132-14),((NEONU1417-,(NEONU1447-,NEONU1454-)),((IUP1149-14,(((((IUP1143-14,IUP1148-14),((IUP1142-14,NEONU1453-),NEONU1449-)),IUP1134-14),IUP1130-14),(IUP776-14,IUP1131-14))),(NEONU1450-,(NEONU1451-,IUP1144-14)))))),(IUP1136-14,IUP779-14)),((IUP1135-14,(IUP1081-14,NEONU1452-)),IUP1138-14))),((IUP811-14,NEONU1410-),(NEONU1411-,(IUP815-14,IUP816-14)))))),((NEONU1434-,(NEONU1435-,NEONU1436-)),((NEONU1332-,NEONU1334-),((NEONU1333-,(NEONU1331-,(NEONU1338-,NEONU1336-))),(NEONU1335-,NEONU1337-)))))))),(((IUP1122-14,(((IUP807-14,IUP1118-14),IUP806-14),IUP1124-14)),((NEONU412-1,((((ISUP304-14,ISUP349-14),ISUP350-14),((((IUP475-14,(NEONT069-1,IUP484-14)),(IUP751-14,IUP758-14)),(NEONT325-1,NEONT015-1)),NEONU414-1)),((((((((NEONT326-1,NEONT323-1),NEONT114-1),NEONT178-1),(NEONT176-1,(NEONT067-1,NEONU413-1))),(NEONT175-1,(IUP753-14,NEONT068-1))),((ISUP351-14,(NEONT016-1,(NEONT066-1,((IUP752-14,NEONT324-1),(IUP759-14,NEONT177-1))))),((NEONT071-1,NEONT327-1),NEONU411-1))),IUP479-14),((IUP476-14,IUP754-14),(IUP478-14,NEONU410-1))))),(ISUP071-14,IUP480-14))),((BETN807-18,BETN816-18),((BETN814-18,BETN809-18),((BETN761-18,BETN760-18),BETN808-18))))),((NEONT348-1,BETN053-18),(((NEONU1395-,NEONU1388-),((NEONU1393-,(NEONU1394-,((((BETN830-18,((((ISUP136-14,NEONU2127-),(ISUP141-14,((NEONU2125-,BETN844-18),((ISUP140-14,(NEONU2131-,(BETN935-18,(BETN696-18,NEONU2128-)))),ISUP135-14)))),(BETN845-18,NEONU2126-)),(ISUP026-14,ISUP027-14))),(NEONU2129-,(ISUP137-14,ISUP139-14))),BETN885-18),BETN886-18))),(((((((NEONU1389-,IUP1080-14),IUP1102-14),((IUP1071-14,(NEONU1426-,(IUP1101-14,NEONU1390-))),(IUP1066-14,(IUP1098-14,IUP1077-14)))),IUP786-14),(IUP784-14,IUP1100-14)),IUP785-14),IUP783-14))),(ISUP038-14,(NEONT172-1,NEONT003-1)))))),(((BETN890-18,(NEONT126-1,NEONU191-1)),(((BETN174-18,((((NEONT050-1,NEONU278-1),NEONU283-1),(BETN172-18,(NEONU272-1,NEONT049-1))),(NEONU280-1,((((((BETN642-18,(BETN645-18,((ISUP036-14,ISUP035-14),((ISUP039-14,ISUP045-14),ISUP043-14)))),BETN652-18),ISUP033-14),ISUP042-14),BETN655-18),ISUP040-14)))),((BETN176-18,BETN177-18),BETN173-18)),(((IUP326-14,(IUP127-14,IUP135-14)),IUP316-14),(IUP344-14,(((((((IUP115-14,(IUP080-14,(IUP315-14,(((IUP129-14,(((IUP117-14,(IUP116-14,IUP306-14)),(NEONW017-1,IUP345-14)),IUP110-14)),(IUP071-14,IUP118-14)),IUP101-14)))),(((((((IUP373-14,(IUP366-14,IUP136-14)),IUP355-14),IUP357-14),((((IUP088-14,IUP078-14),(IUP111-14,IUP090-14)),((IUP341-14,IUP380-14),((IUP138-14,(((IUP132-14,(IUP348-14,(IUP106-14,IUP140-14))),(IUP122-14,IUP331-14)),(((IUP304-14,IUP337-14),IUP317-14),NEONW018-1))),IUP313-14))),((IUP124-14,(IUP108-14,IUP083-14)),((((IUP103-14,IUP321-14),(NEONW013-1,(IUP369-14,(((NEONW035-1,(((BETN046-18,IUP075-14),(((((IUP107-14,IUP123-14),(IUP102-14,(NEONW089-1,(IUP353-14,IUP320-14)))),(IUP352-14,(IUP312-14,(((IUP378-14,(IUP375-14,IUP356-14)),((((IUP301-14,IUP339-14),IUP119-14),NEONT359-1),IUP342-14)),(((IUP349-14,NEONW036-1),IUP365-14),IUP133-14))))),(IUP346-14,IUP109-14)),IUP099-14)),IUP084-14)),NEONW086-1),(BETN060-18,BETN063-18))))),(((((((IUP305-14,IUP086-14),NEONW087-1),((IUP076-14,((IUP072-14,IUP364-14),((((BETN059-18,IUP360-14),IUP370-14),IUP074-14),((IUP323-14,IUP081-14),IUP180-14)))),(((((((((IUP077-14,NEONW091-1),(((IUP073-14,IUP371-14),((IUP332-14,IUP137-14),NEONW012-1)),IUP350-14)),IUP372-14),((IUP105-14,NEONW020-1),NEONW084-1)),IUP095-14),IUP069-14),IUP087-14),(((((IUP114-14,IUP363-14),NEONW015-1),(IUP308-14,IUP319-14)),(IUP334-14,IUP335-14)),((IUP292-14,IUP318-14),NEONW099-1))),(((IUP143-14,((IUP330-14,IUP351-14),IUP377-14)),IUP121-14),IUP104-14)))),IUP303-14),(((IUP327-14,IUP333-14),IUP343-14),IUP328-14)),IUP082-14),NEONW101-1)),(((IUP131-14,(IUP100-14,((NEONW090-1,IUP307-14),IUP096-14))),((IUP098-14,((IUP125-14,(IUP093-14,IUP309-14)),IUP128-14)),(((NEONW098-1,(NEONW105-1,(IUP379-14,(IUP094-14,(IUP130-14,(NEONW014-1,(IUP141-14,(IUP347-14,(IUP134-14,IUP361-14))))))))),NEONW019-1),((((((((NEONW097-1,IUP092-14),IUP359-14),NEONW016-1),IUP302-14),((NEONW095-1,IUP340-14),(((((((((IUP314-14,NEONW085-1),IUP112-14),IUP338-14),IUP329-14),NEONW100-1),IUP324-14),(NEONW011-1,IUP358-14)),IUP368-14),IUP126-14))),IUP311-14),NEONW096-1),IUP354-14)))),IUP089-14))))),IUP085-14),IUP139-14),IUP079-14)),IUP070-14),(IUP091-14,IUP120-14)),(((IUP362-14,(IUP097-14,IUP374-14)),(IUP179-14,IUP310-14)),(IUP376-14,IUP336-14))),IUP322-14),IUP367-14))))),ISUP284-14)),((((IUP799-14,(BETN672-18,NEONT174-1)),(NEONU1387-,NEONU1396-)),((BETN735-18,(IUP1112-14,((NEONU1428-,NEONU1427-),IUP1111-14))),(NEONT322-1,(BETN906-18,(NEONU2094-,((((BETN907-18,NEONU2093-),(NEONU2095-,BETN822-18)),(BETN909-18,NEONU2092-)),(BETN924-18,(BETN852-18,BETN915-18)))))))),(((((NEONU425-1,NEONU426-1),((NEONU427-1,IUP424-14),NEONU424-1)),(NEONT355-1,(NEONU428-1,NEONT001-1))),BETN762-18),(BETN705-18,((BETN847-18,BETN723-18),((BETN936-18,NEONU2130-),(((((IUP299-14,((BETN826-18,(((BETN829-18,BETN871-18),(BETN708-18,((BETN898-18,BETN934-18),BETN737-18))),(((BETN908-18,BETN832-18),BETN825-18),BETN831-18))),(((BETN860-18,((BETN857-18,BETN944-18),((BETN703-18,((BETN875-18,BETN874-18),BETN851-18)),BETN870-18))),(BETN718-18,BETN869-18)),(((((((IUP1026-14,NEONU1462-),IUP787-14),IUP1030-14),(((((IUP1029-14,IUP1039-14),(IUP1035-14,IUP788-14)),IUP1037-14),IUP1036-14),(((NEONU1461-,NEONU1464-),(IUP790-14,(((NEONU1463-,NEONU1456-),NEONU1457-),NEONU1460-))),IUP1038-14))),IUP789-14),NEONU1458-),((IUP1027-14,IUP1028-14),(NEONU1459-,NEONU1465-)))))),(((BETN1086-1,(IUP465-14,ISUP101-14)),(NEONT408-1,(((BETN163-18,ISUP104-14),((((IUP830-14,BETN086-18),NEONU2075-),(BETN089-18,IUP829-14)),BETN087-18)),BETN161-18))),(((IUP663-14,((NEONT079-1,IUP664-14),IUP661-14)),IUP662-14),((((BETN006-18,((BETN007-18,BETN009-18),((BETN100-18,(BETN149-18,((((BETN101-18,IUP016-14),IUP011-14),(((NEONT399-1,(IUP012-14,(((IUP006-14,IUP007-14),NEONT383-1),NEONT391-1))),(IUP010-14,NEONT407-1)),(IUP020-14,IUP025-14))),BETN008-18))),BETN049-18))),(((IUP015-14,IUP021-14),((((IUP013-14,IUP017-14),IUP008-14),((IUP022-14,IUP009-14),BETN005-18)),(IUP018-14,IUP019-14))),BETN099-18)),(IUP024-14,BETN098-18)),(IUP048-14,(IUP026-14,(IUP037-14,(((BETN102-18,IUP023-14),IUP066-14),(((((BETN150-18,((((NEONU2082-,IUP028-14),(IUP049-14,(BETN103-18,(IUP046-14,(((IUP067-14,IUP064-14),BETN015-18),(IUP052-14,NEONT369-1)))))),IUP057-14),IUP063-14)),IUP038-14),(IUP054-14,(IUP005-14,BETN017-18))),IUP060-14),(((((((IUP044-14,(IUP045-14,((IUP043-14,IUP029-14),(IUP062-14,(IUP040-14,((IUP061-14,(((IUP051-14,((IUP036-14,(IUP068-14,IUP065-14)),(IUP035-14,IUP047-14))),IUP033-14),(IUP031-14,IUP034-14))),IUP058-14)))))),IUP042-14),IUP039-14),IUP055-14),(((IUP053-14,IUP059-14),(IUP041-14,(NEONT376-1,IUP030-14))),((IUP014-14,(IUP027-14,IUP050-14)),IUP032-14))),IUP056-14),BETN013-18)))))))))),((((((((ISUP168-14,ISUP177-14),((ISUP176-14,BETN719-18),BETN714-18)),(((ISUP186-14,ISUP181-14),ISUP184-14),BETN725-18)),ISUP159-14),((ISUP180-14,(ISUP179-14,ISUP183-14)),ISUP185-14)),((ISUP162-14,(((ISUP154-14,ISUP164-14),ISUP150-14),(((ISUP158-14,ISUP156-14),(ISUP157-14,ISUP166-14)),(((((ISUP165-14,(ISUP149-14,ISUP167-14)),(ISUP153-14,((ISUP175-14,ISUP173-14),ISUP172-14))),ISUP160-14),ISUP145-14),(ISUP170-14,ISUP161-14))))),(BETN726-18,ISUP182-14))),(NEONT400-1,(NEONU1995-,NEONU1996-))),((((HQ582180.1,KM531702.1),((KM533240.1,GU013631.1),KJ592531.1)),(BETN654-18,(NEONU202-1,NEONU203-1))),(NEONU204-1,NEONT173-1)))),(BETN663-18,BETN190-18)),(((((NEONW002-1,(((((((NEONW007-1,NEONW006-1),NEONW009-1),NEONW003-1),NEONW080-1),NEONW010-1),NEONW083-1),NEONW005-1)),((NEONT402-1,(NEONW004-1,NEONW079-1)),NEONT386-1)),NEONT394-1),(NEONW008-1,NEONW001-1)),(((ISUP074-14,(((IUP164-14,IUP163-14),IUP165-14),((BETN069-18,((IUP162-14,BETN068-18),BETN154-18)),IUP166-14))),(BETN153-18,BETN067-18)),((ISUP387-14,((ISUP400-14,((BETN567-18,((((BETN582-18,BETN605-18),((ISUP370-14,((((((((ISUP393-14,ISUP399-14),((ISUP417-14,ISUP416-14),ISUP406-14)),ISUP403-14),ISUP391-14),ISUP388-14),(ISUP389-14,(ISUP384-14,ISUP383-14))),ISUP375-14),(ISUP414-14,ISUP379-14))),((ISUP408-14,((((ISUP405-14,ISUP415-14),ISUP411-14),ISUP410-14),ISUP373-14)),((ISUP369-14,(((ISUP392-14,ISUP381-14),(((ISUP401-14,(ISUP409-14,(((ISUP377-14,(ISUP385-14,ISUP407-14)),(ISUP397-14,ISUP394-14)),((((ISUP412-14,ISUP396-14),ISUP413-14),ISUP404-14),ISUP386-14)))),ISUP378-14),ISUP372-14)),(ISUP398-14,(ISUP376-14,ISUP390-14)))),ISUP395-14)))),ISUP368-14),(ISUP371-14,ISUP382-14))),ISUP374-14)),ISUP380-14)),((((((ISUP420-14,((ISUP423-14,ISUP418-14),ISUP422-14)),ISUP419-14),ISUP421-14),(BETN595-18,BETN581-18)),((BETN594-18,BETN583-18),((BETN665-18,BETN769-18),BETN770-18))),(((IUP001-14,(BETN156-18,BETN072-18)),((((IUP002-14,BETN074-18),(BETN071-18,IUP004-14)),(BETN070-18,BETN155-18)),IUP003-14)),((((NEONU232-1,(NEONT039-1,NEONT040-1)),(((NEONT331-1,NEONT330-1),NEONT332-1),((((BETN1054-1,((BETN1055-1,BETN1048-1),(((BETN1060-1,BETN1061-1),BETN1056-1),(BETN1047-1,BETN1073-1)))),(((NEONU231-1,((NEONU234-1,NEONU225-1),(NEONU226-1,(NEONU230-1,NEONU229-1)))),(NEONU233-1,NEONU228-1)),NEONU227-1)),NEONT087-1),NEONT037-1))),NEONT329-1),NEONT084-1))))))))))))),((BETN692-18,BETN698-18),(BETN702-18,ISUP143-14))),((((((((NEONT345-1,NEONT352-1),(NEONT412-1,NEONT419-1)),NEONT417-1),NEONT337-1),((BETN109-18,((((BETN065-18,(IUP289-14,(BETN064-18,(IUP298-14,NEONT346-1)))),((((NEONT353-1,(NEONT338-1,NEONT360-1)),(NEONT373-1,NEONT388-1)),BETN057-18),IUP287-14)),BETN061-18),((IUP824-14,BETN110-18),NEONT380-1))),BETN111-18)),BETN634-18),((((ISUP013-14,(((ISUP005-14,ISUP002-14),(ISUP001-14,(((NEONT367-1,((NEONU195-1,NEONU196-1),((NEONT374-1,NEONT381-1),NEONU194-1))),(NEONT389-1,NEONT397-1)),(((ISUP019-14,(((ISUP008-14,ISUP010-14),ISUP007-14),ISUP011-14)),ISUP003-14),(ISUP021-14,((((((ISUP014-14,ISUP015-14),ISUP018-14),ISUP009-14),ISUP006-14),ISUP023-14),ISUP020-14)))))),(BETN169-18,(ISUP022-14,(ISUP012-14,ISUP024-14))))),ISUP016-14),(NEONT194-1,(NEONT111-1,(NEONT195-1,NEONT193-1)))),(((((((ISUP471-14,(ISUP472-14,ISUP452-14)),((((BETN569-18,(BETN574-18,((BETN635-18,(BETN632-18,(BETN639-18,BETN640-18))),(BETN631-18,BETN580-18)))),ISUP030-14),BETN577-18),(((ISUP469-14,ISUP470-14),ISUP468-14),BETN641-18))),BETN571-18),(ISUP474-14,ISUP473-14)),((NEONW032-1,(NEONW024-1,(((NEONW028-1,(NEONW031-1,NEONW029-1)),((NEONT343-1,(NEONW027-1,NEONT425-1)),(((NEONW022-1,NEONW106-1),(((NEONW026-1,NEONT409-1),NEONW023-1),NEONT401-1)),NEONW033-1))),NEONW021-1))),NEONW034-1)),(BETN913-18,(BETN903-18,BETN942-18))),(ISUP142-14,(((NEONU1998-,(NEONU210-1,(((NEONU2000-,((NEONU206-1,NEONU205-1),NEONU1997-)),NEONU2002-),NEONU1999-))),(((NEONU207-1,NEONU209-1),NEONU211-1),NEONU208-1)),NEONU212-1))))),(((((ISUP455-14,(((NEONU1377-,(NEONU1380-,NEONU1420-)),NEONU1378-),(NEONU1379-,NEONU1381-))),(BETN882-18,((NEONU1366-,NEONU1369-),(((NEONU1372-,(NEONU1375-,NEONU1419-)),NEONU1374-),(((((NEONU1476-,NEONU1373-),NEONU1376-),NEONU1418-),(NEONU1370-,NEONU1368-)),(NEONU1371-,BETN785-18)))))),(ISUP095-14,(ISUP094-14,ISUP096-14))),(((((BETN661-18,(NEONT416-1,(((NEONT385-1,NEONT350-1),BETN075-18),(((BETN706-18,(NEONT378-1,((NEONT393-1,NEONT342-1),NEONT364-1))),NEONT371-1),NEONT424-1)))),(NEONT357-1,IUP1082-14)),(((BETN926-18,BETN744-18),BETN179-18),BETN685-18)),((((((BETN891-18,BETN877-18),BETN911-18),(BETN721-18,BETN688-18)),BETN876-18),(BETN892-18,BETN700-18)),BETN902-18)),(NEONU269-1,((((NEONU390-1,((ISUP355-14,NEONU389-1),ISUP353-14)),(((NEONU386-1,NEONU322-1),((NEONU323-1,NEONU392-1),ISUP354-14)),NEONU388-1)),NEONU391-1),((BETN925-18,BETN899-18),(((BETN878-18,BETN687-18),BETN912-18),(BETN905-18,BETN916-18))))))),((((((NEONT146-1,NEONT200-1),NEONT090-1),(((NEONU416-1,NEONT131-1),NEONT145-1),(NEONT147-1,NEONU415-1))),((((ISUP283-14,(NEONT384-1,BETN076-18)),((IUP288-14,NEONT377-1),(IUP286-14,((NEONT392-1,BETN122-18),BETN052-18)))),((BETN596-18,(BETN626-18,BETN587-18)),(NEONU193-1,((NEONT127-1,((NEONT082-1,((NEONT059-1,(NEONT041-1,NEONT058-1)),NEONT124-1)),NEONT196-1)),((ISUP044-14,BETN653-18),(BETN619-18,BETN572-18)))))),(((((NEONT363-1,IUP293-14),IUP142-14),(((((NEONT038-1,NEONT042-1),(NEONT043-1,NEONT044-1)),(NEONU192-1,(NEONT198-1,NEONT197-1))),(IUP294-14,((BETN113-18,BETN118-18),(BETN051-18,((NEONT370-1,IUP325-14),NEONU2074-))))),NEONT199-1)),IUP295-14),((ISUP017-14,((ISUP259-14,((((NEONT154-1,(ISUP269-14,(ISUP273-14,NEONU418-1))),((NEONT143-1,(ISUP276-14,((((ISUP263-14,(ISUP279-14,((ISUP264-14,NEONT144-1),ISUP223-14))),((NEONT142-1,ISUP278-14),ISUP260-14)),ISUP265-14),((ISUP266-14,(ISUP275-14,ISUP271-14)),ISUP272-14)))),NEONT148-1)),((ISUP282-14,(ISUP258-14,((ISUP281-14,((ISUP277-14,(NEONU417-1,NEONT149-1)),ISUP268-14)),ISUP280-14))),ISUP261-14)),ISUP270-14)),NEONT123-1)),(BETN1050-1,(BETN1117-1,((BETN1041-1,(((BETN1074-1,BETN1134-1),((BETN1130-1,BETN1125-1),BETN1108-1)),BETN1071-1)),((BETN1118-1,BETN1066-1),(((BETN1127-1,((BETN1057-1,BETN1079-1),((BETN1070-1,BETN1129-1),BETN1120-1))),(BETN1075-1,(BETN1072-1,BETN1059-1))),BETN1109-1))))))))),((((BETN066-18,(BETN002-18,(BETN003-18,IUP300-14))),(BETN001-18,BETN004-18)),((BETN937-18,BETN939-18),NEONU1365-)),((NEONU419-1,NEONT095-1),((((((BETN651-18,BETN656-18),BETN659-18),(BETN650-18,BETN649-18)),BETN648-18),((NEONT139-1,((IUP463-14,((((IUP457-14,IUP464-14),NEONT310-1),((NEONT018-1,(NEONT011-1,(NEONT138-1,(NEONU407-1,(NEONU406-1,(NEONT005-1,NEONT028-1)))))),IUP456-14)),(IUP459-14,(IUP462-14,NEONT004-1)))),NEONT311-1)),(((NEONT125-1,(NEONT055-1,(NEONT048-1,NEONT046-1))),NEONT085-1),(ISUP437-14,((((ISUP441-14,(ISUP440-14,((ISUP435-14,ISUP436-14),ISUP438-14))),ISUP432-14),(ISUP434-14,ISUP431-14)),((ISUP430-14,ISUP439-14),ISUP442-14)))))),(((NEONT027-1,(NEONU255-1,NEONU254-1)),NEONT092-1),(((NEONT094-1,NEONU256-1),NEONT093-1),((NEONT312-1,NEONU1984-),NEONU253-1))))))),(IUP549-14,((NEONU1398-,IUP550-14),((ISUP004-14,IUP548-14),IUP547-14)))))))),((IUP553-14,(IUP541-14,NEONU447-1)),IUP555-14)),(NEONU2001-,((ISUP105-14,(BETN695-18,((BETN693-18,BETN712-18),NEONU2099-))),((((ISUP152-14,(BETN938-18,BETN678-18)),BETN722-18),((ISUP148-14,(((BETN900-18,(ISUP192-14,ISUP194-14)),ISUP147-14),(ISUP189-14,ISUP191-14))),ISUP193-14)),(ISUP178-14,ISUP155-14))))),((IUP1097-14,BETN782-18),(ISUP097-14,((((((NEONU1341-,(BETN813-18,ISUP352-14)),(NEONT187-1,(((((NEONT188-1,(NEONT110-1,IUP502-14)),IUP497-14),IUP499-14),(((IUP501-14,IUP503-14),(NEONU324-1,(IUP496-14,IUP500-14))),IUP498-14)),(NEONT083-1,NEONT130-1)))),((((((((BETN796-18,IUP1087-14),((NEONU1467-,(IUP1086-14,NEONU1358-)),IUP1085-14)),((BETN811-18,(NEONU1471-,(NEONU1469-,IUP1089-14))),(NEONU1342-,NEONU1472-))),(((NEONU1474-,IUP1043-14),BETN817-18),(NEONU1475-,(NEONU1473-,NEONU1470-)))),((((ISUP365-14,(((BETN794-18,((((((BETN791-18,BETN800-18),BETN799-18),(NEONU1468-,NEONU1355-)),(NEONU1360-,(NEONU1353-,(BETN797-18,NEONU1359-)))),NEONU1357-),(BETN798-18,(((NEONU2112-,NEONU1354-),(NEONU1466-,NEONU1343-)),NEONU1356-)))),IUP542-14),IUP543-14)),NEONT180-1),NEONT179-1),IUP544-14)),(((((BETN697-18,(NEONU2105-,NEONU2106-)),(IUP290-14,(BETN106-18,BETN062-18))),NEONU2091-),BETN151-18),(BETN107-18,(BETN171-18,BETN170-18)))),ISUP037-14),((((((IUP625-14,(((((IUP645-14,IUP631-14),(NEONT113-1,BETN880-18)),((IUP619-14,NEONT184-1),NEONT107-1)),(IUP630-14,IUP632-14)),IUP644-14)),(((NEONT185-1,NEONT186-1),BETN730-18),ISUP367-14)),IUP634-14),(NEONT182-1,((IUP629-14,NEONU420-1),IUP653-14))),((IUP621-14,((IUP618-14,IUP617-14),IUP633-14)),((IUP615-14,IUP635-14),NEONT108-1))),((((((((NEONU321-1,NEONU320-1),((NEONU282-1,NEONU319-1),NEONU257-1)),NEONU265-1),(BETN859-18,NEONT413-1)),(((NEONU1990-,NEONT008-1),(NEONU1991-,NEONU1989-)),NEONT321-1)),((BETN608-18,(BETN611-18,BETN606-18)),BETN657-18)),((((IUP297-14,(NEONU248-1,NEONU247-1)),(((((((NEONU284-1,(NEONU260-1,NEONU262-1)),((NEONU318-1,NEONU264-1),NEONU261-1)),NEONU259-1),ISUP209-14),((NEONU263-1,NEONU285-1),NEONU258-1)),((IUP513-14,((NEONU454-1,IUP510-14),((IUP434-14,NEONU452-1),(IUP511-14,NEONU453-1)))),(((((NEONT101-1,NEONT062-1),(NEONU430-1,(NEONU431-1,NEONU429-1))),(BETN1115-1,BETN1104-1)),NEONT077-1),(((IUP395-14,(IUP404-14,IUP403-14)),(BETN1085-1,(BETN1111-1,BETN1089-1))),((ISUP093-14,((BETN1052-1,((((((((IUP416-14,((NEONU433-1,IUP408-14),IUP413-14)),((NEONU434-1,NEONT091-1),((((NEONU432-1,IUP418-14),NEONT137-1),IUP417-14),((NEONU436-1,IUP522-14),(NEONU435-1,(((BETN1122-1,BETN1110-1),BETN1082-1),(BETN1065-1,BETN1081-1))))))),BETN1080-1),BETN1077-1),BETN1112-1),BETN1087-1),BETN1051-1),BETN1113-1)),BETN1114-1)),(((((((NEONU404-1,(NEONU403-1,(NEONU401-1,NEONU402-1))),NEONT120-1),IUP485-14),(NEONU405-1,NEONT072-1)),IUP487-14),((IUP490-14,IUP488-14),NEONT065-1)),IUP665-14)))))),(NEONU268-1,(NEONU279-1,NEONU267-1)))),((((IUP432-14,IUP431-14),((NEONT013-1,((IUP433-14,NEONT032-1),NEONT025-1)),IUP426-14)),(IUP546-14,IUP427-14)),(IUP428-14,NEONT009-1))),((NEONT150-1,((((NEONT014-1,(NEONU252-1,(NEONT019-1,NEONU249-1))),((IUP531-14,(NEONU281-1,IUP533-14)),((IUP529-14,NEONT192-1),(IUP534-14,NEONU245-1)))),((NEONU456-1,NEONU250-1),(NEONT026-1,(NEONU246-1,NEONU251-1)))),(NEONT017-1,IUP532-14))),ISUP205-14))),(((IUP791-14,(((NEONT190-1,NEONT191-1),ISUP204-14),(IUP524-14,(((NEONT029-1,NEONT336-1),NEONT031-1),NEONT010-1)))),(((((NEONT189-1,(NEONU400-1,NEONU397-1)),NEONT119-1),(NEONU398-1,NEONU399-1)),IUP525-14),(((BETN724-18,BETN729-18),BETN727-18),BETN728-18))),(ISUP213-14,(ISUP210-14,ISUP214-14))))))),(BETN801-18,(((NEONU1397-,BETN812-18),BETN756-18),BETN750-18))),(((NEONT024-1,NEONT006-1),NEONT181-1),((IUP451-14,(((((IUP443-14,IUP523-14),NEONU421-1),IUP455-14),IUP437-14),NEONU422-1)),IUP1119-14))),(((ISUP098-14,ISUP099-14),(NEONU2109-,(IUP573-14,(((NEONU442-1,IUP578-14),(((NEONU444-1,NEONU443-1),(NEONU2108-,(ISUP286-14,IUP574-14))),NEONT140-1)),NEONU2107-)))),((((NEONU1422-,NEONU1424-),NEONU1382-),(NEONU1399-,NEONU1392-)),((((NEONU1401-,((NEONU1403-,(NEONU1404-,(NEONU1406-,NEONU1391-))),NEONU1400-)),(NEONU1402-,NEONU1423-)),(NEONU1425-,NEONU1405-)),(NEONU1386-,(((((NEONU1346-,NEONU1348-),((NEONU1384-,BETN771-18),((IUP1073-14,IUP797-14),IUP796-14))),(NEONU1344-,(((NEONU1347-,(((((((NEONU1385-,NEONU1367-),(NEONU1383-,NEONU1421-)),IUP1069-14),IUP795-14),(IUP1095-14,IUP1079-14)),IUP1072-14),NEONU1350-)),((NEONU1416-,((NEONU1352-,(NEONU1351-,NEONU1345-)),IUP1096-14)),NEONU1349-)),IUP1090-14))),IUP1078-14),IUP1092-14)))))))))),(NEONT155-1,(IUP584-14,NEONU200-1))),((((((NEONU276-1,NEONU277-1),NEONU273-1),(NEONU274-1,NEONU275-1)),(NEONT061-1,((((NEONT305-1,NEONT089-1),NEONT057-1),(NEONT053-1,((NEONT051-1,(NEONT303-1,NEONT304-1)),NEONT056-1))),(NEONT054-1,NEONT088-1)))),(NEONU244-1,(((((NEONU242-1,((NEONU240-1,NEONU239-1),NEONU241-1)),NEONU236-1),NEONU237-1),(NEONU238-1,NEONU243-1)),NEONU235-1))),(((((BETN130-18,IUP239-14),(IUP191-14,((BETN091-18,BETN127-18),(BETN146-18,((BETN128-18,((BETN023-18,BETN126-18),(IUP220-14,(IUP249-14,(IUP256-14,(BETN037-18,(IUP161-14,(IUP247-14,(BETN090-18,(IUP149-14,IUP244-14)))))))))),BETN131-18))))),BETN129-18),(((((BETN022-18,(((((NEONW041-1,((((((IUP260-14,(((((((((((((((IUP270-14,IUP235-14),IUP267-14),IUP262-14),NEONW044-1),IUP268-14),IUP257-14),IUP231-14),IUP236-14),NEONW052-1),NEONW037-1),NEONW040-1),IUP202-14),(IUP185-14,IUP230-14)),IUP279-14),NEONW039-1)),((((((((IUP169-14,((IUP209-14,IUP271-14),IUP210-14)),IUP226-14),NEONW051-1),IUP277-14),IUP264-14),IUP208-14),IUP219-14),IUP237-14)),(IUP243-14,IUP254-14)),NEONW046-1),(IUP218-14,IUP221-14)),(IUP261-14,IUP233-14))),(IUP280-14,((((((IUP245-14,IUP217-14),NEONW048-1),IUP213-14),IUP241-14),NEONW054-1),IUP222-14))),(IUP175-14,(IUP184-14,((IUP275-14,((IUP194-14,IUP248-14),(IUP192-14,IUP200-14))),IUP263-14)))),(((IUP250-14,(BETN021-18,(((((NEONW047-1,((IUP278-14,IUP232-14),(IUP234-14,(IUP224-14,(IUP258-14,(IUP255-14,(IUP240-14,IUP238-14))))))),IUP265-14),(IUP206-14,IUP223-14)),(IUP253-14,(NEONW093-1,((IUP228-14,(IUP168-14,IUP207-14)),IUP276-14)))),IUP225-14))),(BETN020-18,(((NEONW042-1,NEONW045-1),(BETN147-18,IUP272-14)),(IUP266-14,NEONW053-1)))),BETN025-18)),((IUP199-14,IUP211-14),NEONW043-1))),IUP259-14),((((IUP252-14,NEONW049-1),(IUP204-14,NEONW038-1)),((IUP195-14,(IUP273-14,IUP189-14)),IUP197-14)),IUP176-14)),IUP251-14),(IUP269-14,(IUP187-14,(IUP242-14,IUP193-14))))),(((((((IUP581-14,(NEONT313-1,BETN1088-1)),NEONU1994-),((IUP583-14,IUP580-14),(((NEONT390-1,NEONT361-1),(NEONT398-1,NEONT382-1)),NEONT368-1))),(((((NEONT078-1,NEONU439-1),(((NEONT122-1,(NEONT099-1,((((((NEONU440-1,NEONT070-1),(NEONT076-1,(IUP602-14,IUP587-14))),NEONT100-1),NEONU441-1),NEONT104-1),NEONU198-1))),NEONT134-1),IUP590-14)),NEONU438-1),NEONU437-1),((NEONT152-1,NEONU457-1),BETN1076-1))),((NEONU1993-,NEONU1992-),((((BETN904-18,BETN894-18),BETN884-18),BETN896-18),((NEONU2104-,BETN893-18),BETN897-18)))),NEONU2103-),((((((NEONU1973-,((NEONU1976-,NEONU1988-),((NEONT117-1,((((((NEONU1977-,((NEONU2101-,NEONU2098-),NEONU1981-)),(NEONU1987-,NEONU1985-)),NEONU1983-),(NEONU2102-,(NEONT344-1,(((NEONU2081-,NEONU1982-),(NEONT297-1,NEONU2084-)),(NEONU2100-,(NEONT365-1,NEONU2097-)))))),(((BETN092-18,NEONT379-1),NEONT372-1),(NEONT116-1,NEONU1979-))),NEONT351-1)),NEONT358-1))),NEONU1986-),(NEONU1980-,NEONU1975-)),NEONU1978-),((ISUP287-14,(((((BETN164-18,(BETN165-18,BETN166-18)),BETN094-18),NEONU2077-),(BETN167-18,BETN168-18)),ISUP025-14)),((((((NEONT035-1,NEONT030-1),IUP472-14),IUP468-14),NEONT012-1),(IUP545-14,NEONT299-1)),(((NEONT300-1,(NEONT302-1,NEONT298-1)),NEONT023-1),(NEONT033-1,IUP467-14))))),(((((((((BETN850-18,(IUP659-14,(((IUP656-14,IUP655-14),(NEONT021-1,IUP657-14)),(NEONT034-1,(NEONT020-1,(NEONT022-1,NEONT007-1)))))),((NEONU2090-,NEONU2088-),((((((BETN690-18,BETN701-18),BETN711-18),BETN686-18),(NEONU2110-,((NEONU2119-,BETN732-18),(BETN740-18,NEONU2118-)))),((BETN669-18,NEONU2111-),(BETN734-18,BETN671-18))),((((ISUP116-14,(ISUP114-14,ISUP115-14)),(ISUP110-14,ISUP117-14)),BETN748-18),ISUP113-14)))),(((NEONT118-1,(NEONU384-1,NEONU385-1)),(((((NEONT295-1,(NEONU381-1,NEONU383-1)),((NEONT121-1,NEONT141-1),NEONU455-1)),(NEONU382-1,NEONT133-1)),NEONU449-1),NEONT296-1)),ISUP366-14)),(((NEONU2086-,(NEONU2087-,(NEONU2089-,NEONU2085-))),(((IUP1053-14,(((((IUP1056-14,IUP1048-14),IUP1054-14),((NEONU1408-,NEONU1407-),IUP801-14)),(((IUP1052-14,IUP1051-14),(NEONU1409-,IUP802-14)),((IUP800-14,(IUP798-14,IUP803-14)),IUP804-14))),IUP1047-14)),(IUP1055-14,IUP1049-14)),IUP1046-14)),(BETN856-18,((BETN867-18,(BETN853-18,BETN838-18)),(BETN864-18,BETN863-18))))),((((((ISUP202-14,ISUP196-14),((ISUP200-14,ISUP197-14),ISUP198-14)),ISUP201-14),ISUP203-14),(ISUP195-14,ISUP199-14)),((ISUP108-14,((((((((NEONU2072-,(NEONW077-1,((NEONW071-1,(NEONW074-1,NEONW092-1)),NEONU2079-))),(BETN135-18,((ISUP076-14,((ISUP085-14,ISUP091-14),ISUP082-14)),(ISUP078-14,((((ISUP092-14,ISUP077-14),ISUP090-14),(ISUP081-14,ISUP080-14)),((NEONU2083-,IUP158-14),(NEONW072-1,NEONW076-1))))))),((NEONU2070-,NEONU2073-),(NEONW075-1,(NEONW073-1,NEONW103-1)))),((BETN134-18,BETN045-18),NEONU2068-)),(NEONW088-1,NEONW094-1)),(NEONU2071-,BETN031-18)),(NEONU2067-,BETN136-18)),(NEONW068-1,ISUP075-14))),((BETN883-18,(NEONU446-1,NEONW030-1)),(((BETN139-18,(ISUP088-14,(ISUP079-14,ISUP086-14))),BETN137-18),(BETN140-18,((((ISUP087-14,BETN143-18),BETN141-18),BETN142-18),(ISUP089-14,ISUP083-14)))))))),((ISUP475-14,ISUP443-14),((BETN664-18,(NEONU2114-,(NEONU2117-,NEONU2115-))),((((((BETN820-18,(BETN889-18,BETN895-18)),BETN823-18),(BETN887-18,(BETN901-18,BETN888-18))),BETN910-18),(BETN818-18,BETN824-18)),ISUP106-14)))),((BETN029-18,((BETN027-18,BETN093-18),(BETN039-18,((BETN040-18,(BETN095-18,BETN026-18)),(IUP188-14,IUP216-14))))),((BETN125-18,(((NEONT347-1,NEONT354-1),((BETN085-18,BETN084-18),BETN010-18)),(NEONT421-1,NEONT339-1))),(((((((((NEONU270-1,BETN186-18),ISUP207-14),BETN187-18),(NEONU271-1,ISUP032-14)),BETN144-18),BETN132-18),BETN644-18),(BETN133-18,((ISUP034-14,ISUP031-14),ISUP029-14))),((BETN096-18,(IUP285-14,(IUP229-14,(((BETN043-18,((IUP170-14,IUP198-14),((IUP174-14,IUP205-14),(((IUP167-14,(IUP172-14,((IUP173-14,(((BETN145-18,((NEONW078-1,(IUP214-14,NEONU2076-)),((((((IUP182-14,IUP196-14),IUP227-14),IUP212-14),IUP274-14),IUP203-14),(IUP215-14,(IUP284-14,NEONU2078-))))),(IUP178-14,NEONT387-1)),IUP177-14)),IUP246-14))),(IUP171-14,IUP113-14)),NEONU2080-)))),((IUP186-14,NEONT395-1),IUP181-14)),NEONU1974-)))),BETN041-18))))),(NEONW055-1,(NEONW082-1,(IUP146-14,(((NEONW065-1,((((BETN028-18,(((IUP156-14,(((BETN189-18,BETN032-18),(((((((((((((NEONW069-1,NEONW058-1),NEONW062-1),NEONW050-1),IUP147-14),NEONU2069-),NEONW057-1),IUP144-14),IUP157-14),NEONW056-1),BETN033-18),BETN188-18),IUP153-14),(NEONW063-1,((NEONW102-1,IUP151-14),((((((IUP154-14,NEONW059-1),NEONW061-1),NEONW067-1),NEONT410-1),NEONT418-1),IUP150-14))))),IUP155-14)),IUP159-14),(((IUP148-14,(NEONW070-1,IUP145-14)),NEONW060-1),NEONW066-1))),(BETN035-18,IUP152-14)),BETN097-18),BETN030-18)),(BETN036-18,IUP160-14)),(BETN034-18,(NEONW064-1,NEONW104-1))))))),((((((BETN679-18,BETN731-18),(BETN741-18,BETN738-18)),((NEONU2113-,NEONU2116-),BETN753-18)),BETN754-18),((BETN699-18,BETN707-18),((BETN123-18,BETN185-18),BETN124-18))),(((ISUP449-14,(ISUP458-14,((((BETN598-18,(((BETN604-18,BETN616-18),(BETN615-18,BETN614-18)),(ISUP433-14,BETN601-18))),(((ISUP462-14,ISUP446-14),(BETN603-18,(ISUP425-14,ISUP461-14))),(BETN599-18,ISUP448-14))),BETN591-18),(ISUP453-14,(((BETN613-18,BETN618-18),((ISUP460-14,(ISUP445-14,ISUP450-14)),((ISUP457-14,ISUP426-14),((((ISUP427-14,(((ISUP447-14,ISUP451-14),ISUP429-14),ISUP444-14)),ISUP428-14),ISUP454-14),ISUP424-14)))),ISUP459-14))))),(((((BETN607-18,((BETN573-18,(ISUP055-14,ISUP047-14)),((ISUP056-14,((BETN622-18,BETN576-18),((BETN627-18,BETN575-18),BETN578-18))),ISUP048-14))),BETN610-18),BETN570-18),(BETN589-18,ISUP054-14)),((BETN621-18,(((ISUP465-14,ISUP464-14),ISUP463-14),ISUP467-14)),(((BETN623-18,((BETN597-18,((BETN609-18,((BETN647-18,(BETN646-18,BETN636-18)),BETN568-18)),(ISUP046-14,ISUP049-14))),BETN579-18)),(BETN612-18,ISUP050-14)),ISUP466-14)))),(ISUP456-14,(((NEONT309-1,((NEONT128-1,(((NEONT306-1,NEONT045-1),NEONT086-1),NEONT129-1)),(NEONT307-1,NEONT308-1))),(NEONT036-1,(NEONT052-1,NEONT047-1))),(BETN566-18,(((BETN584-18,((BETN620-18,(BETN617-18,ISUP053-14)),(((BETN638-18,((BETN625-18,BETN660-18),(BETN588-18,BETN592-18))),BETN593-18),BETN600-18))),BETN624-18),((BETN585-18,(ISUP051-14,ISUP052-14)),(BETN602-18,BETN630-18))))))))))))))),(((NEONU409-1,NEONU448-1),NEONT080-1),NEONU408-1))))))))),IUP560-14),BETN1078-1)),BETN1097-1),((BETN1091-1,(BETN1044-1,BETN1062-1)),(((BETN1098-1,(BETN1090-1,BETN1094-1)),BETN1131-1),(BETN1102-1,((BETN1095-1,BETN1105-1),(((BETN1128-1,BETN1092-1),BETN1132-1),((BETN1096-1,(BETN1100-1,((((BETN1053-1,BETN1093-1),BETN1045-1),BETN1043-1),BETN1064-1))),BETN1133-1)))))),BETN1042-1);
(((((BETN1094-1,(BETN1098-1,BETN1090-1)),BETN1131-1),((ISUP252-14,((BETN1067-1,(((((NEONU199-1,NEONT074-1),((((ISUP219-14,ISUP221-14),ISUP215-14),(ISUP243-14,ISUP246-14)),((((ISUP255-14,ISUP245-14),ISUP239-14),ISUP222-14),((ISUP216-14,(((ISUP218-14,ISUP254-14),(IUP556-14,(NEONU197-1,(ISUP233-14,(ISUP224-14,(IUP512-14,(NEONU201-1,(ISUP231-14,(ISUP253-14,(ISUP251-14,((ISUP220-14,ISUP250-14),(ISUP247-14,(ISUP226-14,(ISUP238-14,(ISUP228-14,(ISUP234-14,(ISUP237-14,(ISUP248-14,(NEONT151-1,(ISUP249-14,(ISUP257-14,ISUP230-14))))))))))))))))))))),(((((((ISUP236-14,ISUP232-14),ISUP235-14),ISUP229-14),ISUP244-14),ISUP240-14),ISUP241-14),ISUP227-14))),ISUP242-14)))),ISUP256-14),IUP560-14),(((NEONT155-1,(IUP584-14,NEONU200-1)),(((((NEONU2103-,((((BETN904-18,BETN894-18),BETN884-18),BETN896-18),((NEONU2104-,BETN893-18),BETN897-18))),((((IUP581-14,(NEONT313-1,BETN1088-1)),NEONU1994-),((IUP583-14,IUP580-14),((NEONT390-1,NEONT398-1),((NEONT368-1,NEONT361-1),NEONT382-1)))),((((NEONT134-1,(NEONU439-1,(((NEONU438-1,NEONT078-1),((NEONT122-1,(NEONT099-1,((((((NEONU440-1,NEONT070-1),(NEONT076-1,IUP602-14)),NEONT100-1),NEONU441-1),NEONT104-1),NEONU198-1))),IUP587-14)),IUP590-14))),NEONU437-1),((NEONT152-1,NEONU457-1),BETN1076-1)),(NEONU1993-,NEONU1992-)))),(((((NEONT061-1,(((NEONT051-1,((NEONT305-1,NEONT089-1),NEONT057-1)),NEONT053-1),(((NEONT303-1,NEONT304-1),NEONT056-1),(NEONT054-1,NEONT088-1)))),(((NEONU274-1,NEONU275-1),(NEONU277-1,NEONU273-1)),NEONU276-1)),((NEONU238-1,(NEONU235-1,(NEONU244-1,((NEONU237-1,NEONU236-1),(NEONU242-1,((NEONU240-1,NEONU239-1),NEONU241-1)))))),NEONU243-1)),((((((((BETN037-18,(IUP161-14,(IUP247-14,(BETN090-18,(IUP149-14,IUP244-14))))),(BETN146-18,((BETN128-18,((BETN023-18,BETN126-18),(IUP220-14,(IUP249-14,IUP256-14)))),BETN131-18))),BETN091-18),BETN129-18),BETN127-18),IUP191-14),(BETN130-18,IUP239-14)),((((IUP272-14,((((((BETN021-18,((IUP253-14,IUP251-14),(IUP228-14,NEONW093-1))),(((((IUP269-14,(IUP187-14,(IUP242-14,IUP193-14))),IUP259-14),(((IUP199-14,IUP211-14),(((((((((((((((((IUP270-14,IUP235-14),IUP267-14),IUP262-14),NEONW044-1),IUP268-14),IUP257-14),IUP231-14),IUP236-14),NEONW052-1),NEONW037-1),NEONW040-1),IUP202-14),(IUP185-14,IUP230-14)),IUP279-14),(NEONW039-1,((((((((((IUP169-14,((IUP209-14,IUP271-14),IUP210-14)),IUP226-14),NEONW051-1),IUP277-14),IUP264-14),IUP208-14),IUP219-14),IUP237-14),((IUP243-14,IUP254-14),(NEONW046-1,((IUP218-14,IUP221-14),((IUP261-14,IUP233-14),((IUP280-14,((((((IUP245-14,IUP217-14),NEONW048-1),IUP213-14),IUP241-14),NEONW054-1),IUP222-14)),NEONW041-1)))))),IUP260-14))),IUP184-14),((((NEONW042-1,NEONW045-1),((IUP266-14,NEONW053-1),BETN025-18)),IUP250-14),(((IUP204-14,NEONW038-1),((IUP195-14,(IUP273-14,IUP189-14)),IUP197-14)),IUP176-14)))),NEONW043-1)),BETN022-18),IUP252-14)),BETN020-18),IUP175-14),((IUP275-14,(IUP194-14,(IUP192-14,IUP200-14))),IUP263-14)),IUP248-14)),NEONW049-1),BETN147-18),(IUP225-14,(IUP276-14,((((IUP207-14,IUP224-14),(((IUP206-14,IUP232-14),(NEONW047-1,(IUP278-14,(IUP234-14,(IUP258-14,(IUP255-14,(IUP240-14,IUP238-14))))))),IUP168-14)),IUP223-14),IUP265-14)))))),((((((NEONU2086-,(NEONU2085-,(NEONU2087-,NEONU2089-))),(((IUP800-14,(IUP798-14,IUP803-14)),IUP804-14),((IUP1047-14,(IUP1046-14,((((IUP1056-14,IUP1054-14),IUP801-14),(NEONU1407-,(NEONU1408-,IUP1048-14))),((IUP1052-14,IUP1051-14),(NEONU1409-,IUP802-14))))),((IUP1053-14,IUP1055-14),IUP1049-14)))),((BETN856-18,(((BETN867-18,(BETN853-18,BETN838-18)),BETN863-18),BETN864-18)),((((NEONU2001-,((((BETN679-18,BETN731-18),(BETN741-18,BETN738-18)),((NEONU2113-,NEONU2116-),BETN753-18)),BETN754-18)),(NEONU2090-,NEONU2088-)),(((((BETN690-18,(BETN701-18,BETN711-18)),BETN686-18),(NEONU2110-,((NEONU2119-,BETN732-18),(BETN740-18,NEONU2118-)))),(((BETN734-18,BETN669-18),NEONU2111-),BETN671-18)),(((ISUP116-14,((ISUP114-14,ISUP115-14),(ISUP117-14,ISUP113-14))),ISUP110-14),BETN748-18))),((BETN850-18,(((NEONU385-1,(NEONT118-1,NEONU384-1)),((((((((NEONU381-1,NEONU383-1),NEONT141-1),NEONT295-1),(NEONU382-1,NEONT133-1)),NEONT121-1),NEONU455-1),NEONU449-1),NEONT296-1)),ISUP366-14)),((((NEONT034-1,(NEONT020-1,(NEONT022-1,NEONT007-1))),IUP659-14),IUP655-14),(IUP656-14,(NEONT021-1,IUP657-14))))))),((ISUP203-14,((((ISUP202-14,ISUP196-14),((ISUP200-14,ISUP197-14),ISUP198-14)),(ISUP199-14,ISUP201-14)),ISUP195-14)),((ISUP108-14,(((((((ISUP090-14,(ISUP081-14,ISUP080-14)),ISUP092-14),ISUP077-14),ISUP078-14),((NEONU2083-,IUP158-14),(NEONW072-1,NEONW076-1))),((((ISUP075-14,(ISUP076-14,((ISUP085-14,ISUP091-14),ISUP082-14))),(NEONU2071-,(NEONU2067-,BETN136-18))),BETN031-18),((((NEONU2072-,(NEONW077-1,((NEONW071-1,(NEONW074-1,NEONW092-1)),NEONU2079-))),BETN135-18),((NEONW068-1,(NEONU2068-,(NEONW088-1,NEONW094-1))),((NEONU2070-,NEONU2073-),BETN045-18))),(NEONW075-1,(NEONW073-1,NEONW103-1))))),BETN134-18)),((NEONU446-1,NEONW030-1),(((BETN139-18,(ISUP088-14,(ISUP079-14,ISUP086-14))),BETN137-18),(BETN140-18,((((ISUP087-14,BETN143-18),BETN141-18),BETN142-18),(ISUP089-14,ISUP083-14)))))))),((NEONW055-1,((((((NEONW065-1,((((((IUP156-14,(((BETN189-18,BETN032-18),(((((((((((((NEONW069-1,NEONW058-1),NEONW062-1),NEONW050-1),IUP147-14),NEONU2069-),NEONW057-1),IUP144-14),IUP157-14),NEONW056-1),BETN033-18),BETN188-18),IUP153-14),(NEONW063-1,((NEONW102-1,IUP151-14),((((((IUP154-14,NEONW059-1),NEONW061-1),NEONW067-1),NEONT410-1),NEONT418-1),IUP150-14))))),IUP155-14)),IUP159-14),(((IUP148-14,(NEONW070-1,IUP145-14)),NEONW060-1),NEONW066-1)),(BETN035-18,IUP152-14)),BETN097-18),BETN030-18)),IUP160-14),(NEONW064-1,NEONW104-1)),BETN028-18),(BETN036-18,BETN034-18)),(NEONW082-1,IUP146-14))),(((((((((BETN132-18,BETN644-18),(NEONU271-1,ISUP032-14)),BETN144-18),(((NEONU270-1,BETN186-18),ISUP207-14),BETN187-18)),(((ISUP034-14,ISUP031-14),ISUP029-14),BETN133-18)),(IUP285-14,(BETN041-18,(BETN096-18,((NEONU1974-,((BETN043-18,IUP205-14),(((((IUP167-14,(IUP172-14,((IUP173-14,((((NEONW078-1,(IUP214-14,NEONU2076-)),((((((IUP182-14,IUP196-14),IUP227-14),IUP212-14),IUP274-14),IUP203-14),(IUP215-14,(IUP284-14,NEONU2078-)))),(IUP178-14,NEONT387-1)),IUP177-14)),IUP246-14))),(IUP171-14,IUP113-14)),(NEONU2080-,IUP174-14)),BETN145-18),((IUP181-14,(IUP170-14,IUP198-14)),(IUP186-14,NEONT395-1))))),IUP229-14))))),(BETN093-18,((BETN039-18,((BETN040-18,(BETN095-18,BETN026-18)),(IUP188-14,IUP216-14))),(BETN029-18,BETN027-18)))),((((((((((NEONU1977-,NEONT297-1),(((((NEONU1987-,NEONU1983-),(NEONU1985-,((NEONU2081-,NEONU2084-),NEONU1973-))),(NEONU1976-,NEONU1988-)),(NEONT351-1,NEONU1986-)),NEONU2102-)),NEONT344-1),NEONU1975-),((NEONT358-1,(NEONU1980-,NEONU2100-)),NEONU2097-)),(NEONU1982-,((NEONU1981-,(NEONT116-1,NEONU1979-)),(NEONT379-1,((BETN092-18,NEONT372-1),NEONU2098-))))),((NEONT117-1,NEONU1978-),NEONT365-1)),NEONU2101-),(ISUP025-14,((NEONT035-1,((IUP468-14,IUP472-14),(((NEONT030-1,IUP545-14),NEONT012-1),NEONT299-1))),(ISUP287-14,((NEONT302-1,(NEONT300-1,(NEONT023-1,NEONT298-1))),(NEONT033-1,IUP467-14)))))),((BETN125-18,(((BETN085-18,BETN084-18),(((NEONT339-1,NEONT354-1),NEONT421-1),NEONT347-1)),BETN010-18)),(ISUP475-14,ISUP443-14)))),(BETN883-18,((BETN664-18,(NEONU2114-,(NEONU2117-,NEONU2115-))),((((((BETN820-18,(BETN889-18,BETN895-18)),BETN823-18),(BETN887-18,(BETN901-18,BETN888-18))),BETN910-18),(BETN818-18,BETN824-18)),ISUP106-14)))))),(((BETN123-18,BETN185-18),BETN124-18),((ISUP449-14,((ISUP460-14,((ISUP445-14,ISUP450-14),(ISUP433-14,(ISUP457-14,((((ISUP427-14,(((ISUP447-14,ISUP451-14),ISUP429-14),ISUP444-14)),ISUP428-14),ISUP454-14),ISUP424-14))))),(ISUP459-14,((ISUP426-14,((((BETN591-18,BETN601-18),(((BETN604-18,BETN616-18),(BETN615-18,BETN614-18)),(BETN598-18,BETN599-18))),ISUP458-14),(((((ISUP462-14,(BETN603-18,BETN613-18)),ISUP461-14),BETN618-18),(ISUP425-14,ISUP446-14)),ISUP453-14))),ISUP448-14)))),((((((BETN573-18,BETN575-18),((BETN570-18,((ISUP055-14,ISUP047-14),((ISUP056-14,((BETN622-18,BETN576-18),(BETN627-18,BETN578-18))),ISUP048-14))),BETN610-18)),(BETN589-18,ISUP054-14)),BETN607-18),((BETN621-18,(((ISUP465-14,ISUP463-14),ISUP467-14),ISUP464-14)),((((((ISUP046-14,BETN579-18),(BETN597-18,ISUP049-14)),(BETN609-18,((BETN647-18,(BETN646-18,BETN636-18)),BETN568-18))),BETN623-18),(ISUP050-14,ISUP466-14)),BETN612-18))),(ISUP456-14,(((NEONT309-1,((((NEONT045-1,(NEONT306-1,NEONT129-1)),(NEONT307-1,NEONT308-1)),NEONT086-1),NEONT128-1)),(NEONT036-1,(NEONT052-1,NEONT047-1))),(BETN566-18,((((((((BETN602-18,BETN630-18),BETN617-18),BETN600-18),BETN620-18),BETN593-18),BETN638-18),(ISUP053-14,((BETN625-18,BETN660-18),(BETN588-18,BETN592-18)))),(BETN584-18,((BETN624-18,BETN585-18),(ISUP051-14,ISUP052-14))))))))))))),(((((((BETN648-18,BETN656-18),BETN659-18),BETN651-18),BETN649-18),BETN650-18),(((NEONT125-1,((NEONT055-1,NEONT046-1),NEONT048-1)),NEONT085-1),((ISUP431-14,(((ISUP434-14,((ISUP430-14,ISUP439-14),ISUP442-14)),((ISUP441-14,(ISUP440-14,((ISUP435-14,ISUP436-14),ISUP438-14))),ISUP432-14)),ISUP437-14)),(NEONT139-1,((IUP463-14,((IUP459-14,((((IUP457-14,IUP464-14),NEONT310-1),(NEONT018-1,(NEONT011-1,(NEONT138-1,(NEONU407-1,(NEONU406-1,(NEONT005-1,NEONT028-1))))))),(IUP462-14,NEONT004-1))),IUP456-14)),NEONT311-1))))),((((NEONU451-1,((IUP291-14,(IUP296-14,BETN181-18)),(BETN157-18,BETN158-18))),(ISUP273-14,(((ISUP269-14,(((NEONT142-1,ISUP278-14),(((ISUP223-14,((ISUP260-14,ISUP258-14),(NEONT154-1,(ISUP265-14,(((((ISUP261-14,ISUP282-14),ISUP280-14),(ISUP017-14,(ISUP270-14,((((ISUP268-14,NEONU417-1),(ISUP277-14,NEONT149-1)),NEONT123-1),ISUP259-14)))),(((BETN699-18,BETN707-18),ISUP281-14),((((BETN1079-1,(BETN1129-1,BETN1120-1)),((BETN1070-1,(BETN1057-1,BETN1109-1)),(BETN1127-1,BETN1059-1))),((BETN1118-1,((((BETN1130-1,BETN1125-1),(BETN1074-1,BETN1134-1)),(BETN1041-1,BETN1071-1)),BETN1108-1)),((BETN1117-1,(BETN1072-1,BETN1066-1)),BETN1050-1))),BETN1075-1))),((ISUP263-14,NEONT144-1),NEONU418-1)))))),ISUP279-14),((ISUP266-14,(ISUP272-14,ISUP275-14)),ISUP271-14))),(NEONT148-1,ISUP264-14))),NEONT143-1),(((((BETN596-18,(BETN626-18,BETN587-18)),(NEONU193-1,((NEONT127-1,((((ISUP283-14,(NEONT384-1,BETN076-18)),((IUP288-14,NEONT377-1),(IUP286-14,((NEONT392-1,BETN122-18),BETN052-18)))),(((NEONT041-1,(NEONT059-1,NEONT058-1)),NEONT124-1),NEONT082-1)),NEONT196-1)),(((ISUP044-14,BETN653-18),BETN619-18),BETN572-18)))),IUP295-14),((((NEONT363-1,IUP293-14),(IUP142-14,((((BETN118-18,(NEONT370-1,IUP325-14)),BETN051-18),(BETN113-18,NEONU2074-)),((((NEONT038-1,(NEONT043-1,NEONT044-1)),NEONT042-1),(NEONU192-1,(NEONT198-1,NEONT197-1))),IUP294-14)))),NEONT199-1),(((((NEONU415-1,NEONT090-1),NEONT146-1),(NEONT200-1,(NEONU416-1,NEONT131-1))),NEONT147-1),NEONT145-1))),ISUP276-14)))),((BETN937-18,BETN939-18),NEONU1365-)),(((((ISUP097-14,((((NEONU1341-,(BETN813-18,ISUP352-14)),(NEONT187-1,((((((NEONT083-1,NEONT130-1),(IUP497-14,IUP499-14)),NEONT188-1),(NEONT110-1,IUP502-14)),((IUP501-14,IUP503-14),IUP498-14)),(NEONU324-1,(IUP496-14,IUP500-14))))),((((((((IUP532-14,(ISUP205-14,(IUP529-14,NEONT192-1))),(IUP534-14,NEONU245-1)),(((NEONU456-1,NEONU250-1),(NEONT017-1,NEONT150-1)),((NEONU251-1,(NEONT026-1,NEONU246-1)),IUP531-14))),((NEONU252-1,NEONU249-1),NEONU281-1)),(IUP533-14,NEONT014-1)),NEONT019-1),(((((IUP791-14,((NEONT190-1,ISUP204-14),((NEONT010-1,IUP524-14),(NEONT191-1,((NEONT029-1,NEONT336-1),NEONT031-1))))),((((NEONT189-1,(NEONU398-1,NEONU399-1)),((NEONU400-1,NEONU397-1),IUP525-14)),NEONT119-1),(BETN729-18,(BETN727-18,(BETN724-18,BETN728-18))))),(ISUP213-14,(ISUP210-14,ISUP214-14))),((((NEONT413-1,(((NEONT321-1,NEONU1991-),(NEONU1990-,NEONT008-1)),NEONU1989-)),BETN859-18),((((NEONU282-1,NEONU319-1),NEONU257-1),(NEONU321-1,NEONU320-1)),NEONU265-1)),(BETN657-18,(BETN611-18,(BETN608-18,BETN606-18))))),((((((((IUP403-14,(IUP395-14,IUP404-14)),(BETN1085-1,(BETN1111-1,BETN1089-1))),(((NEONU263-1,(NEONU318-1,NEONU285-1)),(NEONU259-1,((NEONU260-1,(ISUP209-14,(NEONU258-1,NEONU264-1))),(NEONU284-1,NEONU262-1)))),NEONU261-1)),((((IUP416-14,((((((BETN1077-1,BETN1087-1),BETN1113-1),BETN1114-1),(BETN1112-1,BETN1080-1)),(BETN1051-1,BETN1052-1)),IUP408-14)),((NEONU433-1,(NEONU434-1,NEONT091-1)),(((IUP418-14,NEONT137-1),IUP417-14),NEONU432-1))),IUP413-14),((NEONU436-1,IUP522-14),((((BETN1122-1,BETN1110-1),BETN1082-1),(BETN1065-1,BETN1081-1)),NEONU435-1)))),((((IUP485-14,(((NEONU404-1,(NEONU403-1,(NEONU401-1,NEONU402-1))),NEONT120-1),(NEONU405-1,NEONT072-1))),IUP487-14),((IUP490-14,IUP488-14),NEONT065-1)),IUP665-14)),(((((BETN1115-1,BETN1104-1),NEONT062-1),NEONT101-1),(NEONU430-1,(NEONU431-1,NEONU429-1))),NEONT077-1)),((IUP297-14,(NEONU248-1,NEONU247-1)),((NEONU267-1,(NEONU268-1,NEONU279-1)),((IUP434-14,(NEONU452-1,(IUP511-14,NEONU453-1))),(NEONU454-1,(IUP510-14,IUP513-14)))))),(ISUP093-14,((((IUP427-14,NEONT025-1),(IUP428-14,IUP546-14)),((IUP432-14,IUP431-14),(IUP433-14,NEONT032-1))),(IUP426-14,(NEONT009-1,NEONT013-1))))))),((IUP1119-14,(((((IUP645-14,IUP631-14),((IUP619-14,(IUP618-14,IUP617-14)),ISUP367-14)),((IUP633-14,(NEONU420-1,IUP630-14)),(((NEONT107-1,(NEONT186-1,IUP625-14)),(((NEONT185-1,IUP635-14),NEONT108-1),(((IUP621-14,IUP634-14),IUP644-14),BETN730-18))),((((BETN880-18,IUP653-14),(IUP632-14,IUP615-14)),IUP629-14),(NEONT113-1,NEONT182-1))))),NEONT184-1),(((BETN106-18,BETN151-18),(((IUP290-14,(BETN171-18,BETN170-18)),NEONU2091-),BETN107-18)),BETN062-18))),(BETN697-18,(NEONU2105-,NEONU2106-))))),(((((BETN774-18,(((BETN755-18,(BETN749-18,(IUP793-14,IUP794-14))),BETN776-18),((NEONU1364-,(IUP792-14,BETN802-18)),BETN784-18))),((ISUP098-14,ISUP099-14),(NEONU2109-,(IUP573-14,((((NEONU2107-,NEONU443-1),IUP574-14),((NEONU444-1,NEONU2108-),NEONT140-1)),(NEONU442-1,(IUP578-14,ISUP286-14))))))),(((NEONU1424-,(NEONU1399-,NEONU1392-)),(NEONU1422-,NEONU1382-)),(((((NEONU1401-,((NEONU1403-,NEONU1391-),NEONU1400-)),(NEONU1423-,(NEONU1402-,NEONU1406-))),NEONU1404-),(NEONU1425-,NEONU1405-)),(NEONU1345-,(((NEONU1344-,(NEONU1416-,NEONU1352-)),IUP1078-14),((((NEONU1349-,((NEONU1386-,((NEONU1384-,BETN771-18),((IUP1073-14,IUP797-14),IUP796-14))),((((IUP1090-14,IUP1096-14),(((((NEONU1383-,NEONU1421-),IUP1079-14),IUP1095-14),(IUP1072-14,(NEONU1385-,NEONU1367-))),(IUP795-14,IUP1069-14))),IUP1092-14),NEONU1350-))),(NEONU1346-,NEONU1348-)),NEONU1351-),NEONU1347-)))))),(BETN801-18,((NEONU1397-,(BETN812-18,BETN756-18)),BETN750-18))),(((ISUP037-14,((((NEONU1473-,NEONU1470-),NEONU1475-),(IUP1087-14,((NEONU1474-,BETN817-18),(((NEONU1471-,IUP1043-14),(BETN796-18,((NEONU1467-,(IUP1086-14,NEONU1358-)),IUP1085-14))),((BETN811-18,(NEONU1469-,IUP1089-14)),(NEONU1342-,NEONU1472-)))))),(BETN798-18,(((NEONU1466-,NEONU1343-),((NEONU2112-,NEONU1354-),NEONU1356-)),((BETN794-18,(NEONU1357-,((((BETN791-18,BETN800-18),BETN799-18),(NEONU1468-,NEONU1355-)),((NEONU1360-,(NEONU1353-,NEONU1359-)),BETN797-18)))),(((NEONT180-1,IUP542-14),((ISUP365-14,IUP543-14),NEONT179-1)),IUP544-14)))))),((NEONT024-1,NEONT006-1),NEONT181-1)),(IUP437-14,(((IUP455-14,(NEONU422-1,(NEONU421-1,IUP451-14))),IUP523-14),IUP443-14)))))),(((((NEONU425-1,((IUP424-14,NEONU424-1),NEONU427-1)),(NEONT355-1,(NEONU428-1,NEONT001-1))),NEONU426-1),BETN762-18),(((IUP541-14,NEONU447-1),IUP553-14),IUP555-14))),(BETN890-18,((BETN735-18,((NEONU1428-,NEONU1427-),(IUP1111-14,IUP1112-14))),(NEONT322-1,(BETN906-18,((BETN907-18,NEONU2093-),((NEONU2095-,(((NEONU2092-,(NEONU2094-,BETN909-18)),(BETN915-18,BETN852-18)),BETN924-18)),BETN822-18))))))),(((((BETN847-18,BETN723-18),(((((BETN716-18,((((((BETN710-18,BETN933-18),(BETN940-18,BETN720-18)),((((BETN810-18,BETN682-18),(((BETN677-18,((BETN676-18,BETN683-18),BETN815-18)),ISUP028-14),(BETN681-18,BETN680-18))),BETN941-18),(BETN839-18,BETN717-18))),(BETN704-18,(BETN943-18,BETN709-18))),((ISUP188-14,BETN872-18),BETN862-18)),BETN945-18)),(NEONU450-1,((NEONU1412-,NEONU2096-),BETN763-18))),(ISUP103-14,((BETN159-18,((((((BETN082-18,IUP281-14),BETN083-18),BETN081-18),IUP282-14),(IUP283-14,BETN160-18)),IUP190-14)),(BETN767-18,(((BETN766-18,BETN804-18),BETN751-18),BETN803-18))))),((((BETN841-18,(BETN848-18,(BETN855-18,BETN842-18))),BETN849-18),((((((ISUP123-14,ISUP133-14),ISUP122-14),((ISUP127-14,ISUP124-14),(ISUP126-14,ISUP134-14))),ISUP129-14),(ISUP131-14,((ISUP130-14,ISUP128-14),ISUP125-14))),((BETN746-18,(BETN745-18,BETN758-18)),(((NEONU1339-,(ISUP121-14,NEONU1340-)),BETN743-18),BETN757-18)))),(BETN747-18,((BETN739-18,BETN787-18),(BETN765-18,BETN764-18))))),(((((NEONU1415-,NEONU1414-),((((((((((BETN069-18,BETN154-18),BETN068-18),IUP162-14),IUP166-14),IUP165-14),(((BETN153-18,BETN067-18),IUP163-14),IUP164-14)),ISUP074-14),((BETN567-18,(((((ISUP383-14,(ISUP368-14,(((((ISUP393-14,ISUP399-14),((ISUP417-14,ISUP416-14),ISUP406-14)),ISUP403-14),((((((((ISUP392-14,ISUP398-14),((ISUP381-14,(ISUP401-14,(ISUP409-14,(((ISUP385-14,ISUP407-14),(ISUP397-14,ISUP394-14)),((((ISUP412-14,ISUP396-14),ISUP413-14),ISUP404-14),ISUP386-14))))),(ISUP377-14,ISUP378-14))),ISUP372-14),(ISUP376-14,ISUP390-14)),ISUP369-14),ISUP384-14),((ISUP374-14,((ISUP415-14,ISUP410-14),ISUP411-14)),((ISUP373-14,ISUP405-14),ISUP408-14))),(ISUP380-14,ISUP387-14))),ISUP388-14))),(ISUP391-14,(ISUP382-14,ISUP370-14))),(ISUP371-14,ISUP395-14)),(ISUP389-14,ISUP375-14)),((ISUP414-14,ISUP379-14),(BETN582-18,BETN605-18)))),ISUP400-14)),((((NEONT386-1,((NEONW002-1,(((((((NEONW007-1,NEONW006-1),NEONW009-1),NEONW003-1),NEONW080-1),NEONW010-1),NEONW083-1),NEONW005-1)),(NEONT402-1,(NEONW004-1,NEONW079-1)))),NEONT394-1),(NEONW008-1,NEONW001-1)),(((((BETN071-18,IUP004-14),(((BETN072-18,BETN156-18),(IUP002-14,BETN074-18)),((IUP003-14,BETN155-18),BETN070-18))),IUP001-14),((((NEONT084-1,NEONT330-1),NEONT332-1),NEONT331-1),((NEONT037-1,NEONT329-1),((NEONT039-1,(NEONT040-1,NEONU232-1)),(((((((BETN1060-1,BETN1056-1),BETN1061-1),BETN1047-1),BETN1073-1),(BETN1054-1,(BETN1048-1,BETN1055-1))),((((NEONU231-1,(NEONU233-1,NEONU228-1)),(NEONU225-1,(NEONU226-1,(NEONU230-1,NEONU229-1)))),NEONU227-1),NEONU234-1)),NEONT087-1))))),((((ISUP419-14,ISUP420-14),(((ISUP423-14,ISUP418-14),ISUP421-14),ISUP422-14)),(BETN595-18,BETN581-18)),((BETN769-18,BETN665-18),BETN770-18))))),(BETN594-18,BETN583-18))),(BETN1086-1,(IUP465-14,ISUP101-14))),((((BETN936-18,NEONU2130-),((((NEONU1389-,((IUP1100-14,(IUP784-14,IUP786-14)),((IUP1098-14,IUP1077-14),(((IUP1066-14,IUP1080-14),(IUP1071-14,IUP1102-14)),(NEONU1426-,(IUP1101-14,NEONU1390-)))))),IUP785-14),IUP783-14),(NEONU1395-,NEONU1388-))),(ISUP455-14,((((((NEONT424-1,(BETN075-18,((((NEONT342-1,BETN179-18),((BETN706-18,(((BETN744-18,NEONT378-1),(NEONT371-1,NEONT393-1)),NEONT364-1)),BETN685-18)),BETN661-18),((((NEONT416-1,BETN926-18),(IUP1082-14,NEONT350-1)),NEONT385-1),NEONT357-1)))),(((((BETN721-18,BETN876-18),BETN911-18),(BETN688-18,(BETN891-18,BETN877-18))),(BETN892-18,BETN700-18)),BETN902-18)),(NEONU269-1,((BETN925-18,BETN899-18),(((BETN878-18,BETN687-18),BETN912-18),(BETN905-18,BETN916-18))))),((ISUP284-14,(ISUP105-14,(NEONU2099-,(BETN695-18,(BETN693-18,BETN712-18))))),((ISUP155-14,ISUP178-14),(((ISUP152-14,(BETN938-18,BETN678-18)),BETN722-18),((ISUP148-14,(((BETN900-18,(ISUP192-14,ISUP194-14)),ISUP147-14),(ISUP189-14,ISUP191-14))),ISUP193-14))))),((BETN831-18,((((((BETN934-18,BETN898-18),(BETN826-18,BETN871-18)),BETN708-18),BETN829-18),BETN737-18),((BETN908-18,BETN832-18),BETN825-18))),((BETN869-18,((BETN874-18,BETN860-18),(((BETN857-18,BETN870-18),BETN703-18),(((BETN851-18,BETN875-18),BETN944-18),BETN718-18)))),(((IUP789-14,((((((IUP1035-14,IUP1038-14),IUP1037-14),(((IUP790-14,(((NEONU1463-,NEONU1456-),NEONU1457-),NEONU1460-)),IUP788-14),IUP1029-14)),IUP1039-14),IUP1036-14),(((NEONU1461-,NEONU1464-),(IUP1026-14,(NEONU1462-,IUP787-14))),IUP1030-14))),NEONU1458-),((IUP1027-14,(NEONU1459-,NEONU1465-)),IUP1028-14))))),(NEONT408-1,(((BETN163-18,BETN087-18),(BETN086-18,(BETN089-18,(IUP830-14,NEONU2075-)))),((IUP829-14,BETN161-18),ISUP104-14)))))),((((((ISUP038-14,(NEONT172-1,NEONT003-1)),(NEONU1393-,(NEONU1394-,(((((BETN845-18,BETN830-18),(BETN696-18,(NEONU2128-,((((ISUP135-14,((((NEONU2126-,(ISUP026-14,ISUP027-14)),(ISUP136-14,NEONU2127-)),ISUP141-14),(NEONU2125-,BETN844-18))),ISUP140-14),NEONU2131-),BETN935-18)))),(NEONU2129-,(ISUP137-14,ISUP139-14))),BETN885-18),BETN886-18)))),NEONU204-1),(BETN654-18,(NEONU202-1,NEONU203-1))),NEONT173-1),(((((IUP799-14,NEONT174-1),(NEONU1387-,NEONU1396-)),((IUP663-14,((NEONT079-1,IUP664-14),IUP661-14)),IUP662-14)),((((((IUP015-14,IUP021-14),(((((BETN005-18,(IUP022-14,IUP009-14)),(IUP018-14,IUP019-14)),IUP013-14),IUP017-14),IUP008-14)),((BETN006-18,BETN099-18),(BETN007-18,(BETN009-18,(BETN149-18,(((BETN101-18,IUP016-14),IUP011-14),((((BETN100-18,BETN049-18),(NEONT399-1,(IUP012-14,(((IUP006-14,IUP007-14),NEONT383-1),NEONT391-1)))),(IUP010-14,NEONT407-1)),(IUP020-14,IUP025-14)))))))),BETN008-18),(IUP024-14,BETN098-18)),(((((((BETN013-18,IUP030-14),((IUP023-14,((BETN150-18,((((IUP049-14,((IUP052-14,NEONT369-1),((BETN015-18,BETN103-18),IUP046-14))),((NEONU2082-,IUP028-14),(IUP067-14,IUP064-14))),IUP057-14),IUP063-14)),IUP048-14)),(IUP045-14,IUP054-14))),IUP042-14),((BETN017-18,(BETN102-18,(((IUP033-14,(IUP026-14,(((IUP034-14,(IUP029-14,NEONT376-1)),IUP050-14),(IUP055-14,IUP062-14)))),(((IUP041-14,IUP031-14),IUP061-14),(IUP035-14,((IUP068-14,IUP065-14),IUP047-14)))),((IUP044-14,IUP005-14),((IUP036-14,(IUP043-14,IUP027-14)),IUP032-14))))),((IUP053-14,IUP059-14),((IUP056-14,IUP014-14),IUP066-14)))),IUP037-14),(IUP060-14,(((IUP040-14,IUP058-14),IUP051-14),IUP039-14))),IUP038-14))),((BETN663-18,BETN190-18),BETN672-18))))),((((((((BETN714-18,ISUP168-14),((ISUP180-14,(ISUP179-14,ISUP183-14)),ISUP185-14)),((ISUP177-14,(ISUP176-14,ISUP159-14)),BETN719-18)),(((ISUP186-14,ISUP181-14),ISUP184-14),BETN725-18)),(((((ISUP164-14,ISUP153-14),((((((ISUP165-14,ISUP167-14),((ISUP175-14,ISUP173-14),ISUP172-14)),ISUP160-14),(ISUP154-14,ISUP150-14)),ISUP149-14),ISUP145-14)),(ISUP162-14,((ISUP158-14,ISUP156-14),(ISUP157-14,ISUP166-14)))),ISUP161-14),(BETN726-18,(ISUP170-14,ISUP182-14)))),(NEONT400-1,(NEONU1995-,NEONU1996-))),((NEONT126-1,NEONU191-1),((ISUP042-14,(((ISUP036-14,(NEONT049-1,(((BETN174-18,((BETN176-18,BETN177-18),BETN173-18)),BETN172-18),((NEONU280-1,(NEONU272-1,NEONT050-1)),(NEONU278-1,NEONU283-1))))),ISUP040-14),((BETN655-18,((((BETN652-18,ISUP035-14),((ISUP039-14,ISUP045-14),ISUP043-14)),ISUP033-14),BETN642-18)),BETN645-18))),((((((((((IUP179-14,IUP310-14),(((IUP124-14,(IUP323-14,IUP321-14)),IUP111-14),(((((IUP373-14,(IUP366-14,IUP136-14)),IUP355-14),IUP357-14),(IUP100-14,(IUP125-14,(IUP080-14,IUP085-14)))),(IUP315-14,IUP139-14)))),((NEONW101-1,IUP118-14),((((((((((((((IUP077-14,((IUP371-14,((IUP332-14,IUP137-14),NEONW012-1)),IUP350-14)),IUP372-14),((IUP105-14,NEONW020-1),IUP104-14)),(((((IUP114-14,IUP363-14),NEONW015-1),(IUP308-14,IUP319-14)),(IUP334-14,IUP335-14)),((IUP292-14,IUP318-14),NEONW099-1))),((IUP143-14,((IUP330-14,IUP351-14),IUP377-14)),IUP121-14)),IUP087-14),(((NEONW091-1,(((BETN059-18,IUP360-14),IUP370-14),IUP074-14)),((IUP081-14,NEONW087-1),IUP180-14)),((IUP305-14,IUP086-14),IUP095-14))),(((IUP072-14,IUP364-14),(IUP073-14,IUP069-14)),IUP303-14)),IUP076-14),NEONW084-1),((IUP343-14,IUP327-14),IUP328-14)),IUP333-14),IUP082-14),IUP322-14))),(IUP129-14,(((IUP117-14,(IUP116-14,IUP306-14)),(NEONW017-1,IUP345-14)),IUP110-14))),IUP070-14),(((((IUP091-14,IUP120-14),(IUP089-14,((IUP093-14,IUP309-14),IUP079-14))),(IUP138-14,(((IUP132-14,(IUP348-14,(IUP106-14,IUP140-14))),(IUP122-14,IUP331-14)),(((IUP304-14,IUP337-14),IUP317-14),NEONW018-1)))),((((IUP088-14,IUP090-14),((IUP341-14,IUP380-14),IUP313-14)),IUP108-14),(IUP078-14,(IUP083-14,IUP071-14)))),((IUP362-14,(IUP097-14,IUP374-14)),(IUP096-14,((IUP098-14,IUP128-14),(((NEONW098-1,(NEONW105-1,(IUP379-14,(IUP094-14,(IUP130-14,(NEONW014-1,(IUP141-14,(IUP347-14,(IUP134-14,IUP361-14))))))))),NEONW019-1),((((((((NEONW097-1,IUP092-14),IUP359-14),NEONW016-1),IUP302-14),((NEONW095-1,IUP340-14),(((((((((IUP314-14,NEONW085-1),IUP112-14),IUP338-14),IUP329-14),NEONW100-1),IUP324-14),(NEONW011-1,IUP358-14)),IUP368-14),IUP126-14))),IUP311-14),NEONW096-1),IUP354-14))))))),(IUP131-14,((NEONW090-1,IUP307-14),(IUP101-14,IUP115-14)))),((IUP103-14,IUP336-14),IUP376-14)),IUP367-14),(((IUP344-14,IUP127-14),((IUP135-14,(((IUP369-14,NEONW013-1),(((NEONW086-1,((IUP075-14,(((((IUP107-14,IUP123-14),(IUP102-14,(NEONW089-1,(IUP353-14,IUP320-14)))),(IUP352-14,(IUP312-14,(((IUP378-14,(IUP375-14,IUP356-14)),((((IUP301-14,IUP339-14),IUP119-14),NEONT359-1),IUP342-14)),(((IUP349-14,NEONW036-1),IUP365-14),IUP133-14))))),IUP109-14),IUP099-14)),IUP084-14)),(BETN046-18,IUP346-14)),NEONW035-1)),(BETN060-18,BETN063-18))),IUP326-14)),IUP316-14))))),IUP299-14)))),BETN705-18),(((NEONT348-1,BETN053-18),(((((HQ582180.1,KM531702.1),((KM533240.1,GU013631.1),KJ592531.1)),((NEONU213-1,(BETN1068-1,BETN1063-1)),(BETN819-18,(BETN879-18,BETN833-18)))),(BETN629-18,(((NEONU1362-,(NEONU1363-,((BETN792-18,BETN793-18),(BETN789-18,BETN777-18)))),((((IUP1057-14,IUP1060-14),IUP1058-14),IUP1061-14),(BETN828-18,(IUP781-14,BETN836-18)))),(((((NEONU2120-,BETN781-18),(BETN742-18,(NEONU2121-,(NEONU2122-,NEONU2124-)))),NEONU2123-),BETN733-18),((BETN921-18,((BETN922-18,BETN920-18),BETN918-18)),(((NEONU445-1,(((NEONU215-1,(NEONU222-1,(NEONU224-1,(NEONU220-1,(NEONU219-1,NEONU217-1))))),NEONU216-1),(NEONU214-1,((NEONU218-1,NEONU221-1),NEONU223-1)))),((NEONU393-1,BETN773-18),((((NEONU394-1,(((NEONU1413-,NEONU395-1),((NEONT103-1,BETN779-18),IUP611-14)),IUP613-14)),((((NEONT105-1,IUP605-14),NEONU396-1),ISUP363-14),NEONT098-1)),((NEONT097-1,IUP606-14),NEONT112-1)),(IUP607-14,NEONT115-1)))),(ISUP362-14,ISUP364-14))))))),((((((IUP810-14,IUP808-14),((((NEONU1432-,NEONU1429-),(IUP1083-14,((NEONU1431-,NEONU1433-),(IUP805-14,IUP782-14)))),(NEONU1430-,IUP809-14)),IUP1121-14)),(((((IUP821-14,(NEONU1439-,IUP813-14)),(NEONU1440-,IUP1109-14)),(((((IUP812-14,((NEONU1446-,NEONU1442-),IUP817-14)),(IUP819-14,(IUP822-14,NEONU1441-))),(IUP820-14,IUP818-14)),(IUP1110-14,IUP814-14)),IUP823-14)),((NEONU1444-,NEONU1445-),((NEONU1437-,IUP1106-14),IUP1107-14))),((IUP778-14,((((((((((IUP1135-14,(IUP1081-14,NEONU1452-)),IUP1138-14),IUP1149-14),IUP780-14),(IUP779-14,IUP1145-14)),IUP1136-14),((IUP1137-14,IUP1132-14),IUP1147-14)),((IUP776-14,IUP1131-14),(NEONU1450-,(NEONU1451-,IUP1144-14)))),(((IUP777-14,IUP1140-14),IUP1133-14),IUP1146-14)),((NEONU1417-,(NEONU1447-,NEONU1454-)),((IUP1141-14,NEONU1455-),((NEONU1449-,((IUP1134-14,IUP1130-14),((IUP1143-14,IUP1148-14),(IUP1142-14,NEONU1453-)))),NEONU1448-))))),(((IUP811-14,NEONU1410-),(IUP816-14,(NEONU1411-,IUP815-14))),(NEONU1443-,NEONU1438-))))),((NEONU1436-,(NEONU1434-,NEONU1435-)),(NEONU1333-,((((NEONU1338-,NEONU1336-),NEONU1337-),((NEONU1335-,NEONU1332-),NEONU1334-)),NEONU1331-)))),(((ISUP061-14,(((((ISUP340-14,((ISUP318-14,ISUP322-14),((ISUP338-14,((ISUP341-14,ISUP345-14),ISUP329-14)),((ISUP326-14,ISUP302-14),ISUP298-14)))),ISUP295-14),ISUP312-14),(((ISUP331-14,(((ISUP305-14,(ISUP309-14,ISUP291-14)),ISUP316-14),(((((ISUP297-14,ISUP288-14),ISUP333-14),(ISUP306-14,((((ISUP314-14,(ISUP320-14,ISUP303-14)),(ISUP319-14,(ISUP317-14,(ISUP324-14,(((ISUP330-14,ISUP337-14),ISUP339-14),ISUP308-14))))),(ISUP332-14,(ISUP325-14,ISUP335-14))),ISUP301-14))),ISUP327-14),((ISUP348-14,ISUP293-14),ISUP296-14)))),ISUP311-14),ISUP344-14)),(((ISUP290-14,ISUP294-14),(ISUP323-14,((ISUP289-14,(ISUP334-14,ISUP292-14)),ISUP299-14))),ISUP347-14))),(ISUP315-14,((ISUP062-14,(ISUP328-14,((((ISUP059-14,(ISUP068-14,ISUP343-14)),ISUP064-14),(ISUP057-14,(ISUP063-14,(ISUP072-14,((((ISUP066-14,ISUP065-14),ISUP313-14),(ISUP058-14,ISUP067-14)),ISUP060-14))))),ISUP073-14))),((ISUP300-14,((ISUP336-14,ISUP346-14),(ISUP310-14,ISUP321-14))),ISUP307-14)))),(((((IUP1122-14,((IUP1118-14,(IUP806-14,IUP807-14)),IUP1124-14)),((((NEONT325-1,NEONT015-1),(NEONT069-1,((IUP476-14,(IUP478-14,NEONU410-1)),((ISUP071-14,IUP480-14),(ISUP349-14,(ISUP350-14,ISUP304-14)))))),(((IUP752-14,((((((NEONT071-1,(((NEONT326-1,NEONT323-1),(NEONT176-1,NEONT067-1)),IUP759-14)),((NEONT068-1,(IUP753-14,NEONU413-1)),((NEONT066-1,NEONU412-1),NEONT175-1))),(NEONT178-1,IUP479-14)),(((NEONT016-1,NEONT324-1),NEONT177-1),(NEONT327-1,NEONU411-1))),ISUP351-14),NEONT114-1)),IUP754-14),IUP475-14)),(((IUP751-14,IUP758-14),NEONU414-1),IUP484-14))),((BETN807-18,BETN816-18),((BETN814-18,(BETN760-18,BETN809-18)),(BETN761-18,BETN808-18)))),(BETN788-18,(BETN759-18,BETN775-18))),(ISUP102-14,ISUP100-14)))),(((((NEONU323-1,NEONU322-1),NEONU386-1),NEONU392-1),((ISUP355-14,NEONU391-1),((NEONU390-1,(NEONU388-1,NEONU389-1)),ISUP353-14))),ISUP354-14)))),((BETN692-18,BETN698-18),(BETN702-18,ISUP143-14)))),(IUP1097-14,BETN782-18))),(((IUP549-14,((NEONU1398-,IUP550-14),((ISUP004-14,IUP548-14),IUP547-14))),((((((BETN166-18,(BETN164-18,BETN165-18)),BETN094-18),NEONU2077-),(BETN167-18,BETN168-18)),((((NEONU1377-,(NEONU1380-,NEONU1420-)),NEONU1378-),(NEONU1379-,NEONU1381-)),(BETN882-18,((NEONU1366-,NEONU1369-),((NEONU1418-,(NEONU1376-,(((NEONU1476-,BETN785-18),(NEONU1368-,(NEONU1373-,NEONU1370-))),NEONU1371-))),((NEONU1419-,NEONU1375-),(NEONU1374-,NEONU1372-))))))),(ISUP095-14,(ISUP094-14,ISUP096-14)))),(((((((((NEONT345-1,NEONT352-1),(NEONT412-1,NEONT419-1)),NEONT417-1),NEONT337-1),((BETN109-18,((((IUP824-14,BETN110-18),NEONT380-1),(((((((NEONT353-1,NEONT360-1),(NEONT373-1,NEONT388-1)),(BETN057-18,IUP287-14)),NEONT338-1),IUP298-14),BETN061-18),(BETN065-18,(IUP289-14,BETN064-18)))),NEONT346-1)),BETN111-18)),BETN634-18),(NEONT194-1,(NEONT111-1,(NEONT195-1,NEONT193-1)))),((((((((BETN569-18,((BETN635-18,(BETN632-18,(BETN639-18,BETN640-18))),(BETN631-18,BETN580-18))),BETN577-18),ISUP030-14),BETN574-18),((((BETN571-18,ISUP472-14),(ISUP471-14,(ISUP474-14,ISUP473-14))),(((ISUP470-14,ISUP468-14),ISUP469-14),BETN641-18)),ISUP452-14)),(ISUP142-14,((((NEONU209-1,NEONU211-1),(NEONU207-1,NEONU208-1)),(((((NEONU210-1,NEONU1998-),NEONU2002-),NEONU1999-),NEONU2000-),((NEONU206-1,NEONU205-1),NEONU1997-))),NEONU212-1))),((BETN942-18,(BETN913-18,BETN903-18)),((((NEONW021-1,(NEONW028-1,(NEONW031-1,NEONW029-1))),((((NEONW022-1,NEONW106-1),((NEONW026-1,NEONT409-1),NEONW023-1)),NEONW033-1),NEONT401-1)),(NEONW027-1,(NEONT425-1,NEONT343-1))),(NEONW032-1,NEONW024-1)))),NEONW034-1)),((((((ISUP005-14,ISUP002-14),ISUP001-14),((((NEONT367-1,((NEONU195-1,NEONU196-1),((NEONT374-1,NEONT381-1),NEONU194-1))),(NEONT389-1,NEONT397-1)),(((ISUP019-14,(((ISUP008-14,ISUP010-14),ISUP007-14),ISUP011-14)),ISUP003-14),(ISUP021-14,((((((ISUP014-14,ISUP015-14),ISUP018-14),ISUP009-14),ISUP006-14),ISUP023-14),ISUP020-14)))),ISUP013-14)),(ISUP022-14,(BETN169-18,(ISUP012-14,ISUP024-14)))),ISUP016-14),((((BETN066-18,BETN004-18),BETN001-18),(BETN002-18,(BETN003-18,IUP300-14))),(NEONU419-1,NEONT095-1))))))))),(BETN658-18,(NEONT093-1,((((NEONT312-1,NEONU1984-),NEONU253-1),(((NEONT092-1,NEONT027-1),NEONT094-1),(NEONU255-1,NEONU254-1))),NEONU256-1))))),(NEONU409-1,(NEONU448-1,(NEONT080-1,NEONU408-1)))))),BETN1078-1)),BETN1097-1)),(BETN1091-1,(BETN1044-1,BETN1062-1))),(BETN1102-1,((BETN1095-1,BETN1105-1),(((BETN1128-1,BETN1092-1),BETN1132-1),((BETN1096-1,(BETN1100-1,((((BETN1053-1,BETN1093-1),BETN1045-1),BETN1043-1),BETN1064-1))),BETN1133-1)))),BETN1042-1);
(((BETN1095-1,(BETN1096-1,(BETN1045-1,(BETN1092-1,(BETN1132-1,(BETN1053-1,(BETN1133-1,(BETN1128-1,(BETN1105-1,(BETN1043-1,((BETN1094-1,(BETN1131-1,(BETN1090-1,BETN1098-1))),(BETN1064-1,(BETN1100-1,BETN1093-1))))))))))))),((BETN1091-1,(BETN1062-1,BETN1044-1)),(((((((((((ISUP203-14,((ISUP199-14,ISUP195-14),(ISUP201-14,(((ISUP202-14,ISUP196-14),(ISUP197-14,ISUP200-14)),ISUP198-14)))),(ISUP075-14,((((BETN136-18,NEONU2067-),ISUP108-14),((((ISUP085-14,(ISUP082-14,ISUP091-14)),ISUP076-14),ISUP078-14),(((((IUP158-14,(NEONW076-1,(NEONU2083-,NEONW072-1))),(ISUP081-14,(NEONU2068-,(ISUP080-14,(ISUP090-14,(ISUP077-14,ISUP092-14)))))),((BETN031-18,NEONU2071-),NEONU2072-)),BETN135-18),(((((((((((((BETN045-18,NEONW094-1),NEONU2070-),NEONU2079-),NEONW103-1),NEONW073-1),BETN134-18),NEONU2073-),NEONW075-1),NEONW071-1),NEONW092-1),NEONW077-1),NEONW088-1),NEONW074-1)))),NEONW068-1))),(((BETN137-18,(ISUP083-14,(ISUP086-14,(ISUP087-14,(BETN143-18,(ISUP089-14,(ISUP079-14,(ISUP088-14,BETN140-18)))))))),BETN139-18),(BETN141-18,BETN142-18))),(((((((((((BETN570-18,(((((((BETN573-18,BETN578-18),BETN622-18),BETN610-18),ISUP047-14),ISUP055-14),BETN627-18),ISUP048-14)),BETN576-18),(BETN575-18,ISUP056-14)),(BETN589-18,ISUP054-14)),BETN607-18),(ISUP466-14,((((BETN647-18,(ISUP046-14,(BETN579-18,(ISUP049-14,(BETN597-18,(BETN636-18,BETN646-18)))))),BETN623-18),(BETN568-18,BETN609-18)),(BETN612-18,ISUP050-14)))),((ISUP456-14,((BETN566-18,(((((((BETN660-18,BETN592-18),(((((BETN602-18,BETN630-18),BETN620-18),ISUP053-14),BETN625-18),BETN638-18)),BETN617-18),BETN600-18),BETN593-18),BETN588-18),(ISUP052-14,((BETN584-18,ISUP051-14),(BETN624-18,BETN585-18))))),((NEONT036-1,(NEONT047-1,NEONT052-1)),(NEONT309-1,((((((NEONT307-1,NEONT308-1),NEONT129-1),NEONT086-1),NEONT306-1),NEONT045-1),NEONT128-1))))),(((BETN185-18,BETN123-18),BETN124-18),((BETN591-18,BETN601-18),(ISUP458-14,(((((((ISUP450-14,ISUP445-14),((((((ISUP428-14,ISUP427-14),(ISUP426-14,ISUP457-14)),(ISUP451-14,(ISUP447-14,(ISUP444-14,ISUP429-14)))),ISUP424-14),ISUP454-14),ISUP460-14)),ISUP449-14),ISUP433-14),ISUP448-14),ISUP459-14),((((((((BETN615-18,BETN616-18),((((BETN603-18,ISUP462-14),BETN599-18),(BETN618-18,BETN613-18)),ISUP446-14)),BETN614-18),ISUP425-14),BETN604-18),BETN598-18),ISUP461-14),ISUP453-14))))))),(((ISUP463-14,ISUP464-14),BETN621-18),(ISUP467-14,ISUP465-14))),((BETN125-18,(((BETN085-18,BETN084-18),(((NEONT421-1,NEONT347-1),NEONT354-1),NEONT339-1)),BETN010-18)),(NEONW055-1,((BETN097-18,(NEONW082-1,IUP152-14)),(((NEONW102-1,(IUP144-14,(NEONW104-1,(NEONW057-1,(NEONW058-1,(NEONW061-1,(NEONW069-1,(NEONT410-1,(NEONT418-1,(BETN033-18,(NEONU2069-,(NEONW063-1,((BETN188-18,NEONW064-1),(NEONW070-1,(IUP147-14,(NEONW050-1,(NEONW067-1,(IUP159-14,(IUP155-14,(IUP157-14,(IUP150-14,(IUP156-14,(IUP154-14,(IUP151-14,(IUP148-14,(((BETN034-18,NEONW065-1),BETN036-18),(BETN032-18,(BETN189-18,(NEONW059-1,(NEONW066-1,(BETN030-18,(IUP153-14,(BETN035-18,(NEONW062-1,(IUP160-14,(IUP145-14,(NEONW056-1,NEONW060-1))))))))))))))))))))))))))))))))))))),BETN028-18),IUP146-14))))),(((BETN856-18,(((BETN867-18,BETN864-18),BETN863-18),(BETN838-18,BETN853-18))),((((((((BETN029-18,(((((BETN039-18,(IUP188-14,BETN095-18)),IUP216-14),BETN026-18),(BETN027-18,BETN093-18)),BETN040-18)),(((((ISUP032-14,BETN132-18),NEONU271-1),(BETN644-18,(BETN144-18,(NEONU270-1,(BETN187-18,(ISUP207-14,(BETN186-18,(ISUP034-14,(ISUP029-14,ISUP031-14))))))))),BETN133-18),((((((IUP284-14,IUP246-14),((((((((((((((IUP274-14,NEONU2078-),(IUP229-14,(IUP285-14,(BETN096-18,BETN041-18)))),IUP214-14),IUP196-14),IUP177-14),NEONT395-1),IUP203-14),IUP215-14),IUP212-14),NEONW078-1),IUP227-14),IUP182-14),IUP186-14),IUP174-14)),((((IUP173-14,BETN145-18),(((IUP113-14,((IUP172-14,NEONT387-1),IUP178-14)),IUP171-14),IUP167-14)),(NEONU1974-,BETN043-18)),NEONU2080-)),NEONU2076-),IUP205-14),(IUP181-14,(IUP170-14,IUP198-14))))),((NEONT111-1,(NEONT194-1,(NEONT193-1,NEONT195-1))),(BETN634-18,((NEONT337-1,(NEONT417-1,((NEONT352-1,(NEONT419-1,NEONT412-1)),NEONT345-1))),(BETN111-18,((((((IUP289-14,BETN109-18),BETN065-18),(((((((NEONT373-1,(NEONT338-1,NEONT388-1)),(IUP824-14,(IUP287-14,BETN110-18))),BETN061-18),NEONT353-1),NEONT360-1),BETN057-18),IUP298-14)),BETN064-18),NEONT346-1),NEONT380-1)))))),((ISUP142-14,((ISUP452-14,(((((((((((BETN635-18,(BETN639-18,BETN631-18)),(((BETN632-18,ISUP030-14),BETN580-18),BETN640-18)),ISUP474-14),ISUP471-14),BETN571-18),ISUP473-14),BETN574-18),BETN569-18),BETN577-18),ISUP472-14),(ISUP470-14,((ISUP469-14,ISUP468-14),BETN641-18)))),((((NEONU206-1,NEONU205-1),((NEONU209-1,NEONU211-1),(NEONU208-1,NEONU207-1))),(NEONU1997-,((NEONU210-1,NEONU2002-),(NEONU1999-,(NEONU2000-,NEONU1998-))))),NEONU212-1))),((BETN942-18,(BETN913-18,BETN903-18)),(NEONW034-1,(((NEONW028-1,NEONW021-1),(((NEONW032-1,NEONW024-1),((((NEONW033-1,(NEONW106-1,NEONW023-1)),NEONT401-1),(NEONW026-1,NEONT409-1)),NEONW022-1)),((NEONT425-1,NEONT343-1),NEONW027-1))),(NEONW031-1,NEONW029-1)))))),(((((ISUP353-14,(NEONU390-1,(NEONU389-1,((((NEONU392-1,ISUP354-14),(NEONU323-1,NEONU386-1)),NEONU322-1),NEONU388-1)))),NEONU391-1),ISUP355-14),((BETN723-18,BETN847-18),((((((IUP808-14,IUP810-14),(((NEONU1431-,NEONU1433-),((NEONU1432-,NEONU1430-),((NEONU1429-,IUP809-14),IUP1083-14))),(IUP805-14,IUP782-14))),IUP1121-14),(((NEONU1443-,NEONU1438-),(((NEONU1451-,(((((IUP1146-14,(IUP1140-14,IUP777-14)),IUP1133-14),(((NEONU1417-,(NEONU1447-,NEONU1454-)),((IUP1149-14,(((IUP1145-14,IUP780-14),((((IUP1135-14,NEONU1452-),IUP1138-14),IUP1081-14),IUP779-14)),IUP1136-14)),((NEONU1453-,(((IUP1148-14,IUP1134-14),(IUP1130-14,IUP1143-14)),(IUP1142-14,NEONU1449-))),(IUP1131-14,IUP776-14)))),((NEONU1455-,IUP1141-14),(((IUP1132-14,IUP1137-14),NEONU1448-),IUP778-14)))),NEONU1450-),IUP1144-14)),IUP1147-14),((NEONU1410-,IUP811-14),(NEONU1411-,(IUP816-14,IUP815-14))))),((((IUP1107-14,(NEONU1444-,(NEONU1437-,NEONU1445-))),IUP1106-14),(((IUP821-14,(IUP1109-14,NEONU1440-)),IUP823-14),(NEONU1439-,IUP813-14))),((((IUP812-14,(NEONU1441-,IUP822-14)),((IUP818-14,(IUP820-14,(NEONU1446-,NEONU1442-))),IUP817-14)),IUP819-14),(IUP1110-14,IUP814-14))))),((((((NEONU1435-,NEONU1434-),NEONU1436-),(((NEONU1331-,NEONU1333-),NEONU1335-),(NEONU1337-,(NEONU1336-,(NEONU1338-,(NEONU1332-,NEONU1334-)))))),(ISUP100-14,ISUP102-14)),(((((IUP1122-14,(IUP806-14,(IUP807-14,IUP1118-14))),IUP1124-14),(((((NEONT324-1,IUP752-14),((((NEONT327-1,(((((NEONT071-1,NEONT326-1),(NEONT016-1,NEONT323-1)),(NEONT068-1,(IUP753-14,NEONU413-1))),NEONU411-1),ISUP351-14)),NEONT176-1),(NEONT067-1,((IUP479-14,NEONT178-1),(NEONT066-1,NEONU412-1)))),(NEONT114-1,NEONT175-1))),(((((((NEONT015-1,IUP758-14),(IUP484-14,((ISUP304-14,(ISUP350-14,ISUP349-14)),((IUP754-14,NEONU410-1),IUP476-14)))),NEONT069-1),NEONU414-1),NEONT325-1),IUP475-14),IUP751-14)),(IUP759-14,(IUP478-14,NEONT177-1))),(ISUP071-14,IUP480-14))),((BETN816-18,BETN807-18),((BETN814-18,BETN761-18),((BETN808-18,BETN809-18),BETN760-18)))),(BETN759-18,(BETN788-18,BETN775-18)))),((((((((ISUP310-14,(ISUP062-14,(ISUP300-14,ISUP321-14))),(((ISUP313-14,(ISUP072-14,ISUP063-14)),(ISUP307-14,ISUP057-14)),ISUP073-14)),(ISUP346-14,(ISUP336-14,ISUP066-14))),(ISUP058-14,(ISUP067-14,ISUP060-14))),ISUP065-14),((ISUP068-14,ISUP343-14),ISUP059-14)),ISUP064-14),(ISUP315-14,((ISUP312-14,((ISUP340-14,ISUP318-14),((ISUP329-14,(ISUP322-14,((ISUP298-14,(ISUP345-14,ISUP341-14)),((ISUP302-14,ISUP326-14),ISUP338-14)))),ISUP295-14))),(ISUP294-14,(ISUP328-14,(((((ISUP331-14,(ISUP305-14,(ISUP309-14,ISUP291-14))),((((ISUP337-14,(ISUP335-14,(ISUP339-14,(ISUP332-14,((ISUP297-14,(ISUP314-14,ISUP319-14)),(ISUP306-14,(ISUP348-14,(ISUP330-14,(ISUP320-14,(ISUP325-14,((ISUP288-14,(ISUP308-14,ISUP317-14)),((ISUP301-14,(ISUP293-14,(ISUP316-14,ISUP327-14))),ISUP324-14)))))))))))),ISUP303-14),ISUP333-14),ISUP296-14)),ISUP311-14),ISUP344-14),(ISUP289-14,((((ISUP323-14,ISUP299-14),(ISUP292-14,(ISUP334-14,ISUP347-14))),ISUP290-14),ISUP061-14)))))))))),(((BETN702-18,ISUP143-14),(BETN698-18,BETN692-18)),BETN705-18)))),((IUP465-14,(BETN1086-1,ISUP101-14)),(((((((((ISUP420-14,(ISUP422-14,ISUP421-14)),ISUP419-14),(BETN581-18,BETN595-18)),(ISUP423-14,ISUP418-14)),(ISUP103-14,(NEONT039-1,(((NEONT040-1,NEONU232-1),((NEONT037-1,NEONT087-1),((NEONT084-1,NEONT329-1),(NEONT332-1,(NEONT331-1,NEONT330-1))))),((NEONU234-1,((((NEONU230-1,(NEONU226-1,NEONU229-1)),((NEONU233-1,NEONU228-1),NEONU231-1)),NEONU225-1),NEONU227-1)),(((((BETN1047-1,BETN1056-1),BETN1060-1),BETN1061-1),BETN1073-1),(BETN1054-1,(BETN1048-1,BETN1055-1)))))))),(((BETN582-18,BETN605-18),((((((ISUP375-14,ISUP383-14),ISUP368-14),ISUP371-14),(((((ISUP384-14,(ISUP393-14,((ISUP388-14,((ISUP406-14,((ISUP417-14,ISUP391-14),ISUP370-14)),ISUP403-14)),ISUP416-14))),(BETN567-18,((ISUP415-14,((ISUP405-14,ISUP411-14),((ISUP408-14,ISUP410-14),ISUP373-14))),(ISUP395-14,((ISUP376-14,ISUP390-14),(((ISUP369-14,ISUP398-14),ISUP392-14),((ISUP378-14,ISUP381-14),((ISUP394-14,(ISUP372-14,(ISUP385-14,(ISUP401-14,(ISUP412-14,ISUP413-14))))),((((((ISUP377-14,ISUP407-14),ISUP397-14),ISUP396-14),ISUP409-14),ISUP404-14),ISUP386-14))))))))),ISUP389-14),ISUP382-14),ISUP399-14)),(ISUP374-14,(ISUP387-14,(ISUP400-14,ISUP380-14)))),(ISUP414-14,ISUP379-14))),((((((BETN072-18,BETN156-18),IUP001-14),((BETN070-18,IUP003-14),BETN155-18)),(BETN071-18,IUP004-14)),(IUP002-14,BETN074-18)),(((NEONT386-1,(NEONW003-1,(NEONW083-1,(NEONT402-1,(NEONW006-1,(NEONW079-1,(NEONW005-1,(NEONW080-1,(NEONW007-1,(NEONW010-1,(NEONW002-1,(NEONW004-1,NEONW009-1)))))))))))),NEONT394-1),(NEONW001-1,NEONW008-1))))),((BETN583-18,BETN594-18),((BETN770-18,BETN665-18),BETN769-18))),(ISUP074-14,((IUP164-14,(IUP163-14,((IUP165-14,(BETN154-18,(IUP162-14,(BETN069-18,BETN068-18)))),IUP166-14))),(BETN153-18,BETN067-18)))),((((((NEONT400-1,(NEONU1995-,NEONU1996-)),((((((ISUP154-14,(((ISUP170-14,(ISUP156-14,(ISUP157-14,(ISUP166-14,ISUP158-14)))),((((((((ISUP149-14,ISUP167-14),ISUP160-14),ISUP165-14),ISUP175-14),ISUP172-14),(ISUP173-14,ISUP153-14)),ISUP145-14),ISUP161-14)),ISUP164-14)),ISUP150-14),BETN726-18),ISUP182-14),ISUP162-14),(((BETN714-18,(ISUP177-14,(ISUP168-14,(ISUP179-14,(ISUP176-14,(BETN725-18,(ISUP180-14,(ISUP185-14,(ISUP184-14,(BETN719-18,ISUP183-14)))))))))),ISUP159-14),(ISUP181-14,ISUP186-14)))),((NEONT126-1,NEONU191-1),((BETN177-18,BETN176-18),((BETN173-18,(((((BETN645-18,((ISUP033-14,((((ISUP045-14,ISUP042-14),BETN655-18),ISUP035-14),ISUP043-14)),ISUP036-14)),BETN652-18),(BETN642-18,ISUP039-14)),ISUP040-14),(((NEONU283-1,((NEONU280-1,NEONT049-1),NEONU278-1)),(NEONU272-1,NEONT050-1)),BETN172-18))),BETN174-18)))),((BETN190-18,BETN663-18),(((IUP024-14,BETN098-18),((((((((((BETN101-18,IUP011-14),NEONT407-1),((IUP025-14,IUP008-14),(((IUP012-14,(IUP020-14,(IUP007-14,(IUP010-14,(BETN006-18,(IUP006-14,(BETN007-18,(BETN009-18,((IUP022-14,(IUP019-14,(IUP018-14,IUP017-14))),(IUP013-14,BETN149-18)))))))))),((IUP016-14,NEONT391-1),NEONT399-1)),IUP009-14))),BETN099-18),BETN100-18),NEONT383-1),BETN005-18),BETN049-18),BETN008-18),(IUP021-14,IUP015-14))),(IUP028-14,(NEONU2082-,((IUP063-14,((IUP057-14,((((IUP026-14,IUP032-14),IUP054-14),(((((((BETN017-18,IUP036-14),IUP068-14),(IUP042-14,(IUP062-14,((IUP014-14,IUP044-14),((IUP023-14,IUP041-14),IUP037-14))))),((((IUP033-14,IUP055-14),(IUP053-14,IUP056-14)),(BETN102-18,(IUP030-14,IUP034-14))),IUP035-14)),((((IUP047-14,(IUP059-14,IUP065-14)),(IUP050-14,NEONT376-1)),(IUP029-14,((IUP027-14,IUP031-14),((IUP048-14,IUP038-14),(((IUP060-14,IUP039-14),IUP040-14),(IUP051-14,IUP058-14)))))),((IUP061-14,IUP043-14),IUP005-14))),BETN013-18),IUP045-14)),IUP066-14)),BETN150-18)),(IUP049-14,((NEONT369-1,((IUP067-14,IUP064-14),BETN015-18)),(IUP046-14,(IUP052-14,BETN103-18)))))))))),((((BETN777-18,((BETN792-18,BETN793-18),(BETN789-18,(NEONU1362-,NEONU1363-)))),(((IUP781-14,BETN836-18),BETN828-18),(((IUP1060-14,IUP1057-14),IUP1061-14),IUP1058-14))),((((ISUP362-14,ISUP364-14),((BETN921-18,(BETN918-18,BETN920-18)),BETN922-18)),((NEONU2123-,((NEONU2122-,(NEONU2121-,NEONU2124-)),(BETN742-18,(BETN781-18,NEONU2120-)))),BETN733-18)),((NEONU445-1,(((NEONU224-1,NEONU214-1),(NEONU221-1,(NEONU216-1,(NEONU218-1,(NEONU222-1,(NEONU219-1,(NEONU217-1,(NEONU223-1,NEONU220-1)))))))),NEONU215-1)),((((((((NEONU395-1,(BETN779-18,IUP611-14)),NEONU394-1),IUP613-14),NEONT103-1),NEONU1413-),(NEONT115-1,(IUP607-14,(BETN773-18,NEONU393-1)))),(IUP606-14,(NEONT097-1,NEONT112-1))),(NEONT098-1,(NEONU396-1,(IUP605-14,(NEONT105-1,ISUP363-14)))))))),(((((IUP663-14,IUP662-14),((NEONT079-1,IUP664-14),IUP661-14)),((NEONU1387-,NEONU1396-),(IUP799-14,NEONT174-1))),(ISUP038-14,(NEONT172-1,NEONT003-1))),((BETN629-18,ISUP284-14),BETN672-18)))),(((KM531702.1,((KJ592531.1,(GU013631.1,KM533240.1)),HQ582180.1)),((BETN654-18,(NEONU202-1,NEONU203-1)),(NEONU204-1,NEONT173-1))),(NEONT408-1,((((BETN086-18,(BETN163-18,(BETN161-18,ISUP104-14))),(IUP830-14,BETN087-18)),NEONU2075-),(IUP829-14,BETN089-18))))))))),(ISUP455-14,((NEONU269-1,(((BETN905-18,BETN916-18),(BETN912-18,(BETN687-18,BETN878-18))),(BETN925-18,BETN899-18))),((BETN902-18,((((BETN700-18,BETN892-18),BETN911-18),(BETN688-18,(BETN877-18,(BETN876-18,BETN891-18)))),BETN721-18)),(((((NEONT342-1,((BETN706-18,((((BETN685-18,BETN661-18),(IUP1082-14,((NEONT424-1,BETN075-18),NEONT385-1))),(NEONT357-1,BETN744-18)),(BETN926-18,(NEONT416-1,NEONT350-1)))),NEONT364-1)),NEONT393-1),NEONT378-1),NEONT371-1),BETN179-18))))),(((((((NEONU1459-,(IUP1028-14,NEONU1465-)),IUP1027-14),((((NEONU1461-,NEONU1464-),IUP1030-14),(((((IUP1029-14,IUP788-14),(IUP1037-14,NEONU1460-)),IUP1038-14),((IUP1035-14,IUP790-14),(((NEONU1456-,NEONU1457-),NEONU1463-),IUP1039-14))),(((IUP1026-14,(NEONU1462-,IUP787-14)),IUP789-14),IUP1036-14))),NEONU1458-)),(((((((BETN851-18,BETN944-18),BETN857-18),BETN703-18),BETN875-18),(BETN870-18,(BETN874-18,BETN860-18))),BETN718-18),BETN869-18)),(BETN826-18,(((BETN831-18,BETN825-18),(BETN908-18,(BETN832-18,BETN737-18))),(((BETN829-18,(BETN934-18,BETN898-18)),BETN708-18),BETN871-18)))),((((BETN695-18,ISUP105-14),NEONU2099-),(BETN712-18,BETN693-18)),(ISUP155-14,((((BETN938-18,(BETN722-18,BETN678-18)),ISUP152-14),(((ISUP147-14,((ISUP192-14,ISUP191-14),(ISUP189-14,(BETN900-18,ISUP194-14)))),ISUP193-14),ISUP148-14)),ISUP178-14)))),(((((BETN166-18,(BETN164-18,BETN165-18)),(BETN094-18,NEONU2077-)),(BETN168-18,BETN167-18)),(BETN782-18,IUP1097-14)),((NEONU450-1,(((((BETN758-18,(BETN746-18,BETN745-18)),((NEONU1339-,NEONU1340-),(BETN743-18,BETN757-18))),(((ISUP121-14,(((ISUP131-14,ISUP130-14),ISUP128-14),ISUP125-14)),(ISUP129-14,(ISUP122-14,(((ISUP134-14,ISUP123-14),ISUP133-14),(ISUP124-14,(ISUP127-14,ISUP126-14)))))),(((BETN848-18,BETN841-18),BETN849-18),(BETN842-18,BETN855-18)))),((((BETN839-18,((((BETN709-18,((BETN717-18,(ISUP188-14,BETN943-18)),(BETN872-18,BETN704-18))),BETN945-18),(BETN862-18,((BETN720-18,(BETN933-18,BETN940-18)),BETN710-18))),((((BETN815-18,BETN677-18),BETN941-18),((ISUP028-14,(BETN681-18,BETN680-18)),(BETN683-18,BETN676-18))),(BETN810-18,BETN682-18)))),BETN716-18),((BETN159-18,(IUP190-14,(IUP281-14,(((IUP283-14,BETN082-18),(BETN083-18,BETN160-18)),(IUP282-14,BETN081-18))))),(BETN804-18,((BETN766-18,BETN767-18),(BETN751-18,BETN803-18))))),(BETN747-18,(BETN787-18,(BETN739-18,(BETN765-18,BETN764-18)))))),(BETN763-18,(NEONU2096-,NEONU1412-)))),(((ISUP097-14,((((((ISUP213-14,(ISUP214-14,ISUP210-14)),((BETN657-18,(BETN611-18,(BETN608-18,BETN606-18))),(((BETN859-18,NEONT413-1),(((NEONU319-1,NEONU282-1),(NEONU265-1,(NEONU320-1,NEONU321-1))),NEONU257-1)),(((NEONT008-1,NEONU1990-),(NEONU1991-,NEONU1989-)),NEONT321-1)))),(((((((((NEONT150-1,NEONT014-1),IUP533-14),((NEONT017-1,IUP532-14),NEONU252-1)),NEONU281-1),NEONU249-1),NEONT019-1),((IUP534-14,NEONU245-1),(ISUP205-14,(IUP529-14,NEONT192-1)))),(((NEONU251-1,NEONU246-1),((NEONT026-1,IUP531-14),NEONU456-1)),NEONU250-1)),(((ISUP093-14,((IUP428-14,(IUP432-14,(IUP431-14,(IUP546-14,(NEONT025-1,(IUP433-14,NEONT032-1)))))),((IUP426-14,(NEONT009-1,NEONT013-1)),IUP427-14))),((((((NEONT072-1,IUP485-14),NEONU405-1),IUP487-14),(IUP488-14,(NEONU404-1,(NEONU401-1,(NEONU402-1,(NEONT120-1,(IUP490-14,(NEONT065-1,NEONU403-1)))))))),IUP665-14),(((IUP297-14,(NEONU247-1,NEONU248-1)),((IUP513-14,(IUP510-14,(NEONU454-1,((NEONU452-1,(NEONU453-1,IUP511-14)),IUP434-14)))),(NEONU267-1,(NEONU279-1,NEONU268-1)))),(NEONT077-1,((((NEONU430-1,NEONT101-1),(NEONU431-1,NEONU429-1)),NEONT062-1),(BETN1104-1,BETN1115-1)))))),(((((NEONU285-1,NEONU318-1),NEONU263-1),((((NEONU259-1,NEONU262-1),NEONU258-1),(NEONU260-1,(NEONU264-1,NEONU284-1))),(ISUP209-14,NEONU261-1))),(((NEONT190-1,((IUP524-14,ISUP204-14),(NEONT029-1,(NEONT191-1,(NEONT031-1,(NEONT336-1,NEONT010-1)))))),IUP791-14),(((((IUP413-14,(IUP408-14,NEONU433-1)),IUP416-14),((BETN1081-1,(BETN1052-1,((BETN1051-1,((BETN1112-1,(BETN1080-1,(BETN1113-1,BETN1087-1))),BETN1114-1)),BETN1077-1))),((((IUP418-14,NEONU432-1),NEONT091-1),IUP417-14),(NEONT137-1,NEONU434-1)))),(NEONU435-1,((BETN1065-1,BETN1122-1),(BETN1110-1,BETN1082-1)))),(IUP522-14,NEONU436-1)))),(((BETN1089-1,BETN1085-1),BETN1111-1),((IUP395-14,IUP403-14),IUP404-14)))))),((BETN728-18,(BETN729-18,(BETN727-18,BETN724-18))),((((IUP525-14,NEONU400-1),NEONT189-1),NEONT119-1),(NEONU399-1,(NEONU397-1,NEONU398-1))))),((((BETN107-18,(BETN171-18,BETN170-18)),(BETN151-18,((IUP290-14,(BETN062-18,BETN106-18)),NEONU2091-))),((((ISUP037-14,((BETN794-18,(((NEONU1357-,((NEONU1355-,NEONU1468-),(((NEONU1360-,(NEONU1353-,NEONU1359-)),BETN797-18),(BETN799-18,(BETN791-18,BETN800-18))))),(((NEONU2112-,(NEONU1466-,NEONU1356-)),NEONU1354-),NEONU1343-)),BETN798-18)),((NEONT179-1,(NEONT180-1,((ISUP365-14,IUP543-14),IUP542-14))),IUP544-14))),((IUP1087-14,(NEONU1470-,NEONU1473-)),((((NEONU1467-,(NEONU1358-,IUP1086-14)),(IUP1085-14,BETN796-18)),((NEONU1342-,(BETN811-18,NEONU1472-)),((IUP1089-14,NEONU1469-),(IUP1043-14,NEONU1471-)))),((NEONU1475-,NEONU1474-),BETN817-18)))),IUP1119-14),(((NEONU428-1,(NEONT001-1,((NEONU427-1,(NEONU424-1,IUP424-14)),(NEONU425-1,NEONU426-1)))),NEONT355-1),((BETN697-18,(NEONU2106-,NEONU2105-)),(NEONT024-1,(NEONT181-1,NEONT006-1)))))),(((((ISUP367-14,((((((((((NEONT108-1,IUP644-14),(NEONT185-1,IUP629-14)),IUP625-14),IUP630-14),NEONT182-1),NEONU420-1),BETN730-18),IUP632-14),(IUP653-14,((BETN880-18,NEONT184-1),NEONT107-1))),NEONT186-1)),(IUP634-14,IUP619-14)),NEONT113-1),((IUP621-14,(IUP635-14,IUP615-14)),(IUP633-14,(IUP617-14,IUP618-14)))),(IUP631-14,IUP645-14)))),(((ISUP098-14,ISUP099-14),(NEONU2109-,(IUP573-14,((ISUP286-14,(((((NEONU442-1,NEONU2107-),NEONU443-1),IUP574-14),(NEONU2108-,IUP578-14)),NEONU444-1)),NEONT140-1)))),(((IUP792-14,BETN784-18),(((((IUP793-14,BETN776-18),((IUP794-14,BETN755-18),BETN749-18)),BETN774-18),BETN802-18),NEONU1364-)),((((NEONU1399-,NEONU1382-),(NEONU1422-,NEONU1424-)),NEONU1392-),((((((((NEONU1400-,NEONU1391-),NEONU1402-),NEONU1423-),NEONU1403-),(NEONU1401-,NEONU1404-)),NEONU1406-),(NEONU1425-,NEONU1405-)),((IUP1078-14,((((NEONU1352-,(NEONU1351-,NEONU1416-)),NEONU1349-),((NEONU1347-,((NEONU1345-,NEONU1346-),((NEONU1384-,BETN771-18),NEONU1344-))),NEONU1348-)),(((IUP796-14,(IUP797-14,IUP1073-14)),NEONU1350-),((((((((NEONU1421-,(NEONU1385-,NEONU1367-)),IUP1095-14),IUP1072-14),IUP1079-14),NEONU1383-),(IUP795-14,IUP1069-14)),(IUP1096-14,IUP1090-14)),IUP1092-14)))),NEONU1386-))))))),((((BETN813-18,(NEONU1341-,ISUP352-14)),((IUP500-14,(IUP496-14,((IUP501-14,IUP503-14),(NEONU324-1,(NEONT188-1,((IUP498-14,NEONT130-1),(((IUP499-14,IUP502-14),(NEONT110-1,NEONT083-1)),IUP497-14))))))),NEONT187-1)),(((BETN756-18,(NEONU1397-,BETN801-18)),BETN812-18),BETN750-18)),((IUP547-14,((IUP549-14,(IUP550-14,NEONU1398-)),(ISUP004-14,IUP548-14))),(NEONU419-1,NEONT095-1)))),(IUP451-14,(IUP437-14,(NEONU421-1,(((IUP443-14,IUP455-14),NEONU422-1),IUP523-14))))))))),(((BETN762-18,(((NEONU447-1,IUP555-14),IUP553-14),IUP541-14)),(BETN890-18,((BETN735-18,((NEONU1428-,NEONU1427-),(IUP1111-14,IUP1112-14))),(NEONT322-1,(NEONU2093-,((BETN822-18,(NEONU2095-,(((BETN909-18,NEONU2092-),((BETN924-18,BETN852-18),(BETN915-18,NEONU2094-))),BETN906-18))),BETN907-18)))))),(((BETN053-18,NEONT348-1),(IUP299-14,(((BETN1068-1,BETN1063-1),NEONU213-1),(BETN819-18,(BETN879-18,BETN833-18))))),((((ISUP095-14,(ISUP094-14,ISUP096-14)),((((((NEONU1379-,NEONU1420-),NEONU1381-),NEONU1380-),NEONU1377-),NEONU1378-),((NEONU1376-,BETN882-18),(((BETN785-18,NEONU1370-),((NEONU1476-,NEONU1418-),(NEONU1371-,(NEONU1368-,NEONU1373-)))),((NEONU1366-,NEONU1369-),(NEONU1372-,((NEONU1375-,NEONU1419-),NEONU1374-))))))),((((((BETN003-18,BETN001-18),BETN066-18),(IUP300-14,BETN002-18)),BETN004-18),(NEONU1365-,(BETN937-18,BETN939-18))),(((ISUP475-14,ISUP443-14),(((NEONU1415-,NEONU1414-),((NEONU1394-,NEONU1393-),(((((BETN830-18,(BETN696-18,ISUP027-14)),BETN845-18),((ISUP136-14,(NEONU2126-,(NEONU2127-,(NEONU2128-,(ISUP141-14,(BETN844-18,(NEONU2125-,(NEONU2131-,(ISUP026-14,BETN935-18))))))))),(ISUP140-14,ISUP135-14))),((ISUP137-14,ISUP139-14),NEONU2129-)),(BETN885-18,BETN886-18)))),(((NEONU1395-,NEONU1388-),(IUP783-14,((((((NEONU1390-,(NEONU1426-,(IUP1101-14,(IUP1066-14,(IUP1102-14,IUP1080-14))))),IUP1071-14),(IUP1077-14,IUP1098-14)),(IUP786-14,(IUP784-14,IUP1100-14))),NEONU1389-),IUP785-14))),(NEONU2130-,BETN936-18)))),((((NEONT200-1,(NEONT146-1,NEONT090-1)),(((NEONT131-1,NEONU416-1),NEONU415-1),(NEONT145-1,NEONT147-1))),((((((NEONT199-1,((NEONT363-1,IUP293-14),IUP142-14)),(((NEONU2074-,(BETN051-18,(NEONT370-1,IUP325-14))),BETN113-18),BETN118-18)),IUP294-14),((NEONT043-1,(NEONT197-1,(NEONT198-1,(NEONT044-1,NEONU192-1)))),NEONT042-1)),NEONT038-1),((((NEONU193-1,((((NEONT041-1,(NEONT124-1,(NEONT059-1,NEONT058-1))),NEONT196-1),NEONT082-1),((BETN619-18,BETN572-18),((ISUP044-14,BETN653-18),NEONT127-1)))),(BETN587-18,(BETN596-18,BETN626-18))),IUP295-14),(((ISUP280-14,((((NEONT143-1,((((ISUP265-14,NEONT148-1),((ISUP269-14,ISUP273-14),(ISUP266-14,((ISUP272-14,ISUP271-14),ISUP282-14)))),((((ISUP279-14,NEONT154-1),((ISUP263-14,NEONT142-1),ISUP260-14)),ISUP261-14),ISUP275-14)),NEONT144-1)),ISUP223-14),ISUP264-14),(((ISUP278-14,ISUP281-14),NEONU418-1),(ISUP258-14,((ISUP277-14,(NEONU417-1,ISUP268-14)),NEONT149-1))))),((NEONT123-1,(ISUP259-14,ISUP270-14)),(ISUP017-14,(((NEONT377-1,((((BETN052-18,NEONT392-1),BETN122-18),IUP286-14),IUP288-14)),((BETN076-18,NEONT384-1),ISUP283-14)),((BETN1117-1,(((BETN1072-1,BETN1066-1),BETN1118-1),((BETN1109-1,((((BETN1079-1,BETN1120-1),((BETN1129-1,BETN1070-1),BETN1057-1)),BETN1075-1),(BETN1127-1,BETN1059-1))),((BETN1041-1,BETN1071-1),((BETN1130-1,BETN1125-1),(BETN1074-1,BETN1134-1)))))),(BETN1108-1,BETN1050-1)))))),ISUP276-14)))),((ISUP016-14,((((NEONU194-1,(ISUP011-14,(ISUP021-14,(ISUP019-14,(ISUP013-14,(ISUP006-14,(NEONT381-1,(ISUP002-14,(NEONT397-1,(NEONU195-1,(ISUP010-14,(ISUP018-14,(ISUP015-14,ISUP014-14))))))))))))),(((((((((NEONT374-1,NEONU196-1),ISUP009-14),ISUP008-14),ISUP003-14),ISUP020-14),ISUP023-14),ISUP005-14),ISUP007-14),NEONT367-1)),(ISUP001-14,NEONT389-1)),((ISUP024-14,ISUP022-14),(ISUP012-14,BETN169-18)))),((NEONU451-1,((BETN158-18,BETN157-18),((IUP296-14,BETN181-18),IUP291-14))),((BETN699-18,BETN707-18),(((NEONU256-1,NEONU253-1),(((((NEONT092-1,NEONT312-1),NEONU254-1),(NEONU255-1,NEONT093-1)),NEONT027-1),(NEONT094-1,NEONU1984-))),(((BETN650-18,BETN648-18),((BETN659-18,BETN651-18),(BETN656-18,BETN649-18))),((((NEONT085-1,NEONT046-1),(NEONT055-1,NEONT125-1)),NEONT048-1),((NEONT139-1,((IUP463-14,(IUP456-14,((IUP457-14,NEONU406-1),((IUP462-14,IUP459-14),((NEONT005-1,(NEONT138-1,(NEONT004-1,(NEONT310-1,(NEONT011-1,(NEONT018-1,(NEONT028-1,NEONU407-1))))))),IUP464-14))))),NEONT311-1)),(ISUP437-14,(((ISUP435-14,((ISUP439-14,ISUP430-14),(ISUP440-14,(ISUP436-14,(ISUP442-14,(ISUP432-14,ISUP434-14)))))),(ISUP441-14,ISUP438-14)),ISUP431-14))))))))))))),ISUP025-14))))),(NEONW030-1,NEONU446-1))),((((BETN850-18,((NEONT020-1,(IUP657-14,(IUP656-14,(NEONT034-1,(NEONT007-1,(IUP655-14,(NEONT021-1,NEONT022-1))))))),IUP659-14)),((NEONU2090-,NEONU2088-),(((ISUP366-14,(NEONT118-1,(NEONU384-1,NEONU385-1))),NEONT296-1),((NEONT133-1,((NEONU382-1,(NEONU381-1,(NEONT141-1,(NEONU455-1,(NEONU383-1,NEONT295-1))))),NEONT121-1)),NEONU449-1)))),(((((NEONU2110-,(BETN740-18,(NEONU2118-,(BETN711-18,BETN701-18)))),BETN690-18),BETN732-18),(NEONU2119-,BETN686-18)),(((BETN669-18,(NEONU2111-,BETN734-18)),BETN671-18),((BETN748-18,(((ISUP116-14,(ISUP114-14,ISUP117-14)),ISUP110-14),ISUP113-14)),ISUP115-14)))),((((((NEONU1993-,NEONU1992-),((((NEONT361-1,NEONT390-1),NEONT368-1),(NEONT398-1,NEONT382-1)),(NEONU1994-,(((BETN1088-1,NEONT313-1),IUP581-14),(IUP580-14,IUP583-14))))),((BETN1076-1,(NEONT152-1,NEONU457-1)),(NEONU437-1,((((NEONU198-1,(NEONU441-1,(NEONT134-1,(NEONU440-1,(NEONT122-1,(NEONT100-1,((IUP590-14,NEONT070-1),(NEONT104-1,(NEONT099-1,NEONT076-1))))))))),(IUP587-14,IUP602-14)),(NEONU439-1,NEONT078-1)),NEONU438-1)))),((NEONT155-1,(IUP584-14,NEONU200-1)),((IUP344-14,((IUP127-14,IUP326-14),IUP316-14)),(((((((IUP350-14,(IUP308-14,((IUP334-14,(IUP372-14,(IUP377-14,(NEONW020-1,(IUP351-14,((((NEONW015-1,(IUP335-14,(IUP371-14,(IUP363-14,(IUP332-14,(IUP087-14,((((IUP292-14,IUP318-14),IUP105-14),IUP114-14),(IUP104-14,IUP069-14)))))))),(((((((IUP137-14,NEONW012-1),IUP095-14),IUP121-14),IUP330-14),NEONW099-1),IUP143-14),IUP319-14)),IUP076-14),(NEONW091-1,((BETN059-18,(IUP370-14,IUP360-14)),IUP074-14)))))))),IUP073-14))),IUP303-14),((NEONW087-1,IUP077-14),((IUP086-14,IUP305-14),IUP180-14))),(IUP364-14,IUP072-14)),((IUP081-14,NEONW084-1),IUP323-14)),((IUP082-14,IUP343-14),((IUP328-14,IUP327-14),IUP333-14))),((((IUP321-14,NEONW013-1),NEONW101-1),((((((IUP097-14,(IUP309-14,(IUP340-14,(((((IUP083-14,IUP093-14),NEONW016-1),NEONW095-1),IUP080-14),(NEONW096-1,(IUP140-14,(NEONW097-1,(IUP359-14,((IUP128-14,((IUP322-14,IUP111-14),((IUP179-14,IUP310-14),IUP091-14))),(IUP331-14,(IUP362-14,(IUP373-14,(IUP311-14,(IUP138-14,(IUP096-14,(IUP302-14,(NEONW018-1,(IUP141-14,(IUP088-14,(IUP358-14,(IUP115-14,(IUP317-14,(((((((((((NEONW085-1,NEONW014-1),NEONW090-1),IUP355-14),IUP090-14),IUP313-14),IUP357-14),IUP338-14),IUP106-14),IUP347-14),(((BETN063-18,((((((((((NEONW089-1,(IUP349-14,(IUP119-14,(IUP353-14,(NEONT359-1,IUP312-14))))),(((((((((((IUP352-14,NEONW036-1),IUP133-14),IUP107-14),IUP320-14),IUP356-14),IUP123-14),IUP378-14),IUP109-14),IUP365-14),IUP301-14),IUP339-14)),((IUP375-14,IUP346-14),BETN046-18)),IUP342-14),IUP075-14),IUP102-14),IUP099-14),((IUP135-14,NEONW035-1),NEONW086-1)),IUP084-14),BETN060-18)),IUP139-14),IUP101-14)),((((((((((IUP374-14,NEONW100-1),IUP366-14),(IUP116-14,(IUP118-14,(IUP129-14,((IUP100-14,IUP369-14),(IUP110-14,(IUP071-14,(IUP306-14,(IUP345-14,(IUP117-14,NEONW017-1)))))))))),IUP130-14),IUP094-14),IUP361-14),(IUP124-14,(IUP329-14,(IUP112-14,IUP304-14)))),IUP098-14),(IUP070-14,(IUP079-14,IUP085-14))),(((IUP134-14,IUP125-14),IUP136-14),IUP324-14))))))))))))))))))))))))),((((((((((((IUP337-14,IUP354-14),IUP348-14),NEONW019-1),IUP368-14),IUP380-14),NEONW105-1),IUP092-14),NEONW011-1),IUP379-14),IUP341-14),IUP108-14),IUP307-14)),(((IUP126-14,IUP314-14),NEONW098-1),IUP122-14)),(IUP132-14,((IUP315-14,(IUP131-14,IUP120-14)),((IUP376-14,IUP103-14),IUP336-14)))),IUP078-14),IUP089-14)),IUP367-14))))),NEONU2001-),(((NEONU2086-,(NEONU2087-,(NEONU2085-,NEONU2089-))),((IUP1049-14,((IUP1046-14,IUP1047-14),((((IUP804-14,IUP798-14),IUP800-14),(((((((((IUP1053-14,(IUP1055-14,IUP1056-14)),IUP802-14),IUP1051-14),IUP1052-14),NEONU1409-),NEONU1407-),NEONU1408-),IUP1048-14),IUP1054-14)),IUP803-14))),IUP801-14)),((((IUP239-14,BETN130-18),((((IUP247-14,IUP244-14),((((((((((((BETN129-18,BETN128-18),BETN126-18),BETN090-18),IUP161-14),IUP220-14),BETN131-18),IUP256-14),BETN037-18),BETN023-18),BETN146-18),IUP249-14),IUP149-14)),(BETN127-18,BETN091-18)),IUP191-14)),(((IUP276-14,(IUP207-14,IUP168-14)),((IUP225-14,IUP265-14),((IUP278-14,(IUP234-14,(NEONW047-1,(IUP258-14,((IUP223-14,IUP232-14),(IUP224-14,(IUP240-14,(IUP238-14,IUP255-14)))))))),IUP206-14))),(BETN147-18,((((IUP204-14,((BETN025-18,(IUP263-14,(IUP192-14,(IUP200-14,(IUP275-14,(IUP194-14,(IUP272-14,NEONW042-1))))))),((IUP199-14,((((((IUP270-14,IUP184-14),IUP254-14),IUP237-14),IUP219-14),(NEONW038-1,NEONW043-1)),(IUP261-14,((NEONW052-1,(IUP271-14,IUP273-14)),(IUP259-14,IUP226-14))))),((((IUP211-14,(NEONW037-1,(NEONW040-1,(IUP209-14,((((((IUP208-14,IUP245-14),NEONW039-1),IUP280-14),NEONW044-1),(IUP250-14,((((((IUP230-14,IUP235-14),IUP268-14),IUP222-14),IUP185-14),IUP210-14),(NEONW045-1,(IUP253-14,(((IUP251-14,(IUP187-14,(IUP242-14,(IUP269-14,IUP193-14)))),IUP228-14),NEONW093-1)))))),NEONW048-1))))),((((IUP195-14,IUP231-14),BETN020-18),IUP217-14),IUP257-14)),(((((((((((IUP197-14,IUP277-14),BETN022-18),IUP279-14),IUP176-14),IUP218-14),IUP264-14),NEONW041-1),IUP260-14),IUP169-14),IUP252-14),NEONW051-1)),((((((((NEONW046-1,((((IUP202-14,IUP233-14),NEONW054-1),IUP243-14),(IUP241-14,BETN021-18))),IUP236-14),IUP175-14),IUP189-14),IUP262-14),IUP267-14),IUP221-14),IUP213-14))))),(NEONW053-1,IUP266-14)),NEONW049-1),IUP248-14)))),(((((NEONU2114-,(NEONU2117-,NEONU2115-)),BETN664-18),((ISUP106-14,(BETN818-18,BETN824-18)),(BETN910-18,(((BETN820-18,(BETN895-18,(BETN888-18,BETN901-18))),BETN823-18),(BETN889-18,BETN887-18))))),(BETN883-18,(((NEONT061-1,(((NEONT056-1,NEONT057-1),(NEONT088-1,NEONT051-1)),(NEONT304-1,(NEONT053-1,(NEONT089-1,(NEONT054-1,(NEONT303-1,NEONT305-1))))))),((NEONU276-1,(NEONU275-1,NEONU274-1)),(NEONU273-1,NEONU277-1))),((BETN754-18,(((BETN731-18,BETN679-18),(BETN741-18,BETN738-18)),((NEONU2113-,NEONU2116-),BETN753-18))),(((NEONU242-1,NEONU235-1),(NEONU239-1,(NEONU236-1,(NEONU240-1,(NEONU237-1,(NEONU241-1,(NEONU238-1,NEONU243-1))))))),NEONU244-1))))),((ISUP287-14,(((((IUP467-14,NEONT033-1),NEONT023-1),NEONT300-1),(NEONT302-1,NEONT298-1)),(((((NEONT299-1,IUP545-14),NEONT035-1),IUP468-14),(NEONT012-1,IUP472-14)),NEONT030-1))),(((NEONU1978-,NEONU1980-),((NEONT358-1,(((NEONU2100-,(NEONT365-1,NEONU2097-)),((NEONT344-1,NEONU1982-),((NEONU2081-,(NEONU2084-,NEONT297-1)),NEONU2102-))),((NEONU1983-,(NEONU1985-,NEONU1987-)),((NEONU2098-,(NEONU1981-,(((NEONT379-1,(BETN092-18,NEONT372-1)),(NEONU1979-,NEONT116-1)),NEONT351-1))),(NEONU2101-,NEONU1977-))))),(((NEONU1986-,(NEONU1976-,NEONU1988-)),NEONT117-1),NEONU1973-))),NEONU1975-))))))))),(NEONU2103-,(BETN897-18,((NEONU2104-,BETN893-18),(BETN896-18,((BETN884-18,BETN904-18),BETN894-18)))))),BETN658-18),(NEONT080-1,(NEONU409-1,(NEONU448-1,NEONU408-1)))),(BETN1067-1,(IUP560-14,(((((IUP512-14,((ISUP234-14,(ISUP257-14,(ISUP219-14,(ISUP251-14,(NEONU197-1,NEONT151-1))))),ISUP220-14)),(ISUP255-14,(ISUP230-14,(ISUP233-14,(ISUP247-14,(ISUP239-14,(ISUP224-14,(ISUP227-14,((ISUP222-14,((ISUP232-14,(ISUP241-14,(ISUP231-14,(ISUP242-14,(ISUP228-14,(ISUP246-14,(IUP556-14,(ISUP216-14,(ISUP226-14,(ISUP235-14,(ISUP244-14,ISUP249-14))))))))))),ISUP236-14)),(((((((((((ISUP218-14,(ISUP250-14,ISUP237-14)),ISUP240-14),ISUP221-14),ISUP248-14),ISUP254-14),ISUP238-14),ISUP245-14),ISUP253-14),ISUP243-14),NEONU201-1),ISUP229-14)))))))))),ISUP215-14),(NEONU199-1,NEONT074-1)),ISUP256-14)))),BETN1078-1),ISUP252-14),BETN1097-1))),BETN1102-1,BETN1042-1);
(((((((NEONT155-1,(IUP584-14,NEONU200-1)),((((((((((ISUP199-14,ISUP195-14),(((ISUP201-14,((ISUP202-14,(ISUP197-14,ISUP200-14)),ISUP198-14)),ISUP196-14),ISUP203-14)),(ISUP108-14,((((BETN136-18,((BETN031-18,NEONU2071-),NEONU2067-)),((NEONU2073-,BETN135-18),(((NEONU2068-,(((((((((((BETN045-18,NEONW094-1),NEONU2070-),NEONW103-1),NEONW073-1),BETN134-18),NEONW075-1),NEONW071-1),NEONW092-1),NEONW077-1),NEONW088-1),NEONW074-1)),NEONU2079-),NEONU2072-))),(((((IUP158-14,NEONU2083-),(NEONW072-1,NEONW076-1)),ISUP078-14),(((ISUP081-14,ISUP080-14),ISUP090-14),(ISUP077-14,ISUP092-14))),((ISUP076-14,(ISUP091-14,ISUP085-14)),ISUP082-14))),(NEONW068-1,ISUP075-14)))),((BETN139-18,(BETN141-18,BETN142-18)),(BETN137-18,(ISUP083-14,(ISUP086-14,(ISUP087-14,(BETN143-18,(ISUP089-14,(ISUP079-14,(ISUP088-14,BETN140-18)))))))))),(((ISUP103-14,(NEONW055-1,((IUP146-14,NEONW082-1),(((NEONT410-1,IUP152-14),((BETN036-18,(NEONW064-1,NEONW104-1)),((BETN097-18,BETN028-18),((NEONW065-1,(BETN034-18,IUP160-14)),((IUP144-14,NEONT418-1),NEONW102-1))))),(((BETN032-18,(BETN189-18,(NEONW059-1,(NEONW066-1,(IUP153-14,(BETN035-18,(NEONW062-1,(BETN030-18,(IUP145-14,(NEONW056-1,NEONW060-1)))))))))),((((((((NEONW067-1,IUP159-14),IUP155-14),IUP157-14),IUP150-14),IUP156-14),IUP154-14),IUP151-14),IUP148-14)),(((((((((NEONW057-1,NEONW058-1),NEONW061-1),NEONW069-1),NEONU2069-),NEONW063-1),(BETN188-18,BETN033-18)),NEONW070-1),IUP147-14),NEONW050-1)))))),((BETN883-18,(NEONW030-1,NEONU446-1)),((((((((BETN575-18,ISUP056-14),BETN570-18),((((((((BETN573-18,BETN578-18),BETN622-18),BETN610-18),ISUP047-14),ISUP055-14),BETN627-18),ISUP048-14),BETN576-18)),(BETN589-18,ISUP054-14)),BETN607-18),(ISUP466-14,((BETN612-18,(BETN623-18,(((BETN568-18,BETN609-18),(BETN579-18,ISUP046-14)),(BETN647-18,(ISUP049-14,(BETN597-18,(BETN636-18,BETN646-18))))))),ISUP050-14))),((ISUP456-14,(BETN566-18,(((ISUP052-14,(ISUP051-14,(BETN624-18,BETN585-18))),BETN584-18),((BETN600-18,(BETN593-18,BETN588-18)),(((BETN660-18,BETN592-18),(((((BETN602-18,BETN630-18),BETN620-18),ISUP053-14),BETN625-18),BETN638-18)),BETN617-18))))),((NEONT036-1,(((((((ISUP426-14,ISUP457-14),ISUP428-14),(ISUP451-14,(ISUP444-14,ISUP429-14))),(ISUP424-14,(ISUP454-14,ISUP427-14))),ISUP447-14),(ISUP460-14,(((ISUP449-14,ISUP433-14),((ISUP448-14,((((ISUP458-14,((BETN591-18,BETN601-18),((BETN614-18,((BETN598-18,(BETN615-18,BETN616-18)),BETN599-18)),BETN604-18))),((BETN618-18,BETN613-18),ISUP446-14)),(ISUP425-14,ISUP462-14)),((BETN603-18,ISUP453-14),ISUP461-14))),ISUP459-14)),(ISUP450-14,ISUP445-14)))),(NEONT047-1,NEONT052-1))),(NEONT309-1,(((((NEONT307-1,NEONT308-1),NEONT129-1),NEONT306-1),NEONT045-1),(NEONT086-1,NEONT128-1)))))),(BETN621-18,(((ISUP467-14,ISUP465-14),ISUP464-14),ISUP463-14))))),((BETN125-18,(((NEONT421-1,NEONT354-1),(BETN010-18,(NEONT339-1,NEONT347-1))),(BETN085-18,BETN084-18))),(((BETN053-18,NEONT348-1),(((((IUP663-14,IUP662-14),((NEONT079-1,IUP664-14),IUP661-14)),((NEONU1387-,NEONU1396-),(IUP799-14,NEONT174-1))),(ISUP038-14,(NEONT172-1,NEONT003-1))),((((ISUP353-14,(((NEONU391-1,((((NEONU392-1,NEONU386-1),(NEONU322-1,ISUP354-14)),NEONU323-1),NEONU388-1)),NEONU389-1),NEONU390-1)),ISUP355-14),(BETN629-18,ISUP455-14)),((NEONU269-1,((((BETN912-18,BETN916-18),BETN878-18),(BETN905-18,BETN687-18)),(BETN925-18,BETN899-18))),((((((BETN877-18,((BETN876-18,BETN891-18),(BETN721-18,BETN688-18))),BETN902-18),(BETN700-18,BETN892-18)),BETN911-18),(((BETN706-18,((NEONT393-1,NEONT342-1),((((NEONT385-1,(((BETN926-18,NEONT350-1),IUP1082-14),NEONT416-1)),((NEONT424-1,BETN075-18),(BETN661-18,BETN685-18))),(BETN744-18,NEONT378-1)),NEONT364-1))),NEONT371-1),(NEONT357-1,BETN179-18))),(((((((NEONU1430-,(IUP809-14,IUP1121-14)),((NEONU1429-,IUP1083-14),NEONU1432-)),(NEONU1431-,NEONU1433-)),((IUP810-14,IUP808-14),(IUP805-14,IUP782-14))),(((IUP811-14,(NEONU1410-,NEONU1411-)),(IUP816-14,IUP815-14)),((NEONU1443-,NEONU1438-),(((((NEONU1439-,IUP813-14),IUP823-14),((IUP1109-14,(NEONU1440-,IUP821-14)),(((NEONU1437-,NEONU1444-),IUP1106-14),(IUP1107-14,NEONU1445-)))),((((IUP812-14,((NEONU1441-,(NEONU1442-,NEONU1446-)),IUP817-14)),IUP819-14),(IUP822-14,(IUP820-14,IUP818-14))),(IUP1110-14,IUP814-14))),(NEONU1449-,(((((IUP1134-14,IUP1143-14),IUP1148-14),IUP1130-14),((((((IUP1131-14,IUP1147-14),(IUP776-14,(IUP1137-14,IUP1132-14))),((IUP1144-14,NEONU1451-),NEONU1450-)),(IUP1149-14,((IUP1136-14,((((NEONU1452-,IUP1138-14),IUP1135-14),IUP1081-14),IUP780-14)),(IUP1145-14,IUP779-14)))),((((((NEONU1447-,NEONU1448-),NEONU1454-),NEONU1417-),IUP778-14),(NEONU1455-,IUP1141-14)),((IUP1133-14,(IUP777-14,IUP1146-14)),IUP1140-14))),NEONU1453-)),IUP1142-14)))))),((NEONU1434-,(NEONU1436-,NEONU1435-)),(((NEONU1333-,(NEONU1337-,NEONU1338-)),(NEONU1335-,(NEONU1331-,NEONU1336-))),(NEONU1332-,NEONU1334-)))),(((ISUP100-14,ISUP102-14),(((IUP1122-14,(IUP1118-14,(IUP806-14,IUP807-14))),IUP1124-14),((((((BETN761-18,BETN809-18),BETN814-18),(BETN760-18,(BETN816-18,BETN807-18))),BETN808-18),(BETN759-18,(BETN788-18,BETN775-18))),(((ISUP304-14,(ISUP350-14,ISUP349-14)),(ISUP071-14,(NEONT175-1,((((IUP475-14,(((NEONT325-1,(IUP484-14,((IUP754-14,IUP476-14),NEONU414-1))),((NEONT015-1,IUP758-14),IUP751-14)),NEONT069-1)),(IUP478-14,(IUP759-14,NEONT177-1))),(((((((((NEONT327-1,((((NEONT071-1,NEONT326-1),NEONT323-1),(NEONT068-1,(IUP753-14,NEONU413-1))),NEONU411-1)),NEONT176-1),(NEONT178-1,NEONT067-1)),NEONT114-1),IUP479-14),NEONT324-1),ISUP351-14),NEONT016-1),(IUP752-14,NEONU410-1))),(NEONU412-1,NEONT066-1))))),IUP480-14)))),((ISUP321-14,(((((ISUP343-14,(ISUP307-14,ISUP310-14)),ISUP336-14),(((((((ISUP059-14,ISUP289-14),ISUP299-14),(((ISUP292-14,((ISUP323-14,ISUP290-14),ISUP061-14)),(ISUP334-14,ISUP347-14)),ISUP294-14)),(ISUP328-14,(ISUP344-14,(((ISUP312-14,(((ISUP298-14,(ISUP329-14,(ISUP322-14,((ISUP345-14,ISUP341-14),(ISUP326-14,ISUP338-14))))),((ISUP318-14,ISUP302-14),ISUP295-14)),ISUP340-14)),(((ISUP296-14,(((((ISUP348-14,ISUP331-14),ISUP333-14),(ISUP297-14,(((ISUP337-14,(ISUP335-14,(ISUP339-14,(ISUP332-14,(ISUP314-14,ISUP319-14))))),ISUP306-14),ISUP303-14))),ISUP288-14),(ISUP330-14,(ISUP320-14,(ISUP325-14,((ISUP308-14,ISUP317-14),((ISUP301-14,(ISUP293-14,(ISUP316-14,ISUP327-14))),ISUP324-14))))))),(ISUP305-14,(ISUP309-14,ISUP291-14))),ISUP311-14)),ISUP068-14)))),ISUP064-14),((ISUP073-14,ISUP060-14),(((ISUP072-14,ISUP067-14),ISUP063-14),(ISUP065-14,ISUP057-14)))),(ISUP058-14,(ISUP066-14,ISUP313-14)))),ISUP062-14),(ISUP346-14,ISUP300-14))),ISUP315-14)))))))),(((((NEONT194-1,(NEONT195-1,(NEONT193-1,NEONT111-1))),(BETN634-18,((NEONT337-1,((NEONT417-1,NEONT352-1),((NEONT419-1,NEONT345-1),NEONT412-1))),(NEONT380-1,(NEONT346-1,(((BETN111-18,BETN109-18),((((((((NEONT360-1,NEONT338-1),(IUP287-14,NEONT373-1)),BETN061-18),NEONT353-1),NEONT388-1),IUP289-14),(BETN057-18,(BETN065-18,BETN064-18))),IUP298-14)),(BETN110-18,IUP824-14))))))),(((ISUP452-14,(((BETN571-18,(ISUP474-14,(((ISUP470-14,(ISUP469-14,BETN641-18)),ISUP468-14),(((BETN577-18,BETN574-18),((BETN635-18,(BETN639-18,BETN631-18)),(((BETN632-18,ISUP030-14),BETN580-18),BETN640-18))),BETN569-18)))),ISUP473-14),(ISUP471-14,ISUP472-14))),((NEONU1997-,(((NEONU206-1,NEONU205-1),(NEONU209-1,(NEONU211-1,(NEONU208-1,NEONU207-1)))),((NEONU1999-,NEONU1998-),((NEONU210-1,NEONU2002-),NEONU2000-)))),NEONU212-1)),((BETN913-18,(BETN903-18,BETN942-18)),(ISUP142-14,(NEONW034-1,(NEONW031-1,(NEONW029-1,((NEONW028-1,NEONW021-1),(((((NEONW026-1,NEONT409-1),NEONW032-1),NEONW023-1),(NEONW024-1,((NEONT425-1,NEONT343-1),NEONW027-1))),(((NEONW106-1,NEONW033-1),NEONW022-1),NEONT401-1)))))))))),((((NEONU450-1,(((((IUP282-14,(((((BETN159-18,BETN083-18),IUP190-14),((IUP283-14,BETN160-18),BETN082-18)),IUP281-14),BETN081-18)),((BETN803-18,((BETN804-18,BETN766-18),BETN767-18)),BETN751-18)),(BETN747-18,(((ISUP121-14,((BETN746-18,(BETN745-18,BETN758-18)),(((NEONU1339-,NEONU1340-),BETN743-18),BETN757-18))),(((((ISUP130-14,ISUP128-14),ISUP131-14),ISUP125-14),(ISUP133-14,(((ISUP122-14,(ISUP129-14,ISUP123-14)),ISUP134-14),(ISUP124-14,(ISUP127-14,ISUP126-14))))),(((BETN848-18,BETN841-18),BETN849-18),(BETN842-18,BETN855-18)))),(((BETN765-18,BETN787-18),BETN739-18),BETN764-18)))),(BETN763-18,(NEONU2096-,NEONU1412-))),(BETN839-18,(((BETN862-18,((BETN943-18,(BETN704-18,BETN945-18)),(ISUP188-14,(BETN710-18,(BETN872-18,((BETN717-18,((((BETN683-18,BETN676-18),(BETN680-18,(ISUP028-14,BETN681-18))),((BETN682-18,BETN815-18),BETN677-18)),BETN941-18)),BETN810-18)))))),((BETN720-18,(BETN933-18,BETN940-18)),BETN709-18)),BETN716-18)))),(((((((NEONU1341-,(ISUP352-14,BETN813-18)),(((IUP501-14,IUP503-14),((IUP500-14,(IUP496-14,NEONU324-1)),((NEONT130-1,NEONT083-1),(((IUP498-14,NEONT110-1),IUP497-14),(IUP502-14,(NEONT188-1,IUP499-14)))))),NEONT187-1)),(((BETN657-18,(BETN611-18,(BETN608-18,BETN606-18))),((BETN859-18,(((NEONU282-1,NEONU319-1),NEONU257-1),(NEONU265-1,(NEONU320-1,NEONU321-1)))),(NEONT413-1,(((NEONU1990-,NEONU1991-),NEONT008-1),(NEONU1989-,NEONT321-1))))),(((((IUP532-14,NEONT017-1),NEONT150-1),(NEONU250-1,NEONU456-1)),(((NEONT019-1,(NEONT014-1,IUP533-14)),((NEONU246-1,((NEONU249-1,(IUP531-14,(NEONT026-1,NEONU252-1))),NEONU251-1)),NEONU281-1)),((IUP534-14,NEONU245-1),(ISUP205-14,(IUP529-14,NEONT192-1))))),((ISUP214-14,ISUP210-14),(((((IUP426-14,(NEONT009-1,NEONT013-1)),((IUP432-14,(((IUP427-14,(NEONT025-1,(IUP433-14,NEONT032-1))),IUP428-14),IUP546-14)),IUP431-14)),((IUP297-14,(NEONU247-1,NEONU248-1)),((IUP513-14,((IUP510-14,NEONU454-1),((NEONU452-1,(NEONU453-1,IUP511-14)),IUP434-14))),(NEONU267-1,(NEONU279-1,NEONU268-1))))),(ISUP093-14,((((((IUP485-14,(NEONT072-1,NEONU405-1)),IUP487-14),(IUP488-14,(NEONU404-1,(NEONU401-1,(NEONU402-1,(NEONT120-1,(IUP490-14,(NEONT065-1,NEONU403-1)))))))),IUP665-14),(NEONT077-1,(((NEONT101-1,NEONT062-1),(NEONU430-1,(NEONU431-1,NEONU429-1))),(BETN1104-1,BETN1115-1)))),(((((BETN1089-1,BETN1085-1),BETN1111-1),((IUP395-14,IUP403-14),IUP404-14)),((((NEONT010-1,ISUP204-14),NEONT029-1),(IUP524-14,(NEONT191-1,(NEONT031-1,NEONT336-1)))),(IUP791-14,NEONT190-1))),(((((NEONU432-1,NEONT137-1),IUP417-14),IUP418-14),(((((IUP413-14,(IUP408-14,IUP416-14)),NEONU433-1),(BETN1052-1,(((BETN1112-1,(BETN1113-1,BETN1087-1)),BETN1051-1),((BETN1077-1,BETN1114-1),BETN1080-1)))),(NEONU434-1,NEONT091-1)),(BETN1081-1,(((NEONU435-1,((BETN1065-1,BETN1122-1),(BETN1110-1,BETN1082-1))),NEONU436-1),IUP522-14)))),(NEONU285-1,(NEONU263-1,(NEONU318-1,(NEONU261-1,(ISUP209-14,((((NEONU259-1,NEONU262-1),NEONU258-1),NEONU260-1),(NEONU264-1,NEONU284-1)))))))))))),ISUP213-14))))),(((BETN727-18,(BETN724-18,BETN728-18)),BETN729-18),(((IUP525-14,(NEONU400-1,NEONT189-1)),NEONT119-1),(NEONU399-1,(NEONU397-1,NEONU398-1))))),((((BETN151-18,BETN107-18),((IUP290-14,(BETN062-18,BETN106-18)),((BETN171-18,NEONU2091-),BETN170-18))),(BETN697-18,(NEONU2106-,NEONU2105-))),((NEONT182-1,((IUP653-14,IUP615-14),IUP629-14)),((NEONT108-1,IUP621-14),((((IUP634-14,(((NEONT113-1,((IUP619-14,BETN880-18),IUP632-14)),NEONT184-1),(NEONT185-1,((IUP631-14,IUP645-14),((((NEONU420-1,IUP618-14),IUP633-14),IUP617-14),IUP635-14))))),ISUP367-14),(IUP630-14,((NEONT186-1,(IUP644-14,BETN730-18)),NEONT107-1))),IUP625-14))))),(((ISUP097-14,((NEONU419-1,NEONT095-1),((ISUP004-14,(IUP548-14,IUP547-14)),(IUP549-14,(IUP550-14,NEONU1398-))))),(((NEONT400-1,(NEONU1995-,NEONU1996-)),(((((((ISUP182-14,ISUP164-14),ISUP170-14),((((ISUP154-14,(ISUP153-14,((((((ISUP167-14,ISUP160-14),ISUP165-14),ISUP175-14),ISUP172-14),ISUP173-14),ISUP161-14))),ISUP145-14),ISUP149-14),ISUP150-14)),((ISUP166-14,(ISUP158-14,ISUP156-14)),ISUP157-14)),BETN726-18),ISUP162-14),(((ISUP159-14,ISUP177-14),((((ISUP179-14,(BETN725-18,(ISUP180-14,(ISUP185-14,(ISUP184-14,(ISUP168-14,ISUP183-14)))))),(ISUP181-14,ISUP186-14)),BETN714-18),BETN719-18)),ISUP176-14))),((((BETN702-18,ISUP143-14),(BETN698-18,BETN692-18)),BETN705-18),(((((IUP024-14,BETN098-18),((((((((((BETN101-18,IUP011-14),NEONT407-1),(IUP025-14,((IUP012-14,(IUP020-14,(IUP007-14,(IUP010-14,(BETN006-18,(IUP006-14,(BETN007-18,(BETN009-18,((IUP022-14,(IUP019-14,(IUP018-14,IUP017-14))),(IUP013-14,BETN149-18)))))))))),((IUP016-14,NEONT391-1),NEONT399-1)))),BETN099-18),BETN100-18),NEONT383-1),(BETN005-18,(BETN049-18,IUP008-14))),IUP009-14),(IUP021-14,IUP015-14)),BETN008-18)),(IUP028-14,(((((BETN150-18,(IUP063-14,IUP038-14)),(((((((IUP039-14,IUP040-14),(IUP051-14,IUP058-14)),IUP060-14),IUP054-14),((((((IUP047-14,(IUP059-14,IUP065-14)),(IUP036-14,IUP035-14)),IUP033-14),IUP041-14),(IUP037-14,((IUP030-14,((IUP043-14,(IUP045-14,(IUP031-14,((IUP014-14,IUP044-14),IUP005-14)))),((IUP061-14,((IUP068-14,IUP042-14),((IUP027-14,IUP066-14),(IUP053-14,IUP056-14)))),IUP048-14))),(((IUP067-14,IUP064-14),((IUP029-14,IUP026-14),(IUP062-14,((IUP034-14,(IUP050-14,NEONT376-1)),IUP055-14)))),IUP032-14)))),BETN017-18)),BETN013-18),((IUP023-14,BETN102-18),NEONU2082-))),(((IUP046-14,IUP052-14),(NEONT369-1,BETN015-18)),IUP057-14)),BETN103-18),IUP049-14))),(((BETN190-18,BETN663-18),(((((BETN792-18,BETN793-18),(BETN777-18,(NEONU1362-,NEONU1363-))),BETN789-18),(((IUP781-14,BETN836-18),BETN828-18),(((IUP1061-14,IUP1057-14),IUP1060-14),IUP1058-14))),((((BETN920-18,BETN918-18),(BETN921-18,BETN922-18)),(BETN733-18,(NEONU2123-,(((BETN781-18,NEONU2120-),(NEONU2122-,(NEONU2121-,NEONU2124-))),BETN742-18)))),((ISUP362-14,ISUP364-14),((NEONU445-1,((NEONU214-1,(NEONU224-1,(NEONU221-1,(NEONU216-1,(NEONU218-1,(NEONU222-1,(NEONU219-1,(NEONU217-1,(NEONU223-1,NEONU220-1))))))))),NEONU215-1)),((BETN773-18,NEONU393-1),((IUP606-14,(NEONT097-1,NEONT112-1)),(((NEONU396-1,(IUP613-14,NEONT103-1)),IUP607-14),(NEONU394-1,((((NEONT098-1,((IUP605-14,NEONT105-1),ISUP363-14)),(BETN779-18,IUP611-14)),NEONU395-1),(NEONT115-1,NEONU1413-))))))))))),(((((((((NEONU1465-,IUP1028-14),NEONU1459-),IUP1027-14),(((((NEONU1462-,IUP789-14),((((IUP788-14,(IUP1037-14,NEONU1460-)),IUP1038-14),(IUP790-14,(((NEONU1456-,NEONU1457-),NEONU1463-),IUP1039-14))),((NEONU1461-,NEONU1464-),IUP1030-14))),((IUP1035-14,IUP1036-14),(IUP1029-14,IUP1026-14))),IUP787-14),NEONU1458-)),(((BETN874-18,BETN860-18),(BETN870-18,((BETN851-18,BETN857-18),(BETN944-18,(BETN703-18,BETN875-18))))),(BETN718-18,BETN869-18))),((BETN825-18,BETN832-18),((((((BETN829-18,BETN934-18),(BETN898-18,BETN871-18)),(BETN826-18,BETN708-18)),BETN737-18),BETN908-18),BETN831-18))),((((KJ592531.1,((GU013631.1,KM533240.1),(KM531702.1,HQ582180.1))),((BETN654-18,(NEONU202-1,NEONU203-1)),(NEONU204-1,NEONT173-1))),((IUP829-14,BETN161-18),(ISUP104-14,(NEONT408-1,(BETN163-18,(BETN086-18,(((IUP830-14,NEONU2075-),BETN089-18),BETN087-18))))))),(((((NEONT386-1,(NEONW003-1,(NEONW083-1,(NEONT402-1,(NEONW006-1,(NEONW079-1,(NEONW005-1,(NEONW080-1,(NEONW007-1,(NEONW010-1,(NEONW002-1,(NEONW004-1,NEONW009-1)))))))))))),NEONT394-1),(NEONW001-1,NEONW008-1)),(((BETN770-18,(BETN665-18,BETN769-18)),((ISUP423-14,ISUP418-14),(((ISUP422-14,ISUP419-14),ISUP421-14),((BETN581-18,BETN595-18),ISUP420-14)))),((((((BETN070-18,BETN071-18),(BETN155-18,IUP003-14)),(IUP004-14,(IUP001-14,(BETN072-18,BETN156-18)))),(IUP002-14,BETN074-18)),(NEONT084-1,(NEONT329-1,(((((((BETN1047-1,((BETN1061-1,BETN1073-1),(BETN1056-1,BETN1060-1))),((BETN1048-1,BETN1055-1),BETN1054-1)),NEONT039-1),(NEONT040-1,NEONU232-1)),NEONT087-1),((NEONT332-1,(NEONT331-1,NEONT330-1)),NEONT037-1)),((NEONU231-1,(NEONU227-1,((NEONU225-1,NEONU234-1),(NEONU230-1,(NEONU226-1,NEONU229-1))))),(NEONU233-1,NEONU228-1)))))),(((((((ISUP393-14,((ISUP388-14,((ISUP406-14,(ISUP417-14,ISUP391-14)),ISUP403-14)),ISUP416-14)),((ISUP389-14,ISUP399-14),((ISUP374-14,(ISUP400-14,(ISUP380-14,ISUP387-14))),((((ISUP372-14,ISUP381-14),(((ISUP392-14,ISUP398-14),(ISUP394-14,(ISUP401-14,((ISUP385-14,ISUP412-14),ISUP413-14)))),((ISUP378-14,((ISUP377-14,(((ISUP397-14,ISUP396-14),ISUP409-14),ISUP404-14)),ISUP386-14)),ISUP407-14))),((ISUP390-14,ISUP369-14),ISUP376-14)),((ISUP405-14,ISUP373-14),BETN567-18))))),((((((((ISUP411-14,(ISUP415-14,ISUP410-14)),ISUP408-14),ISUP383-14),ISUP368-14),(ISUP382-14,ISUP375-14)),ISUP370-14),ISUP371-14),ISUP384-14)),ISUP395-14),ISUP379-14),ISUP414-14),(BETN582-18,BETN605-18))))),(((IUP465-14,(BETN1086-1,ISUP101-14)),(ISUP074-14,(((((BETN069-18,(IUP162-14,BETN068-18)),BETN154-18),IUP166-14),IUP165-14),(IUP164-14,(IUP163-14,(BETN153-18,BETN067-18)))))),(BETN583-18,BETN594-18))))),(((((NEONU2099-,BETN695-18),(BETN712-18,BETN693-18)),ISUP105-14),(((((ISUP148-14,(ISUP147-14,((ISUP192-14,ISUP191-14),(ISUP189-14,(BETN900-18,ISUP194-14))))),ISUP193-14),((ISUP152-14,BETN678-18),(BETN938-18,BETN722-18))),ISUP178-14),ISUP155-14)),ISUP284-14)),BETN672-18))),(BETN723-18,BETN847-18))))),(((ISUP098-14,ISUP099-14),(((ISUP286-14,IUP578-14),(((IUP573-14,NEONU2109-),(NEONU444-1,(NEONU2108-,(IUP574-14,(NEONU2107-,NEONU443-1))))),NEONT140-1)),NEONU442-1)),((BETN774-18,(((IUP794-14,BETN755-18),(BETN776-18,IUP793-14)),(((BETN784-18,(NEONU1364-,IUP792-14)),BETN802-18),BETN749-18))),((((BETN801-18,(BETN756-18,BETN812-18)),NEONU1397-),BETN750-18),((((NEONU1399-,NEONU1424-),(NEONU1392-,NEONU1382-)),NEONU1422-),((NEONU1401-,((((NEONU1391-,NEONU1423-),((NEONU1425-,NEONU1405-),NEONU1406-)),((NEONU1400-,NEONU1402-),NEONU1404-)),NEONU1403-)),((IUP1078-14,((NEONU1345-,((IUP1096-14,NEONU1350-),((((IUP1090-14,((NEONU1349-,NEONU1352-),(NEONU1348-,NEONU1346-))),NEONU1347-),(NEONU1351-,NEONU1416-)),(((IUP1092-14,((IUP797-14,IUP1073-14),IUP796-14)),(NEONU1384-,BETN771-18)),NEONU1344-)))),(((IUP795-14,IUP1069-14),(((NEONU1421-,(NEONU1385-,NEONU1367-)),IUP1095-14),NEONU1383-)),(IUP1072-14,IUP1079-14)))),NEONU1386-)))))))),((((((((IUP544-14,((BETN794-18,(((((((BETN797-18,(NEONU1353-,NEONU1359-)),NEONU1360-),NEONU1357-),(NEONU1355-,NEONU1468-)),((BETN791-18,BETN800-18),BETN799-18)),((NEONU2112-,NEONU1466-),(NEONU1343-,(NEONU1356-,NEONU1354-)))),BETN798-18)),(NEONT179-1,(NEONT180-1,((ISUP365-14,IUP543-14),IUP542-14))))),((((NEONU1475-,(NEONU1470-,NEONU1473-)),BETN817-18),NEONU1474-),(IUP1087-14,((BETN811-18,IUP1089-14),((NEONU1342-,((IUP1043-14,(((NEONU1471-,BETN796-18),IUP1085-14),(NEONU1467-,(NEONU1358-,IUP1086-14)))),NEONU1472-)),NEONU1469-))))),IUP1119-14),NEONT181-1),NEONT006-1),NEONT024-1),(((((NEONU253-1,(NEONU1984-,NEONT093-1)),((NEONT027-1,NEONT312-1),((NEONU255-1,NEONT092-1),NEONU256-1))),(NEONU254-1,NEONT094-1)),((((BETN649-18,(BETN659-18,BETN651-18)),BETN648-18),(BETN650-18,BETN656-18)),((NEONT085-1,(NEONT125-1,(NEONT048-1,(NEONT046-1,NEONT055-1)))),(((NEONT139-1,((IUP463-14,(IUP459-14,((((NEONT005-1,(NEONT138-1,(NEONT004-1,(NEONT011-1,(NEONT018-1,(NEONT028-1,NEONU407-1)))))),IUP464-14),IUP456-14),(((IUP457-14,NEONT310-1),NEONU406-1),IUP462-14)))),NEONT311-1)),ISUP437-14),(ISUP442-14,((ISUP432-14,((ISUP439-14,ISUP430-14),ISUP431-14)),((ISUP440-14,(ISUP436-14,(ISUP435-14,ISUP434-14))),(ISUP441-14,ISUP438-14)))))))),ISUP037-14)),(IUP451-14,((((NEONU421-1,IUP523-14),IUP437-14),(IUP455-14,NEONU422-1)),IUP443-14))))),(((IUP367-14,((NEONW013-1,IUP369-14),(IUP333-14,((IUP322-14,((IUP374-14,(IUP362-14,(((IUP179-14,(((IUP127-14,IUP316-14),IUP326-14),(IUP310-14,(BETN063-18,(((((((((((NEONW089-1,(IUP349-14,(IUP119-14,(IUP353-14,(NEONT359-1,IUP312-14))))),(((((((((((IUP352-14,NEONW036-1),IUP133-14),IUP107-14),IUP320-14),IUP356-14),IUP123-14),IUP378-14),IUP109-14),IUP365-14),IUP301-14),IUP339-14)),IUP375-14),IUP342-14),IUP102-14),IUP099-14),BETN046-18),((IUP075-14,IUP346-14),(NEONW035-1,IUP084-14))),NEONW086-1),IUP135-14),BETN060-18))))),IUP082-14),IUP097-14))),IUP328-14)),((((((IUP094-14,IUP100-14),(((IUP130-14,(IUP361-14,(IUP124-14,(IUP329-14,(IUP112-14,IUP304-14))))),(NEONW100-1,IUP366-14)),IUP078-14)),((IUP302-14,NEONW018-1),IUP141-14)),(IUP376-14,((IUP080-14,(((((IUP110-14,(IUP071-14,(IUP306-14,(IUP345-14,(IUP117-14,NEONW017-1))))),(IUP101-14,(IUP116-14,IUP129-14))),IUP118-14),IUP315-14),IUP115-14)),IUP139-14))),(((((((((((IUP090-14,((((((NEONW085-1,NEONW014-1),NEONW090-1),IUP355-14),IUP313-14),IUP357-14),IUP338-14)),IUP106-14),IUP347-14),IUP358-14),IUP096-14),((((IUP134-14,IUP125-14),IUP136-14),IUP324-14),(IUP070-14,IUP079-14))),((((((((((((((((((((IUP337-14,IUP354-14),IUP348-14),NEONW019-1),IUP368-14),IUP380-14),NEONW105-1),NEONW011-1),IUP379-14),IUP341-14),IUP108-14),IUP307-14),IUP309-14),IUP340-14),((IUP083-14,IUP093-14),(NEONW016-1,NEONW095-1))),NEONW096-1),IUP140-14),NEONW097-1),IUP359-14),IUP128-14),IUP111-14)),(((IUP126-14,IUP314-14),NEONW098-1),IUP122-14)),IUP132-14),((IUP092-14,IUP120-14),((IUP343-14,IUP327-14),((IUP331-14,(IUP373-14,(IUP311-14,(IUP138-14,(IUP317-14,((IUP088-14,IUP098-14),IUP089-14)))))),IUP085-14)))),IUP131-14)),(IUP091-14,((IUP336-14,(IUP344-14,((((NEONW084-1,(((IUP086-14,IUP305-14),IUP364-14),((NEONW091-1,((BETN059-18,IUP370-14),(IUP360-14,IUP074-14))),(IUP081-14,(IUP180-14,IUP350-14))))),IUP073-14),((IUP077-14,IUP072-14),(IUP323-14,(NEONW087-1,IUP303-14)))),((((((IUP308-14,IUP334-14),IUP372-14),IUP377-14),NEONW020-1),IUP351-14),(((NEONW015-1,(IUP335-14,(IUP371-14,(IUP363-14,(IUP332-14,(IUP087-14,((((IUP292-14,IUP318-14),IUP105-14),IUP114-14),(IUP104-14,IUP069-14)))))))),(((((((IUP137-14,NEONW012-1),IUP095-14),IUP121-14),IUP330-14),NEONW099-1),IUP143-14),IUP319-14)),IUP076-14))))),(IUP103-14,(NEONW101-1,IUP321-14))))))))),((NEONT126-1,NEONU191-1),(((BETN174-18,((((NEONU283-1,(NEONT049-1,NEONU278-1)),((NEONU280-1,NEONU272-1),BETN172-18)),NEONT050-1),((((ISUP039-14,ISUP040-14),(((ISUP033-14,((((ISUP045-14,BETN645-18),BETN655-18),ISUP035-14),ISUP043-14)),BETN642-18),ISUP042-14)),BETN652-18),ISUP036-14))),BETN173-18),(BETN177-18,BETN176-18)))),((((((NEONU428-1,NEONT001-1),NEONT355-1),(((NEONU424-1,IUP424-14),NEONU427-1),(NEONU425-1,NEONU426-1))),BETN762-18),((IUP555-14,IUP553-14),(NEONU447-1,IUP541-14))),((BETN735-18,(IUP1112-14,((NEONU1427-,IUP1111-14),NEONU1428-))),(NEONT322-1,(NEONU2093-,(BETN822-18,((NEONU2095-,BETN907-18),(((((BETN915-18,BETN852-18),BETN924-18),(BETN909-18,NEONU2094-)),NEONU2092-),BETN906-18))))))))),((((ISUP095-14,(ISUP094-14,ISUP096-14)),((((NEONU1380-,NEONU1377-),NEONU1378-),((NEONU1379-,NEONU1420-),NEONU1381-)),((((BETN165-18,(BETN166-18,NEONU2077-)),(BETN094-18,BETN164-18)),(BETN168-18,BETN167-18)),((NEONU1376-,BETN882-18),((NEONU1370-,BETN785-18),(((((NEONU1369-,NEONU1366-),NEONU1372-),((NEONU1375-,NEONU1419-),NEONU1374-)),NEONU1418-),((NEONU1373-,(NEONU1476-,NEONU1371-)),NEONU1368-))))))),(ISUP025-14,((((BETN1068-1,BETN1063-1),NEONU213-1),(BETN833-18,(BETN819-18,BETN879-18))),((NEONU1415-,NEONU1414-),((((NEONU1394-,NEONU1393-),((((((BETN696-18,BETN845-18),((ISUP136-14,(NEONU2126-,(NEONU2127-,(NEONU2128-,(ISUP141-14,(BETN844-18,(NEONU2125-,(NEONU2131-,(ISUP026-14,BETN935-18))))))))),(ISUP140-14,ISUP135-14))),BETN830-18),ISUP027-14),(NEONU2129-,(ISUP139-14,ISUP137-14))),BETN886-18)),BETN885-18),((BETN890-18,((NEONU1395-,NEONU1388-),(IUP783-14,((((((IUP1098-14,IUP1077-14),(((NEONU1390-,(NEONU1426-,(IUP1101-14,(IUP1102-14,IUP1080-14)))),(IUP786-14,IUP1071-14)),IUP1066-14)),NEONU1389-),IUP784-14),IUP1100-14),IUP785-14)))),(NEONU2130-,BETN936-18))))))),((((NEONU451-1,((((ISUP258-14,(((ISUP260-14,((((NEONT123-1,NEONT144-1),NEONT154-1),((ISUP276-14,ISUP270-14),ISUP273-14)),(NEONT149-1,(ISUP223-14,(((ISUP259-14,(ISUP278-14,NEONT142-1)),ISUP269-14),((((ISUP265-14,((ISUP277-14,(((ISUP275-14,ISUP266-14),ISUP271-14),ISUP272-14)),(ISUP280-14,(ISUP261-14,ISUP282-14)))),NEONU418-1),(NEONT148-1,NEONU417-1)),ISUP268-14)))))),ISUP264-14),(ISUP281-14,(ISUP279-14,ISUP263-14)))),NEONT143-1),(((IUP142-14,(((((((NEONT363-1,IUP293-14),((NEONT370-1,IUP325-14),BETN118-18)),NEONU2074-),BETN051-18),BETN113-18),(IUP294-14,((NEONT043-1,NEONT197-1),((NEONT038-1,NEONT042-1),(NEONT198-1,(NEONT044-1,NEONU192-1)))))),NEONT199-1)),(IUP295-14,ISUP017-14)),(((((BETN1129-1,BETN1079-1),BETN1120-1),((BETN1109-1,((BETN1127-1,BETN1059-1),(BETN1070-1,BETN1057-1))),BETN1075-1)),((BETN1066-1,((BETN1134-1,(BETN1050-1,BETN1072-1)),BETN1117-1)),((BETN1071-1,(BETN1041-1,((BETN1130-1,BETN1125-1),BETN1118-1))),BETN1108-1))),BETN1074-1))),((NEONT145-1,(NEONT147-1,((((NEONT200-1,NEONT090-1),(NEONT131-1,NEONU416-1)),NEONT146-1),NEONU415-1))),(((((BETN052-18,BETN122-18),(IUP286-14,(IUP288-14,NEONT377-1))),NEONT392-1),(NEONT384-1,(ISUP283-14,BETN076-18))),((NEONU193-1,((NEONT127-1,((((NEONT124-1,NEONT082-1),NEONT058-1),(NEONT041-1,NEONT196-1)),NEONT059-1)),(((ISUP044-14,BETN653-18),BETN619-18),BETN572-18))),(BETN587-18,(BETN596-18,BETN626-18))))))),(BETN699-18,BETN707-18)),((BETN158-18,BETN157-18),((IUP296-14,BETN181-18),IUP291-14))),((ISUP475-14,ISUP443-14),(ISUP016-14,(((ISUP006-14,((NEONT381-1,(ISUP002-14,(NEONT397-1,(NEONU195-1,(ISUP010-14,(ISUP018-14,(ISUP015-14,ISUP014-14))))))),(((((((((((((NEONT374-1,NEONU196-1),ISUP009-14),ISUP008-14),ISUP003-14),ISUP020-14),ISUP023-14),ISUP005-14),ISUP007-14),NEONT367-1),NEONU194-1),ISUP011-14),ISUP021-14),ISUP019-14))),(NEONT389-1,(((BETN169-18,(ISUP024-14,ISUP022-14)),ISUP012-14),ISUP013-14))),ISUP001-14))))))),(((((BETN001-18,BETN004-18),BETN003-18),BETN066-18),(IUP300-14,BETN002-18)),(NEONU1365-,(BETN937-18,BETN939-18)))))))),(((BETN185-18,BETN123-18),BETN124-18),(((((IUP239-14,BETN130-18),((BETN127-18,BETN091-18),((IUP247-14,IUP244-14),(((((((((((((BETN129-18,BETN128-18),BETN126-18),BETN090-18),IUP161-14),IUP220-14),BETN131-18),IUP256-14),BETN037-18),BETN023-18),BETN146-18),IUP249-14),IUP149-14),IUP191-14)))),(((IUP276-14,(IUP207-14,(((IUP168-14,IUP265-14),(IUP278-14,(IUP234-14,(NEONW047-1,(IUP258-14,((IUP223-14,IUP232-14),(IUP224-14,(IUP240-14,(IUP238-14,IUP255-14))))))))),IUP206-14))),IUP225-14),(BETN147-18,((IUP272-14,((((((BETN021-18,(IUP253-14,((IUP228-14,NEONW093-1),IUP251-14))),((((NEONW048-1,((((((((IUP195-14,IUP231-14),IUP217-14),IUP257-14),(((((((((((IUP197-14,IUP277-14),BETN022-18),IUP279-14),IUP176-14),IUP218-14),IUP264-14),NEONW041-1),IUP260-14),IUP169-14),IUP252-14),NEONW051-1)),IUP211-14),NEONW037-1),NEONW040-1),IUP209-14)),((((IUP208-14,IUP245-14),NEONW039-1),IUP280-14),NEONW044-1)),(((((IUP230-14,IUP235-14),IUP268-14),IUP222-14),IUP185-14),IUP210-14)),(NEONW045-1,(IUP187-14,(IUP242-14,(IUP269-14,IUP193-14)))))),(((((((((NEONW046-1,((((IUP202-14,IUP233-14),NEONW054-1),IUP243-14),IUP241-14)),IUP236-14),IUP175-14),IUP189-14),IUP262-14),IUP267-14),IUP221-14),IUP213-14),(((NEONW038-1,((((IUP275-14,((NEONW042-1,IUP194-14),BETN025-18)),IUP200-14),IUP192-14),IUP263-14)),IUP199-14),((((((IUP270-14,IUP184-14),IUP254-14),IUP237-14),IUP219-14),((BETN020-18,IUP204-14),NEONW043-1)),(IUP261-14,((NEONW052-1,(IUP271-14,IUP273-14)),(IUP259-14,IUP226-14))))))),IUP250-14),(NEONW053-1,IUP266-14)),IUP248-14)),NEONW049-1)))),(((BETN856-18,(BETN863-18,(((BETN838-18,BETN853-18),BETN867-18),BETN864-18))),(((NEONU2087-,NEONU2089-),(NEONU2085-,NEONU2086-)),(IUP801-14,((((((((IUP1054-14,(IUP1048-14,IUP1056-14)),IUP802-14),IUP1051-14),IUP1052-14),NEONU1409-),NEONU1407-),NEONU1408-),((((IUP803-14,IUP800-14),(IUP798-14,IUP804-14)),((IUP1049-14,(IUP1046-14,IUP1055-14)),IUP1053-14)),IUP1047-14))))),(((NEONU2090-,NEONU2088-),((ISUP366-14,(NEONU385-1,(NEONT118-1,NEONU384-1))),(((((NEONT133-1,NEONT141-1),NEONU382-1),(NEONU381-1,(IUP299-14,NEONU455-1))),(NEONT121-1,(NEONU383-1,NEONT295-1))),(NEONT296-1,NEONU449-1)))),(((BETN754-18,(((BETN731-18,BETN679-18),((NEONU2113-,NEONU2116-),BETN753-18)),(BETN741-18,BETN738-18))),((NEONT020-1,(IUP657-14,(IUP656-14,(NEONT034-1,(NEONT007-1,(IUP655-14,(NEONT021-1,NEONT022-1))))))),IUP659-14)),((BETN850-18,(((ISUP113-14,ISUP116-14),((ISUP114-14,ISUP117-14),BETN748-18)),(ISUP115-14,ISUP110-14))),(((((NEONU2119-,BETN690-18),NEONU2110-),(BETN686-18,BETN732-18)),(BETN740-18,(NEONU2118-,(BETN711-18,BETN701-18)))),((BETN669-18,NEONU2111-),(BETN734-18,BETN671-18)))))))),((NEONU2001-,((ISUP106-14,((NEONU2114-,(NEONU2117-,NEONU2115-)),BETN664-18)),((BETN818-18,BETN824-18),(BETN910-18,(((BETN895-18,(BETN888-18,BETN901-18)),BETN823-18),(BETN820-18,(BETN889-18,BETN887-18))))))),(((BETN782-18,IUP1097-14),((NEONT061-1,((NEONT088-1,(NEONT304-1,(NEONT053-1,(NEONT089-1,(NEONT054-1,(NEONT303-1,NEONT305-1)))))),(NEONT051-1,(NEONT056-1,NEONT057-1)))),((NEONU275-1,NEONU274-1),((NEONU273-1,NEONU277-1),NEONU276-1)))),((NEONU235-1,(NEONU242-1,(NEONU239-1,(NEONU236-1,(NEONU240-1,(NEONU237-1,(NEONU241-1,(NEONU238-1,NEONU243-1)))))))),NEONU244-1)))))),((((ISUP287-14,(IUP467-14,NEONT033-1)),(((NEONT035-1,IUP468-14),((NEONT299-1,IUP545-14),(NEONT030-1,NEONT012-1))),IUP472-14)),((NEONT023-1,NEONT298-1),(NEONT302-1,NEONT300-1))),((((NEONU1982-,(((((((((NEONU1976-,NEONU1975-),((NEONU1980-,NEONU2100-),NEONT365-1)),(NEONU2081-,NEONU1988-)),NEONU1978-),NEONU1986-),NEONT358-1),NEONU2084-),NEONT297-1),NEONU1973-)),NEONU2097-),(((NEONU1979-,NEONU1983-),(NEONU1977-,NEONU1987-)),(((NEONU1985-,NEONT116-1),(NEONT117-1,(NEONU2102-,NEONT351-1))),(NEONU1981-,NEONT344-1)))),((NEONT372-1,(BETN092-18,(NEONU2098-,NEONT379-1))),NEONU2101-)))),((((BETN040-18,BETN026-18),(((IUP188-14,BETN095-18),IUP216-14),(BETN027-18,(BETN039-18,BETN093-18)))),BETN029-18),(((((((((BETN644-18,NEONU270-1),ISUP207-14),BETN187-18),(ISUP032-14,NEONU271-1)),BETN144-18),BETN186-18),(BETN133-18,(ISUP034-14,(ISUP029-14,ISUP031-14)))),BETN132-18),((IUP285-14,(BETN096-18,(IUP205-14,((((NEONU2080-,NEONU1974-),((IUP181-14,(IUP170-14,IUP198-14)),(IUP186-14,NEONT395-1))),(((((IUP203-14,(IUP215-14,(IUP212-14,(NEONW078-1,(IUP196-14,(IUP227-14,(IUP113-14,(IUP174-14,(IUP284-14,IUP246-14))))))))),(((IUP274-14,NEONU2078-),IUP214-14),IUP177-14)),IUP182-14),((IUP173-14,((((IUP172-14,NEONT387-1),IUP178-14),IUP171-14),IUP167-14)),BETN145-18)),(IUP229-14,BETN043-18))),NEONU2076-)))),BETN041-18)))),(((NEONU2103-,(BETN897-18,((NEONU2104-,BETN893-18),(BETN896-18,((BETN884-18,BETN904-18),BETN894-18))))),(((NEONU1993-,NEONU1992-),((NEONT390-1,((NEONT361-1,NEONT368-1),(NEONT398-1,NEONT382-1))),NEONU1994-)),(((BETN1088-1,NEONT313-1),IUP581-14),(IUP580-14,IUP583-14)))),((BETN1076-1,(NEONT152-1,NEONU457-1)),((NEONU438-1,(NEONT078-1,((NEONT134-1,NEONU439-1),(IUP602-14,(NEONU198-1,(NEONU441-1,(IUP587-14,((NEONT099-1,NEONT076-1),((((NEONU440-1,NEONT122-1),NEONT100-1),(IUP590-14,NEONT070-1)),NEONT104-1))))))))),NEONU437-1)))),BETN658-18)),((NEONU448-1,NEONU408-1),(NEONT080-1,NEONU409-1))),(BETN1067-1,(IUP560-14,(((NEONU199-1,NEONT074-1),((IUP512-14,((ISUP234-14,(ISUP257-14,(ISUP219-14,(ISUP251-14,(NEONU197-1,NEONT151-1))))),ISUP220-14)),((ISUP255-14,(ISUP230-14,(ISUP233-14,(ISUP247-14,(ISUP239-14,(ISUP224-14,(ISUP227-14,((ISUP222-14,((ISUP232-14,(ISUP241-14,(ISUP231-14,(ISUP228-14,(ISUP246-14,(IUP556-14,(ISUP216-14,(ISUP226-14,((ISUP242-14,ISUP235-14),(ISUP244-14,ISUP249-14)))))))))),ISUP236-14)),((((((((((ISUP218-14,ISUP240-14),((ISUP250-14,ISUP237-14),ISUP221-14)),ISUP248-14),ISUP254-14),ISUP238-14),ISUP245-14),ISUP253-14),ISUP243-14),NEONU201-1),ISUP229-14))))))))),ISUP215-14))),ISUP256-14)))),(BETN1078-1,ISUP252-14)),BETN1097-1),(((BETN1091-1,(BETN1062-1,BETN1044-1)),BETN1102-1),((BETN1045-1,(BETN1092-1,(BETN1132-1,(BETN1053-1,(BETN1133-1,(BETN1128-1,(BETN1105-1,(BETN1043-1,((BETN1094-1,(BETN1131-1,(BETN1090-1,BETN1098-1))),(BETN1064-1,(BETN1100-1,BETN1093-1))))))))))),(BETN1095-1,BETN1096-1))),BETN1042-1);
(((BETN1045-1,(BETN1092-1,(BETN1132-1,(BETN1053-1,(BETN1133-1,(BETN1128-1,(BETN1105-1,(BETN1043-1,((BETN1094-1,BETN1131-1),((BETN1090-1,BETN1098-1),(BETN1064-1,(BETN1100-1,BETN1093-1)))))))))))),((ISUP252-14,(((((NEONT155-1,(IUP584-14,NEONU200-1)),(ISUP025-14,((((((ISUP095-14,(ISUP094-14,ISUP096-14)),(((((NEONU1380-,NEONU1378-),NEONU1377-),NEONU1379-),(NEONU1420-,NEONU1381-)),(BETN882-18,((((NEONU1369-,NEONU1372-),((NEONU1375-,NEONU1419-),NEONU1374-)),NEONU1366-),(((((NEONU1373-,NEONU1368-),NEONU1371-),(NEONU1376-,NEONU1370-)),(BETN785-18,NEONU1418-)),NEONU1476-))))),(((ISUP142-14,((NEONU206-1,NEONU205-1),((((NEONU208-1,NEONU207-1),(((((NEONU1998-,NEONU2000-),(NEONU211-1,NEONU2002-)),NEONU210-1),NEONU209-1),NEONU1999-)),NEONU1997-),NEONU212-1))),((NEONW034-1,(BETN913-18,(BETN903-18,BETN942-18))),(NEONW031-1,((NEONT343-1,(NEONW027-1,NEONT425-1)),(((NEONT401-1,NEONW106-1),((((NEONW021-1,NEONW024-1),(NEONW029-1,NEONW032-1)),NEONW026-1),(((NEONW023-1,NEONW022-1),NEONW033-1),NEONT409-1))),NEONW028-1))))),(ISUP452-14,((((((BETN574-18,((BETN632-18,BETN580-18),BETN640-18)),BETN577-18),(BETN635-18,(BETN639-18,BETN631-18))),BETN569-18),ISUP030-14),(((((ISUP470-14,ISUP469-14),ISUP468-14),BETN641-18),ISUP474-14),((ISUP473-14,ISUP471-14),(BETN571-18,ISUP472-14))))))),(((ISUP455-14,BETN629-18),(((BETN1068-1,BETN1063-1),NEONU213-1),(BETN879-18,(BETN833-18,BETN819-18)))),(((((((((BETN891-18,BETN721-18),(BETN877-18,BETN876-18)),BETN688-18),((BETN700-18,BETN892-18),BETN911-18)),BETN902-18),((((NEONT357-1,BETN179-18),((((IUP1082-14,NEONT385-1),((BETN926-18,NEONT350-1),(BETN075-18,BETN661-18))),NEONT416-1),BETN685-18)),NEONT424-1),((BETN706-18,((NEONT371-1,((BETN744-18,NEONT378-1),NEONT393-1)),NEONT364-1)),NEONT342-1))),(NEONU1415-,NEONU1414-)),(((((((IUP663-14,IUP662-14),((NEONT079-1,IUP661-14),IUP664-14)),((NEONU1387-,NEONU1396-),(IUP799-14,NEONT174-1))),(ISUP038-14,(NEONT172-1,NEONT003-1))),(((BETN775-18,(BETN759-18,BETN788-18)),((((NEONT175-1,((((((((NEONT327-1,((NEONT326-1,NEONT323-1),NEONU411-1)),NEONT176-1),NEONT178-1),(IUP759-14,IUP752-14)),(((((((((NEONT069-1,NEONT325-1),IUP484-14),((NEONT067-1,NEONT066-1),IUP751-14)),IUP475-14),(NEONT015-1,IUP758-14)),(((NEONT071-1,NEONT177-1),NEONT016-1),NEONT114-1)),(NEONT068-1,(IUP753-14,NEONU413-1))),IUP479-14),ISUP351-14)),NEONT324-1),(NEONU414-1,(NEONU410-1,(IUP478-14,IUP476-14)))),(NEONU412-1,IUP754-14))),(ISUP304-14,(ISUP349-14,((IUP480-14,ISUP350-14),ISUP071-14)))),(((IUP807-14,(IUP1118-14,IUP806-14)),IUP1124-14),IUP1122-14)),(((BETN760-18,(BETN809-18,BETN814-18)),BETN761-18),((BETN816-18,BETN807-18),BETN808-18)))),(((ISUP328-14,((((ISUP061-14,((((((ISUP288-14,((((ISUP309-14,ISUP291-14),(ISUP311-14,((ISUP303-14,(ISUP337-14,(ISUP335-14,(ISUP339-14,(ISUP332-14,(ISUP314-14,ISUP319-14)))))),(ISUP330-14,(ISUP320-14,(ISUP325-14,((ISUP308-14,ISUP317-14),((ISUP293-14,(ISUP316-14,ISUP297-14)),ISUP324-14)))))))),ISUP301-14),ISUP306-14)),ISUP333-14),ISUP296-14),(ISUP327-14,ISUP348-14)),ISUP305-14),((((ISUP312-14,((((ISUP318-14,ISUP302-14),(ISUP340-14,ISUP298-14)),(ISUP329-14,(ISUP322-14,((ISUP345-14,ISUP341-14),(ISUP326-14,ISUP338-14))))),ISUP295-14)),ISUP344-14),ISUP299-14),(((ISUP294-14,((ISUP334-14,ISUP347-14),ISUP290-14)),(ISUP292-14,ISUP323-14)),ISUP289-14)))),ISUP059-14),ISUP073-14),(((ISUP064-14,((ISUP313-14,ISUP060-14),(ISUP058-14,ISUP068-14))),(ISUP066-14,(ISUP063-14,((ISUP072-14,ISUP067-14),ISUP065-14)))),ISUP057-14))),((((ISUP300-14,((((ISUP346-14,ISUP321-14),ISUP336-14),(ISUP307-14,ISUP310-14)),ISUP343-14)),ISUP315-14),ISUP062-14),ISUP331-14)),((((((NEONU1337-,NEONU1338-),(NEONU1335-,(NEONU1336-,NEONU1333-))),NEONU1331-),(NEONU1332-,NEONU1334-)),((((((NEONU1432-,(NEONU1429-,IUP1083-14)),(((IUP805-14,IUP782-14),(NEONU1431-,NEONU1433-)),IUP1121-14)),((IUP810-14,IUP808-14),IUP809-14)),NEONU1430-),((((IUP1140-14,(IUP1133-14,IUP777-14)),(IUP1146-14,((((NEONU1450-,(IUP1132-14,(IUP1131-14,IUP1144-14))),((IUP1147-14,((NEONU1449-,((((IUP1148-14,(IUP1143-14,IUP1130-14)),IUP1134-14),IUP1142-14),NEONU1453-)),IUP776-14)),(((((NEONU1447-,NEONU1451-),NEONU1454-),NEONU1417-),IUP778-14),NEONU1448-))),((NEONU1455-,IUP1141-14),IUP1137-14)),((((IUP1149-14,((IUP1136-14,(IUP1135-14,NEONU1452-)),(IUP1145-14,IUP779-14))),IUP1081-14),IUP780-14),IUP1138-14)))),(((NEONU1411-,NEONU1410-),IUP811-14),(IUP816-14,IUP815-14))),(((NEONU1440-,(IUP821-14,IUP1109-14)),((((NEONU1444-,(IUP1107-14,NEONU1445-)),NEONU1437-),IUP1106-14),((IUP813-14,NEONU1439-),(IUP823-14,(((IUP822-14,(((IUP819-14,IUP812-14),((NEONU1442-,NEONU1446-),IUP817-14)),NEONU1441-)),(IUP818-14,IUP820-14)),(IUP1110-14,IUP814-14)))))),(NEONU1443-,NEONU1438-)))),(NEONU1435-,(NEONU1434-,NEONU1436-)))),(ISUP100-14,ISUP102-14))))),((NEONU1394-,NEONU1393-),(BETN885-18,(((NEONU2129-,(ISUP139-14,ISUP137-14)),((BETN696-18,(BETN845-18,((ISUP136-14,(NEONU2126-,(NEONU2127-,(NEONU2128-,(ISUP141-14,(BETN844-18,(NEONU2125-,(NEONU2131-,(ISUP026-14,BETN935-18))))))))),(ISUP140-14,ISUP135-14)))),(BETN830-18,ISUP027-14))),BETN886-18)))),((BETN890-18,((NEONU1395-,NEONU1388-),(IUP783-14,(((((((((NEONU1390-,(NEONU1426-,IUP1101-14)),IUP1071-14),IUP1066-14),((IUP1080-14,IUP1102-14),NEONU1389-)),(IUP1098-14,IUP1077-14)),IUP786-14),IUP784-14),IUP1100-14),IUP785-14)))),(NEONU2130-,BETN936-18)))),((BETN053-18,NEONT348-1),(((((ISUP353-14,NEONU390-1),NEONU389-1),ISUP355-14),(NEONU391-1,((((NEONU323-1,ISUP354-14),(NEONU392-1,NEONU386-1)),NEONU322-1),NEONU388-1))),(NEONU269-1,((((BETN912-18,(BETN878-18,BETN687-18)),BETN905-18),BETN916-18),(BETN925-18,BETN899-18)))))))),(BETN658-18,((NEONT111-1,(NEONT195-1,(NEONT194-1,NEONT193-1))),(BETN634-18,((NEONT337-1,(((NEONT412-1,NEONT419-1),(NEONT352-1,NEONT345-1)),NEONT417-1)),(NEONT380-1,(BETN111-18,((BETN064-18,((IUP289-14,(BETN109-18,(IUP298-14,NEONT346-1))),BETN065-18)),(((BETN110-18,IUP824-14),((IUP287-14,NEONT353-1),((((NEONT373-1,NEONT388-1),NEONT360-1),NEONT338-1),BETN061-18))),BETN057-18))))))))),(((((((((((((IUP191-14,(((BETN127-18,BETN091-18),IUP239-14),(((((((((((IUP247-14,IUP244-14),(((BETN129-18,BETN128-18),BETN126-18),BETN090-18)),IUP161-14),IUP220-14),BETN131-18),IUP256-14),BETN037-18),BETN023-18),BETN146-18),IUP249-14),IUP149-14))),BETN130-18),(BETN147-18,((((((BETN020-18,(IUP169-14,IUP250-14)),((((BETN021-18,((NEONW048-1,((((((((IUP195-14,IUP231-14),IUP217-14),IUP257-14),((((((((((IUP197-14,IUP277-14),BETN022-18),IUP279-14),IUP176-14),IUP218-14),IUP264-14),NEONW041-1),IUP260-14),IUP252-14),NEONW051-1)),IUP211-14),NEONW037-1),NEONW040-1),IUP209-14)),((((IUP208-14,IUP245-14),NEONW039-1),IUP280-14),NEONW044-1))),((((IUP230-14,IUP235-14),IUP268-14),IUP222-14),IUP210-14)),(IUP184-14,IUP185-14)),((((((((NEONW046-1,((((IUP202-14,IUP233-14),NEONW054-1),IUP243-14),IUP241-14)),IUP236-14),IUP189-14),IUP262-14),IUP267-14),IUP221-14),IUP213-14),(IUP199-14,((((IUP263-14,(IUP275-14,(IUP192-14,(IUP200-14,(IUP194-14,(IUP248-14,(IUP272-14,NEONW042-1))))))),BETN025-18),((((IUP270-14,IUP254-14),IUP237-14),IUP219-14),(IUP175-14,NEONW043-1))),(IUP261-14,((NEONW052-1,(IUP271-14,IUP273-14)),(IUP259-14,IUP226-14)))))))),((NEONW045-1,(NEONW053-1,IUP266-14)),IUP204-14)),NEONW038-1),(IUP253-14,(IUP251-14,((((IUP187-14,IUP269-14),(IUP193-14,IUP242-14)),IUP228-14),NEONW093-1)))),(NEONW049-1,(((IUP276-14,(IUP168-14,IUP207-14)),((IUP224-14,((IUP265-14,(IUP278-14,(IUP234-14,(NEONW047-1,(IUP258-14,(IUP232-14,(IUP240-14,(IUP238-14,IUP255-14)))))))),IUP223-14)),IUP206-14)),IUP225-14))))),(((BETN754-18,(((NEONU2113-,NEONU2116-),BETN753-18),((BETN741-18,BETN738-18),(BETN731-18,BETN679-18)))),((BETN699-18,BETN707-18),IUP299-14)),(((BETN856-18,((BETN864-18,((BETN838-18,BETN853-18),BETN867-18)),BETN863-18)),(((NEONU2087-,(NEONU2089-,NEONU2085-)),NEONU2086-),(IUP801-14,((((IUP1052-14,NEONU1409-),(((IUP1054-14,(IUP1048-14,IUP1056-14)),IUP802-14),IUP1051-14)),(NEONU1407-,NEONU1408-)),(((((IUP803-14,IUP800-14),(IUP798-14,IUP804-14)),(IUP1049-14,(IUP1055-14,IUP1053-14))),IUP1047-14),IUP1046-14))))),((((((NEONU2118-,(NEONU2119-,BETN740-18)),BETN732-18),((((BETN690-18,BETN701-18),BETN711-18),BETN686-18),NEONU2110-)),((((((ISUP114-14,ISUP117-14),ISUP115-14),BETN748-18),(ISUP113-14,ISUP116-14)),ISUP110-14),((BETN734-18,(BETN669-18,NEONU2111-)),BETN671-18))),(NEONU2090-,NEONU2088-)),(((NEONT020-1,(IUP657-14,(IUP656-14,(NEONT034-1,(NEONT007-1,(IUP655-14,(NEONT021-1,NEONT022-1))))))),IUP659-14),(BETN850-18,(((NEONT121-1,NEONU455-1),((((NEONT118-1,NEONT296-1),ISUP366-14),(NEONU385-1,NEONU384-1)),NEONU449-1)),(((NEONU383-1,NEONT295-1),((NEONT133-1,NEONT141-1),NEONU382-1)),NEONU381-1)))))))),(((ISUP106-14,((BETN664-18,NEONU2114-),(NEONU2115-,NEONU2117-))),((BETN818-18,BETN824-18),(BETN910-18,(((BETN887-18,(BETN895-18,(BETN888-18,BETN901-18))),BETN820-18),(BETN823-18,BETN889-18))))),(((NEONT061-1,(((NEONT053-1,(NEONT304-1,(NEONT089-1,(NEONT054-1,(NEONT303-1,NEONT305-1))))),NEONT051-1),(NEONT088-1,(NEONT056-1,NEONT057-1)))),(NEONU274-1,(((NEONU273-1,NEONU277-1),NEONU276-1),NEONU275-1))),(((NEONU236-1,((((NEONU244-1,NEONU242-1),NEONU239-1),NEONU240-1),NEONU237-1)),NEONU241-1),(NEONU235-1,(NEONU238-1,NEONU243-1)))))),(((BETN883-18,(ISUP108-14,((NEONW068-1,ISUP075-14),((((ISUP076-14,(ISUP085-14,(ISUP082-14,ISUP091-14))),(BETN134-18,(ISUP078-14,(((ISUP081-14,ISUP080-14),((IUP158-14,NEONU2083-),(NEONW072-1,NEONW076-1))),((ISUP090-14,ISUP092-14),ISUP077-14))))),(((NEONU2073-,BETN135-18),(((NEONU2068-,(((((((((NEONW094-1,NEONU2070-),NEONW103-1),NEONW073-1),NEONW075-1),NEONW071-1),NEONW092-1),NEONW077-1),NEONW088-1),NEONW074-1)),NEONU2079-),NEONU2072-)),BETN045-18)),(((NEONU2067-,BETN136-18),NEONU2071-),BETN031-18))))),((NEONW030-1,NEONU446-1),(((ISUP475-14,ISUP443-14),((ISUP006-14,(((ISUP024-14,ISUP022-14),ISUP012-14),BETN169-18)),(ISUP013-14,((NEONT389-1,(ISUP016-14,((NEONT381-1,(ISUP002-14,(NEONT397-1,(NEONU195-1,(ISUP010-14,(ISUP018-14,(ISUP015-14,ISUP014-14))))))),(((((((((((((NEONT374-1,NEONU196-1),ISUP009-14),ISUP008-14),ISUP003-14),ISUP020-14),ISUP023-14),ISUP005-14),ISUP007-14),NEONT367-1),NEONU194-1),ISUP011-14),ISUP021-14),ISUP019-14)))),ISUP001-14)))),(((BETN140-18,(BETN141-18,BETN142-18)),BETN137-18),(BETN139-18,(ISUP083-14,(ISUP086-14,(ISUP087-14,(BETN143-18,(ISUP089-14,(ISUP079-14,ISUP088-14))))))))))),(((((ISUP202-14,(ISUP197-14,ISUP200-14)),(ISUP199-14,ISUP195-14)),ISUP201-14),(ISUP198-14,ISUP203-14)),ISUP196-14))),((((ISUP287-14,(((NEONT298-1,((NEONT302-1,NEONT300-1),NEONT023-1)),(IUP467-14,NEONT033-1)),(((((NEONT030-1,NEONT012-1),NEONT035-1),IUP468-14),(((((NEONU2077-,BETN094-18),(BETN166-18,(BETN165-18,BETN164-18))),(BETN168-18,BETN167-18)),(BETN125-18,(((BETN085-18,BETN084-18),((NEONT347-1,(NEONT421-1,NEONT354-1)),NEONT339-1)),BETN010-18))),IUP472-14)),(NEONT299-1,IUP545-14)))),((((NEONT351-1,(NEONU1987-,(NEONU1985-,(((NEONT117-1,NEONU2102-),((((((NEONU1976-,NEONU1988-),((NEONT358-1,NEONU1986-),NEONU1973-)),(NEONU2081-,NEONU2084-)),NEONT297-1),NEONU1982-),(NEONU1980-,(((NEONU1975-,NEONU1978-),NEONU2097-),(NEONT365-1,NEONU2100-))))),NEONU1983-)))),(((NEONU1981-,((NEONT379-1,(BETN092-18,NEONU1979-)),NEONU2098-)),(NEONT372-1,NEONT116-1)),NEONU2101-)),NEONU1977-),NEONT344-1)),((BETN093-18,((BETN029-18,BETN027-18),((BETN039-18,(BETN040-18,BETN026-18)),((IUP188-14,BETN095-18),IUP216-14)))),(((((((BETN644-18,NEONU270-1),ISUP207-14),BETN187-18),((BETN133-18,(ISUP029-14,ISUP031-14)),ISUP034-14)),((ISUP032-14,NEONU271-1),BETN144-18)),(BETN132-18,BETN186-18)),((IUP186-14,NEONT395-1),((((((NEONU2076-,(((((IUP203-14,(IUP215-14,(IUP212-14,(NEONW078-1,(IUP196-14,(IUP227-14,(IUP171-14,(IUP284-14,IUP246-14)))))))),(((IUP274-14,NEONU2078-),IUP214-14),IUP177-14)),IUP182-14),(NEONT387-1,IUP178-14)),((NEONU1974-,(IUP229-14,(BETN096-18,(IUP285-14,BETN041-18)))),BETN043-18))),((IUP167-14,NEONU2080-),IUP113-14)),IUP172-14),(BETN145-18,IUP173-14)),((IUP181-14,(IUP170-14,IUP198-14)),IUP205-14)),IUP174-14))))),(NEONW055-1,((IUP146-14,NEONW082-1),(BETN036-18,(((((NEONW064-1,NEONW104-1),(IUP152-14,BETN034-18)),IUP160-14),(BETN028-18,BETN035-18)),((NEONT410-1,(BETN097-18,((NEONW065-1,BETN030-18),((IUP144-14,NEONT418-1),NEONW102-1)))),(((BETN032-18,(BETN189-18,(NEONW059-1,(NEONW066-1,(IUP153-14,(NEONW062-1,(IUP145-14,(NEONW056-1,NEONW060-1)))))))),((((((((NEONW067-1,IUP159-14),IUP155-14),IUP157-14),IUP150-14),IUP156-14),IUP154-14),IUP151-14),IUP148-14)),(((((((((NEONW057-1,NEONW058-1),NEONW061-1),NEONW069-1),NEONU2069-),NEONW063-1),(BETN188-18,BETN033-18)),NEONW070-1),IUP147-14),NEONW050-1))))))))),(((ISUP449-14,((ISUP433-14,((ISUP448-14,(((((ISUP462-14,((BETN603-18,ISUP461-14),ISUP425-14)),(BETN618-18,BETN613-18)),ISUP453-14),(ISUP458-14,(((BETN598-18,(BETN614-18,((BETN615-18,BETN616-18),BETN599-18))),BETN591-18),(BETN601-18,BETN604-18)))),ISUP446-14)),ISUP459-14)),(((((ISUP428-14,(ISUP451-14,(ISUP444-14,ISUP429-14))),((ISUP424-14,(ISUP454-14,ISUP427-14)),ISUP447-14)),(ISUP426-14,ISUP457-14)),ISUP460-14),(ISUP450-14,ISUP445-14)))),(((((BETN621-18,ISUP467-14),(ISUP464-14,ISUP463-14)),ISUP465-14),((ISUP456-14,(BETN566-18,(((((ISUP052-14,(BETN624-18,BETN585-18)),ISUP051-14),BETN584-18),BETN600-18),(((((BETN660-18,BETN592-18),((((BETN602-18,BETN630-18),ISUP053-14),BETN625-18),BETN638-18)),BETN617-18),BETN620-18),(BETN593-18,BETN588-18))))),((NEONT309-1,((NEONT129-1,(((NEONT045-1,NEONT306-1),(NEONT307-1,NEONT308-1)),NEONT128-1)),NEONT086-1)),(NEONT036-1,(NEONT047-1,NEONT052-1))))),(((BETN589-18,ISUP054-14),((((BETN573-18,(BETN575-18,ISUP056-14)),(((((((BETN578-18,BETN622-18),BETN610-18),ISUP047-14),ISUP055-14),BETN627-18),ISUP048-14),BETN576-18)),BETN607-18),BETN570-18)),(ISUP466-14,((BETN612-18,(BETN623-18,(((BETN568-18,BETN609-18),(BETN579-18,ISUP046-14)),(BETN647-18,(ISUP049-14,(BETN597-18,(BETN636-18,BETN646-18))))))),ISUP050-14))))),((BETN185-18,BETN123-18),BETN124-18))),(((NEONU2001-,(((NEONT152-1,NEONU457-1),BETN1076-1),(((((IUP587-14,IUP590-14),(IUP602-14,(NEONU198-1,(NEONU441-1,((NEONT099-1,NEONT076-1),((((NEONU440-1,NEONT122-1),NEONT100-1),NEONT070-1),NEONT104-1)))))),((NEONU439-1,NEONT078-1),NEONT134-1)),NEONU438-1),NEONU437-1))),(((((NEONT382-1,NEONT361-1),(NEONT398-1,NEONT368-1)),NEONT390-1),((((NEONU1993-,NEONU1992-),((BETN897-18,(BETN896-18,((BETN884-18,BETN904-18),BETN894-18))),(NEONU2104-,BETN893-18))),((BETN1088-1,NEONT313-1),IUP581-14)),(IUP580-14,IUP583-14))),NEONU2103-)),NEONU1994-)),(((ISUP269-14,(((((NEONT149-1,ISUP268-14),ISUP277-14),(NEONU417-1,NEONT123-1)),ISUP259-14),((((((ISUP280-14,(ISUP261-14,(ISUP017-14,ISUP282-14))),ISUP273-14),(((ISUP272-14,(ISUP266-14,ISUP271-14)),(((NEONT148-1,ISUP263-14),ISUP270-14),(((ISUP275-14,(ISUP260-14,ISUP258-14)),ISUP279-14),ISUP265-14))),((ISUP223-14,NEONT142-1),NEONT154-1))),ISUP264-14),((NEONT143-1,((((BETN1066-1,BETN1117-1),((BETN1072-1,((BETN1120-1,BETN1129-1),BETN1079-1)),((BETN1109-1,((BETN1127-1,BETN1059-1),(BETN1070-1,BETN1057-1))),BETN1075-1))),(BETN1118-1,((BETN1108-1,BETN1071-1),((BETN1125-1,BETN1130-1),((BETN1134-1,BETN1074-1),BETN1041-1))))),BETN1050-1)),((ISUP278-14,ISUP281-14),NEONU418-1))),NEONT144-1))),(((((((NEONT392-1,IUP288-14),((ISUP283-14,(BETN076-18,NEONT384-1)),(BETN122-18,NEONT377-1))),(BETN052-18,IUP286-14)),((NEONU193-1,((((((NEONT127-1,(NEONT124-1,NEONT058-1)),NEONT196-1),NEONT059-1),NEONT041-1),NEONT082-1),((BETN572-18,BETN619-18),(ISUP044-14,BETN653-18)))),(BETN596-18,(BETN626-18,BETN587-18)))),IUP295-14),((((((((NEONT370-1,IUP325-14),BETN118-18),BETN113-18),NEONU2074-),BETN051-18),((((NEONT198-1,(NEONT044-1,NEONU192-1)),NEONT042-1),(NEONT043-1,NEONT197-1)),(NEONT038-1,IUP294-14))),NEONT199-1),((NEONT145-1,(NEONT147-1,((NEONT146-1,NEONU415-1),(NEONT090-1,(NEONT200-1,(NEONT131-1,NEONU416-1)))))),((NEONT363-1,IUP293-14),IUP142-14)))),ISUP276-14)),(NEONU451-1,((BETN158-18,BETN157-18),((IUP296-14,BETN181-18),IUP291-14))))),((((((((NEONU426-1,NEONU427-1),(NEONU424-1,IUP424-14)),NEONU425-1),((NEONU428-1,NEONT001-1),NEONT355-1)),BETN762-18),((NEONU447-1,IUP541-14),(IUP555-14,IUP553-14))),((BETN735-18,(IUP1112-14,((NEONU1427-,NEONU1428-),IUP1111-14))),(NEONT322-1,(NEONU2093-,(BETN822-18,(((((NEONU2094-,((BETN924-18,BETN915-18),BETN852-18)),(BETN909-18,NEONU2092-)),BETN906-18),BETN907-18),NEONU2095-)))))),((((((IUP180-14,((((((((((((IUP308-14,IUP334-14),IUP372-14),IUP377-14),NEONW020-1),IUP351-14),((NEONW015-1,(IUP335-14,(IUP371-14,(IUP363-14,(IUP332-14,((((IUP292-14,IUP318-14),IUP105-14),IUP114-14),IUP104-14)))))),((((((IUP137-14,NEONW012-1),IUP121-14),IUP330-14),NEONW099-1),IUP143-14),IUP319-14))),((((IUP086-14,IUP305-14),IUP364-14),IUP303-14),IUP069-14)),(((IUP087-14,IUP350-14),((IUP077-14,IUP076-14),NEONW084-1)),IUP073-14)),IUP072-14),NEONW087-1),(NEONW091-1,((IUP370-14,BETN059-18),(IUP360-14,IUP074-14)))),IUP095-14)),IUP081-14),IUP323-14),((((IUP111-14,((((IUP343-14,(IUP331-14,(IUP373-14,(IUP311-14,(IUP138-14,(IUP317-14,((IUP088-14,IUP098-14),IUP089-14))))))),((((IUP091-14,(IUP085-14,IUP333-14)),(((IUP094-14,IUP100-14),((IUP302-14,NEONW018-1),IUP141-14)),(((IUP110-14,(IUP071-14,(IUP306-14,(IUP345-14,(IUP117-14,NEONW017-1))))),(IUP101-14,(IUP116-14,IUP129-14))),((IUP139-14,(IUP082-14,(((IUP130-14,(IUP361-14,(IUP329-14,(IUP112-14,IUP304-14)))),(NEONW100-1,IUP366-14)),(IUP367-14,IUP327-14)))),(((IUP092-14,IUP322-14),IUP369-14),(((IUP374-14,(IUP362-14,IUP097-14)),IUP328-14),((((IUP126-14,IUP314-14),NEONW098-1),IUP122-14),IUP079-14))))))),((((((((IUP090-14,((((((NEONW085-1,NEONW014-1),NEONW090-1),IUP355-14),IUP313-14),IUP357-14),IUP338-14)),IUP106-14),IUP347-14),IUP358-14),IUP096-14),(((IUP134-14,IUP125-14),IUP136-14),IUP324-14)),((((((((((((((((((((IUP337-14,IUP354-14),IUP348-14),NEONW019-1),IUP368-14),IUP380-14),NEONW105-1),NEONW011-1),IUP379-14),IUP341-14),IUP108-14),IUP307-14),IUP309-14),IUP340-14),(IUP093-14,(NEONW016-1,NEONW095-1))),NEONW096-1),IUP140-14),NEONW097-1),IUP359-14),IUP128-14),IUP083-14)),IUP132-14)),IUP078-14)),((IUP103-14,(IUP118-14,NEONW101-1)),((IUP310-14,((IUP179-14,(IUP376-14,(((NEONW013-1,(((IUP135-14,((IUP120-14,IUP131-14),IUP084-14)),((((IUP346-14,(BETN060-18,BETN046-18)),(((((((NEONW089-1,(IUP119-14,(IUP353-14,(NEONT359-1,IUP312-14)))),(IUP301-14,IUP339-14)),IUP375-14),IUP342-14),IUP102-14),(IUP099-14,IUP349-14)),(IUP127-14,IUP326-14))),(((((((((IUP352-14,NEONW036-1),IUP133-14),IUP107-14),IUP320-14),IUP356-14),IUP123-14),IUP378-14),IUP109-14),IUP365-14)),(IUP075-14,NEONW035-1))),(BETN063-18,NEONW086-1))),IUP336-14),IUP344-14))),IUP316-14)),IUP115-14))),(IUP070-14,IUP080-14))),IUP124-14),IUP321-14),IUP315-14)),((NEONT126-1,NEONU191-1),((BETN174-18,(NEONT049-1,(((((((BETN652-18,ISUP040-14),BETN642-18),((ISUP033-14,(((ISUP045-14,BETN655-18),ISUP035-14),ISUP043-14)),(BETN645-18,ISUP039-14))),ISUP042-14),(ISUP036-14,((NEONU283-1,NEONU278-1),(NEONU280-1,NEONU272-1)))),NEONT050-1),BETN172-18))),(BETN173-18,(BETN176-18,BETN177-18))))),((BETN782-18,IUP1097-14),(NEONU450-1,((IUP282-14,((((((BETN159-18,BETN160-18),BETN083-18),IUP281-14),(IUP283-14,BETN082-18)),IUP190-14),BETN081-18)),((((BETN803-18,((BETN804-18,BETN767-18),BETN766-18)),BETN751-18),(((BETN763-18,(NEONU2096-,NEONU1412-)),((((ISUP128-14,ISUP131-14),ISUP130-14),ISUP125-14),(((ISUP103-14,(ISUP122-14,((ISUP134-14,ISUP123-14),((ISUP124-14,(ISUP127-14,ISUP126-14)),ISUP133-14)))),ISUP129-14),((ISUP121-14,(((BETN848-18,BETN841-18),BETN849-18),(BETN842-18,BETN855-18))),((BETN746-18,(BETN745-18,BETN758-18)),(((NEONU1339-,NEONU1340-),BETN743-18),BETN757-18)))))),(BETN747-18,(((BETN764-18,BETN765-18),BETN739-18),BETN787-18)))),((BETN716-18,BETN839-18),(((BETN704-18,((((BETN943-18,ISUP188-14),BETN709-18),BETN862-18),BETN872-18)),((BETN717-18,((BETN676-18,(((ISUP028-14,(BETN681-18,BETN680-18)),BETN941-18),((BETN683-18,BETN815-18),BETN677-18))),(BETN682-18,BETN810-18))),BETN945-18)),(BETN710-18,(BETN720-18,(BETN933-18,BETN940-18)))))))))))),((BETN004-18,(((IUP300-14,BETN002-18),(BETN003-18,BETN066-18)),BETN001-18)),(NEONU1365-,(BETN937-18,BETN939-18)))),((((((NEONT092-1,NEONT027-1),(NEONU254-1,NEONT093-1)),(NEONT094-1,((NEONU253-1,(NEONU1984-,NEONT312-1)),(NEONU255-1,NEONU256-1)))),((NEONT085-1,(NEONT125-1,((NEONT048-1,NEONT055-1),NEONT046-1))),((NEONT139-1,(NEONT311-1,((((NEONT005-1,((NEONT138-1,(NEONT004-1,(NEONT011-1,(NEONT018-1,(NEONT028-1,NEONU407-1))))),(IUP464-14,IUP462-14))),((IUP457-14,NEONU406-1),NEONT310-1)),IUP463-14),(IUP456-14,IUP459-14)))),(((((ISUP439-14,ISUP430-14),ISUP431-14),((ISUP442-14,((ISUP440-14,(ISUP436-14,ISUP435-14)),(ISUP441-14,ISUP438-14))),ISUP432-14)),ISUP434-14),ISUP437-14)))),((((BETN801-18,(((NEONU1397-,BETN756-18),BETN812-18),BETN750-18)),(((((IUP451-14,IUP443-14),(((NEONU421-1,IUP523-14),IUP455-14),IUP437-14)),NEONU422-1),(((((NEONU1399-,(NEONU1392-,NEONU1422-)),(NEONU1382-,NEONU1424-)),(((NEONU1401-,(((NEONU1406-,NEONU1404-),((NEONU1423-,((NEONU1403-,NEONU1402-),NEONU1400-)),NEONU1391-)),NEONU1405-)),NEONU1425-),((IUP1078-14,(((((NEONU1384-,BETN771-18),(NEONU1350-,((IUP797-14,IUP1073-14),IUP796-14))),(((((IUP1096-14,IUP1079-14),((IUP1090-14,(IUP1072-14,(IUP1095-14,IUP1069-14))),(((NEONU1421-,NEONU1385-),NEONU1383-),NEONU1367-))),IUP795-14),IUP1092-14),(NEONU1348-,NEONU1346-))),((((NEONU1416-,NEONU1352-),NEONU1344-),NEONU1347-),(NEONU1349-,NEONU1345-))),NEONU1351-)),NEONU1386-))),(BETN774-18,(BETN784-18,(((BETN802-18,BETN776-18),((IUP793-14,(IUP794-14,(NEONU1364-,BETN749-18))),IUP792-14)),BETN755-18)))),((ISUP098-14,ISUP099-14),(NEONU2109-,(IUP573-14,(NEONU2107-,(((ISUP286-14,(IUP578-14,NEONU442-1)),NEONT140-1),(((NEONU444-1,NEONU2108-),NEONU443-1),IUP574-14)))))))),((((((((IUP297-14,(NEONU247-1,NEONU248-1)),(((BETN657-18,(BETN611-18,(BETN608-18,BETN606-18))),((((NEONU1990-,NEONT008-1),NEONT321-1),(NEONU1989-,NEONU1991-)),(((((NEONU319-1,(NEONU320-1,NEONU321-1)),NEONU282-1),BETN859-18),(NEONU265-1,NEONU257-1)),NEONT413-1))),(ISUP213-14,(ISUP210-14,ISUP214-14)))),((((BETN1085-1,(BETN1111-1,BETN1089-1)),(IUP403-14,(IUP404-14,IUP395-14))),ISUP093-14),(((((IUP513-14,(IUP510-14,(NEONU454-1,(IUP434-14,(NEONU452-1,(NEONU453-1,IUP511-14)))))),((NEONU267-1,(NEONU279-1,NEONU268-1)),(((IUP426-14,((NEONT009-1,IUP428-14),(NEONT013-1,(IUP432-14,((NEONT025-1,(IUP433-14,NEONT032-1)),IUP546-14))))),(IUP427-14,IUP431-14)),(((IUP487-14,IUP488-14),((NEONT072-1,NEONU405-1),((NEONU404-1,(NEONU401-1,(NEONU402-1,(NEONT120-1,(IUP490-14,(NEONT065-1,NEONU403-1)))))),IUP485-14))),IUP665-14)))),(NEONT077-1,((((BETN1104-1,BETN1115-1),NEONT062-1),NEONT101-1),(NEONU430-1,(NEONU431-1,NEONU429-1))))),((((((NEONU435-1,(NEONU434-1,NEONT091-1)),(((BETN1110-1,(BETN1082-1,(BETN1081-1,((((BETN1052-1,(BETN1112-1,(BETN1051-1,(BETN1087-1,BETN1114-1)))),BETN1113-1),BETN1065-1),BETN1122-1)))),BETN1080-1),(IUP408-14,((IUP413-14,NEONU433-1),IUP416-14)))),BETN1077-1),(((IUP418-14,NEONT137-1),IUP417-14),NEONU432-1)),(IUP522-14,NEONU436-1)),((ISUP209-14,(((NEONU263-1,NEONU258-1),NEONU318-1),(NEONU261-1,(((NEONU259-1,NEONU262-1),NEONU260-1),(NEONU264-1,NEONU284-1))))),NEONU285-1))),(NEONU246-1,((((NEONU250-1,(NEONU456-1,IUP531-14)),((((((ISUP205-14,((IUP534-14,NEONU245-1),(IUP529-14,NEONT192-1))),NEONU249-1),NEONU281-1),(NEONT014-1,(IUP533-14,NEONT150-1))),(NEONT017-1,NEONU252-1)),(IUP532-14,NEONT019-1))),NEONU251-1),NEONT026-1))))),((NEONU1341-,(ISUP352-14,BETN813-18)),(((((((NEONT130-1,NEONT083-1),IUP498-14),((IUP502-14,NEONT188-1),IUP497-14)),IUP499-14),NEONT110-1),((IUP501-14,IUP503-14),(IUP500-14,(IUP496-14,NEONU324-1)))),NEONT187-1))),(((NEONU419-1,NEONT095-1),(((((IUP290-14,(BETN062-18,BETN106-18)),NEONU2091-),BETN151-18),((BETN171-18,BETN170-18),BETN107-18)),(NEONU2105-,(BETN697-18,NEONU2106-)))),(((((IUP550-14,NEONU1398-),IUP549-14),(IUP548-14,ISUP004-14)),IUP547-14),ISUP097-14))),(((((NEONU2099-,BETN695-18),(BETN712-18,BETN693-18)),ISUP105-14),((((ISUP148-14,((BETN900-18,ISUP147-14),((ISUP189-14,ISUP194-14),(ISUP192-14,ISUP191-14)))),ISUP193-14),((ISUP152-14,BETN678-18),(BETN938-18,BETN722-18))),(ISUP178-14,ISUP155-14))),(((BETN723-18,BETN847-18),((BETN702-18,ISUP143-14),(BETN698-18,BETN692-18))),(((((((((((BETN860-18,BETN874-18),BETN703-18),BETN875-18),((BETN851-18,BETN857-18),BETN944-18)),BETN870-18),BETN718-18),((((IUP1028-14,NEONU1459-),NEONU1465-),IUP1027-14),((((IUP1035-14,(IUP1037-14,(IUP1029-14,(IUP790-14,(((NEONU1456-,NEONU1457-),NEONU1463-),IUP1039-14))))),((IUP787-14,(IUP1026-14,NEONU1462-)),NEONU1458-)),(IUP1036-14,((IUP789-14,IUP1038-14),((IUP788-14,NEONU1460-),IUP1030-14)))),(NEONU1461-,NEONU1464-)))),BETN869-18),((((((BETN934-18,(BETN826-18,BETN737-18)),BETN908-18),(BETN708-18,((BETN825-18,BETN832-18),BETN898-18))),BETN871-18),BETN829-18),BETN831-18)),(ISUP284-14,(((NEONT400-1,(NEONU1995-,NEONU1996-)),(((BETN726-18,(ISUP170-14,ISUP182-14)),(((ISUP164-14,(ISUP162-14,(ISUP156-14,(ISUP157-14,(ISUP166-14,ISUP158-14))))),(ISUP150-14,ISUP154-14)),((ISUP149-14,ISUP145-14),(ISUP161-14,(ISUP153-14,(((((ISUP167-14,ISUP160-14),ISUP165-14),ISUP175-14),ISUP172-14),ISUP173-14)))))),(((BETN714-18,ISUP168-14),((ISUP159-14,(ISUP177-14,((ISUP179-14,(BETN725-18,(ISUP180-14,(ISUP185-14,(ISUP184-14,ISUP183-14))))),(ISUP181-14,ISUP186-14)))),BETN719-18)),ISUP176-14))),(((BETN672-18,((((IUP021-14,IUP015-14),(IUP008-14,(((BETN005-18,(IUP009-14,BETN006-18)),(((((((BETN101-18,IUP011-14),NEONT407-1),(IUP025-14,((IUP012-14,(IUP020-14,(IUP007-14,(IUP010-14,(IUP006-14,(BETN007-18,(BETN009-18,((IUP022-14,(IUP019-14,(IUP018-14,IUP017-14))),(IUP013-14,BETN149-18))))))))),((IUP016-14,NEONT391-1),NEONT399-1)))),BETN099-18),BETN100-18),NEONT383-1),BETN049-18)),((IUP024-14,BETN098-18),BETN008-18)))),(((((((BETN015-18,IUP052-14),NEONT369-1),IUP046-14),BETN103-18),IUP049-14),(((IUP063-14,((((((IUP054-14,IUP066-14),((((((((IUP047-14,(IUP059-14,IUP065-14)),(IUP036-14,IUP035-14)),IUP033-14),IUP041-14),((IUP043-14,(IUP045-14,IUP044-14)),(IUP061-14,((IUP068-14,IUP042-14),(IUP030-14,(IUP053-14,IUP056-14)))))),IUP031-14),IUP014-14),((IUP027-14,((IUP060-14,IUP048-14),(BETN017-18,IUP023-14))),(((IUP067-14,IUP064-14),(((IUP062-14,((IUP034-14,(IUP050-14,NEONT376-1)),IUP055-14)),IUP029-14),IUP026-14)),IUP032-14)))),(BETN102-18,((IUP051-14,IUP058-14),((IUP039-14,IUP040-14),IUP005-14)))),BETN013-18),IUP037-14),IUP038-14)),IUP057-14),BETN150-18)),(NEONU2082-,IUP028-14))),(BETN190-18,BETN663-18))),((((BETN777-18,((NEONU1362-,NEONU1363-),(BETN792-18,BETN793-18))),BETN789-18),((((IUP781-14,BETN836-18),BETN828-18),((IUP1060-14,IUP1061-14),IUP1057-14)),IUP1058-14)),(((BETN920-18,BETN918-18),(BETN921-18,BETN922-18)),((((NEONU2123-,((((BETN781-18,NEONU2120-),(NEONU2121-,NEONU2124-)),NEONU2122-),BETN742-18)),BETN733-18),(ISUP362-14,ISUP364-14)),((NEONU445-1,((NEONU214-1,NEONU215-1),(NEONU216-1,(NEONU224-1,(NEONU221-1,(NEONU218-1,(NEONU222-1,(NEONU219-1,(NEONU217-1,(NEONU223-1,NEONU220-1)))))))))),((BETN773-18,NEONU393-1),((NEONT097-1,NEONT112-1),(((NEONT115-1,((NEONT098-1,((NEONT105-1,IUP605-14),ISUP363-14)),NEONU396-1)),(IUP607-14,(((((NEONU395-1,NEONU1413-),IUP613-14),NEONT103-1),(NEONU394-1,IUP611-14)),BETN779-18))),IUP606-14)))))))),(((((KM531702.1,HQ582180.1),((GU013631.1,KM533240.1),KJ592531.1)),((BETN654-18,(NEONU202-1,NEONU203-1)),(NEONU204-1,NEONT173-1))),(NEONT408-1,(((IUP829-14,BETN161-18),ISUP104-14),((((BETN086-18,BETN089-18),(NEONU2075-,BETN087-18)),IUP830-14),BETN163-18)))),(((IUP465-14,(BETN1086-1,ISUP101-14)),(ISUP074-14,((BETN153-18,BETN067-18),(IUP163-14,(((((BETN069-18,(IUP162-14,BETN068-18)),BETN154-18),IUP166-14),IUP165-14),IUP164-14))))),((((NEONT386-1,(NEONW003-1,(NEONW083-1,(NEONT402-1,(NEONW006-1,(NEONW079-1,(NEONW005-1,(NEONW080-1,(NEONW007-1,(NEONW010-1,(NEONW002-1,(NEONW004-1,NEONW009-1)))))))))))),NEONT394-1),(NEONW001-1,NEONW008-1)),(((BETN583-18,BETN594-18),((BETN665-18,BETN769-18),BETN770-18)),(((((BETN070-18,((BETN071-18,(BETN155-18,IUP003-14)),(IUP002-14,BETN074-18))),(IUP004-14,(BETN072-18,BETN156-18))),IUP001-14),((NEONT332-1,NEONT084-1),(((((NEONT037-1,NEONT329-1),(((((((((BETN1061-1,(BETN1056-1,(BETN1060-1,BETN1047-1))),BETN1073-1),BETN1048-1),BETN1055-1),BETN1054-1),NEONU226-1),(((NEONU225-1,NEONU234-1),NEONU230-1),((NEONU229-1,NEONU231-1),NEONU227-1))),(NEONU233-1,NEONU228-1)),((NEONT040-1,NEONU232-1),NEONT039-1))),NEONT087-1),NEONT331-1),NEONT330-1))),(((((((((ISUP408-14,((ISUP415-14,ISUP410-14),ISUP411-14)),(ISUP370-14,((((ISUP375-14,(ISUP371-14,ISUP379-14)),((ISUP382-14,ISUP416-14),(ISUP389-14,ISUP399-14))),ISUP383-14),((ISUP406-14,(ISUP417-14,ISUP391-14)),((((((((ISUP392-14,ISUP407-14),((ISUP394-14,(ISUP401-14,((ISUP385-14,ISUP412-14),ISUP413-14))),(((ISUP378-14,((((ISUP397-14,ISUP396-14),ISUP409-14),ISUP404-14),ISUP386-14)),ISUP377-14),(ISUP372-14,ISUP381-14)))),(ISUP398-14,(ISUP390-14,ISUP376-14))),ISUP369-14),((ISUP405-14,ISUP373-14),BETN567-18)),ISUP384-14),(ISUP414-14,(ISUP368-14,ISUP403-14))),(ISUP393-14,ISUP388-14)))))),((ISUP380-14,ISUP387-14),ISUP395-14)),(ISUP374-14,ISUP400-14)),(BETN582-18,BETN605-18)),(BETN581-18,BETN595-18)),((ISUP422-14,ISUP421-14),ISUP419-14)),ISUP420-14),(ISUP423-14,ISUP418-14))))))))))),BETN705-18)))),((((((IUP524-14,ISUP204-14),NEONT010-1),((NEONT191-1,(NEONT031-1,NEONT336-1)),NEONT029-1)),NEONT190-1),IUP791-14),(((BETN729-18,(BETN724-18,BETN727-18)),BETN728-18),((((NEONT119-1,NEONU399-1),(NEONU397-1,NEONU398-1)),(NEONU400-1,NEONT189-1)),IUP525-14)))),(((((IUP634-14,((((NEONT184-1,((NEONT108-1,((IUP615-14,IUP635-14),((IUP633-14,IUP621-14),(IUP617-14,IUP618-14)))),(IUP631-14,((BETN798-18,(((((NEONU2112-,NEONU1466-),(NEONU1356-,NEONU1354-)),NEONU1343-),((IUP544-14,(NEONT179-1,(NEONT180-1,(ISUP365-14,(IUP543-14,IUP542-14))))),BETN794-18)),(BETN797-18,((NEONU1353-,((NEONU1359-,NEONU1360-),((BETN791-18,BETN800-18),NEONU1357-))),(BETN799-18,(NEONU1355-,NEONU1468-)))))),IUP645-14)))),(((NEONT185-1,(IUP630-14,IUP644-14)),BETN730-18),IUP625-14)),NEONU420-1),(ISUP367-14,NEONT186-1))),NEONT107-1),(((NEONT113-1,IUP653-14),IUP632-14),IUP629-14)),(BETN880-18,IUP619-14)),NEONT182-1)))),ISUP037-14),(((((BETN817-18,(NEONU1475-,NEONU1474-)),(IUP1087-14,(((BETN811-18,NEONU1469-),(NEONU1342-,((IUP1043-14,(((NEONU1471-,BETN796-18),IUP1085-14),(NEONU1467-,(NEONU1358-,IUP1086-14)))),NEONU1472-))),IUP1089-14))),(NEONU1470-,NEONU1473-)),IUP1119-14),(NEONT024-1,(NEONT181-1,NEONT006-1))))),((BETN648-18,(BETN651-18,((BETN649-18,BETN656-18),BETN650-18))),BETN659-18)))))),(NEONU408-1,((NEONT080-1,NEONU409-1),NEONU448-1))),(BETN1067-1,(IUP560-14,(((NEONU199-1,NEONT074-1),(ISUP215-14,((IUP512-14,((ISUP234-14,(ISUP257-14,(ISUP219-14,(ISUP251-14,(NEONU197-1,NEONT151-1))))),ISUP220-14)),(ISUP255-14,(ISUP230-14,(ISUP233-14,(ISUP247-14,(ISUP239-14,(ISUP224-14,(ISUP227-14,((ISUP222-14,((ISUP232-14,(ISUP241-14,(ISUP231-14,(ISUP228-14,(ISUP246-14,(IUP556-14,(ISUP216-14,(ISUP226-14,((ISUP242-14,ISUP235-14),(ISUP244-14,ISUP249-14)))))))))),ISUP236-14)),((((((((((ISUP218-14,ISUP240-14),((ISUP250-14,ISUP237-14),ISUP221-14)),ISUP248-14),ISUP254-14),ISUP238-14),ISUP245-14),ISUP253-14),ISUP243-14),NEONU201-1),ISUP229-14)))))))))))),ISUP256-14)))),BETN1078-1)),BETN1097-1)),(((BETN1091-1,(BETN1062-1,BETN1044-1)),BETN1102-1),(BETN1095-1,BETN1096-1)),BETN1042-1);
((((((BETN1078-1,ISUP252-14),((((((NEONW028-1,(NEONW031-1,(NEONW024-1,((NEONT425-1,(NEONT343-1,NEONW027-1)),(((((NEONW106-1,(NEONT401-1,NEONW022-1)),NEONW033-1),NEONW032-1),(NEONW021-1,NEONW029-1)),((NEONT409-1,NEONW026-1),NEONW023-1)))))),NEONW034-1),((BETN913-18,(BETN903-18,BETN942-18)),(ISUP142-14,((((((((((BETN632-18,BETN580-18),BETN640-18),BETN577-18),(BETN635-18,(BETN639-18,BETN631-18))),ISUP030-14),BETN574-18),BETN569-18),((((((((ISUP470-14,ISUP469-14),ISUP468-14),BETN641-18),ISUP474-14),(ISUP473-14,ISUP472-14)),BETN571-18),ISUP452-14),ISUP471-14)),(((((NEONU2000-,(NEONU1999-,((NEONU206-1,NEONU205-1),NEONU1997-))),(NEONU212-1,NEONU210-1)),(NEONU1998-,NEONU2002-)),NEONU211-1),(NEONU208-1,(NEONU207-1,NEONU209-1)))),(((ISUP025-14,(((((((BETN729-18,(BETN724-18,BETN727-18)),BETN728-18),((((NEONT119-1,NEONU399-1),NEONU400-1),((NEONU397-1,NEONU398-1),IUP525-14)),NEONT189-1)),((((((((IUP297-14,(NEONU247-1,NEONU248-1)),((((IUP485-14,(NEONT072-1,NEONU405-1)),IUP487-14),(IUP488-14,(NEONU404-1,(NEONU401-1,(NEONU402-1,(NEONT120-1,(IUP490-14,(NEONT065-1,NEONU403-1)))))))),IUP665-14)),(((NEONU454-1,(IUP513-14,IUP510-14)),(IUP434-14,(NEONU452-1,(NEONU453-1,IUP511-14)))),(NEONU267-1,(NEONU279-1,NEONU268-1)))),(NEONT077-1,((BETN1115-1,BETN1104-1),(NEONT101-1,((NEONU430-1,(NEONU431-1,NEONU429-1)),NEONT062-1))))),(((NEONU251-1,(NEONU246-1,NEONT026-1)),((NEONT019-1,((NEONU252-1,NEONU249-1),NEONT014-1)),(((NEONU281-1,IUP531-14),IUP533-14),((IUP534-14,NEONU245-1),(ISUP205-14,(IUP529-14,NEONT192-1)))))),((((NEONT017-1,IUP532-14),NEONT150-1),NEONU456-1),NEONU250-1))),((((((((NEONU319-1,(NEONU320-1,NEONU321-1)),NEONU257-1),(NEONU282-1,NEONU265-1)),(NEONT413-1,((((NEONU1989-,NEONT008-1),NEONU1990-),NEONT321-1),NEONU1991-))),BETN859-18),((ISUP214-14,(ISUP213-14,ISUP210-14)),(BETN657-18,(BETN606-18,(BETN611-18,BETN608-18))))),(((((((BETN1112-1,BETN1077-1),BETN1080-1),BETN1051-1),(BETN1113-1,(BETN1114-1,BETN1087-1))),(BETN1052-1,(((NEONU433-1,(NEONT091-1,(IUP416-14,NEONU434-1))),IUP408-14),(((((NEONT137-1,NEONU432-1),IUP418-14),IUP417-14),((IUP522-14,NEONU436-1),(NEONU435-1,((((BETN1122-1,BETN1110-1),BETN1082-1),BETN1081-1),BETN1065-1)))),IUP413-14)))),(((((NEONU285-1,NEONU258-1),NEONU263-1),NEONU318-1),((((NEONU259-1,NEONU262-1),NEONU260-1),(NEONU264-1,NEONU284-1)),NEONU261-1)),ISUP209-14)),(((((NEONT190-1,(ISUP204-14,(((NEONT191-1,(NEONT031-1,NEONT336-1)),NEONT029-1),NEONT010-1))),IUP524-14),IUP791-14),(((NEONT400-1,(NEONU1995-,NEONU1996-)),(((ISUP170-14,ISUP161-14),((BETN726-18,((((ISUP164-14,ISUP157-14),((((((((((ISUP167-14,ISUP160-14),ISUP165-14),ISUP175-14),ISUP172-14),ISUP173-14),ISUP153-14),ISUP149-14),ISUP145-14),ISUP150-14),((ISUP156-14,ISUP158-14),ISUP162-14))),ISUP154-14),ISUP166-14)),ISUP182-14)),(((BETN714-18,((ISUP159-14,((ISUP177-14,((ISUP180-14,(ISUP185-14,(ISUP184-14,ISUP183-14))),(ISUP181-14,ISUP186-14))),ISUP179-14)),BETN719-18)),(ISUP168-14,BETN725-18)),ISUP176-14))),(((((((((((IUP644-14,BETN730-18),((NEONT186-1,(((IUP630-14,NEONT185-1),IUP625-14),IUP634-14)),NEONT107-1)),NEONT184-1),((IUP631-14,((((IUP544-14,(((NEONT179-1,(ISUP365-14,IUP542-14)),NEONT180-1),IUP543-14)),BETN794-18),(((NEONU1343-,NEONU1354-),NEONU1466-),(((((BETN797-18,NEONU1357-),(((NEONU1353-,NEONU1359-),NEONU1360-),((NEONU1355-,NEONU1468-),(BETN799-18,(BETN791-18,BETN800-18))))),BETN798-18),NEONU2112-),NEONU1356-))),IUP645-14)),ISUP367-14)),BETN880-18),(IUP619-14,IUP632-14)),NEONT113-1),(NEONU420-1,(NEONT108-1,((IUP615-14,IUP635-14),((IUP617-14,(IUP621-14,IUP618-14)),IUP633-14))))),(IUP653-14,IUP629-14)),NEONT182-1),(((((BETN107-18,BETN170-18),((((BETN062-18,BETN106-18),IUP290-14),NEONU2091-),BETN151-18)),BETN171-18),(BETN697-18,(NEONU2106-,NEONU2105-))),(((((((BETN702-18,ISUP143-14),(BETN698-18,BETN692-18)),(BETN723-18,BETN847-18)),BETN705-18),(((IUP550-14,NEONU1398-),IUP549-14),(ISUP004-14,(IUP548-14,IUP547-14)))),ISUP097-14),(NEONU419-1,NEONT095-1)))))),((BETN1085-1,(BETN1111-1,BETN1089-1)),(IUP395-14,(IUP403-14,IUP404-14)))))),ISUP093-14)),((((NEONT025-1,IUP546-14),((IUP432-14,IUP428-14),IUP427-14)),((IUP431-14,IUP433-14),NEONT032-1)),((IUP426-14,NEONT009-1),NEONT013-1))),((NEONU1341-,(ISUP352-14,BETN813-18)),(((((IUP498-14,IUP497-14),(((IUP502-14,NEONT110-1),(IUP499-14,NEONT130-1)),NEONT188-1)),NEONT083-1),(((NEONU324-1,IUP500-14),(IUP501-14,IUP503-14)),IUP496-14)),NEONT187-1)))),ISUP037-14),(((IUP443-14,(((IUP523-14,IUP455-14),NEONU422-1),(NEONU421-1,IUP437-14))),IUP451-14),((((((IUP1087-14,(((NEONU1474-,BETN817-18),(((NEONU1342-,(((((NEONU1358-,IUP1086-14),NEONU1467-),NEONU1471-),(((IUP1043-14,BETN796-18),IUP1085-14),NEONU1472-)),BETN811-18)),NEONU1469-),IUP1089-14)),NEONU1475-)),(NEONU1470-,NEONU1473-)),IUP1119-14),(NEONT024-1,(NEONT181-1,NEONT006-1))),((((ISUP284-14,((((BETN654-18,(NEONU202-1,NEONU203-1)),(NEONU204-1,NEONT173-1)),(NEONT408-1,(BETN163-18,((NEONU2075-,((ISUP104-14,(IUP829-14,BETN161-18)),BETN087-18)),((BETN086-18,IUP830-14),BETN089-18))))),(((((BETN777-18,(BETN792-18,BETN793-18)),(BETN789-18,(NEONU1362-,NEONU1363-))),(((IUP781-14,BETN836-18),BETN828-18),(IUP1058-14,(IUP1057-14,(IUP1061-14,IUP1060-14))))),((((((NEONU2121-,(NEONU2124-,NEONU2122-)),(BETN781-18,NEONU2120-)),BETN742-18),NEONU2123-),BETN733-18),((ISUP362-14,ISUP364-14),(((NEONU445-1,(((NEONU214-1,(NEONU224-1,(NEONU221-1,(NEONU218-1,(NEONU222-1,(NEONU219-1,(NEONU217-1,(NEONU223-1,NEONU220-1)))))))),NEONU216-1),NEONU215-1)),(((IUP606-14,(NEONT097-1,NEONT112-1)),((NEONU394-1,((((NEONT098-1,((NEONT105-1,ISUP363-14),IUP605-14)),NEONU396-1),(BETN779-18,IUP611-14)),((IUP613-14,NEONT103-1),NEONU395-1))),((IUP607-14,(BETN773-18,NEONU393-1)),NEONT115-1))),NEONU1413-)),(BETN921-18,((BETN922-18,BETN920-18),BETN918-18)))))),((((NEONT386-1,(NEONW003-1,(NEONW083-1,(NEONT402-1,(NEONW006-1,(NEONW079-1,(NEONW005-1,(NEONW080-1,(NEONW007-1,(NEONW010-1,(NEONW002-1,(NEONW004-1,NEONW009-1)))))))))))),NEONT394-1),(NEONW001-1,NEONW008-1)),((((ISUP074-14,((((IUP162-14,BETN068-18),BETN069-18),BETN154-18),(IUP165-14,((IUP164-14,(IUP163-14,(BETN153-18,BETN067-18))),IUP166-14)))),((IUP465-14,(BETN1086-1,ISUP101-14)),(BETN583-18,BETN594-18))),((BETN665-18,BETN769-18),BETN770-18)),((((((BETN155-18,((IUP004-14,IUP001-14),(BETN072-18,BETN156-18))),BETN070-18),(IUP003-14,BETN071-18)),(IUP002-14,BETN074-18)),((NEONT332-1,(NEONT331-1,(NEONT084-1,NEONT330-1))),((((NEONT039-1,((((BETN1073-1,(BETN1047-1,((BETN1060-1,BETN1061-1),BETN1056-1))),(BETN1055-1,BETN1054-1)),BETN1048-1),(((NEONU226-1,(NEONU229-1,NEONU230-1)),((NEONU227-1,NEONU225-1),((NEONU233-1,NEONU228-1),NEONU231-1))),NEONU234-1))),NEONT087-1),((NEONT040-1,NEONT037-1),NEONU232-1)),NEONT329-1))),((((ISUP415-14,(((ISUP374-14,(ISUP400-14,(ISUP380-14,ISUP387-14))),(((((((ISUP382-14,ISUP416-14),(ISUP389-14,ISUP399-14)),(((((ISUP381-14,((((ISUP407-14,(((ISUP394-14,(ISUP401-14,((ISUP385-14,ISUP412-14),ISUP413-14))),(((ISUP397-14,ISUP396-14),ISUP409-14),ISUP404-14)),ISUP392-14)),(ISUP372-14,ISUP386-14)),ISUP377-14),(ISUP378-14,(ISUP398-14,(ISUP390-14,ISUP376-14))))),ISUP369-14),((ISUP405-14,ISUP373-14),BETN567-18)),ISUP384-14),(((((ISUP414-14,ISUP403-14),ISUP391-14),ISUP417-14),ISUP368-14),ISUP388-14))),(ISUP371-14,ISUP393-14)),ISUP370-14),ISUP383-14),(ISUP395-14,ISUP379-14))),(ISUP375-14,ISUP406-14))),(ISUP408-14,(ISUP411-14,ISUP410-14))),(BETN582-18,BETN605-18)),(ISUP422-14,((((BETN581-18,BETN595-18),(ISUP423-14,ISUP418-14)),(ISUP421-14,ISUP420-14)),ISUP419-14))))))))),(((((BETN860-18,BETN874-18),(((BETN944-18,BETN870-18),BETN851-18),(BETN703-18,(BETN857-18,BETN875-18)))),(BETN718-18,BETN869-18)),(((((KJ592531.1,KM531702.1),HQ582180.1),(GU013631.1,KM533240.1)),BETN672-18),((IUP1027-14,((NEONU1459-,NEONU1465-),IUP1028-14)),((((NEONU1458-,IUP787-14),((((IUP1029-14,(NEONU1462-,(IUP1037-14,(IUP790-14,(((NEONU1456-,NEONU1457-),NEONU1463-),IUP1039-14))))),((IUP789-14,IUP1038-14),(IUP788-14,NEONU1460-))),(NEONU1461-,NEONU1464-)),IUP1035-14)),IUP1036-14),(IUP1030-14,IUP1026-14))))),(((BETN737-18,((((BETN829-18,BETN898-18),BETN708-18),(BETN934-18,BETN826-18)),BETN871-18)),((BETN908-18,BETN831-18),BETN832-18)),BETN825-18))),((((IUP021-14,IUP015-14),((((((BETN008-18,BETN099-18),((BETN006-18,((((BETN101-18,IUP011-14),NEONT407-1),(IUP025-14,((IUP012-14,(IUP020-14,(IUP007-14,(IUP010-14,(IUP006-14,(BETN007-18,(BETN009-18,((IUP022-14,(IUP019-14,(IUP018-14,IUP017-14))),(IUP013-14,BETN149-18))))))))),((IUP016-14,NEONT391-1),NEONT399-1)))),NEONT383-1)),(BETN100-18,BETN005-18))),IUP008-14),IUP009-14),BETN049-18),(IUP024-14,BETN098-18))),(((((((IUP041-14,((IUP031-14,(IUP005-14,IUP037-14)),IUP032-14)),((IUP067-14,IUP064-14),(((((IUP062-14,(NEONT376-1,IUP055-14)),IUP050-14),IUP034-14),IUP026-14),IUP029-14))),(((((((IUP047-14,(IUP059-14,IUP065-14)),(IUP036-14,IUP035-14)),((IUP043-14,(IUP045-14,IUP044-14)),(IUP061-14,((IUP068-14,IUP042-14),(IUP030-14,(IUP053-14,IUP056-14)))))),((((IUP063-14,BETN150-18),(IUP057-14,IUP038-14)),((IUP040-14,IUP039-14),(IUP051-14,IUP058-14))),((IUP027-14,IUP033-14),IUP023-14))),(IUP066-14,((IUP048-14,BETN013-18),IUP060-14))),BETN102-18),BETN017-18)),IUP014-14),IUP054-14),((((IUP052-14,NEONT369-1),IUP046-14),BETN015-18),(BETN103-18,IUP049-14))),(NEONU2082-,IUP028-14))),(BETN190-18,BETN663-18))),((((ISUP105-14,BETN695-18),NEONU2099-),(BETN712-18,BETN693-18)),((ISUP155-14,ISUP178-14),((ISUP148-14,((ISUP189-14,((BETN900-18,ISUP147-14),(ISUP194-14,(ISUP192-14,ISUP191-14)))),ISUP193-14)),(ISUP152-14,(BETN938-18,(BETN678-18,BETN722-18)))))))),(((BETN801-18,(((BETN750-18,BETN756-18),BETN812-18),NEONU1397-)),(((((NEONU1424-,NEONU1392-),NEONU1382-),(NEONU1399-,NEONU1422-)),(((((NEONU1403-,NEONU1400-),NEONU1401-),(((NEONU1402-,NEONU1406-),(NEONU1391-,NEONU1423-)),NEONU1404-)),(NEONU1425-,NEONU1405-)),((IUP1078-14,(NEONU1345-,(((((NEONU1351-,NEONU1352-),(((IUP1090-14,(IUP1095-14,IUP1079-14)),(((NEONU1421-,NEONU1385-),NEONU1383-),NEONU1367-)),IUP1072-14)),((IUP1096-14,NEONU1416-),((((NEONU1384-,BETN771-18),((IUP797-14,IUP1073-14),IUP796-14)),(IUP795-14,IUP1069-14)),NEONU1344-))),(((NEONU1350-,NEONU1347-),NEONU1346-),(NEONU1349-,NEONU1348-))),IUP1092-14))),NEONU1386-))),(IUP793-14,(((BETN774-18,(BETN776-18,((BETN784-18,(NEONU1364-,(BETN802-18,IUP792-14))),BETN755-18))),BETN749-18),IUP794-14)))),((ISUP098-14,ISUP099-14),(((NEONU2109-,((((IUP574-14,NEONU444-1),NEONU2108-),((ISUP286-14,(IUP578-14,NEONU442-1)),NEONT140-1)),NEONU443-1)),NEONU2107-),IUP573-14)))))),((((NEONU256-1,((NEONT027-1,NEONT094-1),((NEONT312-1,NEONT092-1),(NEONU255-1,NEONU253-1)))),(NEONU1984-,NEONU254-1)),NEONT093-1),((((BETN649-18,BETN651-18),BETN648-18),(BETN659-18,(BETN656-18,BETN650-18))),((NEONT085-1,(NEONT125-1,((NEONT055-1,NEONT048-1),NEONT046-1))),((NEONT139-1,((IUP463-14,(IUP456-14,((NEONT310-1,((NEONT005-1,((NEONT138-1,(NEONT004-1,(NEONT011-1,(NEONT018-1,(NEONT028-1,NEONU407-1))))),(IUP464-14,IUP462-14))),IUP459-14)),(IUP457-14,NEONU406-1)))),NEONT311-1)),(((((ISUP437-14,(ISUP442-14,((ISUP440-14,(ISUP436-14,ISUP435-14)),(ISUP441-14,ISUP438-14)))),ISUP434-14),ISUP432-14),ISUP431-14),(ISUP439-14,ISUP430-14)))))))),(((((NEONT111-1,NEONT195-1),NEONT193-1),NEONT194-1),(BETN634-18,((NEONT337-1,((NEONT412-1,((NEONT419-1,NEONT352-1),NEONT345-1)),NEONT417-1)),(((IUP289-14,BETN065-18),(BETN064-18,(((IUP287-14,(BETN061-18,(((NEONT373-1,NEONT388-1),BETN057-18),(((NEONT380-1,BETN110-18),IUP824-14),(BETN111-18,BETN109-18))))),NEONT338-1),(NEONT353-1,NEONT360-1)))),(IUP298-14,NEONT346-1))))),((NEONU451-1,((BETN158-18,BETN157-18),((IUP296-14,BETN181-18),IUP291-14))),((((((((BETN001-18,BETN004-18),IUP300-14),BETN002-18),(BETN003-18,BETN066-18)),(NEONU1365-,(BETN937-18,BETN939-18))),((((((((ISUP260-14,ISUP265-14),NEONT144-1),ISUP279-14),(ISUP264-14,((NEONT142-1,(((ISUP263-14,ISUP258-14),ISUP278-14),ISUP223-14)),((ISUP271-14,(ISUP272-14,(ISUP266-14,ISUP275-14))),(((((((ISUP269-14,ISUP281-14),(((ISUP277-14,(ISUP268-14,(NEONT149-1,NEONT123-1))),NEONU417-1),ISUP259-14)),NEONU418-1),(((ISUP282-14,(ISUP261-14,ISUP280-14)),ISUP017-14),((((BETN1118-1,BETN1071-1),(BETN1108-1,(BETN1130-1,((BETN1066-1,BETN1041-1),BETN1125-1)))),(((BETN1134-1,(BETN1072-1,BETN1050-1)),BETN1117-1),BETN1074-1)),(((BETN1070-1,(BETN1057-1,BETN1109-1)),(BETN1127-1,BETN1059-1)),((BETN1075-1,(BETN1120-1,BETN1129-1)),BETN1079-1))))),NEONT154-1),(ISUP270-14,(NEONT148-1,ISUP273-14))),NEONT143-1))))),((((((IUP288-14,NEONT377-1),((IUP286-14,(BETN052-18,NEONT392-1)),BETN122-18)),(NEONT384-1,(ISUP283-14,BETN076-18))),((NEONU193-1,((((((NEONT058-1,NEONT082-1),(NEONT196-1,NEONT127-1)),(NEONT041-1,(NEONT059-1,NEONT124-1))),BETN619-18),(ISUP044-14,BETN653-18)),BETN572-18)),(BETN587-18,(BETN596-18,BETN626-18)))),IUP295-14),(((NEONU415-1,(((NEONT200-1,NEONT090-1),NEONT146-1),(NEONT131-1,NEONU416-1))),(NEONT145-1,NEONT147-1)),(NEONT038-1,(((NEONT198-1,(NEONT044-1,NEONU192-1)),((NEONT043-1,NEONT197-1),NEONT042-1)),((NEONT199-1,((NEONT363-1,IUP293-14),IUP142-14)),(IUP294-14,(((((NEONT370-1,IUP325-14),BETN118-18),BETN051-18),BETN113-18),NEONU2074-)))))))),ISUP276-14),((ISUP095-14,(ISUP094-14,ISUP096-14)),(((NEONU1380-,(NEONU1377-,NEONU1379-)),((NEONU1420-,NEONU1381-),NEONU1378-)),((((((NEONU1369-,NEONU1375-),NEONU1419-),NEONU1374-),NEONU1366-),((((NEONU1371-,(NEONU1373-,NEONU1418-)),((NEONU1476-,BETN882-18),(NEONU1376-,NEONU1368-))),NEONU1370-),BETN785-18)),NEONU1372-)))),(((((((ISUP456-14,BETN566-18),((NEONT309-1,((((NEONT307-1,NEONT308-1),NEONT128-1),((NEONT045-1,NEONT306-1),(NEONT047-1,(NEONT052-1,NEONT036-1)))),NEONT129-1)),NEONT086-1)),(((ISUP052-14,((BETN624-18,BETN585-18),(ISUP051-14,BETN600-18))),BETN584-18),(((((ISUP053-14,(BETN625-18,(BETN638-18,(BETN620-18,(BETN660-18,BETN592-18))))),BETN617-18),BETN593-18),BETN588-18),(BETN602-18,BETN630-18)))),((ISUP457-14,(((ISUP428-14,(ISUP451-14,(ISUP444-14,ISUP429-14))),(ISUP427-14,ISUP447-14)),(ISUP424-14,(ISUP426-14,ISUP454-14)))),((ISUP460-14,(((ISUP433-14,ISUP450-14),ISUP445-14),(((((((BETN618-18,BETN613-18),((BETN591-18,BETN601-18),(BETN599-18,((BETN598-18,(BETN614-18,(BETN615-18,BETN616-18))),BETN604-18)))),(ISUP462-14,ISUP425-14)),(ISUP461-14,ISUP446-14)),(ISUP453-14,(BETN603-18,ISUP458-14))),ISUP459-14),ISUP448-14))),ISUP449-14))),((((ISUP467-14,ISUP463-14),BETN621-18),(ISUP465-14,ISUP464-14)),((((BETN575-18,ISUP056-14),((ISUP054-14,(BETN610-18,BETN589-18)),(((BETN627-18,BETN573-18),(((ISUP055-14,(ISUP048-14,BETN570-18)),(BETN578-18,BETN622-18)),ISUP047-14)),BETN576-18))),BETN607-18),(((BETN597-18,((BETN568-18,ISUP046-14),((BETN579-18,BETN623-18),((BETN609-18,(BETN647-18,(ISUP049-14,(BETN636-18,BETN646-18)))),ISUP466-14)))),BETN612-18),ISUP050-14)))),((((((BETN185-18,BETN123-18),BETN124-18),(((ISUP106-14,((NEONU2114-,(NEONU2117-,NEONU2115-)),BETN664-18)),((BETN818-18,BETN824-18),(BETN910-18,(((BETN887-18,(BETN895-18,(BETN888-18,BETN901-18))),BETN820-18),(BETN823-18,BETN889-18))))),((((((NEONT088-1,(NEONT056-1,NEONT057-1)),NEONT053-1),NEONT061-1),((NEONT304-1,(NEONT089-1,(NEONT054-1,(NEONT303-1,NEONT305-1)))),NEONT051-1)),((NEONU275-1,(NEONU273-1,NEONU276-1)),(NEONU274-1,NEONU277-1))),(NEONU244-1,(((((NEONU242-1,NEONU239-1),NEONU240-1),NEONU237-1),NEONU235-1),((NEONU241-1,(NEONU238-1,NEONU243-1)),NEONU236-1)))))),((((IUP191-14,(BETN146-18,(((BETN129-18,BETN091-18),(((BETN090-18,(((IUP161-14,(IUP220-14,BETN131-18)),(IUP247-14,IUP244-14)),(BETN128-18,BETN126-18))),IUP256-14),(BETN037-18,(BETN023-18,IUP249-14)))),IUP149-14))),(IUP239-14,BETN130-18)),BETN127-18),(((((((IUP168-14,IUP207-14),IUP276-14),IUP223-14),((IUP206-14,(IUP278-14,(IUP234-14,(NEONW047-1,(IUP258-14,(IUP232-14,(IUP240-14,(IUP238-14,IUP255-14)))))))),IUP265-14)),IUP224-14),IUP225-14),(BETN147-18,((BETN699-18,BETN707-18),(NEONW049-1,(((IUP250-14,(((IUP253-14,(IUP251-14,(NEONW093-1,(IUP187-14,(IUP269-14,(IUP193-14,IUP242-14)))))),IUP228-14),IUP204-14)),(IUP175-14,((NEONW045-1,(NEONW053-1,IUP266-14)),IUP184-14))),(IUP169-14,(((IUP263-14,(((IUP200-14,(IUP192-14,(IUP194-14,(IUP248-14,(NEONW042-1,IUP272-14))))),IUP275-14),BETN025-18)),NEONW038-1),((((((((((NEONW046-1,((((IUP202-14,IUP233-14),NEONW054-1),IUP243-14),IUP241-14)),IUP236-14),IUP189-14),IUP262-14),IUP267-14),IUP221-14),IUP213-14),IUP199-14),(((IUP270-14,IUP254-14),IUP237-14),IUP219-14)),((((((NEONW048-1,((((((((IUP195-14,IUP231-14),IUP217-14),IUP257-14),((((((((((IUP197-14,IUP277-14),BETN022-18),IUP279-14),IUP176-14),IUP218-14),IUP264-14),NEONW041-1),IUP260-14),IUP252-14),NEONW051-1)),IUP211-14),NEONW037-1),NEONW040-1),IUP209-14)),((((IUP208-14,IUP245-14),NEONW039-1),IUP280-14),NEONW044-1)),((((IUP230-14,IUP235-14),IUP268-14),IUP222-14),IUP210-14)),(((NEONW052-1,(IUP271-14,IUP273-14)),(IUP259-14,IUP226-14)),IUP185-14)),(BETN020-18,(NEONW043-1,BETN021-18))),IUP261-14))))))))))),((BETN856-18,(BETN863-18,(((BETN838-18,BETN853-18),IUP299-14),(BETN867-18,BETN864-18)))),((NEONU2087-,(NEONU2089-,(NEONU2086-,NEONU2085-))),((((IUP800-14,((IUP798-14,IUP804-14),IUP803-14)),(IUP1049-14,(IUP1055-14,IUP1053-14))),IUP1047-14),(IUP1046-14,((IUP1051-14,IUP802-14),((IUP1052-14,NEONU1409-),(((IUP1054-14,IUP801-14),(IUP1056-14,IUP1048-14)),(NEONU1407-,NEONU1408-))))))))),((((((((ISUP198-14,(ISUP202-14,ISUP200-14)),(ISUP197-14,ISUP196-14)),((ISUP199-14,ISUP195-14),ISUP201-14)),ISUP203-14),(ISUP108-14,(ISUP082-14,((((((((((NEONU2068-,(((((((((NEONW094-1,NEONU2070-),NEONW103-1),NEONW073-1),NEONW075-1),NEONW071-1),NEONW092-1),NEONW077-1),NEONW088-1),NEONW074-1)),NEONU2072-),ISUP085-14),(NEONU2073-,ISUP091-14)),BETN135-18),((NEONW068-1,ISUP075-14),((BETN134-18,(((IUP158-14,NEONU2083-),(NEONW072-1,NEONW076-1)),(((ISUP078-14,ISUP080-14),(ISUP081-14,ISUP077-14)),(ISUP090-14,ISUP092-14)))),ISUP076-14))),(NEONU2067-,BETN136-18)),NEONU2079-),BETN045-18),(NEONU2071-,BETN031-18))))),(((BETN140-18,(BETN141-18,BETN142-18)),BETN137-18),(BETN139-18,(ISUP083-14,(ISUP086-14,(ISUP087-14,(BETN143-18,(ISUP089-14,(ISUP079-14,ISUP088-14))))))))),(((((BETN168-18,BETN167-18),NEONU2077-),BETN094-18),(BETN164-18,(BETN166-18,BETN165-18))),(NEONW030-1,NEONU446-1))),(((BETN883-18,(((NEONW082-1,IUP146-14),NEONW055-1),((IUP152-14,((BETN036-18,(((((BETN030-18,(IUP144-14,NEONT418-1)),NEONW102-1),((BETN032-18,(BETN189-18,(NEONW059-1,(NEONW066-1,(IUP153-14,(NEONW062-1,(IUP145-14,(NEONW056-1,NEONW060-1)))))))),((((((((NEONW067-1,IUP159-14),IUP155-14),IUP157-14),IUP150-14),IUP156-14),IUP154-14),IUP151-14),IUP148-14))),(((((((((NEONW057-1,NEONW058-1),NEONW061-1),NEONW069-1),NEONU2069-),NEONW063-1),(BETN188-18,BETN033-18)),NEONW070-1),IUP147-14),NEONW050-1)),((BETN035-18,(NEONW064-1,NEONW104-1)),(BETN028-18,IUP160-14)))),(NEONT410-1,BETN097-18))),(NEONW065-1,BETN034-18)))),(((BETN029-18,((BETN027-18,BETN093-18),(BETN039-18,((BETN040-18,BETN026-18),((IUP188-14,BETN095-18),IUP216-14))))),((((((((ISUP029-14,ISUP031-14),(BETN186-18,ISUP207-14)),BETN144-18),BETN187-18),(NEONU270-1,ISUP034-14)),(BETN644-18,(ISUP032-14,NEONU271-1))),(BETN132-18,BETN133-18)),((((IUP285-14,BETN041-18),((IUP181-14,(IUP170-14,IUP198-14)),((((NEONU1974-,NEONU2080-),IUP174-14),(IUP205-14,(((BETN043-18,((IUP167-14,((IUP172-14,IUP173-14),NEONU2076-)),((((IUP203-14,(IUP215-14,(IUP212-14,(NEONW078-1,(IUP196-14,(IUP227-14,(IUP171-14,(IUP284-14,IUP246-14)))))))),(((IUP274-14,NEONU2078-),IUP214-14),IUP177-14)),IUP182-14),(NEONT387-1,IUP178-14)))),IUP113-14),(IUP186-14,NEONT395-1)))),IUP229-14))),BETN145-18),BETN096-18))),((((((NEONU1983-,((NEONT344-1,((NEONT117-1,NEONU2102-),((NEONU1982-,((NEONU2097-,(((NEONU1980-,NEONU2100-),(NEONU1978-,NEONT365-1)),NEONU1975-)),((NEONT358-1,NEONU1986-),NEONU2084-))),((NEONU1976-,NEONU1988-),(NEONT297-1,(NEONU2081-,NEONU1973-)))))),(((NEONU2101-,NEONU2098-),(BETN092-18,NEONT372-1)),NEONT379-1))),(NEONT351-1,(NEONU1985-,(NEONU1987-,NEONU1979-)))),NEONT116-1),NEONU1981-),NEONU1977-),(ISUP287-14,((IUP467-14,NEONT033-1),(((IUP468-14,((NEONT035-1,NEONT012-1),IUP472-14)),((NEONT299-1,IUP545-14),(((BETN125-18,((BETN085-18,(NEONT347-1,(NEONT421-1,NEONT354-1))),((BETN010-18,BETN084-18),NEONT339-1))),(ISUP475-14,ISUP443-14)),(((NEONT300-1,NEONT023-1),NEONT302-1),NEONT298-1)))),NEONT030-1)))))),(((((ISUP115-14,(ISUP113-14,ISUP116-14)),((ISUP114-14,ISUP117-14),BETN748-18)),ISUP110-14),((((BETN732-18,(((BETN690-18,BETN701-18),BETN711-18),NEONU2110-)),BETN686-18),(NEONU2118-,(NEONU2119-,BETN740-18))),(((BETN669-18,NEONU2111-),BETN671-18),BETN734-18))),((((BETN754-18,(((NEONU2113-,NEONU2116-),BETN753-18),((BETN741-18,BETN731-18),(BETN679-18,BETN738-18)))),(NEONU2090-,NEONU2088-)),((((NEONT133-1,(NEONT121-1,(NEONU383-1,NEONU382-1))),(NEONT295-1,(NEONU381-1,NEONT141-1))),((NEONT296-1,(((NEONT118-1,NEONU385-1),NEONU384-1),NEONU449-1)),NEONU455-1)),ISUP366-14)),(((NEONT020-1,(IUP657-14,(IUP656-14,(NEONT034-1,(NEONT007-1,(IUP655-14,(NEONT021-1,NEONT022-1))))))),IUP659-14),BETN850-18))))))),((((((NEONT152-1,NEONU457-1),BETN1076-1),(((NEONT134-1,((NEONT078-1,NEONU439-1),((IUP587-14,IUP590-14),(IUP602-14,(NEONU198-1,(NEONU441-1,((NEONT099-1,NEONT076-1),((((NEONU440-1,NEONT122-1),NEONT100-1),NEONT070-1),NEONT104-1)))))))),NEONU438-1),NEONU437-1)),((((NEONT361-1,NEONT382-1),(NEONT398-1,NEONT368-1)),NEONT390-1),(NEONU2001-,(NEONU1993-,NEONU1992-)))),(((NEONU2103-,(((BETN896-18,((BETN884-18,BETN904-18),BETN894-18)),(NEONU2104-,BETN893-18)),BETN897-18)),((BETN1088-1,NEONT313-1),IUP581-14)),(IUP580-14,IUP583-14))),NEONU1994-)))),((BETN169-18,((((NEONT381-1,(((ISUP024-14,ISUP022-14),ISUP012-14),ISUP013-14)),(((NEONT389-1,ISUP006-14),ISUP002-14),ISUP001-14)),(((((((((((((NEONT374-1,NEONU196-1),ISUP009-14),ISUP008-14),ISUP003-14),ISUP020-14),ISUP023-14),ISUP005-14),ISUP007-14),NEONT367-1),NEONU194-1),ISUP011-14),ISUP021-14),ISUP019-14)),(NEONT397-1,(NEONU195-1,(ISUP010-14,(ISUP018-14,(ISUP015-14,ISUP014-14))))))),ISUP016-14)),(((((((((NEONU424-1,IUP424-14),NEONU427-1),NEONU425-1),NEONU426-1),((NEONU428-1,NEONT001-1),NEONT355-1)),BETN762-18),((IUP555-14,IUP553-14),(NEONU447-1,IUP541-14))),((BETN735-18,(IUP1112-14,((NEONU1427-,NEONU1428-),IUP1111-14))),(NEONT322-1,(NEONU2093-,((BETN907-18,NEONU2095-),(BETN822-18,(NEONU2092-,(((((BETN924-18,NEONU2094-),BETN852-18),BETN906-18),BETN915-18),BETN909-18)))))))),((((IUP316-14,(IUP344-14,(NEONW035-1,(((BETN060-18,BETN063-18),((IUP120-14,IUP131-14),IUP084-14)),((IUP365-14,(IUP109-14,(IUP378-14,IUP346-14))),((((IUP326-14,(IUP127-14,IUP135-14)),NEONW086-1),((((((((NEONW089-1,(IUP119-14,(IUP353-14,(NEONT359-1,IUP312-14)))),(IUP301-14,IUP339-14)),IUP375-14),IUP342-14),IUP102-14),IUP349-14),IUP123-14),((((((IUP352-14,NEONW036-1),IUP133-14),IUP107-14),IUP320-14),IUP356-14),(BETN046-18,IUP099-14)))),IUP075-14)))))),((IUP310-14,(((((IUP081-14,NEONW013-1),IUP321-14),(((((((((IUP376-14,IUP103-14),IUP336-14),IUP100-14),((((((NEONW091-1,NEONW101-1),IUP074-14),IUP118-14),NEONW084-1),((IUP073-14,NEONW087-1),IUP072-14)),IUP115-14)),(IUP124-14,(IUP078-14,IUP085-14))),((((((((((((IUP308-14,IUP334-14),IUP372-14),IUP377-14),NEONW020-1),IUP351-14),((NEONW015-1,(IUP335-14,(IUP371-14,(IUP363-14,(IUP332-14,((((IUP292-14,IUP318-14),IUP105-14),IUP114-14),IUP104-14)))))),((((((IUP137-14,NEONW012-1),IUP121-14),IUP330-14),NEONW099-1),IUP143-14),IUP319-14))),(IUP087-14,IUP350-14)),IUP076-14),IUP069-14),(IUP077-14,IUP303-14)),(((IUP086-14,IUP305-14),IUP364-14),(IUP315-14,IUP095-14))),(IUP132-14,(((((((((((((((((((IUP337-14,IUP354-14),IUP348-14),NEONW019-1),IUP368-14),IUP380-14),NEONW105-1),NEONW011-1),IUP379-14),IUP341-14),IUP108-14),IUP307-14),IUP309-14),IUP340-14),(IUP093-14,(NEONW016-1,NEONW095-1))),NEONW096-1),IUP140-14),NEONW097-1),IUP359-14),IUP128-14)))),(((((((IUP090-14,((((((NEONW085-1,NEONW014-1),NEONW090-1),IUP355-14),IUP313-14),IUP357-14),IUP338-14)),IUP106-14),IUP347-14),IUP358-14),IUP096-14),((IUP111-14,(IUP343-14,(IUP331-14,(IUP373-14,(IUP311-14,(IUP138-14,(IUP317-14,((IUP088-14,IUP098-14),IUP089-14)))))))),IUP101-14)),((((((((IUP116-14,IUP129-14),((((IUP082-14,((IUP374-14,(IUP362-14,IUP097-14)),IUP328-14)),(IUP369-14,IUP322-14)),((((IUP079-14,IUP327-14),(((IUP092-14,IUP122-14),((IUP126-14,IUP314-14),NEONW098-1)),((IUP130-14,(IUP361-14,(IUP329-14,(IUP112-14,IUP304-14)))),(NEONW100-1,IUP366-14)))),IUP367-14),((IUP302-14,NEONW018-1),IUP141-14))),(IUP110-14,(IUP071-14,(IUP306-14,(IUP345-14,(IUP117-14,NEONW017-1))))))),IUP139-14),IUP091-14),(((IUP134-14,IUP125-14),IUP136-14),IUP324-14)),(IUP070-14,IUP080-14)),IUP083-14),IUP094-14))),IUP180-14),IUP323-14)),((BETN059-18,IUP360-14),IUP370-14)),IUP333-14)),IUP179-14)),((NEONT126-1,NEONU191-1),((ISUP039-14,(ISUP036-14,(((((NEONU280-1,NEONU283-1),(NEONT050-1,NEONU272-1)),NEONU278-1),BETN172-18),(BETN174-18,((BETN173-18,(BETN176-18,BETN177-18)),NEONT049-1))))),(((((BETN645-18,ISUP040-14),ISUP033-14),(((ISUP045-14,BETN655-18),ISUP035-14),ISUP043-14)),(BETN642-18,BETN652-18)),ISUP042-14)))),((BETN782-18,IUP1097-14),(NEONU450-1,(((ISUP103-14,((BETN081-18,(((IUP190-14,(BETN159-18,IUP281-14)),((IUP283-14,BETN083-18),BETN082-18)),BETN160-18)),IUP282-14)),(BETN763-18,(NEONU2096-,NEONU1412-))),((((((((ISUP131-14,ISUP130-14),ISUP128-14),ISUP125-14),ISUP121-14),((((((ISUP133-14,(ISUP124-14,(ISUP127-14,ISUP126-14))),ISUP122-14),ISUP123-14),ISUP129-14),ISUP134-14),((((BETN855-18,BETN841-18),BETN849-18),(BETN848-18,BETN842-18)),((BETN746-18,(BETN745-18,BETN758-18)),((NEONU1339-,NEONU1340-),(BETN743-18,BETN757-18)))))),(BETN839-18,((((BETN815-18,((((BETN943-18,BETN709-18),(BETN704-18,(((BETN710-18,(BETN720-18,(BETN933-18,BETN940-18))),(BETN862-18,BETN945-18)),ISUP188-14))),BETN872-18),((BETN716-18,(ISUP028-14,(BETN681-18,BETN680-18))),((BETN682-18,BETN941-18),BETN717-18)))),BETN810-18),(BETN676-18,BETN683-18)),BETN677-18))),(BETN747-18,(((BETN739-18,BETN764-18),BETN765-18),BETN787-18))),(((BETN803-18,BETN766-18),(BETN767-18,BETN804-18)),BETN751-18))))))))))),(((((NEONU1415-,NEONU1414-),(ISUP038-14,((ISUP100-14,ISUP102-14),(((((ISUP310-14,ISUP336-14),((ISUP315-14,ISUP343-14),((ISUP346-14,ISUP300-14),ISUP321-14))),ISUP307-14),(((ISUP062-14,((((ISUP068-14,ISUP073-14),(ISUP066-14,((((((ISUP292-14,ISUP334-14),(ISUP290-14,ISUP323-14)),(ISUP289-14,ISUP299-14)),(ISUP294-14,ISUP347-14)),((ISUP312-14,((ISUP318-14,ISUP295-14),(((ISUP329-14,(ISUP322-14,((ISUP345-14,ISUP341-14),(ISUP326-14,ISUP338-14)))),ISUP340-14),(ISUP298-14,ISUP302-14)))),ISUP344-14)),(ISUP305-14,((((ISUP348-14,(ISUP327-14,((((ISUP320-14,ISUP296-14),(((ISUP337-14,(ISUP335-14,(ISUP339-14,(ISUP332-14,(ISUP314-14,ISUP319-14))))),(ISUP330-14,(ISUP325-14,((ISUP308-14,ISUP317-14),((ISUP293-14,(ISUP316-14,ISUP297-14)),ISUP324-14))))),(ISUP288-14,ISUP333-14))),ISUP301-14),(ISUP311-14,(ISUP306-14,ISUP303-14))))),(ISUP309-14,ISUP291-14)),ISUP059-14),ISUP061-14))))),(((ISUP064-14,ISUP313-14),((ISUP072-14,ISUP057-14),ISUP060-14)),ISUP058-14)),((ISUP063-14,ISUP067-14),ISUP065-14))),ISUP328-14),ISUP331-14)),((BETN759-18,(BETN788-18,BETN775-18)),(((((ISUP071-14,((((NEONU410-1,IUP478-14),(IUP476-14,(((((NEONT015-1,IUP758-14),((NEONT069-1,NEONT325-1),IUP484-14)),IUP751-14),IUP475-14),NEONU414-1))),(((NEONT066-1,(((NEONT016-1,NEONT178-1),((NEONT327-1,(NEONT326-1,NEONT323-1)),(NEONT176-1,((((NEONU412-1,IUP754-14),(IUP753-14,(NEONU413-1,NEONT068-1))),IUP752-14),((NEONU411-1,(NEONT067-1,(NEONT071-1,NEONT324-1))),IUP479-14))))),ISUP351-14)),NEONT114-1),(NEONT177-1,IUP759-14))),NEONT175-1)),(ISUP304-14,(ISUP349-14,ISUP350-14))),IUP480-14),(IUP1124-14,(IUP1122-14,(IUP806-14,(IUP807-14,IUP1118-14))))),((((((NEONU1430-,IUP809-14),(NEONU1432-,((IUP1083-14,(((IUP782-14,(NEONU1431-,NEONU1433-)),IUP805-14),IUP1121-14)),NEONU1429-))),(IUP810-14,IUP808-14)),(((NEONU1411-,IUP811-14),((IUP816-14,NEONU1410-),IUP815-14)),(((((IUP813-14,(((IUP822-14,((((((NEONU1441-,NEONU1446-),IUP817-14),IUP819-14),NEONU1442-),IUP812-14),(IUP820-14,IUP818-14))),(IUP1110-14,IUP814-14)),(IUP823-14,NEONU1439-))),(((NEONU1437-,NEONU1444-),IUP1106-14),(IUP1107-14,NEONU1445-))),(NEONU1440-,(IUP821-14,IUP1109-14))),(NEONU1443-,NEONU1438-)),(((IUP1133-14,IUP777-14),(IUP1140-14,IUP1146-14)),(((((((IUP1134-14,(((IUP1148-14,IUP1130-14),IUP1143-14),((IUP1142-14,NEONU1453-),NEONU1449-))),NEONU1448-),IUP778-14),((NEONU1447-,NEONU1454-),NEONU1417-)),(NEONU1455-,IUP1141-14)),((IUP1131-14,(IUP1147-14,(IUP776-14,(IUP1132-14,IUP1137-14)))),((IUP779-14,(IUP1135-14,(((NEONU1452-,IUP1081-14),IUP1138-14),((IUP1145-14,IUP780-14),IUP1136-14)))),IUP1149-14))),((IUP1144-14,NEONU1451-),NEONU1450-)))))),((NEONU1436-,(NEONU1435-,NEONU1434-)),(((((NEONU1336-,NEONU1335-),(NEONU1331-,NEONU1338-)),NEONU1337-),NEONU1333-),(NEONU1332-,NEONU1334-)))),((((((BETN816-18,BETN807-18),BETN809-18),BETN814-18),BETN761-18),BETN760-18),BETN808-18)))))))),((NEONT155-1,(IUP584-14,NEONU200-1)),(ISUP455-14,BETN629-18))),((BETN053-18,NEONT348-1),(((BETN1068-1,BETN1063-1),NEONU213-1),(BETN819-18,(BETN879-18,BETN833-18))))),((((((BETN911-18,((BETN891-18,((BETN877-18,(BETN700-18,BETN892-18)),(BETN876-18,BETN721-18))),BETN688-18)),BETN902-18),((NEONT364-1,(NEONT371-1,((NEONT342-1,BETN706-18),(NEONT378-1,NEONT393-1)))),(((BETN685-18,(((NEONT385-1,IUP1082-14),(NEONT416-1,(NEONT350-1,BETN926-18))),(NEONT424-1,BETN075-18))),(BETN744-18,BETN661-18)),(NEONT357-1,BETN179-18)))),(NEONU269-1,(((BETN687-18,(BETN912-18,BETN878-18)),(BETN905-18,BETN916-18)),(BETN925-18,BETN899-18)))),(((NEONU1387-,NEONU1396-),(IUP799-14,NEONT174-1)),((NEONT172-1,NEONT003-1),(((NEONU1394-,NEONU1393-),(BETN885-18,((((ISUP139-14,ISUP137-14),NEONU2129-),(((BETN830-18,((NEONU2127-,(NEONU2128-,(ISUP141-14,(BETN844-18,(NEONU2125-,(NEONU2131-,(ISUP026-14,BETN935-18))))))),((ISUP140-14,ISUP135-14),((ISUP027-14,BETN696-18),BETN845-18)))),ISUP136-14),NEONU2126-)),BETN886-18))),((BETN890-18,(NEONU2130-,BETN936-18)),(((NEONU1395-,NEONU1388-),(IUP783-14,(((NEONU1389-,((((IUP1071-14,(IUP1066-14,((((NEONU1426-,IUP1101-14),IUP786-14),NEONU1390-),(IUP1098-14,IUP1077-14)))),IUP1080-14),IUP784-14),IUP1102-14)),IUP1100-14),IUP785-14))),((IUP663-14,IUP662-14),((NEONT079-1,IUP661-14),IUP664-14)))))))),((NEONU391-1,(((NEONU322-1,(NEONU323-1,NEONU386-1)),(NEONU392-1,ISUP354-14)),NEONU388-1)),(((ISUP353-14,NEONU390-1),NEONU389-1),ISUP355-14))))))))),BETN658-18),(((NEONU408-1,NEONU448-1),NEONT080-1),NEONU409-1)),(BETN1067-1,(IUP560-14,(((NEONT074-1,NEONU199-1),ISUP256-14),(((IUP512-14,(ISUP234-14,((ISUP257-14,(ISUP219-14,(ISUP251-14,(NEONU197-1,NEONT151-1)))),ISUP220-14))),(ISUP255-14,(ISUP230-14,(ISUP233-14,(ISUP247-14,(ISUP239-14,(ISUP224-14,((ISUP246-14,ISUP243-14),((NEONU201-1,(ISUP229-14,(ISUP227-14,(ISUP222-14,((IUP556-14,(ISUP216-14,(ISUP226-14,((ISUP242-14,ISUP235-14),(ISUP244-14,ISUP249-14))))),((((ISUP232-14,ISUP241-14),ISUP231-14),ISUP236-14),ISUP228-14)))))),(((((((ISUP218-14,ISUP240-14),((ISUP250-14,ISUP237-14),ISUP221-14)),ISUP248-14),ISUP254-14),ISUP238-14),ISUP245-14),ISUP253-14)))))))))),ISUP215-14)))))),BETN1097-1),((BETN1091-1,(BETN1062-1,BETN1044-1)),(BETN1095-1,(BETN1096-1,BETN1102-1)))),(BETN1092-1,(BETN1132-1,(BETN1053-1,(BETN1133-1,(BETN1128-1,(BETN1105-1,(BETN1043-1,((BETN1094-1,BETN1131-1),(BETN1064-1,(((BETN1090-1,BETN1098-1),BETN1100-1),BETN1093-1))))))))))),BETN1045-1,BETN1042-1);
((((BETN1095-1,(BETN1096-1,BETN1102-1)),(((BETN1078-1,ISUP252-14),((BETN1067-1,((IUP560-14,((ISUP215-14,((IUP512-14,(ISUP234-14,((ISUP257-14,(ISUP219-14,(ISUP251-14,(NEONU197-1,NEONT151-1)))),ISUP220-14))),(ISUP255-14,(ISUP230-14,(ISUP233-14,(ISUP247-14,(ISUP239-14,(ISUP224-14,((ISUP246-14,ISUP243-14),((NEONU201-1,(ISUP229-14,(ISUP227-14,(ISUP222-14,((IUP556-14,(ISUP216-14,(ISUP226-14,((ISUP242-14,ISUP235-14),(ISUP244-14,ISUP249-14))))),((((ISUP232-14,ISUP241-14),ISUP231-14),ISUP236-14),ISUP228-14)))))),(((((((ISUP218-14,ISUP240-14),((ISUP250-14,ISUP237-14),ISUP221-14)),ISUP248-14),ISUP254-14),ISUP238-14),ISUP245-14),ISUP253-14))))))))))),((NEONT074-1,NEONU199-1),ISUP256-14))),(((NEONT155-1,(IUP584-14,NEONU200-1)),(((((((BETN1068-1,BETN1063-1),NEONU213-1),(BETN833-18,(BETN819-18,BETN879-18))),(((NEONU1415-,NEONU1414-),((((BETN053-18,NEONT348-1),(ISUP038-14,(NEONT172-1,NEONT003-1))),(((((NEONT079-1,IUP664-14),IUP661-14),IUP663-14),IUP662-14),((BETN890-18,(NEONU2130-,BETN936-18)),((NEONU1395-,NEONU1388-),(IUP783-14,((NEONU1389-,(((IUP1098-14,IUP1077-14),(((((((NEONU1426-,IUP1101-14),IUP786-14),NEONU1390-),IUP1080-14),IUP1071-14),IUP1066-14),IUP1102-14)),(IUP1100-14,IUP784-14))),IUP785-14)))))),((ISUP455-14,(((((((NEONU414-1,(((IUP751-14,IUP476-14),((NEONT015-1,IUP758-14),(NEONT069-1,NEONT325-1))),(IUP484-14,IUP475-14))),(((ISUP304-14,(ISUP349-14,ISUP350-14)),(NEONT175-1,ISUP071-14)),((((((((NEONU411-1,((NEONT114-1,NEONT066-1),(NEONT327-1,(NEONT326-1,NEONT323-1)))),IUP479-14),((NEONT071-1,NEONT016-1),NEONT178-1)),NEONU412-1),(NEONU410-1,(NEONT067-1,NEONT176-1))),((NEONU413-1,(NEONT068-1,IUP753-14)),(NEONT324-1,IUP752-14))),ISUP351-14),(IUP754-14,(IUP759-14,(NEONT177-1,IUP478-14)))))),IUP480-14),IUP1122-14),((IUP1118-14,(IUP806-14,IUP807-14)),(((((ISUP100-14,ISUP102-14),((((ISUP299-14,(ISUP294-14,ISUP347-14)),(((ISUP292-14,ISUP334-14),(ISUP290-14,ISUP323-14)),ISUP289-14)),((((((ISUP067-14,(ISUP063-14,ISUP061-14)),ISUP065-14),(((ISUP058-14,(ISUP066-14,(ISUP313-14,ISUP060-14))),(ISUP064-14,ISUP072-14)),ISUP073-14)),(ISUP059-14,ISUP057-14)),(ISUP305-14,(((((ISUP297-14,((ISUP327-14,(ISUP306-14,ISUP303-14)),((ISUP320-14,(((ISUP337-14,(ISUP335-14,(ISUP339-14,(ISUP332-14,(ISUP314-14,ISUP319-14))))),(ISUP330-14,(ISUP325-14,((ISUP308-14,ISUP317-14),(ISUP316-14,ISUP324-14))))),ISUP333-14)),ISUP301-14))),(ISUP296-14,(ISUP311-14,ISUP348-14))),ISUP288-14),ISUP293-14),(ISUP309-14,ISUP291-14)))),(ISUP343-14,((ISUP328-14,(ISUP331-14,(ISUP068-14,(((ISUP312-14,(ISUP298-14,(((ISUP329-14,(ISUP322-14,((ISUP345-14,ISUP341-14),(ISUP326-14,ISUP338-14)))),ISUP340-14),ISUP302-14))),ISUP295-14),ISUP318-14)))),ISUP344-14)))),(((ISUP300-14,(ISUP310-14,ISUP336-14)),((ISUP315-14,ISUP307-14),(ISUP346-14,ISUP321-14))),ISUP062-14))),(((((NEONU1430-,IUP809-14),((NEONU1432-,(NEONU1429-,IUP1083-14)),(((NEONU1431-,NEONU1433-),IUP805-14),IUP1121-14))),(IUP782-14,(IUP810-14,IUP808-14))),(((NEONU1411-,IUP811-14),((IUP816-14,NEONU1410-),IUP815-14)),((((IUP823-14,(IUP813-14,NEONU1439-)),((((IUP822-14,(((((NEONU1441-,NEONU1446-),IUP819-14),(IUP820-14,IUP818-14)),IUP817-14),NEONU1442-)),IUP812-14),(IUP1110-14,IUP814-14)),((NEONU1444-,(IUP1107-14,NEONU1445-)),(NEONU1437-,IUP1106-14)))),(IUP1109-14,(NEONU1440-,IUP821-14))),((NEONU1443-,NEONU1438-),((((((IUP1132-14,IUP1137-14),(((IUP1131-14,IUP776-14),IUP1147-14),((IUP1144-14,NEONU1451-),NEONU1450-))),(((IUP780-14,((IUP1081-14,(IUP1135-14,(NEONU1452-,IUP1138-14))),IUP1145-14)),(IUP1136-14,IUP779-14)),IUP1149-14)),((NEONU1417-,(NEONU1447-,NEONU1454-)),((((IUP1134-14,(IUP1143-14,IUP1148-14)),IUP1130-14),(IUP1142-14,NEONU1453-)),NEONU1449-))),((NEONU1455-,IUP1141-14),(NEONU1448-,((IUP1133-14,(IUP1146-14,IUP777-14)),IUP1140-14)))),IUP778-14))))),((NEONU1435-,(NEONU1434-,NEONU1436-)),((((((NEONU1336-,NEONU1338-),NEONU1337-),NEONU1335-),NEONU1331-),NEONU1333-),(NEONU1332-,NEONU1334-))))),((BETN759-18,(BETN788-18,BETN775-18)),(((((BETN760-18,(BETN808-18,BETN761-18)),BETN809-18),BETN816-18),BETN807-18),BETN814-18))),IUP1124-14))),((((((BETN700-18,BETN892-18),(((BETN877-18,BETN891-18),BETN876-18),BETN911-18)),BETN688-18),BETN721-18),BETN902-18),(NEONT357-1,(BETN179-18,(NEONT424-1,(((NEONT342-1,BETN661-18),(((NEONT364-1,(((NEONT378-1,BETN744-18),NEONT393-1),NEONT371-1)),BETN706-18),(((NEONT385-1,IUP1082-14),(BETN926-18,(NEONT416-1,NEONT350-1))),BETN075-18))),BETN685-18)))))),(NEONU269-1,(((BETN878-18,(BETN687-18,BETN912-18)),(BETN905-18,BETN916-18)),(BETN925-18,BETN899-18))))),(BETN629-18,((NEONU1387-,NEONU1396-),(IUP799-14,NEONT174-1)))))),(NEONU386-1,((((NEONU392-1,ISUP354-14),NEONU323-1),(NEONU322-1,NEONU388-1)),(NEONU391-1,((ISUP353-14,ISUP355-14),(NEONU390-1,NEONU389-1))))))),(((((ISUP025-14,((BETN002-18,BETN003-18),(((BETN001-18,BETN004-18),IUP300-14),BETN066-18))),(NEONU1365-,(BETN937-18,BETN939-18))),(((((((ISUP010-14,(ISUP018-14,(ISUP015-14,ISUP014-14))),((ISUP016-14,(ISUP001-14,ISUP013-14)),((ISUP006-14,ISUP002-14),(((((((((ISUP009-14,ISUP008-14),ISUP003-14),ISUP020-14),ISUP023-14),ISUP005-14),ISUP007-14),ISUP011-14),ISUP021-14),ISUP019-14)))),((((NEONU195-1,NEONT381-1),((NEONT389-1,NEONU194-1),(NEONT367-1,NEONT397-1))),NEONT374-1),NEONU196-1)),(ISUP022-14,(ISUP024-14,ISUP012-14))),BETN169-18),(((((NEONT143-1,(((ISUP223-14,(NEONT142-1,ISUP275-14)),((((ISUP264-14,ISUP276-14),ISUP265-14),(ISUP272-14,(ISUP266-14,ISUP271-14))),(ISUP260-14,(NEONT144-1,ISUP279-14)))),(ISUP278-14,(ISUP263-14,((ISUP281-14,(((((NEONT392-1,(IUP286-14,(BETN052-18,(BETN122-18,(IUP288-14,NEONT377-1))))),(NEONT384-1,(ISUP283-14,BETN076-18))),((NEONU193-1,((ISUP044-14,((BETN619-18,BETN653-18),BETN572-18)),((((((NEONT124-1,NEONT041-1),NEONT196-1),NEONT058-1),NEONT082-1),NEONT059-1),NEONT127-1))),(BETN596-18,(BETN626-18,BETN587-18)))),((NEONT145-1,(NEONU415-1,(((NEONT090-1,(NEONT200-1,(NEONT131-1,NEONU416-1))),NEONT146-1),NEONT147-1))),(((NEONT363-1,IUP293-14),IUP142-14),(((((((NEONT370-1,IUP325-14),BETN118-18),(BETN113-18,NEONU2074-)),BETN051-18),IUP294-14),((NEONT198-1,(NEONT038-1,((NEONT043-1,NEONT197-1),NEONT042-1))),(NEONT044-1,NEONU192-1))),NEONT199-1)))),IUP295-14)),ISUP258-14))))),((ISUP280-14,ISUP273-14),((((ISUP269-14,ISUP282-14),(ISUP270-14,((ISUP277-14,(NEONU417-1,((NEONT149-1,ISUP268-14),NEONT123-1))),NEONU418-1))),((ISUP261-14,NEONT148-1),ISUP259-14)),NEONT154-1))),((((((BETN1108-1,(((BETN1134-1,BETN1074-1),(BETN1125-1,BETN1130-1)),(BETN1071-1,BETN1041-1))),BETN1118-1),BETN1066-1),(BETN1072-1,(((BETN1109-1,((BETN1127-1,BETN1059-1),(BETN1057-1,BETN1070-1))),(BETN1120-1,(BETN1079-1,BETN1129-1))),BETN1075-1))),BETN1117-1),BETN1050-1)),ISUP017-14),((ISUP096-14,(ISUP094-14,ISUP095-14)),((((NEONU1380-,NEONU1379-),NEONU1377-),((NEONU1420-,NEONU1381-),NEONU1378-)),(((NEONU1476-,(((NEONU1371-,(NEONU1376-,NEONU1373-)),NEONU1368-),((NEONU1370-,BETN882-18),NEONU1418-))),((NEONU1372-,NEONU1366-),(((NEONU1375-,NEONU1419-),NEONU1374-),NEONU1369-))),BETN785-18))))),((ISUP103-14,(BETN723-18,BETN847-18)),((ISUP142-14,(((((((((BETN632-18,BETN580-18),BETN640-18),(BETN635-18,(BETN639-18,BETN631-18))),((BETN574-18,BETN569-18),ISUP471-14)),BETN577-18),((((((ISUP470-14,ISUP469-14),ISUP468-14),BETN641-18),ISUP474-14),(ISUP473-14,ISUP472-14)),BETN571-18)),ISUP452-14),ISUP030-14),((NEONU206-1,NEONU205-1),((NEONU210-1,(((NEONU211-1,((NEONU208-1,NEONU207-1),NEONU209-1)),NEONU1997-),(((NEONU2000-,NEONU1998-),NEONU2002-),NEONU1999-))),NEONU212-1)))),(((((NEONW028-1,NEONW021-1),((((NEONW032-1,NEONW024-1),((NEONT343-1,NEONW027-1),((NEONT409-1,NEONW026-1),NEONW023-1))),NEONT425-1),(((NEONT401-1,NEONW022-1),NEONW033-1),NEONW106-1))),(NEONW031-1,NEONW029-1)),((NEONU451-1,((BETN158-18,BETN157-18),((IUP296-14,BETN181-18),IUP291-14))),NEONW034-1)),(BETN913-18,(BETN903-18,BETN942-18))))))),((((((NEONT111-1,NEONT194-1),NEONT195-1),NEONT193-1),(BETN634-18,((NEONT337-1,((NEONT412-1,((NEONT419-1,NEONT352-1),NEONT345-1)),NEONT417-1)),((BETN109-18,((((((NEONT338-1,((NEONT353-1,NEONT360-1),(IUP298-14,BETN057-18))),BETN061-18),((NEONT373-1,NEONT388-1),IUP287-14)),((BETN064-18,BETN065-18),IUP289-14)),NEONT346-1),((BETN110-18,IUP824-14),NEONT380-1))),BETN111-18)))),(((BETN702-18,ISUP143-14),(BETN698-18,BETN692-18)),BETN705-18)),((((IUP550-14,NEONU1398-),IUP549-14),(IUP547-14,(ISUP004-14,IUP548-14))),((NEONT400-1,(NEONU1995-,NEONU1996-)),((((ISUP161-14,(((ISUP153-14,(((((ISUP167-14,ISUP160-14),ISUP165-14),ISUP175-14),ISUP172-14),ISUP173-14)),ISUP149-14),ISUP145-14)),((ISUP150-14,(ISUP162-14,((ISUP157-14,ISUP166-14),(ISUP156-14,ISUP158-14)))),(ISUP154-14,ISUP164-14))),(BETN726-18,(ISUP170-14,ISUP182-14))),((((ISUP159-14,ISUP176-14),((ISUP177-14,((ISUP180-14,(ISUP185-14,(ISUP184-14,ISUP183-14))),(ISUP181-14,ISUP186-14))),ISUP179-14)),BETN725-18),((ISUP168-14,BETN719-18),BETN714-18))))))),((((((IUP437-14,(((NEONU421-1,(IUP523-14,NEONU422-1)),IUP455-14),IUP443-14)),IUP451-14),(((ISUP097-14,((ISUP098-14,ISUP099-14),(((NEONU2107-,ISUP286-14),((((IUP574-14,NEONU444-1),NEONU2108-),((IUP578-14,NEONU442-1),NEONT140-1)),NEONU443-1)),(NEONU2109-,IUP573-14)))),(((((((BETN813-18,(NEONU1341-,ISUP352-14)),((((((IUP501-14,IUP503-14),IUP498-14),((NEONT110-1,NEONT188-1),(NEONT083-1,NEONT130-1))),(IUP497-14,(IUP499-14,IUP502-14))),((IUP500-14,IUP496-14),NEONU324-1)),NEONT187-1)),(((((((((IUP653-14,IUP629-14),((((IUP635-14,(IUP621-14,(IUP617-14,IUP618-14))),IUP615-14),NEONT108-1),IUP633-14)),NEONU420-1),NEONT182-1),((NEONT113-1,(((IUP619-14,(IUP632-14,(BETN730-18,((NEONT184-1,NEONT107-1),((IUP631-14,IUP645-14),ISUP367-14))))),((NEONT185-1,IUP634-14),(IUP625-14,IUP644-14))),(IUP630-14,NEONT186-1))),BETN880-18)),((BETN106-18,((BETN107-18,BETN151-18),(BETN171-18,(IUP290-14,(BETN170-18,NEONU2091-))))),BETN062-18)),((BETN729-18,(BETN727-18,(BETN724-18,BETN728-18))),(((IUP525-14,(NEONU399-1,NEONU400-1)),NEONT119-1),((NEONU397-1,NEONU398-1),NEONT189-1)))),((ISUP213-14,(ISUP210-14,ISUP214-14)),(((BETN657-18,(BETN611-18,(BETN608-18,BETN606-18))),((((NEONU319-1,NEONU257-1),(NEONU282-1,NEONU265-1)),(NEONU320-1,NEONU321-1)),(((NEONU1991-,(NEONT008-1,(NEONU1989-,NEONU1990-))),NEONT321-1),(BETN859-18,NEONT413-1)))),((((((((IUP485-14,(NEONT072-1,NEONU405-1)),IUP487-14),(IUP488-14,(NEONU404-1,(NEONU401-1,(NEONU402-1,(NEONT120-1,(IUP490-14,(NEONT065-1,NEONU403-1)))))))),IUP665-14),((((IUP417-14,((IUP418-14,NEONT137-1),NEONU432-1)),((((IUP416-14,(IUP408-14,IUP413-14)),NEONU433-1),((IUP522-14,NEONU436-1),(((((BETN1122-1,BETN1110-1),BETN1082-1),BETN1081-1),BETN1065-1),NEONU435-1))),(NEONT091-1,(NEONU434-1,(BETN1052-1,(((BETN1051-1,(BETN1113-1,(BETN1080-1,BETN1087-1))),(BETN1112-1,BETN1114-1)),BETN1077-1)))))),((((NEONU258-1,NEONU259-1),(((NEONU262-1,NEONU260-1),(NEONU264-1,NEONU284-1)),ISUP209-14)),NEONU261-1),((NEONU263-1,NEONU318-1),NEONU285-1))),((((((ISUP204-14,((NEONT191-1,(NEONT031-1,NEONT336-1)),NEONT029-1)),NEONT010-1),NEONT190-1),IUP524-14),IUP791-14),((IUP404-14,(IUP395-14,IUP403-14)),((BETN1085-1,BETN1089-1),BETN1111-1))))),(NEONT077-1,((NEONT101-1,(NEONU430-1,(NEONU431-1,NEONU429-1))),(NEONT062-1,(BETN1115-1,BETN1104-1))))),(((((IUP426-14,(NEONT009-1,NEONT013-1)),((IUP433-14,NEONT032-1),((IUP428-14,(IUP427-14,IUP431-14)),((NEONT025-1,IUP546-14),IUP432-14)))),((IUP534-14,NEONU245-1),((((IUP532-14,(NEONT150-1,NEONT017-1)),ISUP205-14),(IUP529-14,NEONT192-1)),((IUP531-14,((NEONU250-1,NEONU251-1),((NEONU246-1,NEONT026-1),NEONU456-1))),((((NEONT019-1,NEONU252-1),NEONU249-1),NEONT014-1),(NEONU281-1,IUP533-14)))))),(((IUP511-14,NEONU453-1),((IUP513-14,IUP510-14),(IUP434-14,(NEONU452-1,NEONU454-1)))),(NEONU267-1,(NEONU279-1,NEONU268-1)))),ISUP093-14)),(IUP297-14,(NEONU247-1,NEONU248-1)))))),(IUP1119-14,(((IUP1089-14,((((NEONU1469-,BETN811-18),(((BETN796-18,(IUP1085-14,((NEONU1358-,IUP1086-14),NEONU1467-))),NEONU1471-),NEONU1472-)),NEONU1342-),IUP1087-14)),(((NEONU1475-,(IUP1043-14,(NEONU1470-,NEONU1473-))),NEONU1474-),BETN817-18)),((IUP544-14,(NEONT179-1,(NEONT180-1,(ISUP365-14,(IUP542-14,IUP543-14))))),((((((NEONU1359-,NEONU1360-),NEONU1353-),(NEONU1357-,BETN797-18)),((NEONU1355-,NEONU1468-),(BETN799-18,(BETN791-18,BETN800-18)))),(((NEONU1343-,NEONU1466-),NEONU2112-),((NEONU1354-,NEONU1356-),BETN798-18))),BETN794-18)))))),ISUP037-14),((NEONT024-1,(NEONT181-1,NEONT006-1)),(BETN697-18,(NEONU2106-,NEONU2105-)))),((BETN756-18,(BETN812-18,(NEONU1397-,BETN801-18))),BETN750-18)),((((NEONU1424-,NEONU1382-),(NEONU1422-,NEONU1392-)),NEONU1399-),((((NEONU1425-,NEONU1405-),(((NEONU1423-,NEONU1402-),NEONU1406-),(NEONU1391-,((NEONU1403-,NEONU1401-),NEONU1400-)))),NEONU1404-),(((NEONU1346-,NEONU1348-),((NEONU1347-,(((((IUP1096-14,NEONU1349-),NEONU1351-),(NEONU1352-,(NEONU1416-,IUP1078-14))),IUP1090-14),(((((IUP795-14,IUP1069-14),IUP1072-14),(((NEONU1367-,((NEONU1421-,NEONU1385-),NEONU1383-)),IUP1079-14),IUP1095-14)),(NEONU1350-,((IUP797-14,IUP1073-14),IUP796-14))),NEONU1344-))),((IUP1092-14,NEONU1386-),(NEONU1384-,BETN771-18)))),NEONU1345-))))),((((((BETN774-18,(NEONU1364-,IUP792-14)),BETN749-18),BETN755-18),((BETN776-18,BETN802-18),IUP793-14)),IUP794-14),BETN784-18))),(BETN762-18,((((BETN735-18,(IUP1112-14,((NEONU1427-,NEONU1428-),IUP1111-14))),(NEONT322-1,(NEONU2093-,(((BETN822-18,BETN909-18),((BETN907-18,((BETN852-18,(BETN915-18,NEONU2095-)),BETN924-18)),BETN906-18)),(NEONU2092-,NEONU2094-))))),((((IUP424-14,((NEONU428-1,NEONU425-1),NEONU427-1)),(NEONU424-1,NEONT355-1)),NEONU426-1),NEONT001-1)),((IUP555-14,(NEONU447-1,IUP541-14)),IUP553-14)))),((((NEONW087-1,(((NEONW084-1,(((IUP076-14,(IUP323-14,((NEONW091-1,IUP095-14),(IUP074-14,((BETN059-18,IUP360-14),IUP370-14))))),((IUP086-14,IUP305-14),IUP364-14)),((((((((IUP308-14,IUP334-14),IUP372-14),IUP377-14),NEONW020-1),IUP351-14),((NEONW015-1,(IUP335-14,(IUP363-14,IUP332-14))),((((((IUP137-14,NEONW012-1),IUP121-14),IUP330-14),NEONW099-1),IUP143-14),IUP319-14))),(IUP087-14,IUP073-14)),(((((IUP292-14,IUP318-14),IUP105-14),IUP114-14),IUP104-14),IUP077-14)))),((IUP072-14,IUP303-14),(((((((IUP078-14,IUP085-14),((((IUP369-14,NEONW013-1),(IUP111-14,IUP315-14)),IUP132-14),IUP070-14)),((IUP115-14,IUP106-14),IUP134-14)),((((((IUP118-14,((IUP082-14,((IUP374-14,(IUP362-14,IUP097-14)),IUP328-14)),IUP321-14)),IUP125-14),((NEONW101-1,IUP333-14),(((IUP120-14,IUP131-14),(IUP084-14,((((((((IUP099-14,IUP102-14),IUP107-14),IUP109-14),IUP123-14),(IUP365-14,(IUP378-14,IUP346-14))),IUP075-14),(((((IUP326-14,(IUP316-14,IUP127-14)),IUP135-14),((((((IUP352-14,NEONW036-1),IUP133-14),IUP320-14),IUP356-14),IUP342-14),BETN060-18)),(BETN046-18,(NEONW086-1,BETN063-18))),((((NEONW089-1,(IUP119-14,(IUP353-14,(NEONT359-1,IUP312-14)))),(IUP301-14,IUP339-14)),IUP375-14),NEONW035-1))),IUP349-14))),IUP124-14))),(IUP359-14,((NEONW016-1,NEONW095-1),(((((((((((NEONW085-1,NEONW014-1),NEONW090-1),IUP355-14),IUP313-14),IUP357-14),IUP338-14),IUP347-14),IUP358-14),((IUP089-14,(IUP331-14,(IUP373-14,(IUP311-14,(IUP138-14,IUP317-14))))),(IUP088-14,IUP098-14))),(((IUP116-14,IUP129-14),((((IUP092-14,IUP122-14),((IUP126-14,IUP314-14),NEONW098-1)),((IUP130-14,(IUP361-14,(IUP329-14,(IUP112-14,IUP304-14)))),(NEONW100-1,IUP366-14))),IUP110-14)),(IUP136-14,IUP324-14))),(IUP079-14,((IUP376-14,IUP103-14),(IUP344-14,IUP367-14))))))),(IUP090-14,IUP139-14)),((IUP128-14,IUP080-14),(IUP096-14,IUP343-14)))),(((IUP302-14,NEONW018-1),IUP141-14),((IUP071-14,(IUP306-14,(IUP345-14,(IUP117-14,NEONW017-1)))),(IUP140-14,((IUP093-14,IUP322-14),(((IUP310-14,IUP179-14),IUP091-14),IUP101-14)))))),((IUP327-14,(NEONW097-1,(((((((((((((((IUP337-14,IUP354-14),IUP348-14),NEONW019-1),IUP368-14),IUP380-14),NEONW105-1),NEONW011-1),IUP379-14),IUP341-14),IUP108-14),IUP307-14),IUP309-14),IUP340-14),NEONW096-1),IUP083-14))),(IUP100-14,IUP094-14))),IUP336-14))),(IUP069-14,IUP371-14))),(IUP350-14,(IUP180-14,IUP081-14))),((NEONT126-1,NEONU191-1),((((((ISUP033-14,((ISUP045-14,ISUP035-14),ISUP043-14)),ISUP042-14),(ISUP039-14,ISUP036-14)),(BETN642-18,(BETN655-18,(BETN652-18,BETN645-18)))),ISUP040-14),((((((((NEONU280-1,NEONU283-1),NEONU272-1),NEONU278-1),((BETN176-18,BETN177-18),BETN172-18)),NEONT050-1),BETN174-18),NEONT049-1),BETN173-18)))),((((((((((BETN071-18,((IUP001-14,((BETN072-18,BETN156-18),IUP004-14)),(((IUP002-14,BETN074-18),(IUP003-14,BETN155-18)),BETN070-18))),((((ISUP410-14,(ISUP408-14,((ISUP405-14,ISUP373-14),((ISUP411-14,((ISUP374-14,(ISUP400-14,(ISUP380-14,ISUP387-14))),(((BETN567-18,ISUP395-14),(ISUP384-14,((((ISUP385-14,(ISUP372-14,((ISUP369-14,ISUP398-14),(ISUP376-14,ISUP390-14)))),(((ISUP407-14,(((ISUP394-14,(ISUP401-14,(ISUP412-14,ISUP413-14))),(((ISUP397-14,ISUP396-14),ISUP409-14),ISUP404-14)),ISUP377-14)),ISUP386-14),ISUP378-14)),ISUP381-14),ISUP392-14))),((ISUP371-14,((ISUP370-14,ISUP406-14),(((((ISUP414-14,ISUP403-14),ISUP391-14),ISUP417-14),ISUP388-14),((ISUP393-14,(ISUP383-14,(ISUP368-14,ISUP379-14))),((ISUP382-14,ISUP416-14),(ISUP389-14,ISUP399-14)))))),ISUP375-14)))),ISUP415-14)))),(BETN582-18,BETN605-18)),(NEONU234-1,((((NEONU226-1,(NEONU229-1,NEONU230-1)),((NEONU233-1,NEONU228-1),NEONU231-1)),((((((NEONT332-1,NEONT037-1),((NEONT331-1,NEONT330-1),(NEONU227-1,(NEONT084-1,NEONT329-1)))),NEONT087-1),(NEONU232-1,NEONT040-1)),NEONT039-1),(BETN1047-1,(((BETN1054-1,(BETN1048-1,BETN1055-1)),(BETN1060-1,(BETN1061-1,BETN1056-1))),BETN1073-1)))),NEONU225-1))),(((BETN583-18,BETN594-18),((BETN665-18,BETN769-18),BETN770-18)),((((ISUP420-14,ISUP422-14),(ISUP421-14,ISUP419-14)),(ISUP423-14,ISUP418-14)),(BETN581-18,BETN595-18))))),(((NEONT394-1,(NEONW001-1,NEONW008-1)),(NEONW003-1,(NEONW083-1,(NEONT402-1,(NEONW006-1,(NEONW079-1,(NEONW005-1,NEONW080-1))))))),((NEONW007-1,(NEONW010-1,(NEONW002-1,(NEONW004-1,NEONW009-1)))),NEONT386-1))),(ISUP074-14,((IUP164-14,((((BETN069-18,(BETN154-18,(IUP162-14,BETN068-18))),IUP166-14),IUP165-14),IUP163-14)),(BETN153-18,BETN067-18)))),(((((IUP1028-14,NEONU1465-),NEONU1459-),IUP1027-14),((((IUP1035-14,IUP1029-14),((((IUP1037-14,(IUP790-14,(((NEONU1456-,NEONU1457-),NEONU1463-),IUP1039-14))),(((IUP789-14,IUP1038-14),(IUP788-14,NEONU1460-)),IUP1036-14)),(NEONU1461-,NEONU1464-)),IUP1030-14)),((IUP1026-14,NEONU1462-),IUP787-14)),NEONU1458-)),((((BETN737-18,((BETN871-18,(BETN829-18,((BETN898-18,BETN934-18),BETN708-18))),BETN826-18)),((BETN832-18,BETN908-18),BETN831-18)),BETN825-18),(((BETN860-18,BETN874-18),((BETN703-18,BETN944-18),((BETN851-18,(BETN857-18,BETN875-18)),BETN870-18))),(BETN718-18,BETN869-18))))),((((((KM531702.1,HQ582180.1),(KJ592531.1,(GU013631.1,KM533240.1))),((((BETN792-18,(BETN793-18,(NEONU1362-,NEONU1363-))),(BETN777-18,BETN789-18)),((((IUP1058-14,((IUP1061-14,IUP1060-14),IUP1057-14)),BETN828-18),BETN836-18),IUP781-14)),((((((BETN781-18,NEONU2120-),(BETN742-18,(NEONU2121-,(NEONU2124-,NEONU2122-)))),NEONU2123-),BETN733-18),((ISUP362-14,ISUP364-14),((BETN918-18,BETN920-18),(BETN921-18,BETN922-18)))),((NEONU445-1,((NEONU216-1,NEONU215-1),(NEONU214-1,(NEONU224-1,(NEONU221-1,(NEONU218-1,(NEONU222-1,(NEONU219-1,(NEONU217-1,(NEONU223-1,NEONU220-1)))))))))),(ISUP363-14,((IUP605-14,NEONT105-1),((NEONU396-1,((((((NEONU394-1,IUP611-14),BETN779-18),((IUP613-14,NEONT103-1),NEONU395-1)),NEONU1413-),(IUP606-14,(NEONT097-1,NEONT112-1))),((IUP607-14,NEONU393-1),(BETN773-18,NEONT115-1)))),NEONT098-1))))))),ISUP284-14),BETN672-18),((((((IUP009-14,IUP008-14),BETN005-18),(((IUP013-14,IUP022-14),(IUP019-14,IUP018-14)),IUP017-14)),(((((((IUP016-14,NEONT391-1),BETN007-18),(IUP021-14,IUP015-14)),BETN101-18),NEONT399-1),(BETN049-18,(((BETN008-18,(BETN149-18,((((((((NEONT383-1,(IUP011-14,NEONT407-1)),IUP025-14),IUP012-14),IUP020-14),IUP007-14),IUP010-14),IUP006-14),BETN009-18))),(BETN099-18,BETN100-18)),BETN006-18))),(IUP024-14,BETN098-18))),(((((IUP063-14,BETN013-18),IUP057-14),BETN150-18),(((BETN102-18,(IUP005-14,(BETN103-18,((IUP045-14,((((IUP067-14,IUP064-14),((((IUP062-14,(NEONT376-1,IUP055-14)),IUP050-14),IUP034-14),IUP029-14)),IUP026-14),IUP054-14)),(IUP023-14,((IUP027-14,(((IUP052-14,NEONT369-1),IUP046-14),BETN015-18)),((IUP037-14,IUP049-14),(IUP066-14,((NEONU2082-,IUP028-14),(IUP060-14,((IUP040-14,IUP039-14),(IUP051-14,IUP058-14)))))))))))),((IUP014-14,(IUP041-14,IUP031-14)),(BETN017-18,(((((IUP047-14,(IUP059-14,IUP065-14)),(IUP036-14,IUP035-14)),((IUP043-14,IUP044-14),(IUP061-14,((IUP068-14,IUP042-14),(IUP030-14,(IUP053-14,IUP056-14)))))),IUP033-14),IUP032-14)))),IUP038-14)),IUP048-14)),(BETN190-18,BETN663-18)))),((IUP465-14,(BETN1086-1,ISUP101-14)),(((BETN654-18,(NEONU202-1,NEONU203-1)),(NEONU204-1,NEONT173-1)),(NEONT408-1,(((IUP829-14,BETN161-18),ISUP104-14),((((BETN087-18,NEONU2075-),BETN089-18),IUP830-14),(BETN086-18,BETN163-18))))))),((((BETN695-18,(BETN712-18,BETN693-18)),ISUP105-14),NEONU2099-),((ISUP155-14,ISUP178-14),(((ISUP148-14,(ISUP189-14,((BETN900-18,ISUP147-14),(ISUP194-14,(ISUP192-14,ISUP191-14))))),ISUP193-14),(BETN938-18,((BETN678-18,BETN722-18),ISUP152-14)))))),(BETN782-18,IUP1097-14)),(NEONU450-1,((((BETN745-18,(BETN758-18,BETN746-18)),(((NEONU1339-,NEONU1340-),BETN743-18),BETN757-18)),((ISUP121-14,((BETN849-18,(BETN848-18,BETN841-18)),(BETN855-18,BETN842-18))),(((ISUP128-14,ISUP130-14),(ISUP131-14,ISUP125-14)),(((((((ISUP127-14,ISUP126-14),ISUP123-14),ISUP122-14),ISUP124-14),ISUP134-14),ISUP133-14),ISUP129-14)))),((BETN763-18,(NEONU2096-,NEONU1412-)),(((((((BETN803-18,BETN766-18),BETN804-18),BETN767-18),BETN751-18),((BETN081-18,((BETN082-18,BETN160-18),((IUP283-14,BETN083-18),(IUP190-14,(BETN159-18,IUP281-14))))),IUP282-14)),(BETN747-18,(BETN764-18,(BETN765-18,(BETN739-18,BETN787-18))))),(((((BETN682-18,((ISUP028-14,(BETN681-18,BETN680-18)),BETN810-18)),(BETN676-18,(BETN815-18,BETN677-18))),BETN683-18),(((BETN839-18,BETN716-18),BETN945-18),((((BETN717-18,((BETN709-18,(BETN862-18,BETN872-18)),ISUP188-14)),BETN704-18),BETN943-18),((BETN720-18,(BETN710-18,BETN940-18)),BETN933-18)))),BETN941-18)))))))),((((BETN165-18,BETN166-18),BETN164-18),(NEONU2077-,(BETN094-18,(BETN168-18,BETN167-18)))),(NEONU419-1,NEONT095-1))))),(((((((BETN085-18,((BETN084-18,NEONT347-1),(NEONT421-1,NEONT354-1))),NEONT339-1),(BETN010-18,BETN125-18)),(ISUP475-14,ISUP443-14)),((BETN185-18,BETN123-18),BETN124-18)),(((((NEONW030-1,NEONU446-1),((((BETN856-18,(BETN863-18,(BETN867-18,(BETN864-18,(BETN838-18,BETN853-18))))),((NEONU2086-,(NEONU2089-,(NEONU2085-,NEONU2087-))),((((IUP1047-14,IUP1046-14),(((IUP1049-14,IUP1054-14),(IUP1048-14,((IUP1051-14,IUP802-14),((IUP1052-14,NEONU1409-),(IUP1056-14,(NEONU1407-,NEONU1408-)))))),(IUP1055-14,IUP1053-14))),IUP801-14),((IUP800-14,(IUP804-14,IUP803-14)),IUP798-14)))),(((((NEONT118-1,NEONU385-1),((NEONU449-1,(((((NEONU381-1,NEONT141-1),NEONU455-1),(NEONU383-1,NEONU382-1)),NEONT295-1),(NEONT133-1,NEONT121-1))),NEONT296-1)),NEONU384-1),ISUP366-14),((((NEONT020-1,(IUP657-14,(IUP656-14,(NEONT034-1,(NEONT007-1,(IUP655-14,(NEONT021-1,NEONT022-1))))))),IUP659-14),BETN850-18),((((((ISUP113-14,ISUP116-14),ISUP115-14),((ISUP114-14,ISUP117-14),BETN748-18)),ISUP110-14),(((BETN686-18,((BETN690-18,BETN701-18),BETN711-18)),(((NEONU2110-,NEONU2119-),BETN740-18),(BETN732-18,NEONU2118-))),(((NEONU2111-,BETN734-18),BETN669-18),BETN671-18))),((((((BETN741-18,BETN731-18),BETN679-18),BETN738-18),BETN754-18),((NEONU2113-,NEONU2116-),BETN753-18)),(NEONU2090-,NEONU2088-)))))),(((IUP299-14,((((ISUP198-14,ISUP202-14),((ISUP197-14,ISUP196-14),ISUP200-14)),(ISUP203-14,ISUP201-14)),(ISUP199-14,ISUP195-14))),((((BETN135-18,(ISUP076-14,(ISUP082-14,(ISUP085-14,ISUP091-14)))),((NEONU2068-,BETN031-18),(((NEONU2072-,(NEONU2073-,NEONU2079-)),(((((((((NEONW094-1,NEONU2070-),NEONW103-1),NEONW073-1),NEONW075-1),NEONW071-1),NEONW092-1),NEONW077-1),NEONW088-1),NEONW074-1)),((NEONW068-1,BETN045-18),((((BETN699-18,BETN707-18),IUP158-14),NEONU2083-),(NEONW072-1,NEONW076-1)))))),(BETN134-18,ISUP108-14)),(NEONU2071-,(BETN136-18,(NEONU2067-,(ISUP075-14,(((((ISUP090-14,ISUP092-14),ISUP078-14),ISUP080-14),ISUP081-14),ISUP077-14))))))),(((BETN140-18,(BETN141-18,BETN142-18)),BETN137-18),(BETN139-18,(ISUP083-14,(ISUP086-14,(ISUP087-14,(BETN143-18,(ISUP089-14,(ISUP079-14,ISUP088-14))))))))))),((((NEONU243-1,NEONU238-1),NEONU235-1),((NEONU236-1,(NEONU244-1,(((NEONU242-1,NEONU239-1),NEONU240-1),NEONU237-1))),NEONU241-1)),(((((((NEONT304-1,(NEONT089-1,(NEONT054-1,(NEONT303-1,NEONT305-1)))),NEONT053-1),(NEONT088-1,(NEONT056-1,NEONT057-1))),NEONT051-1),NEONT061-1),((NEONU273-1,NEONU276-1),((NEONU274-1,NEONU277-1),NEONU275-1))),(((((BETN146-18,((((BETN091-18,BETN127-18),((BETN090-18,(((IUP161-14,(IUP220-14,BETN131-18)),(IUP247-14,IUP244-14)),(BETN128-18,BETN126-18))),IUP256-14)),(BETN037-18,(BETN023-18,IUP249-14))),IUP149-14)),IUP191-14),(IUP239-14,BETN130-18)),BETN129-18),((((IUP168-14,IUP207-14),IUP276-14),((IUP223-14,((IUP206-14,(IUP278-14,(IUP234-14,(NEONW047-1,(IUP258-14,(IUP232-14,(IUP240-14,(IUP238-14,IUP255-14)))))))),IUP224-14)),(IUP265-14,IUP225-14))),(BETN147-18,(((((IUP263-14,(IUP275-14,(IUP194-14,(IUP200-14,IUP192-14)))),(((IUP204-14,BETN025-18),((NEONW042-1,NEONW045-1),NEONW043-1)),(IUP250-14,(((IUP175-14,((NEONW053-1,IUP266-14),IUP184-14)),(((IUP253-14,(IUP251-14,(NEONW093-1,(IUP228-14,((IUP242-14,(IUP269-14,IUP193-14)),IUP187-14))))),BETN021-18),((IUP261-14,((IUP169-14,NEONW038-1),(((((((((NEONW046-1,((((IUP202-14,IUP233-14),NEONW054-1),IUP243-14),IUP241-14)),IUP236-14),IUP189-14),IUP262-14),IUP267-14),IUP221-14),IUP213-14),IUP199-14),(((IUP270-14,IUP254-14),IUP237-14),IUP219-14)))),((((NEONW048-1,((((((((IUP195-14,IUP231-14),IUP217-14),IUP257-14),((((((((((IUP197-14,IUP277-14),BETN022-18),IUP279-14),IUP176-14),IUP218-14),IUP264-14),NEONW041-1),IUP260-14),IUP252-14),NEONW051-1)),IUP211-14),NEONW037-1),NEONW040-1),IUP209-14)),((((IUP208-14,IUP245-14),NEONW039-1),IUP280-14),NEONW044-1)),((((IUP230-14,IUP235-14),IUP268-14),IUP222-14),IUP210-14)),(((NEONW052-1,(IUP271-14,IUP273-14)),(IUP259-14,IUP226-14)),IUP185-14))))),BETN020-18)))),IUP248-14),NEONW049-1),IUP272-14))))))),((NEONU2001-,(((BETN093-18,((((BETN040-18,BETN026-18),IUP216-14),(IUP188-14,BETN095-18)),BETN039-18)),(BETN027-18,BETN029-18)),((((BETN133-18,(ISUP034-14,(ISUP029-14,ISUP031-14))),((((BETN186-18,ISUP207-14),NEONU270-1),(BETN187-18,BETN144-18)),(ISUP032-14,(NEONU271-1,BETN644-18)))),BETN132-18),((IUP229-14,(BETN041-18,(BETN096-18,((((((IUP174-14,(IUP186-14,NEONT395-1)),((((IUP113-14,IUP172-14),IUP167-14),IUP205-14),((IUP173-14,NEONU2076-),((IUP203-14,(IUP215-14,(IUP212-14,(NEONW078-1,(IUP196-14,(IUP227-14,(IUP171-14,(IUP284-14,IUP246-14)))))))),((((IUP274-14,NEONU2078-),IUP214-14),IUP177-14),(IUP182-14,(NEONT387-1,IUP178-14))))))),BETN043-18),(NEONU1974-,NEONU2080-)),(IUP181-14,(IUP170-14,IUP198-14))),IUP285-14)))),BETN145-18)))),(((((ISUP139-14,ISUP137-14),(NEONU2129-,(ISUP026-14,(ISUP027-14,((((BETN696-18,(BETN845-18,ISUP136-14)),((NEONU2128-,NEONU2127-),((NEONU2125-,ISUP141-14),(BETN844-18,NEONU2131-)))),(BETN935-18,(ISUP140-14,ISUP135-14))),(NEONU2126-,BETN830-18)))))),((NEONU1394-,NEONU1393-),(BETN886-18,BETN885-18))),((NEONU1978-,((NEONU1975-,(((((NEONU2102-,NEONU1983-),((NEONU1985-,NEONU2084-),((NEONT297-1,(NEONU2081-,(NEONU2101-,(NEONU2100-,(NEONT365-1,(NEONU2097-,NEONU2098-)))))),((NEONU1981-,NEONU1982-),NEONU1987-)))),(NEONT344-1,NEONU1977-)),((NEONT379-1,(BETN092-18,NEONT372-1)),(NEONT116-1,NEONU1979-))),(((NEONU1986-,(NEONT351-1,NEONT358-1)),((NEONU1976-,NEONU1973-),NEONT117-1)),NEONU1988-))),NEONU1980-)),((((NEONT299-1,IUP472-14),((((NEONT012-1,IUP545-14),NEONT035-1),NEONT030-1),IUP468-14)),ISUP287-14),((IUP467-14,NEONT033-1),((NEONT298-1,NEONT023-1),(NEONT300-1,NEONT302-1)))))),(BETN883-18,(((IUP152-14,BETN034-18),(((((((NEONW082-1,IUP146-14),((((IUP144-14,NEONT418-1),NEONW102-1),((BETN032-18,(BETN189-18,(NEONW059-1,(NEONW066-1,(IUP153-14,(NEONW062-1,(IUP145-14,(NEONW056-1,NEONW060-1)))))))),((((((((NEONW067-1,IUP159-14),IUP155-14),IUP157-14),IUP150-14),IUP156-14),IUP154-14),IUP151-14),IUP148-14))),(((((((((NEONW057-1,NEONW058-1),NEONW061-1),NEONW069-1),NEONU2069-),NEONW063-1),(BETN188-18,BETN033-18)),NEONW070-1),IUP147-14),NEONW050-1))),(BETN028-18,IUP160-14)),BETN030-18),(BETN035-18,((NEONW064-1,NEONW104-1),(NEONT410-1,BETN097-18)))),NEONW065-1),BETN036-18)),NEONW055-1))))),(((ISUP106-14,((NEONU2114-,(NEONU2117-,NEONU2115-)),BETN664-18)),((BETN818-18,BETN824-18),(BETN910-18,(((BETN887-18,(BETN895-18,(BETN888-18,BETN901-18))),BETN820-18),(BETN823-18,BETN889-18))))),((((ISUP456-14,((NEONT128-1,(((NEONT306-1,((NEONT308-1,NEONT129-1),NEONT086-1)),NEONT045-1),NEONT307-1)),(NEONT309-1,(NEONT036-1,(NEONT047-1,NEONT052-1))))),(BETN566-18,((BETN602-18,BETN630-18),((((BETN624-18,BETN585-18),(((BETN600-18,(BETN625-18,(BETN638-18,(BETN620-18,(BETN660-18,BETN592-18))))),(BETN588-18,BETN617-18)),BETN593-18)),BETN584-18),(ISUP052-14,(ISUP053-14,ISUP051-14)))))),((((((((BETN591-18,BETN601-18),ISUP458-14),((((BETN603-18,BETN599-18),ISUP453-14),ISUP446-14),((((BETN615-18,BETN616-18),(BETN614-18,(ISUP462-14,ISUP425-14))),BETN598-18),((ISUP461-14,BETN604-18),(BETN618-18,BETN613-18))))),ISUP448-14),ISUP459-14),ISUP433-14),(((ISUP454-14,((ISUP424-14,(ISUP457-14,ISUP426-14)),((ISUP428-14,(ISUP451-14,(ISUP444-14,ISUP429-14))),(ISUP427-14,ISUP447-14)))),ISUP460-14),(ISUP450-14,ISUP445-14))),ISUP449-14)),(((((ISUP465-14,ISUP467-14),ISUP463-14),ISUP464-14),BETN621-18),(((BETN607-18,(((BETN576-18,(BETN570-18,BETN575-18)),(BETN573-18,(ISUP056-14,(BETN627-18,(BETN578-18,BETN622-18))))),((ISUP047-14,ISUP055-14),ISUP048-14))),((BETN589-18,BETN610-18),ISUP054-14)),(((ISUP050-14,ISUP466-14),((ISUP046-14,ISUP049-14),(BETN579-18,((BETN623-18,((BETN647-18,BETN609-18),(BETN636-18,BETN646-18))),(BETN597-18,BETN568-18))))),BETN612-18))))))),(((((NEONT152-1,NEONU457-1),BETN1076-1),((NEONU438-1,((NEONT078-1,NEONU439-1),(((IUP587-14,IUP590-14),(IUP602-14,(NEONU198-1,(NEONU441-1,((NEONT099-1,NEONT076-1),((((NEONU440-1,NEONT122-1),NEONT100-1),NEONT070-1),NEONT104-1)))))),NEONT134-1))),NEONU437-1)),(((NEONU1994-,(((BETN1088-1,NEONT313-1),IUP581-14),(IUP580-14,IUP583-14))),((NEONT368-1,((NEONT382-1,NEONT398-1),NEONT390-1)),NEONT361-1)),(NEONU2103-,(BETN897-18,(BETN896-18,((NEONU2104-,BETN893-18),(BETN904-18,(BETN894-18,BETN884-18)))))))),(NEONU1993-,NEONU1992-)))),((NEONU256-1,((((NEONT093-1,NEONT094-1),(NEONU1984-,NEONU254-1)),((NEONT027-1,(NEONT312-1,NEONU255-1)),NEONT092-1)),NEONU253-1)),((((BETN649-18,(BETN656-18,BETN650-18)),BETN648-18),(BETN651-18,BETN659-18)),((((NEONT085-1,NEONT046-1),NEONT048-1),(NEONT125-1,NEONT055-1)),((NEONT139-1,(IUP463-14,(IUP456-14,(((((NEONT005-1,((NEONT138-1,(NEONT004-1,(NEONT011-1,(NEONT018-1,(NEONT028-1,NEONU407-1))))),(IUP464-14,IUP462-14))),NEONU406-1),NEONT310-1),IUP459-14),(IUP457-14,NEONT311-1))))),((ISUP439-14,ISUP430-14),((ISUP437-14,(((ISUP442-14,((ISUP440-14,(ISUP436-14,ISUP435-14)),(ISUP441-14,ISUP438-14))),ISUP432-14),ISUP434-14)),ISUP431-14)))))))),BETN658-18))),((NEONU408-1,NEONU448-1),(NEONT080-1,NEONU409-1)))),BETN1097-1)),(BETN1091-1,(BETN1062-1,BETN1044-1))),((BETN1092-1,(BETN1132-1,(BETN1053-1,(BETN1133-1,(BETN1128-1,(BETN1105-1,((BETN1043-1,(BETN1064-1,((BETN1094-1,BETN1131-1),(BETN1090-1,BETN1098-1)))),(BETN1100-1,BETN1093-1)))))))),BETN1045-1),BETN1042-1);
((((ISUP252-14,(BETN1078-1,(((((((((((((ISUP006-14,ISUP002-14),((((((((((ISUP009-14,ISUP008-14),ISUP003-14),ISUP020-14),ISUP023-14),ISUP005-14),ISUP007-14),ISUP011-14),ISUP021-14),ISUP019-14),(ISUP010-14,(ISUP018-14,(ISUP015-14,ISUP014-14))))),ISUP016-14),((ISUP022-14,(ISUP024-14,ISUP012-14)),BETN169-18)),((ISUP001-14,ISUP013-14),((((NEONU195-1,NEONT381-1),((NEONT389-1,NEONU194-1),(NEONT367-1,NEONT397-1))),NEONU196-1),NEONT374-1))),(((ISUP025-14,(((BETN1068-1,BETN1063-1),NEONU213-1),(BETN879-18,(BETN833-18,BETN819-18)))),((ISUP094-14,(ISUP095-14,ISUP096-14)),(((NEONU1380-,NEONU1377-),(((NEONU1420-,NEONU1381-),NEONU1379-),NEONU1378-)),(BETN882-18,((NEONU1370-,((((((((NEONU1419-,NEONU1375-),NEONU1374-),NEONU1372-),(NEONU1366-,NEONU1369-)),BETN785-18),NEONU1418-),((NEONU1373-,NEONU1368-),NEONU1476-)),NEONU1371-)),NEONU1376-))))),(((((NEONU1415-,NEONU1414-),(BETN629-18,ISUP455-14)),(((NEONU1387-,NEONU1396-),(IUP799-14,NEONT174-1)),((ISUP038-14,(NEONT172-1,NEONT003-1)),(((IUP663-14,((NEONT079-1,IUP664-14),IUP661-14)),IUP662-14),((BETN890-18,(NEONU2130-,BETN936-18)),((NEONU1395-,NEONU1388-),(IUP783-14,((IUP1100-14,(IUP784-14,((((((NEONU1426-,IUP1101-14),NEONU1390-),IUP1071-14),(IUP1066-14,((IUP1080-14,IUP1102-14),NEONU1389-))),(IUP1098-14,IUP1077-14)),IUP786-14))),IUP785-14)))))))),(NEONU386-1,((NEONU391-1,(NEONU388-1,(ISUP355-14,((ISUP353-14,NEONU390-1),NEONU389-1)))),(((NEONU323-1,NEONU322-1),NEONU392-1),ISUP354-14)))),(BETN053-18,NEONT348-1)))),(((((((BETN784-18,(((BETN776-18,(((IUP793-14,IUP794-14),BETN749-18),BETN774-18)),BETN755-18),(BETN802-18,IUP792-14))),NEONU1364-),(((ISUP098-14,ISUP099-14),(((NEONT140-1,((ISUP286-14,NEONU442-1),(IUP578-14,(NEONU443-1,((IUP574-14,NEONU444-1),NEONU2108-))))),(IUP573-14,NEONU2107-)),NEONU2109-)),(((IUP451-14,(((IUP437-14,(IUP523-14,(NEONU421-1,NEONU422-1))),IUP455-14),IUP443-14)),(((IUP1119-14,(ISUP037-14,(((((NEONU1475-,NEONU1474-),IUP1087-14),BETN817-18),((BETN811-18,((NEONU1470-,NEONU1473-),(IUP1089-14,NEONU1469-))),((((BETN796-18,(IUP1085-14,((NEONU1358-,IUP1086-14),NEONU1467-))),(IUP1043-14,NEONU1471-)),NEONU1472-),NEONU1342-))),(((IUP543-14,(((((BETN797-18,((NEONU1353-,NEONU1360-),NEONU1359-)),((NEONU1355-,NEONU1468-),((BETN791-18,BETN800-18),BETN799-18))),BETN794-18),NEONU1357-),((NEONT179-1,((((NEONU1343-,NEONU1466-),NEONU2112-),NEONU1354-),NEONU1356-)),BETN798-18))),((IUP544-14,ISUP365-14),NEONT180-1)),IUP542-14)))),((NEONT181-1,NEONT006-1),NEONT024-1)),((((((((IUP645-14,(((NEONT107-1,(IUP653-14,((NEONT185-1,IUP630-14),(BETN730-18,IUP629-14)))),IUP632-14),(IUP634-14,ISUP367-14))),NEONT113-1),(IUP644-14,(((IUP615-14,(IUP635-14,NEONT108-1)),((IUP617-14,IUP618-14),(IUP633-14,IUP621-14))),IUP619-14))),NEONU420-1),((NEONT184-1,(BETN880-18,(IUP625-14,NEONT182-1))),NEONT186-1)),IUP631-14),((BETN697-18,(NEONU2106-,NEONU2105-)),(((NEONU2091-,BETN170-18),((BETN107-18,BETN151-18),BETN171-18)),(IUP290-14,(BETN062-18,BETN106-18))))),((((((BETN727-18,BETN728-18),BETN729-18),BETN724-18),((((NEONT119-1,NEONT189-1),(NEONU397-1,NEONU398-1)),(NEONU399-1,NEONU400-1)),IUP525-14)),((((NEONT010-1,NEONT190-1),(ISUP204-14,((NEONT191-1,(NEONT031-1,NEONT336-1)),NEONT029-1))),IUP524-14),IUP791-14)),(((NEONU1341-,(ISUP352-14,BETN813-18)),(((((IUP497-14,(IUP502-14,IUP499-14)),NEONT110-1),(IUP498-14,((NEONT083-1,NEONT130-1),NEONT188-1))),(((IUP501-14,IUP503-14),(IUP500-14,IUP496-14)),NEONU324-1)),NEONT187-1)),((((NEONU251-1,(NEONU246-1,NEONT026-1)),(((((NEONU245-1,IUP534-14),(((IUP532-14,(NEONT150-1,NEONT017-1)),ISUP205-14),(IUP529-14,NEONT192-1))),(((NEONU252-1,(NEONT019-1,NEONU249-1)),NEONT014-1),(IUP533-14,NEONU281-1))),IUP531-14),(NEONU250-1,NEONU456-1))),((ISUP210-14,(ISUP214-14,ISUP213-14)),(IUP297-14,(NEONU247-1,NEONU248-1)))),(((BETN657-18,(BETN606-18,(BETN611-18,BETN608-18))),((((NEONU320-1,NEONU321-1),NEONU257-1),(NEONU319-1,(NEONU282-1,NEONU265-1))),((((((NEONU1990-,NEONT008-1),NEONU1991-),NEONU1989-),NEONT321-1),NEONT413-1),BETN859-18))),((ISUP093-14,(((IUP426-14,((((IUP433-14,NEONT032-1),((IUP432-14,IUP431-14),NEONT025-1)),IUP427-14),(NEONT009-1,NEONT013-1))),IUP428-14),IUP546-14)),((((((IUP510-14,NEONU454-1),IUP434-14),(NEONU452-1,(IUP511-14,NEONU453-1))),IUP513-14),(NEONU268-1,(NEONU267-1,NEONU279-1))),(((((IUP665-14,IUP488-14),IUP485-14),(((NEONT072-1,NEONU405-1),(NEONU404-1,(NEONU401-1,(NEONU402-1,(NEONT120-1,(IUP490-14,(NEONT065-1,NEONU403-1))))))),IUP487-14)),(((IUP404-14,(IUP395-14,IUP403-14)),((BETN1085-1,BETN1089-1),BETN1111-1)),((((((BETN1112-1,BETN1114-1),BETN1051-1),((BETN1113-1,(BETN1080-1,BETN1087-1)),BETN1077-1)),(((NEONU434-1,NEONT091-1),(((((((BETN1122-1,BETN1110-1),BETN1081-1),BETN1065-1),BETN1082-1),NEONU435-1),(IUP522-14,NEONU436-1)),(IUP417-14,((IUP418-14,NEONT137-1),NEONU432-1)))),((IUP413-14,(IUP408-14,NEONU433-1)),IUP416-14))),BETN1052-1),((((((NEONU259-1,(NEONU258-1,(NEONU262-1,NEONU260-1))),(NEONU264-1,NEONU284-1)),ISUP209-14),NEONU261-1),(NEONU263-1,NEONU285-1)),NEONU318-1)))),(NEONT077-1,(((NEONT062-1,NEONT101-1),(NEONU430-1,(NEONU431-1,NEONU429-1))),(BETN1115-1,BETN1104-1))))))))))))),(((BETN812-18,((NEONU1397-,BETN756-18),BETN750-18)),BETN801-18),(((NEONU1424-,NEONU1422-),((NEONU1399-,NEONU1382-),NEONU1392-)),((NEONU1401-,(((NEONU1425-,NEONU1405-),NEONU1404-),(((NEONU1423-,NEONU1406-),((NEONU1391-,NEONU1402-),NEONU1400-)),NEONU1403-))),(NEONU1386-,(((IUP1072-14,(((((((NEONU1347-,(IUP1095-14,IUP1090-14)),((NEONU1349-,NEONU1351-),NEONU1352-)),(NEONU1416-,(NEONU1367-,IUP1096-14))),IUP795-14),(NEONU1385-,NEONU1383-)),(((NEONU1344-,IUP1079-14),NEONU1421-),((((NEONU1350-,((IUP797-14,IUP1073-14),IUP796-14)),(NEONU1346-,NEONU1348-)),NEONU1345-),IUP1078-14))),IUP1069-14)),(NEONU1384-,BETN771-18)),IUP1092-14)))))))),(((IUP550-14,NEONU1398-),((IUP548-14,(ISUP004-14,IUP549-14)),IUP547-14)),ISUP097-14)),(BETN705-18,(((BETN702-18,ISUP143-14),(BETN698-18,BETN692-18)),(BETN723-18,BETN847-18)))),(((((BETN158-18,BETN157-18),(BETN181-18,(IUP291-14,IUP296-14))),((((NEONT145-1,(NEONU415-1,(((NEONT090-1,NEONT200-1),(NEONT146-1,(NEONT131-1,NEONU416-1))),NEONT147-1))),(((NEONT363-1,IUP293-14),IUP142-14),((NEONT043-1,(((NEONT044-1,NEONU192-1),((((NEONT370-1,IUP325-14),BETN118-18),(BETN051-18,(BETN113-18,NEONU2074-))),IUP294-14)),((NEONT042-1,(NEONT198-1,NEONT197-1)),NEONT038-1))),NEONT199-1))),(ISUP017-14,(ISUP259-14,(ISUP270-14,((((ISUP273-14,(((BETN1050-1,((BETN1118-1,BETN1066-1),((((BETN1109-1,((BETN1127-1,BETN1059-1),(BETN1070-1,BETN1057-1))),(((BETN1120-1,BETN1129-1),BETN1075-1),(BETN1079-1,BETN1072-1))),((((BETN1041-1,BETN1125-1),BETN1108-1),((BETN1074-1,BETN1134-1),BETN1130-1)),BETN1071-1)),BETN1117-1))),(((ISUP266-14,(((((ISUP278-14,ISUP264-14),((ISUP272-14,ISUP271-14),ISUP276-14)),ISUP223-14),(((NEONT144-1,ISUP279-14),(ISUP265-14,(NEONT142-1,ISUP275-14))),ISUP260-14)),NEONT143-1)),ISUP263-14),(ISUP281-14,ISUP258-14))),NEONU418-1)),(((NEONT154-1,ISUP261-14),NEONT148-1),ISUP280-14)),(ISUP269-14,ISUP282-14)),(ISUP277-14,(NEONT149-1,(NEONT123-1,(NEONU417-1,ISUP268-14))))))))),((((NEONU193-1,(ISUP044-14,((((((NEONT041-1,NEONT082-1),NEONT058-1),((NEONT124-1,NEONT196-1),NEONT059-1)),NEONT127-1),(BETN619-18,BETN572-18)),BETN653-18))),(BETN587-18,(BETN596-18,BETN626-18))),(((IUP288-14,NEONT377-1),(IUP286-14,(BETN052-18,(NEONT392-1,BETN122-18)))),(ISUP283-14,(BETN076-18,NEONT384-1)))),IUP295-14))),((((((IUP809-14,((((NEONU1429-,IUP1083-14),(((NEONU1431-,NEONU1433-),(IUP782-14,IUP805-14)),IUP1121-14)),NEONU1432-),NEONU1430-)),(IUP810-14,IUP808-14)),((((IUP815-14,(((((IUP1144-14,NEONU1451-),NEONU1450-),((((IUP1140-14,IUP777-14),IUP1133-14),IUP1146-14),(((IUP1147-14,(IUP1132-14,IUP1137-14)),((((((NEONU1452-,(IUP1135-14,IUP1081-14)),IUP1138-14),IUP1136-14),IUP779-14),IUP1149-14),(((((IUP1143-14,IUP1148-14),IUP1130-14),IUP1134-14),((IUP1142-14,NEONU1453-),NEONU1449-)),(IUP1131-14,IUP776-14)))),((((NEONU1455-,IUP1141-14),IUP778-14),NEONU1448-),(NEONU1454-,(NEONU1417-,NEONU1447-)))))),(IUP1145-14,IUP780-14)),((((((IUP819-14,((IUP817-14,NEONU1442-),NEONU1446-)),((NEONU1441-,IUP822-14),IUP812-14)),(IUP820-14,IUP818-14)),(IUP1110-14,IUP814-14)),(IUP823-14,((((NEONU1437-,IUP1107-14),IUP1106-14),(NEONU1444-,NEONU1445-)),((IUP813-14,NEONU1439-),(NEONU1440-,(IUP821-14,IUP1109-14)))))),(NEONU1443-,NEONU1438-)))),NEONU1411-),IUP816-14),(IUP811-14,NEONU1410-))),(((NEONU1436-,(NEONU1435-,NEONU1434-)),((NEONU1332-,NEONU1334-),(NEONU1333-,((((NEONU1336-,NEONU1338-),NEONU1337-),NEONU1335-),NEONU1331-)))),((ISUP100-14,ISUP102-14),(((BETN759-18,(BETN788-18,BETN775-18)),((((IUP1124-14,(IUP807-14,(IUP1118-14,IUP806-14))),IUP1122-14),((((((((((NEONU414-1,IUP751-14),((NEONT015-1,IUP758-14),(NEONT069-1,NEONT325-1))),IUP484-14),IUP475-14),(NEONU410-1,IUP476-14)),(((((NEONU411-1,(NEONT114-1,(NEONT327-1,(NEONT326-1,NEONT323-1)))),((NEONT071-1,NEONT016-1),NEONT178-1)),(IUP479-14,(NEONT067-1,NEONT176-1))),((((ISUP304-14,(ISUP349-14,ISUP350-14)),NEONT175-1),(IUP478-14,(IUP759-14,NEONT177-1))),(NEONT066-1,ISUP351-14))),((NEONT324-1,IUP752-14),(NEONU413-1,(NEONT068-1,IUP753-14))))),IUP754-14),NEONU412-1),ISUP071-14),IUP480-14)),((BETN760-18,((BETN809-18,(BETN808-18,BETN761-18)),BETN814-18)),(BETN807-18,BETN816-18)))),(((((((ISUP328-14,ISUP068-14),ISUP059-14),((ISUP066-14,(ISUP067-14,(((ISUP063-14,ISUP072-14),(ISUP065-14,ISUP058-14)),((((((((ISUP290-14,((ISUP299-14,ISUP347-14),ISUP289-14)),((ISUP292-14,ISUP334-14),ISUP323-14)),ISUP294-14),ISUP344-14),(((((((ISUP288-14,ISUP306-14),ISUP348-14),(((((ISUP293-14,ISUP320-14),(ISUP311-14,((ISUP337-14,(ISUP335-14,(ISUP339-14,(ISUP332-14,(ISUP314-14,ISUP319-14))))),(ISUP330-14,(ISUP325-14,((ISUP308-14,ISUP317-14),(ISUP301-14,ISUP324-14))))))),ISUP297-14),ISUP296-14),(ISUP327-14,ISUP333-14))),ISUP303-14),ISUP316-14),(ISUP331-14,ISUP305-14)),(ISUP309-14,ISUP291-14))),ISUP061-14),ISUP064-14),ISUP057-14)))),(ISUP060-14,ISUP313-14))),ISUP073-14),(((ISUP295-14,(((ISUP322-14,(ISUP329-14,ISUP302-14)),ISUP318-14),(ISUP298-14,((ISUP345-14,ISUP341-14),(ISUP326-14,ISUP338-14))))),ISUP340-14),ISUP312-14)),(((((ISUP336-14,ISUP310-14),(ISUP346-14,ISUP321-14)),(ISUP300-14,ISUP307-14)),ISUP343-14),ISUP062-14)),ISUP315-14))))),NEONU451-1),(((((BETN913-18,(BETN903-18,BETN942-18)),NEONW034-1),(ISUP142-14,(((((ISUP030-14,BETN569-18),((BETN577-18,BETN574-18),(((BETN632-18,BETN640-18),(BETN635-18,BETN639-18)),BETN631-18))),BETN580-18),((((ISUP474-14,(ISUP473-14,ISUP472-14)),ISUP452-14),(BETN571-18,(((ISUP470-14,ISUP469-14),ISUP468-14),BETN641-18))),ISUP471-14)),(((NEONU211-1,NEONU209-1),((((((NEONU2000-,NEONU210-1),(NEONU2002-,NEONU1997-)),NEONU1999-),NEONU1998-),NEONU212-1),(NEONU206-1,NEONU205-1))),(NEONU208-1,NEONU207-1))))),((((((BETN892-18,(((BETN700-18,BETN891-18),BETN688-18),(BETN876-18,BETN877-18))),BETN721-18),BETN911-18),BETN902-18),((NEONT424-1,BETN075-18),((NEONT357-1,BETN179-18),((((((NEONT393-1,NEONT371-1),(NEONT378-1,NEONT364-1)),(NEONT342-1,BETN706-18)),BETN744-18),NEONT385-1),((IUP1082-14,(NEONT350-1,((BETN661-18,NEONT416-1),BETN685-18))),BETN926-18))))),(NEONU269-1,(((BETN905-18,BETN916-18),((BETN878-18,BETN687-18),BETN912-18)),(BETN925-18,BETN899-18))))),((NEONW032-1,NEONW024-1),((((NEONW031-1,NEONW029-1),(NEONW021-1,NEONW028-1)),((NEONT409-1,(NEONW026-1,NEONW023-1)),((NEONW022-1,(NEONT401-1,NEONW033-1)),NEONW106-1))),(NEONW027-1,(NEONT343-1,NEONT425-1))))))),((((BETN735-18,(IUP1112-14,(NEONU1428-,(IUP1111-14,NEONU1427-)))),(NEONT322-1,(((BETN909-18,(((NEONU2093-,BETN907-18),NEONU2092-),(BETN822-18,NEONU2095-))),((BETN852-18,(BETN915-18,BETN924-18)),NEONU2094-)),BETN906-18))),(((NEONU428-1,NEONT001-1),NEONT355-1),(NEONU427-1,(((IUP424-14,NEONU424-1),NEONU425-1),NEONU426-1)))),((IUP555-14,(NEONU447-1,IUP541-14)),IUP553-14)))),((BETN782-18,IUP1097-14),((((NEONT195-1,NEONT194-1),NEONT193-1),NEONT111-1),(BETN634-18,((NEONT337-1,(NEONT417-1,(((NEONT419-1,NEONT412-1),NEONT352-1),NEONT345-1))),((BETN109-18,((((IUP289-14,((IUP298-14,NEONT346-1),BETN064-18)),BETN065-18),(BETN057-18,((NEONT338-1,((NEONT353-1,NEONT360-1),BETN061-18)),((NEONT373-1,NEONT388-1),IUP287-14)))),((BETN110-18,IUP824-14),NEONT380-1))),BETN111-18))))))),(((NEONU419-1,NEONT095-1),((BETN168-18,BETN167-18),((NEONU2077-,BETN094-18),(BETN165-18,(BETN166-18,BETN164-18))))),(((((IUP300-14,BETN066-18),BETN001-18),(BETN002-18,BETN003-18)),BETN004-18),(NEONU1365-,(BETN937-18,BETN939-18))))),((((((IUP024-14,BETN098-18),((((IUP021-14,IUP015-14),(((((((IUP016-14,NEONT391-1),BETN007-18),IUP008-14),BETN101-18),NEONT399-1),(((BETN008-18,(BETN149-18,((((((((NEONT383-1,(IUP011-14,NEONT407-1)),IUP025-14),IUP012-14),IUP020-14),IUP007-14),IUP010-14),IUP006-14),BETN009-18))),(BETN099-18,BETN100-18)),BETN006-18)),(((IUP009-14,IUP018-14),(IUP017-14,(IUP022-14,IUP019-14))),BETN005-18))),IUP013-14),BETN049-18)),(((IUP045-14,((IUP047-14,IUP030-14),((((((IUP037-14,((((IUP036-14,(((IUP032-14,IUP051-14),((BETN102-18,IUP023-14),((IUP038-14,(IUP063-14,((NEONU2082-,IUP028-14),(IUP049-14,((BETN103-18,((IUP052-14,NEONT369-1),IUP046-14)),BETN015-18))))),(IUP066-14,((BETN150-18,(IUP057-14,BETN013-18)),IUP060-14))))),((((IUP041-14,IUP058-14),IUP043-14),(IUP039-14,BETN017-18)),IUP042-14))),(IUP040-14,IUP014-14)),IUP005-14),IUP027-14)),IUP035-14),IUP044-14),((IUP059-14,IUP065-14),(IUP061-14,(IUP068-14,(IUP053-14,IUP056-14))))),IUP031-14),(IUP054-14,IUP033-14)))),((IUP026-14,((((IUP062-14,(NEONT376-1,IUP055-14)),IUP050-14),IUP029-14),IUP034-14)),(IUP067-14,IUP064-14))),IUP048-14)),((((BETN762-18,((IUP326-14,(IUP316-14,IUP367-14)),((IUP139-14,((((IUP083-14,((IUP122-14,NEONW098-1),((((((((IUP136-14,IUP324-14),((IUP085-14,(IUP093-14,(IUP140-14,IUP322-14))),(((((((((NEONW085-1,NEONW014-1),NEONW090-1),IUP355-14),IUP313-14),IUP357-14),IUP338-14),IUP347-14),IUP358-14),(IUP331-14,(IUP373-14,(IUP311-14,(IUP138-14,IUP317-14))))))),IUP088-14),IUP092-14),IUP098-14),IUP314-14),(IUP089-14,(IUP112-14,IUP126-14))),IUP127-14))),(NEONW096-1,((IUP130-14,(IUP361-14,(IUP329-14,IUP304-14))),((((IUP135-14,(BETN063-18,BETN060-18)),(((IUP084-14,IUP315-14),NEONW035-1),(((((((NEONW089-1,(IUP119-14,(IUP353-14,(NEONT359-1,IUP312-14)))),(IUP301-14,IUP339-14)),IUP375-14),IUP075-14),((IUP349-14,((IUP365-14,(IUP378-14,IUP346-14)),(((((IUP352-14,NEONW036-1),IUP133-14),IUP320-14),IUP356-14),BETN046-18))),(IUP099-14,((IUP102-14,IUP107-14),IUP109-14)))),IUP123-14),IUP342-14))),(IUP369-14,(NEONW013-1,NEONW086-1))),(IUP323-14,((IUP328-14,IUP333-14),(((IUP364-14,IUP072-14),(IUP095-14,((((IUP081-14,(IUP350-14,IUP180-14)),(IUP074-14,((IUP370-14,IUP360-14),BETN059-18))),NEONW091-1),(((IUP076-14,(((((((IUP308-14,IUP334-14),IUP372-14),IUP377-14),NEONW020-1),IUP351-14),((NEONW015-1,(IUP335-14,(IUP363-14,IUP332-14))),((((((IUP137-14,NEONW012-1),IUP121-14),IUP330-14),NEONW099-1),IUP143-14),IUP319-14))),IUP087-14)),NEONW084-1),(((IUP086-14,IUP305-14),((((((IUP292-14,IUP318-14),IUP105-14),IUP114-14),IUP104-14),IUP073-14),((IUP371-14,IUP327-14),(IUP343-14,(IUP069-14,IUP303-14))))),NEONW087-1))))),IUP077-14))))))),((IUP078-14,((((((((IUP337-14,IUP354-14),IUP348-14),NEONW019-1),IUP368-14),IUP380-14),(NEONW105-1,NEONW011-1)),IUP379-14),((IUP336-14,(IUP376-14,IUP103-14)),(((IUP110-14,(((IUP306-14,((IUP071-14,IUP345-14),NEONW017-1)),IUP101-14),(IUP117-14,(IUP116-14,IUP129-14)))),IUP115-14),IUP080-14)))),((IUP079-14,(((NEONW100-1,IUP366-14),IUP082-14),(((IUP108-14,IUP307-14),IUP309-14),IUP340-14))),((IUP341-14,((((IUP132-14,IUP125-14),NEONW016-1),((((IUP118-14,NEONW101-1),IUP321-14),((IUP120-14,IUP131-14),IUP124-14)),(((((((IUP134-14,((((IUP310-14,IUP179-14),IUP091-14),NEONW018-1),(IUP070-14,IUP090-14))),(IUP094-14,IUP141-14)),IUP359-14),(IUP111-14,IUP106-14)),(IUP374-14,(IUP362-14,IUP097-14))),IUP128-14),IUP100-14))),NEONW095-1)),(IUP096-14,IUP302-14))))),NEONW097-1)),IUP344-14))),((NEONT126-1,NEONU191-1),((ISUP036-14,(((((BETN173-18,(BETN176-18,BETN177-18)),BETN174-18),NEONT049-1),NEONT050-1),(BETN172-18,(((NEONU280-1,NEONU283-1),NEONU272-1),NEONU278-1)))),(((((ISUP042-14,(ISUP045-14,ISUP043-14)),ISUP035-14),(ISUP033-14,ISUP040-14)),ISUP039-14),((BETN645-18,BETN655-18),(BETN652-18,BETN642-18)))))),((NEONT400-1,(NEONU1995-,NEONU1996-)),(ISUP150-14,(((ISUP170-14,(((ISUP158-14,ISUP157-14),ISUP166-14),ISUP156-14)),(ISUP182-14,ISUP164-14)),(((((ISUP149-14,((BETN726-18,ISUP172-14),ISUP153-14)),ISUP154-14),ISUP165-14),((ISUP162-14,(((BETN725-18,BETN719-18),BETN714-18),(ISUP176-14,((((ISUP177-14,((ISUP180-14,(ISUP185-14,(ISUP184-14,ISUP183-14))),(ISUP181-14,ISUP186-14))),ISUP179-14),ISUP168-14),ISUP159-14)))),ISUP145-14)),(ISUP161-14,(((ISUP167-14,ISUP160-14),ISUP175-14),ISUP173-14))))))),((BETN185-18,BETN123-18),BETN124-18))),(((ISUP287-14,(((IUP467-14,NEONT033-1),((NEONT298-1,NEONT300-1),(NEONT302-1,NEONT023-1))),(((NEONT012-1,(NEONT030-1,NEONT035-1)),(IUP472-14,IUP468-14)),(IUP545-14,NEONT299-1)))),((((((((((NEONT152-1,NEONU457-1),BETN1076-1),((NEONU438-1,(NEONT078-1,((NEONU439-1,((IUP587-14,IUP590-14),(IUP602-14,(NEONU198-1,(NEONU441-1,((NEONT099-1,NEONT076-1),((((NEONU440-1,NEONT122-1),NEONT100-1),NEONT070-1),NEONT104-1))))))),NEONT134-1))),NEONU437-1)),(((((BETN1088-1,NEONT313-1),IUP581-14),(IUP580-14,IUP583-14)),((((NEONT382-1,NEONT398-1),(NEONT368-1,NEONT390-1)),NEONT361-1),NEONU1994-)),(NEONU2103-,(BETN897-18,((NEONU2104-,BETN893-18),(BETN896-18,(BETN904-18,(BETN894-18,BETN884-18)))))))),(NEONU1993-,NEONU1992-)),(NEONU253-1,(NEONT093-1,((((NEONU256-1,(NEONU1984-,NEONU254-1)),NEONT094-1),(NEONU255-1,NEONT027-1)),(NEONT092-1,NEONT312-1))))),(((BETN648-18,((BETN649-18,(BETN656-18,BETN650-18)),(BETN659-18,BETN651-18))),((NEONT085-1,(NEONT125-1,((NEONT048-1,NEONT055-1),NEONT046-1))),((NEONT139-1,(NEONT311-1,((IUP456-14,(IUP459-14,((IUP457-14,IUP464-14),(IUP462-14,(((NEONT005-1,(NEONT138-1,(NEONT004-1,(NEONT011-1,(NEONT018-1,(NEONT028-1,NEONU407-1)))))),NEONU406-1),NEONT310-1))))),IUP463-14))),((ISUP439-14,ISUP430-14),(ISUP431-14,(ISUP442-14,((ISUP434-14,(((ISUP440-14,(ISUP436-14,ISUP435-14)),(ISUP441-14,ISUP438-14)),ISUP432-14)),ISUP437-14))))))),(((IUP1027-14,((NEONU1465-,IUP1028-14),NEONU1459-)),(((((((IUP1026-14,NEONU1462-),IUP787-14),IUP789-14),((((IUP1039-14,((IUP1035-14,IUP790-14),IUP1029-14)),(IUP1037-14,(IUP1038-14,(IUP788-14,((NEONU1456-,NEONU1457-),NEONU1463-))))),NEONU1460-),IUP1036-14)),(NEONU1461-,NEONU1464-)),IUP1030-14),NEONU1458-)),(((((((((BETN737-18,BETN708-18),BETN934-18),BETN898-18),BETN829-18),BETN826-18),BETN871-18),(BETN831-18,(BETN908-18,BETN832-18))),BETN825-18),((((((BETN703-18,BETN944-18),(BETN851-18,(BETN857-18,BETN870-18))),BETN874-18),BETN875-18),BETN860-18),(BETN718-18,BETN869-18)))))),((((((BETN027-18,BETN029-18),BETN039-18),(IUP216-14,BETN093-18)),(IUP188-14,BETN095-18)),(BETN040-18,BETN026-18)),(((BETN133-18,BETN132-18),((ISUP032-14,(NEONU271-1,BETN644-18)),(ISUP034-14,((ISUP029-14,ISUP031-14),((((ISUP207-14,NEONU270-1),BETN187-18),BETN186-18),BETN144-18))))),(((BETN041-18,(IUP285-14,(BETN096-18,(IUP229-14,(((NEONU1974-,NEONU2080-),(BETN043-18,((IUP113-14,(IUP170-14,IUP198-14)),((IUP186-14,NEONT395-1),(((IUP172-14,IUP167-14),IUP205-14),((IUP173-14,NEONU2076-),((IUP203-14,(IUP215-14,(IUP212-14,(NEONW078-1,(IUP196-14,(IUP227-14,(IUP171-14,(IUP284-14,IUP246-14)))))))),((((IUP274-14,NEONU2078-),IUP214-14),IUP177-14),(IUP182-14,(NEONT387-1,IUP178-14)))))))))),IUP174-14))))),BETN145-18),IUP181-14)))),((((((BETN738-18,BETN741-18),(BETN731-18,BETN679-18)),BETN754-18),((NEONU2113-,NEONU2116-),BETN753-18)),(((((((NEONT036-1,(NEONT047-1,NEONT052-1)),(NEONT306-1,NEONT309-1)),((NEONT128-1,NEONT308-1),((NEONT129-1,(NEONT086-1,NEONT307-1)),NEONT045-1))),(BETN566-18,((BETN602-18,BETN630-18),((ISUP052-14,(ISUP053-14,ISUP051-14)),(((BETN585-18,(((BETN600-18,(BETN625-18,(BETN638-18,(BETN620-18,(BETN660-18,BETN592-18))))),(BETN588-18,BETN617-18)),BETN593-18)),BETN624-18),BETN584-18))))),(((((ISUP454-14,((ISUP428-14,(ISUP451-14,(ISUP444-14,ISUP429-14))),(ISUP427-14,ISUP447-14))),ISUP424-14),(ISUP457-14,ISUP426-14)),(ISUP460-14,((ISUP450-14,ISUP445-14),(ISUP459-14,((((((BETN603-18,BETN599-18),BETN598-18),(((BETN615-18,BETN616-18),(BETN614-18,(ISUP462-14,ISUP425-14))),((ISUP461-14,BETN604-18),(BETN618-18,BETN613-18)))),ISUP448-14),(BETN601-18,ISUP433-14)),(BETN591-18,(ISUP446-14,(ISUP453-14,ISUP458-14)))))))),ISUP449-14)),ISUP456-14),((((ISUP467-14,ISUP465-14),(ISUP463-14,ISUP464-14)),BETN621-18),((((((ISUP056-14,BETN627-18),(((BETN578-18,BETN570-18),BETN575-18),(BETN573-18,(BETN576-18,BETN622-18)))),((ISUP055-14,ISUP048-14),ISUP047-14)),((BETN589-18,BETN610-18),ISUP054-14)),BETN607-18),(((((BETN623-18,((BETN597-18,((BETN647-18,(BETN636-18,BETN646-18)),BETN568-18)),BETN579-18)),(ISUP046-14,ISUP049-14)),BETN609-18),(ISUP050-14,ISUP466-14)),BETN612-18))))),(((((((BETN034-18,(NEONW064-1,NEONW104-1)),(NEONW065-1,BETN036-18)),(((BETN097-18,NEONT410-1),BETN030-18),((IUP144-14,NEONT418-1),IUP160-14))),((BETN035-18,(((NEONW102-1,((NEONW059-1,(NEONW066-1,(IUP153-14,(NEONW062-1,(IUP145-14,(NEONW056-1,NEONW060-1)))))),((((((((NEONW067-1,IUP159-14),IUP155-14),IUP157-14),IUP150-14),IUP156-14),IUP154-14),IUP151-14),IUP148-14))),(((((((((NEONW057-1,NEONW058-1),NEONW061-1),NEONW069-1),NEONU2069-),NEONW063-1),(BETN188-18,BETN033-18)),NEONW070-1),IUP147-14),NEONW050-1)),((BETN189-18,IUP152-14),BETN028-18))),BETN032-18)),(NEONW082-1,IUP146-14)),NEONW055-1),((((((NEONT056-1,(((NEONT304-1,(NEONT089-1,(NEONT054-1,(NEONT303-1,NEONT305-1)))),NEONT053-1),(NEONT088-1,(NEONT051-1,NEONT057-1)))),NEONT061-1),(NEONU273-1,(NEONU276-1,((NEONU274-1,NEONU277-1),NEONU275-1)))),((((((BETN091-18,BETN127-18),(((BETN090-18,(((IUP161-14,(IUP220-14,BETN131-18)),(IUP247-14,IUP244-14)),(BETN128-18,BETN126-18))),IUP256-14),((BETN037-18,(BETN023-18,IUP249-14)),(IUP149-14,BETN146-18)))),IUP191-14),(IUP239-14,BETN130-18)),BETN129-18),((IUP168-14,IUP207-14),(IUP276-14,(((BETN147-18,((((((IUP253-14,(IUP251-14,(NEONW093-1,(IUP228-14,(IUP242-14,((IUP187-14,IUP193-14),IUP269-14)))))),IUP204-14),(((((NEONW053-1,IUP266-14),NEONW043-1),(((BETN020-18,IUP184-14),((IUP175-14,((IUP261-14,((IUP169-14,((((((((NEONW046-1,((((IUP202-14,IUP233-14),NEONW054-1),IUP243-14),IUP241-14)),IUP236-14),IUP189-14),IUP262-14),IUP267-14),IUP221-14),IUP213-14),IUP199-14)),(((IUP270-14,IUP254-14),IUP237-14),IUP219-14))),((((NEONW048-1,((((((((IUP195-14,IUP231-14),IUP217-14),IUP257-14),((((((((((IUP197-14,IUP277-14),BETN022-18),IUP279-14),IUP176-14),IUP218-14),IUP264-14),NEONW041-1),IUP260-14),IUP252-14),NEONW051-1)),IUP211-14),NEONW037-1),NEONW040-1),IUP209-14)),((((IUP208-14,IUP245-14),NEONW039-1),IUP280-14),NEONW044-1)),((((IUP230-14,IUP235-14),IUP268-14),IUP222-14),IUP210-14)),((NEONW052-1,(IUP271-14,IUP273-14)),(IUP259-14,IUP226-14))))),IUP185-14)),((IUP263-14,(IUP200-14,((((NEONW042-1,BETN025-18),IUP192-14),IUP194-14),IUP275-14))),(NEONW045-1,NEONW038-1)))),NEONW049-1),BETN021-18)),IUP250-14),IUP248-14),IUP272-14)),(IUP265-14,IUP225-14)),(IUP223-14,((IUP206-14,(IUP278-14,(IUP234-14,(NEONW047-1,(IUP258-14,(IUP232-14,(IUP240-14,(IUP238-14,IUP255-14)))))))),IUP224-14))))))),((((BETN856-18,(((IUP299-14,((BETN853-18,BETN867-18),BETN838-18)),BETN863-18),BETN864-18)),((NEONU2086-,(NEONU2087-,(NEONU2089-,NEONU2085-))),(((IUP1049-14,IUP1055-14),IUP1046-14),(IUP1053-14,(IUP1047-14,((((IUP800-14,IUP803-14),IUP804-14),IUP798-14),((((((NEONU1407-,NEONU1408-),IUP1048-14),IUP1056-14),IUP1054-14),IUP801-14),((IUP1051-14,IUP802-14),(IUP1052-14,NEONU1409-))))))))),((((BETN748-18,((ISUP115-14,((ISUP114-14,ISUP117-14),ISUP110-14)),(ISUP113-14,ISUP116-14))),(((((BETN686-18,BETN690-18),BETN701-18),BETN711-18),((((NEONU2118-,BETN740-18),BETN732-18),NEONU2119-),NEONU2110-)),((NEONU2111-,BETN669-18),(BETN734-18,BETN671-18)))),(NEONU2090-,NEONU2088-)),(BETN850-18,((((NEONU384-1,(NEONU385-1,NEONT118-1)),((NEONU449-1,(NEONU455-1,((((NEONT295-1,NEONU381-1),NEONT121-1),(NEONU383-1,NEONU382-1)),(NEONT133-1,NEONT141-1)))),NEONT296-1)),ISUP366-14),(((IUP655-14,(IUP657-14,(IUP656-14,(NEONT034-1,(NEONT007-1,(NEONT021-1,NEONT022-1)))))),IUP659-14),NEONT020-1))))),(((((ISUP201-14,(((ISUP196-14,ISUP202-14),(ISUP197-14,ISUP200-14)),ISUP198-14)),(ISUP199-14,ISUP195-14)),ISUP203-14),((NEONW068-1,ISUP075-14),((ISUP076-14,(ISUP082-14,(ISUP085-14,ISUP091-14))),(((BETN134-18,((((NEONW072-1,(NEONU2083-,NEONW076-1)),IUP158-14),(BETN699-18,BETN707-18)),(ISUP078-14,((((ISUP090-14,ISUP092-14),ISUP077-14),ISUP080-14),ISUP081-14)))),ISUP108-14),(((NEONU2071-,(NEONU2067-,BETN136-18)),BETN031-18),(((NEONU2068-,((((((((NEONW094-1,NEONU2070-),NEONW103-1),NEONW073-1),NEONW075-1),NEONW071-1),NEONW092-1),NEONW077-1),(NEONW088-1,(NEONW074-1,(NEONU2073-,(NEONU2079-,NEONU2072-)))))),BETN135-18),BETN045-18)))))),((NEONW030-1,NEONU446-1),((((BETN139-18,(ISUP083-14,(ISUP086-14,(ISUP087-14,(BETN143-18,(ISUP089-14,(ISUP079-14,ISUP088-14))))))),BETN140-18),(BETN141-18,BETN142-18)),BETN137-18))))),(BETN883-18,((ISUP106-14,((NEONU2114-,(NEONU2117-,NEONU2115-)),BETN664-18)),((BETN818-18,BETN824-18),(BETN910-18,(((BETN820-18,BETN889-18),BETN887-18),((BETN895-18,(BETN888-18,BETN901-18)),BETN823-18)))))))))),(((NEONU1988-,(((((NEONU1975-,(((NEONU2097-,NEONU2100-),NEONT365-1),NEONU1980-)),NEONU1978-),((NEONU2101-,NEONU1982-),((NEONU2084-,NEONU2081-),NEONT297-1))),NEONU1973-),NEONT358-1)),(NEONU1976-,NEONU1986-)),((((NEONU1981-,(((BETN092-18,NEONT372-1),(NEONT116-1,NEONU1979-)),NEONT379-1)),NEONU2098-),(NEONU1987-,(((NEONT344-1,NEONU1983-),(NEONU1985-,NEONU2102-)),NEONU1977-))),(NEONT351-1,NEONT117-1))))),(((ISUP475-14,ISUP443-14),((NEONU238-1,(NEONU235-1,NEONU243-1)),(((NEONU236-1,(((NEONU242-1,NEONU239-1),NEONU240-1),NEONU237-1)),NEONU241-1),NEONU244-1))),((BETN010-18,((NEONT421-1,(BETN084-18,BETN085-18)),((NEONT347-1,NEONT339-1),NEONT354-1))),BETN125-18)))),((NEONU2001-,(((((BETN654-18,(NEONU202-1,NEONU203-1)),(NEONU204-1,NEONT173-1)),(NEONT408-1,((ISUP104-14,(((BETN086-18,BETN089-18),IUP829-14),((BETN087-18,NEONU2075-),IUP830-14))),(BETN163-18,BETN161-18)))),((((BETN190-18,BETN663-18),((ISUP074-14,(((IUP164-14,(IUP165-14,((BETN069-18,((IUP162-14,BETN068-18),BETN154-18)),IUP166-14))),IUP163-14),(BETN153-18,BETN067-18))),(((BETN070-18,((BETN155-18,IUP003-14),((BETN156-18,BETN072-18),IUP001-14))),(BETN071-18,IUP004-14)),(IUP002-14,BETN074-18)))),(((((((ISUP411-14,ISUP415-14),((ISUP405-14,ISUP373-14),ISUP408-14)),ISUP410-14),((((ISUP375-14,(((ISUP407-14,(((ISUP394-14,(ISUP401-14,(ISUP412-14,ISUP413-14))),(((ISUP397-14,ISUP396-14),ISUP409-14),ISUP404-14)),ISUP377-14)),ISUP386-14),ISUP378-14)),ISUP368-14),(((ISUP370-14,ISUP381-14),((ISUP392-14,ISUP398-14),((ISUP385-14,((ISUP391-14,(ISUP417-14,(ISUP388-14,(((ISUP393-14,ISUP383-14),((ISUP382-14,ISUP416-14),(ISUP389-14,ISUP399-14))),ISUP406-14)))),BETN567-18)),((ISUP372-14,ISUP384-14),(ISUP403-14,ISUP395-14))))),ISUP371-14)),((ISUP369-14,(ISUP390-14,((ISUP400-14,(ISUP380-14,ISUP387-14)),ISUP374-14))),ISUP376-14))),(((BETN582-18,BETN605-18),ISUP379-14),ISUP414-14)),(NEONT084-1,(NEONT329-1,((((NEONT087-1,(((BETN1054-1,(BETN1048-1,BETN1055-1)),(BETN1073-1,((BETN1060-1,(BETN1061-1,BETN1056-1)),BETN1047-1))),((((NEONU225-1,((NEONU233-1,NEONU231-1),(NEONU227-1,(NEONU229-1,NEONU228-1)))),NEONU230-1),NEONU226-1),NEONU234-1))),NEONT037-1),((NEONT039-1,NEONT040-1),(NEONT332-1,(NEONT331-1,NEONT330-1)))),NEONU232-1)))),(((BETN665-18,BETN769-18),BETN770-18),((((ISUP423-14,ISUP418-14),ISUP422-14),(ISUP420-14,(ISUP421-14,ISUP419-14))),(BETN581-18,BETN595-18))))),(((BETN583-18,BETN594-18),(IUP465-14,(BETN1086-1,ISUP101-14))),(((NEONT394-1,(NEONW001-1,NEONW008-1)),NEONT386-1),((NEONW003-1,(NEONW083-1,(NEONT402-1,(NEONW006-1,(NEONW079-1,(NEONW005-1,NEONW080-1)))))),(NEONW007-1,(NEONW010-1,(NEONW002-1,(NEONW004-1,NEONW009-1))))))))),((((KM531702.1,(KJ592531.1,(HQ582180.1,(GU013631.1,KM533240.1)))),BETN672-18),(((NEONU1363-,(((BETN792-18,BETN793-18),BETN777-18),NEONU1362-)),BETN789-18),(((BETN836-18,BETN828-18),IUP781-14),(((IUP1060-14,IUP1061-14),IUP1057-14),IUP1058-14)))),((ISUP284-14,((((ISUP105-14,BETN695-18),(BETN712-18,BETN693-18)),NEONU2099-),(ISUP155-14,(ISUP178-14,(((BETN938-18,(BETN722-18,ISUP152-14)),BETN678-18),(ISUP148-14,((BETN900-18,(ISUP189-14,(ISUP147-14,(ISUP194-14,(ISUP192-14,ISUP191-14))))),ISUP193-14))))))),((NEONU1393-,(((((ISUP026-14,ISUP027-14),(BETN830-18,((((BETN696-18,(BETN845-18,ISUP136-14)),((NEONU2128-,NEONU2127-),((NEONU2125-,ISUP141-14),(BETN844-18,NEONU2131-)))),(BETN935-18,(ISUP140-14,ISUP135-14))),NEONU2126-))),(NEONU2129-,(ISUP139-14,ISUP137-14))),(BETN885-18,BETN886-18)),NEONU1394-)),(((((NEONU2120-,BETN781-18),((BETN733-18,BETN742-18),(NEONU2121-,(NEONU2124-,NEONU2122-)))),NEONU2123-),((ISUP362-14,ISUP364-14),((BETN918-18,BETN920-18),(BETN922-18,BETN921-18)))),((NEONU445-1,(NEONU215-1,(((NEONU216-1,NEONU224-1),NEONU214-1),((NEONU221-1,(NEONU218-1,(NEONU222-1,(NEONU219-1,(NEONU223-1,NEONU220-1))))),NEONU217-1)))),((((NEONT112-1,IUP606-14),(((NEONU393-1,BETN773-18),NEONT115-1),((((IUP613-14,NEONT103-1),(IUP607-14,NEONU1413-)),(NEONU395-1,(IUP611-14,BETN779-18))),NEONU394-1))),NEONT097-1),(((NEONT098-1,(IUP605-14,NEONT105-1)),ISUP363-14),NEONU396-1))))))))),(((BETN747-18,((BETN739-18,BETN787-18),(BETN764-18,BETN765-18))),((ISUP103-14,((ISUP121-14,((BETN746-18,(BETN745-18,BETN758-18)),((NEONU1339-,NEONU1340-),(BETN743-18,BETN757-18)))),((((BETN848-18,BETN841-18),BETN849-18),(BETN855-18,BETN842-18)),((ISUP128-14,((ISUP130-14,ISUP131-14),ISUP125-14)),(((((ISUP127-14,ISUP126-14),((ISUP123-14,ISUP124-14),ISUP122-14)),ISUP134-14),ISUP133-14),ISUP129-14))))),(BETN839-18,(BETN716-18,((((BETN682-18,((BETN681-18,BETN680-18),ISUP028-14)),((BETN815-18,BETN677-18),(BETN676-18,BETN683-18))),BETN941-18),(((((BETN710-18,BETN720-18),BETN940-18),BETN933-18),BETN862-18),(((BETN810-18,BETN945-18),((BETN717-18,(BETN943-18,BETN709-18)),BETN704-18)),(ISUP188-14,BETN872-18)))))))),((NEONU450-1,((((BETN766-18,BETN751-18),BETN804-18),(BETN767-18,BETN803-18)),((BETN081-18,((BETN159-18,(IUP281-14,IUP190-14)),((IUP283-14,BETN082-18),(BETN083-18,BETN160-18)))),IUP282-14))),(BETN763-18,(NEONU2096-,NEONU1412-))))))),(NEONT155-1,(IUP584-14,NEONU200-1))),BETN658-18),((NEONU408-1,(NEONU448-1,NEONU409-1)),NEONT080-1)),((BETN1067-1,(((IUP512-14,(ISUP234-14,((ISUP257-14,(ISUP251-14,(NEONU197-1,NEONT151-1))),ISUP220-14))),(ISUP215-14,(((NEONT074-1,NEONU199-1),ISUP256-14),ISUP246-14))),((((ISUP243-14,(((NEONU201-1,(ISUP229-14,(ISUP227-14,((IUP556-14,(ISUP216-14,(ISUP226-14,((ISUP242-14,ISUP235-14),(ISUP244-14,ISUP249-14))))),((((ISUP232-14,ISUP241-14),ISUP231-14),ISUP236-14),ISUP228-14))))),(((((((ISUP218-14,ISUP240-14),((ISUP250-14,ISUP237-14),ISUP221-14)),ISUP248-14),ISUP254-14),ISUP238-14),ISUP245-14),ISUP253-14)),((ISUP247-14,ISUP239-14),ISUP224-14))),ISUP222-14),ISUP219-14),((ISUP255-14,ISUP230-14),ISUP233-14)))),IUP560-14)))),BETN1097-1),(((BETN1091-1,(BETN1062-1,BETN1044-1)),(BETN1092-1,(BETN1132-1,(BETN1053-1,(BETN1133-1,(BETN1128-1,(BETN1105-1,(((BETN1043-1,(BETN1064-1,(BETN1094-1,BETN1131-1))),(BETN1090-1,BETN1098-1)),(BETN1100-1,BETN1093-1))))))))),BETN1045-1)),(BETN1095-1,(BETN1096-1,BETN1102-1)),BETN1042-1);
((((BETN1097-1,ISUP252-14),(BETN1078-1,(((((((NEONU2103-,(BETN897-18,((NEONU2104-,BETN893-18),(BETN896-18,(BETN904-18,(BETN894-18,BETN884-18)))))),(((NEONT027-1,((NEONT093-1,NEONT312-1),(NEONT094-1,NEONU253-1))),((NEONU1984-,NEONU254-1),NEONU255-1)),(NEONT092-1,NEONU256-1))),((((((((((BETN084-18,BETN085-18),((NEONT347-1,NEONT354-1),NEONT421-1)),NEONT339-1),BETN010-18),BETN125-18),(((BETN807-18,BETN816-18),((((BETN760-18,BETN809-18),BETN808-18),BETN761-18),BETN814-18)),(((((((((ISUP060-14,ISUP313-14),ISUP064-14),ISUP057-14),((ISUP066-14,(ISUP067-14,(((ISUP063-14,ISUP072-14),ISUP065-14),ISUP068-14))),ISUP058-14)),(((((((((ISUP336-14,(ISUP310-14,ISUP343-14)),ISUP300-14),ISUP346-14),ISUP315-14),(ISUP307-14,ISUP321-14)),ISUP062-14),ISUP328-14),ISUP059-14),((((ISUP289-14,ISUP294-14),ISUP299-14),(ISUP290-14,(((ISUP292-14,ISUP347-14),(ISUP334-14,ISUP323-14)),ISUP344-14))),((((ISUP316-14,((ISUP303-14,(((((ISUP337-14,(ISUP335-14,(ISUP339-14,(ISUP332-14,ISUP319-14)))),ISUP327-14),(((ISUP314-14,(ISUP309-14,ISUP291-14)),((ISUP293-14,ISUP320-14),(ISUP308-14,(ISUP330-14,(ISUP325-14,(ISUP317-14,ISUP324-14)))))),((ISUP288-14,ISUP306-14),ISUP301-14))),ISUP348-14),ISUP333-14)),(ISUP297-14,(ISUP305-14,ISUP296-14)))),ISUP331-14),ISUP311-14),ISUP061-14)))),((((ISUP322-14,(((ISUP345-14,ISUP341-14),ISUP338-14),ISUP298-14)),(ISUP340-14,((((ISUP326-14,ISUP295-14),ISUP329-14),ISUP318-14),ISUP302-14))),ISUP312-14),ISUP073-14)),((((((((NEONU1432-,(((((NEONU1431-,NEONU1433-),IUP782-14),IUP805-14),IUP1083-14),NEONU1429-)),NEONU1430-),IUP809-14),IUP1121-14),(IUP810-14,IUP808-14)),((((NEONU1411-,(((IUP811-14,NEONU1410-),IUP815-14),IUP816-14)),(IUP1147-14,(((((IUP1149-14,IUP779-14),((IUP1145-14,IUP780-14),((IUP1138-14,(IUP1081-14,(NEONU1452-,IUP1135-14))),IUP1136-14))),IUP1132-14),((((NEONU1455-,IUP1141-14),(IUP778-14,(IUP1137-14,NEONU1448-))),(((IUP1140-14,IUP777-14),IUP1133-14),IUP1146-14)),(NEONU1453-,(NEONU1449-,(((IUP1134-14,(IUP1148-14,IUP1130-14)),IUP1142-14),IUP1143-14))))),(((NEONU1417-,(NEONU1447-,NEONU1454-)),((IUP1144-14,NEONU1451-),NEONU1450-)),(IUP1131-14,IUP776-14))))),((((((((((NEONU1442-,NEONU1446-),((NEONU1441-,IUP822-14),IUP819-14)),IUP812-14),IUP817-14),(IUP820-14,IUP818-14)),(IUP1110-14,IUP814-14)),(((NEONU1437-,IUP1106-14),(NEONU1445-,IUP1107-14)),NEONU1444-)),(NEONU1439-,IUP813-14)),IUP823-14),(IUP821-14,(IUP1109-14,NEONU1440-)))),(NEONU1443-,NEONU1438-))),((NEONU1434-,(NEONU1436-,NEONU1435-)),(NEONU1333-,(((((NEONU1336-,NEONU1338-),NEONU1337-),NEONU1335-),(NEONU1332-,NEONU1334-)),NEONU1331-)))),(ISUP100-14,ISUP102-14))),(BETN759-18,(BETN788-18,BETN775-18))),((((IUP1124-14,(IUP1118-14,IUP806-14)),IUP807-14),IUP1122-14),(((((((ISUP351-14,NEONT066-1),((NEONT069-1,NEONT325-1),((IUP479-14,((NEONU413-1,(NEONT068-1,IUP753-14)),(((NEONU411-1,(NEONT114-1,(NEONT327-1,(NEONT326-1,NEONT323-1)))),NEONT178-1),NEONT176-1))),((ISUP304-14,(ISUP349-14,ISUP350-14)),((NEONU410-1,(IUP476-14,IUP478-14)),IUP754-14))))),((((NEONT016-1,(NEONT071-1,NEONT177-1)),IUP759-14),((IUP484-14,IUP475-14),(NEONT175-1,NEONT067-1))),(NEONU414-1,IUP751-14))),(NEONT015-1,IUP758-14)),(NEONT324-1,IUP752-14)),NEONU412-1),(ISUP071-14,IUP480-14)))))),((ISUP287-14,(((IUP467-14,NEONT033-1),(NEONT298-1,(NEONT300-1,(NEONT302-1,NEONT023-1)))),((IUP468-14,((NEONT012-1,(NEONT030-1,NEONT035-1)),IUP472-14)),(IUP545-14,NEONT299-1)))),(NEONU1978-,(NEONU1980-,(NEONU1975-,(((NEONU1976-,NEONU1986-),(((((NEONT344-1,NEONU1977-),(NEONU1983-,((((NEONU1981-,(NEONU2098-,((NEONT116-1,NEONU1979-),((NEONT379-1,NEONT372-1),BETN092-18)))),(((NEONU2101-,NEONU1982-),((((NEONU2097-,NEONU2100-),NEONT365-1),(NEONU2084-,NEONU2081-)),NEONT297-1)),NEONU2102-)),NEONU1987-),NEONU1985-))),NEONT351-1),NEONT117-1),NEONT358-1)),(NEONU1973-,NEONU1988-))))))),((((((((((BETN876-18,BETN877-18),BETN891-18),BETN688-18),(BETN911-18,(BETN892-18,BETN700-18))),BETN721-18),BETN902-18),((NEONT424-1,BETN075-18),((BETN706-18,((NEONT378-1,(NEONT393-1,((NEONT364-1,BETN744-18),NEONT371-1))),NEONT342-1)),(((IUP1082-14,(BETN685-18,BETN661-18)),NEONT385-1),((NEONT357-1,BETN179-18),((NEONT350-1,NEONT416-1),BETN926-18)))))),(NEONU269-1,(((BETN905-18,BETN916-18),((BETN878-18,BETN687-18),BETN912-18)),(BETN925-18,BETN899-18)))),(((ISUP284-14,BETN672-18),((((((BETN885-18,BETN886-18),((NEONU1394-,NEONU1393-),((((ISUP026-14,ISUP027-14),((((BETN696-18,(BETN845-18,ISUP136-14)),((NEONU2128-,NEONU2127-),((NEONU2125-,ISUP141-14),(BETN844-18,NEONU2131-)))),(BETN935-18,(ISUP140-14,ISUP135-14))),NEONU2126-)),BETN830-18),(NEONU2129-,(ISUP139-14,ISUP137-14))))),(((((NEONU2120-,BETN781-18),(BETN742-18,(NEONU2121-,(NEONU2124-,NEONU2122-)))),NEONU2123-),BETN733-18),(((ISUP362-14,ISUP364-14),(BETN921-18,((BETN922-18,BETN920-18),BETN918-18))),((NEONU445-1,(((NEONU215-1,NEONU214-1),NEONU216-1),(NEONU224-1,((NEONU221-1,(NEONU218-1,(NEONU222-1,(NEONU219-1,(NEONU223-1,NEONU220-1))))),NEONU217-1)))),((NEONU393-1,BETN773-18),(NEONT115-1,(((((((NEONU395-1,(IUP611-14,BETN779-18)),NEONT103-1),NEONU1413-),(IUP613-14,IUP607-14)),NEONU394-1),(NEONT098-1,(NEONU396-1,(ISUP363-14,(NEONT105-1,IUP605-14))))),(NEONT097-1,(NEONT112-1,IUP606-14))))))))),(((BETN654-18,(NEONU202-1,NEONU203-1)),(NEONU204-1,NEONT173-1)),(NEONT408-1,((((BETN163-18,BETN161-18),((BETN086-18,IUP829-14),((BETN087-18,NEONU2075-),IUP830-14))),BETN089-18),ISUP104-14)))),((((IUP1027-14,(NEONU1465-,IUP1028-14)),NEONU1459-),((IUP1030-14,(IUP789-14,((((((((NEONU1461-,NEONU1464-),(IUP1039-14,(IUP1029-14,IUP1037-14))),IUP1035-14),IUP1038-14),IUP1036-14),(IUP790-14,(IUP788-14,((NEONU1456-,NEONU1457-),NEONU1463-)))),NEONU1460-),(IUP1026-14,(NEONU1462-,IUP787-14))))),NEONU1458-)),((((BETN831-18,(BETN908-18,BETN825-18)),BETN832-18),(((BETN829-18,((BETN708-18,(BETN934-18,BETN871-18)),BETN898-18)),BETN826-18),BETN737-18)),(BETN860-18,((BETN869-18,(((BETN851-18,(BETN718-18,BETN944-18)),(BETN857-18,(BETN703-18,BETN875-18))),BETN870-18)),BETN874-18))))),((((ISUP105-14,BETN695-18),(BETN712-18,BETN693-18)),NEONU2099-),(((ISUP148-14,(((BETN722-18,(BETN938-18,ISUP152-14)),BETN678-18),(((((BETN900-18,ISUP147-14),ISUP189-14),ISUP191-14),(ISUP194-14,ISUP192-14)),ISUP193-14))),ISUP178-14),ISUP155-14)))),((NEONU450-1,((((BETN747-18,((BETN739-18,BETN787-18),(BETN764-18,BETN765-18))),(((ISUP121-14,((BETN746-18,(BETN745-18,BETN758-18)),((NEONU1339-,NEONU1340-),(BETN743-18,BETN757-18)))),((((((((ISUP127-14,ISUP126-14),ISUP124-14),ISUP123-14),ISUP133-14),(ISUP134-14,ISUP122-14)),ISUP129-14),((BETN849-18,((BETN842-18,BETN855-18),BETN841-18)),BETN848-18)),(ISUP128-14,(ISUP131-14,(ISUP125-14,ISUP130-14))))),(BETN839-18,(BETN677-18,((BETN676-18,BETN683-18),((BETN682-18,(BETN941-18,((((BETN862-18,(BETN716-18,((BETN704-18,(BETN710-18,(ISUP188-14,(((BETN720-18,BETN940-18),BETN933-18),(BETN943-18,BETN945-18))))),(BETN872-18,BETN709-18)))),BETN717-18),BETN810-18),((BETN681-18,BETN680-18),ISUP028-14)))),BETN815-18)))))),(((BETN803-18,(((BETN751-18,BETN767-18),BETN804-18),BETN766-18)),(BETN159-18,(((IUP282-14,BETN081-18),((IUP283-14,BETN082-18),(BETN083-18,BETN160-18))),(IUP190-14,IUP281-14)))),(BETN763-18,(NEONU2096-,NEONU1412-)))),((KM531702.1,(KJ592531.1,(HQ582180.1,(GU013631.1,KM533240.1)))),ISUP103-14))),(((((((((BETN789-18,(BETN792-18,BETN793-18)),(NEONU1362-,NEONU1363-)),BETN777-18),((BETN828-18,(IUP781-14,BETN836-18)),((IUP1057-14,(IUP1058-14,IUP1061-14)),IUP1060-14))),((((BETN582-18,BETN605-18),ISUP414-14),ISUP379-14),((((((((ISUP374-14,ISUP400-14),((ISUP405-14,ISUP373-14),ISUP408-14)),((ISUP415-14,ISUP411-14),ISUP410-14)),(ISUP370-14,ISUP371-14)),((ISUP382-14,ISUP388-14),(ISUP406-14,(ISUP380-14,ISUP387-14)))),((((ISUP368-14,ISUP383-14),ISUP384-14),((ISUP393-14,(ISUP416-14,(ISUP389-14,ISUP399-14))),(ISUP392-14,(((ISUP398-14,(ISUP376-14,(ISUP369-14,ISUP390-14))),ISUP407-14),((ISUP372-14,ISUP381-14),(ISUP386-14,((ISUP385-14,((ISUP394-14,(ISUP401-14,(ISUP412-14,ISUP413-14))),(((ISUP397-14,ISUP396-14),ISUP409-14),ISUP404-14))),(ISUP377-14,ISUP378-14)))))))),(ISUP375-14,ISUP395-14))),((ISUP391-14,ISUP417-14),ISUP403-14)),BETN567-18))),(NEONT084-1,(NEONT331-1,(NEONT330-1,(((((NEONU232-1,NEONT039-1),NEONT040-1),(NEONT037-1,(NEONT087-1,((((BETN1073-1,(BETN1047-1,((BETN1056-1,BETN1060-1),BETN1061-1))),(BETN1055-1,BETN1048-1)),BETN1054-1),((NEONU231-1,((NEONU225-1,(NEONU228-1,((NEONU230-1,(NEONU229-1,NEONU226-1)),NEONU234-1))),NEONU233-1)),NEONU227-1))))),NEONT329-1),NEONT332-1))))),(((BETN665-18,BETN769-18),BETN770-18),(((((ISUP423-14,ISUP421-14),ISUP422-14),ISUP419-14),(ISUP418-14,ISUP420-14)),(BETN581-18,BETN595-18)))),(((IUP465-14,(BETN1086-1,ISUP101-14)),((((NEONT394-1,(NEONW001-1,NEONW008-1)),NEONT386-1),(NEONW003-1,(NEONW007-1,(NEONW010-1,(NEONW002-1,(NEONW004-1,NEONW009-1)))))),(NEONW083-1,(NEONT402-1,(NEONW006-1,(NEONW079-1,(NEONW005-1,NEONW080-1))))))),((BETN583-18,BETN594-18),((ISUP074-14,((BETN153-18,BETN067-18),((IUP164-14,(IUP165-14,((BETN069-18,(IUP162-14,(BETN154-18,BETN068-18))),IUP166-14))),IUP163-14))),(((BETN155-18,IUP003-14),((BETN071-18,IUP004-14),(BETN070-18,((BETN156-18,BETN072-18),IUP001-14)))),(IUP002-14,BETN074-18)))))),((((((IUP095-14,((((((((((IUP087-14,(IUP076-14,(((NEONW015-1,(IUP335-14,(IUP363-14,IUP332-14))),((((((IUP137-14,NEONW012-1),IUP121-14),IUP330-14),NEONW099-1),IUP143-14),IUP319-14)),IUP104-14))),(IUP086-14,IUP305-14)),(((((IUP308-14,IUP334-14),IUP372-14),IUP377-14),NEONW020-1),IUP351-14)),((IUP292-14,IUP318-14),IUP114-14)),IUP371-14),IUP105-14),IUP073-14),(IUP303-14,((((IUP350-14,(IUP081-14,IUP180-14)),NEONW087-1),((IUP333-14,((((IUP321-14,(IUP310-14,(IUP179-14,IUP091-14))),((((NEONW096-1,((IUP130-14,(IUP361-14,(IUP329-14,IUP304-14))),(((IUP085-14,(IUP322-14,(((IUP136-14,IUP324-14),((IUP093-14,IUP140-14),(((((((((NEONW085-1,NEONW014-1),NEONW090-1),IUP355-14),IUP313-14),IUP357-14),IUP338-14),IUP347-14),IUP358-14),(IUP331-14,(IUP373-14,(IUP311-14,(IUP138-14,IUP317-14))))))),((NEONW105-1,NEONW011-1),(IUP079-14,((((IUP090-14,(((NEONW095-1,((IUP302-14,((NEONW100-1,IUP366-14),(((IUP108-14,IUP307-14),IUP309-14),IUP340-14))),IUP341-14)),((IUP132-14,IUP125-14),NEONW016-1)),(IUP094-14,IUP111-14))),((((((((IUP134-14,NEONW018-1),IUP141-14),IUP359-14),IUP106-14),(IUP374-14,IUP362-14)),IUP128-14),IUP100-14),IUP078-14)),(((IUP112-14,IUP126-14),IUP379-14),(IUP083-14,IUP097-14))),(IUP122-14,NEONW098-1))))))),((IUP098-14,IUP314-14),IUP096-14)),IUP088-14))),(((((IUP115-14,(IUP101-14,((((IUP071-14,IUP116-14),IUP118-14),IUP110-14),((IUP306-14,(IUP345-14,NEONW017-1)),(IUP117-14,IUP129-14))))),IUP080-14),(((((IUP369-14,(IUP084-14,(NEONW086-1,(((BETN060-18,IUP075-14),((NEONW035-1,((((((NEONW089-1,(IUP119-14,(IUP353-14,(NEONT359-1,IUP312-14)))),(IUP301-14,IUP339-14)),IUP375-14),((IUP349-14,((IUP365-14,IUP378-14),((((IUP352-14,NEONW036-1),IUP133-14),IUP320-14),IUP356-14))),(IUP099-14,((IUP102-14,IUP107-14),IUP109-14)))),IUP123-14),IUP342-14)),IUP346-14)),BETN046-18)))),BETN063-18),NEONW013-1),IUP315-14),(IUP344-14,((((IUP135-14,IUP127-14),IUP316-14),IUP326-14),IUP367-14)))),((IUP089-14,((IUP092-14,NEONW097-1),((IUP376-14,IUP103-14),IUP336-14))),(((((IUP337-14,IUP354-14),IUP348-14),NEONW019-1),IUP368-14),IUP380-14))),((IUP120-14,IUP131-14),IUP124-14))),IUP139-14),NEONW101-1)),IUP070-14),IUP082-14)),(IUP327-14,(IUP328-14,IUP343-14)))),(NEONW091-1,(IUP074-14,((IUP370-14,IUP360-14),BETN059-18)))))),IUP069-14),((IUP364-14,IUP072-14),NEONW084-1))),IUP077-14),IUP323-14),((NEONT126-1,NEONU191-1),((((((BETN655-18,BETN652-18),BETN645-18),ISUP040-14),(((ISUP033-14,(((BETN173-18,(BETN176-18,BETN177-18)),BETN174-18),((BETN172-18,((((NEONU280-1,NEONU283-1),NEONU272-1),NEONU278-1),(NEONT049-1,NEONT050-1))),ISUP036-14))),ISUP035-14),BETN642-18)),((ISUP045-14,ISUP043-14),ISUP039-14)),ISUP042-14))),((NEONT400-1,(NEONU1995-,NEONU1996-)),((BETN726-18,ISUP182-14),(ISUP170-14,((((((((ISUP162-14,((((ISUP159-14,(BETN725-18,BETN719-18)),BETN714-18),(ISUP176-14,ISUP168-14)),((ISUP177-14,((ISUP180-14,(ISUP185-14,(ISUP184-14,ISUP183-14))),(ISUP181-14,ISUP186-14))),ISUP179-14))),(((ISUP158-14,ISUP166-14),ISUP157-14),ISUP156-14)),ISUP150-14),(ISUP164-14,ISUP154-14)),ISUP149-14),((((ISUP165-14,(ISUP172-14,ISUP167-14)),ISUP153-14),ISUP145-14),ISUP160-14)),(ISUP175-14,ISUP173-14)),ISUP161-14))))),((BETN190-18,BETN663-18),(((IUP024-14,BETN098-18),(((IUP021-14,IUP015-14),(BETN005-18,IUP008-14)),(((((((((IUP016-14,NEONT391-1),BETN007-18),BETN101-18),NEONT399-1),(((BETN008-18,(BETN149-18,((((((((NEONT383-1,(IUP011-14,NEONT407-1)),IUP025-14),IUP012-14),IUP020-14),IUP007-14),IUP010-14),IUP006-14),BETN009-18))),(BETN099-18,BETN100-18)),BETN006-18)),(IUP018-14,(IUP017-14,(IUP022-14,IUP019-14)))),IUP013-14),IUP009-14),BETN049-18))),(((((((BETN150-18,(IUP063-14,(((NEONU2082-,IUP028-14),(((IUP049-14,((IUP067-14,IUP064-14),((IUP052-14,NEONT369-1),IUP046-14))),BETN015-18),BETN103-18)),IUP057-14))),IUP066-14),(((IUP038-14,(((IUP043-14,(IUP014-14,IUP035-14)),IUP032-14),((IUP044-14,IUP034-14),((IUP062-14,(NEONT376-1,IUP055-14)),IUP050-14)))),IUP045-14),((((IUP059-14,IUP065-14),((IUP029-14,IUP037-14),IUP054-14)),((BETN013-18,IUP030-14),IUP036-14)),((IUP047-14,(IUP042-14,(IUP005-14,IUP031-14))),(IUP041-14,(IUP027-14,((BETN017-18,IUP033-14),(IUP061-14,(IUP068-14,(IUP053-14,IUP056-14)))))))))),(BETN102-18,IUP023-14)),(IUP060-14,((IUP058-14,IUP040-14),(IUP051-14,IUP039-14)))),IUP026-14),IUP048-14)))))))),(NEONU2001-,(ISUP475-14,ISUP443-14)))),(((((((((NEONT304-1,NEONT089-1),(NEONT088-1,NEONT057-1)),(((NEONT054-1,(NEONT303-1,NEONT305-1)),NEONT053-1),NEONT051-1)),NEONT056-1),NEONT061-1),(((NEONU273-1,NEONU277-1),(NEONU275-1,NEONU276-1)),NEONU274-1)),(((NEONU238-1,NEONU243-1),NEONU235-1),(((NEONU236-1,(((NEONU242-1,NEONU239-1),NEONU240-1),NEONU237-1)),NEONU241-1),NEONU244-1))),(((((NEONU2086-,(NEONU2085-,(NEONU2087-,NEONU2089-))),(((IUP1053-14,IUP1055-14),IUP1049-14),(((IUP798-14,IUP803-14),(IUP804-14,IUP800-14)),(((IUP801-14,(((((IUP1051-14,IUP802-14),(IUP1052-14,NEONU1409-)),IUP1054-14),((NEONU1407-,NEONU1408-),IUP1056-14)),IUP1048-14)),IUP1046-14),IUP1047-14)))),(((((BETN850-18,(NEONU2090-,NEONU2088-)),((((NEONT133-1,NEONT141-1),((((NEONT118-1,(NEONU384-1,NEONU385-1)),ISUP366-14),NEONT296-1),NEONU449-1)),NEONU455-1),(((NEONT295-1,NEONU381-1),NEONT121-1),(NEONU383-1,NEONU382-1)))),(((((IUP657-14,IUP656-14),IUP659-14),NEONT020-1),(NEONT034-1,(NEONT007-1,(NEONT021-1,NEONT022-1)))),IUP655-14)),((((ISUP110-14,((ISUP113-14,ISUP116-14),BETN748-18)),ISUP115-14),(ISUP114-14,ISUP117-14)),((((BETN690-18,BETN701-18),(BETN711-18,BETN686-18)),((NEONU2119-,BETN732-18),((NEONU2118-,BETN740-18),NEONU2110-))),(((BETN734-18,NEONU2111-),BETN669-18),BETN671-18)))),((BETN856-18,(BETN864-18,(BETN863-18,((BETN853-18,BETN838-18),BETN867-18)))),IUP299-14))),((((((ISUP201-14,ISUP199-14),ISUP195-14),((ISUP202-14,ISUP196-14),((ISUP197-14,ISUP200-14),ISUP198-14))),ISUP203-14),((((BETN031-18,((((NEONU2068-,((NEONW092-1,NEONW077-1),(((((((NEONW094-1,NEONU2070-),NEONW103-1),NEONW073-1),NEONW075-1),NEONW071-1),NEONW088-1),(NEONW074-1,(NEONU2073-,(NEONU2079-,NEONU2072-)))))),BETN135-18),BETN045-18),((BETN134-18,((((ISUP090-14,ISUP092-14),ISUP077-14),(ISUP080-14,(ISUP078-14,((BETN699-18,BETN707-18),((NEONW072-1,IUP158-14),(NEONU2083-,NEONW076-1)))))),ISUP081-14)),(ISUP076-14,(ISUP082-14,(ISUP085-14,ISUP091-14)))))),(NEONU2071-,(NEONU2067-,BETN136-18))),(NEONW068-1,ISUP075-14)),ISUP108-14)),((NEONW030-1,NEONU446-1),(((BETN140-18,(BETN139-18,(ISUP083-14,(ISUP086-14,(ISUP087-14,(BETN143-18,(ISUP089-14,(ISUP079-14,ISUP088-14)))))))),BETN137-18),(BETN141-18,BETN142-18))))),((((BETN147-18,(((IUP248-14,((((BETN021-18,(((IUP228-14,NEONW093-1),IUP251-14),IUP253-14)),(IUP242-14,((IUP187-14,IUP193-14),IUP269-14))),(((((NEONW053-1,IUP266-14),IUP204-14),(NEONW038-1,NEONW043-1)),BETN020-18),(((IUP184-14,(((IUP261-14,(((((((((NEONW046-1,((((IUP202-14,IUP233-14),NEONW054-1),IUP243-14),IUP241-14)),IUP236-14),IUP189-14),IUP262-14),IUP267-14),IUP221-14),IUP213-14),IUP199-14),(((IUP270-14,IUP254-14),IUP237-14),IUP219-14))),((((NEONW048-1,((((((((IUP195-14,IUP231-14),IUP217-14),IUP257-14),((((((((((IUP197-14,IUP277-14),BETN022-18),IUP279-14),IUP176-14),IUP218-14),IUP264-14),NEONW041-1),IUP260-14),IUP252-14),NEONW051-1)),IUP211-14),NEONW037-1),NEONW040-1),IUP209-14)),((((IUP208-14,IUP245-14),NEONW039-1),IUP280-14),NEONW044-1)),((((IUP230-14,IUP235-14),IUP268-14),IUP222-14),IUP210-14)),((NEONW052-1,(IUP271-14,IUP273-14)),(IUP259-14,IUP226-14)))),IUP185-14)),(BETN025-18,(IUP263-14,((IUP192-14,(IUP275-14,(IUP194-14,NEONW042-1))),IUP200-14)))),((NEONW045-1,IUP169-14),IUP175-14)))),IUP250-14)),IUP272-14),NEONW049-1)),((BETN127-18,(BETN091-18,(((((BETN090-18,(((IUP161-14,(IUP220-14,BETN131-18)),(IUP247-14,IUP244-14)),(BETN128-18,BETN126-18))),IUP256-14),((BETN037-18,(BETN023-18,IUP249-14)),(IUP149-14,BETN146-18))),(IUP239-14,IUP191-14)),BETN129-18))),BETN130-18)),((IUP265-14,(IUP276-14,(((IUP223-14,((IUP206-14,(IUP278-14,(IUP234-14,(NEONW047-1,(IUP258-14,(IUP232-14,(IUP240-14,(IUP238-14,IUP255-14)))))))),IUP224-14)),IUP207-14),IUP168-14))),IUP225-14)),((((ISUP106-14,((NEONU2115-,(NEONU2114-,NEONU2117-)),BETN664-18)),((BETN818-18,BETN824-18),(BETN910-18,(((BETN889-18,BETN887-18),BETN820-18),((BETN895-18,(BETN888-18,BETN901-18)),BETN823-18))))),(BETN883-18,(BETN762-18,((((BETN036-18,(((NEONW064-1,NEONW104-1),(NEONW065-1,BETN034-18)),(((BETN028-18,BETN030-18),((IUP144-14,NEONT418-1),((((NEONW102-1,((NEONW059-1,(NEONW066-1,(IUP153-14,(NEONW062-1,(IUP145-14,(NEONW056-1,NEONW060-1)))))),((((((((NEONW067-1,IUP159-14),IUP155-14),IUP157-14),IUP150-14),IUP156-14),IUP154-14),IUP151-14),IUP148-14))),(((((((((NEONW057-1,NEONW058-1),NEONW061-1),NEONW069-1),NEONU2069-),NEONW063-1),(BETN188-18,BETN033-18)),NEONW070-1),IUP147-14),NEONW050-1)),BETN189-18),BETN032-18))),((BETN097-18,NEONT410-1),(BETN035-18,IUP160-14))))),IUP152-14),(NEONW082-1,IUP146-14)),NEONW055-1)))),((BETN185-18,BETN123-18),BETN124-18))))),((BETN754-18,((BETN753-18,((BETN738-18,BETN741-18),(BETN731-18,BETN679-18))),(NEONU2113-,NEONU2116-))),(((((NEONT036-1,(NEONT047-1,NEONT052-1)),((((((NEONT129-1,NEONT086-1),NEONT045-1),(NEONT306-1,NEONT308-1)),NEONT307-1),NEONT128-1),NEONT309-1)),((ISUP456-14,BETN566-18),((ISUP052-14,(ISUP053-14,ISUP051-14)),(((BETN602-18,BETN630-18),((BETN585-18,(((BETN600-18,(BETN625-18,(BETN638-18,(BETN620-18,(BETN660-18,BETN592-18))))),(BETN588-18,BETN617-18)),BETN593-18)),BETN624-18)),BETN584-18)))),(((((ISUP460-14,(ISUP450-14,ISUP445-14)),ISUP433-14),(((ISUP454-14,((ISUP428-14,(ISUP451-14,(ISUP444-14,ISUP429-14))),(ISUP427-14,ISUP447-14))),ISUP424-14),ISUP457-14)),((ISUP426-14,(ISUP459-14,(((BETN613-18,BETN603-18),((ISUP462-14,ISUP425-14),((ISUP461-14,BETN618-18),ISUP446-14))),(ISUP453-14,(ISUP458-14,((BETN598-18,BETN604-18),((BETN591-18,BETN601-18),((BETN614-18,BETN616-18),(BETN615-18,BETN599-18))))))))),ISUP448-14)),ISUP449-14)),((((ISUP463-14,ISUP464-14),BETN621-18),(ISUP465-14,ISUP467-14)),((((((ISUP055-14,ISUP048-14),ISUP047-14),((((ISUP056-14,BETN627-18),((BETN578-18,BETN575-18),(BETN573-18,(BETN576-18,BETN622-18)))),BETN610-18),BETN570-18)),(BETN589-18,ISUP054-14)),BETN607-18),((ISUP050-14,((((BETN579-18,(BETN609-18,(BETN597-18,((BETN647-18,(BETN636-18,BETN646-18)),BETN568-18)))),BETN612-18),(ISUP046-14,ISUP049-14)),BETN623-18)),ISUP466-14))))))),((((BETN648-18,((BETN649-18,BETN651-18),(BETN656-18,BETN659-18))),BETN650-18),((NEONT085-1,(NEONT125-1,(NEONT046-1,(NEONT055-1,NEONT048-1)))),((NEONT139-1,((IUP463-14,(((IUP456-14,(IUP464-14,(IUP462-14,(((NEONT005-1,(NEONT138-1,(NEONT004-1,(NEONT011-1,(NEONT018-1,(NEONT028-1,NEONU407-1)))))),NEONU406-1),NEONT310-1)))),IUP457-14),IUP459-14)),NEONT311-1)),(ISUP437-14,(((ISUP439-14,ISUP430-14),(ISUP442-14,ISUP431-14)),((((ISUP440-14,(ISUP436-14,ISUP435-14)),(ISUP441-14,ISUP438-14)),ISUP434-14),ISUP432-14)))))),((BETN093-18,(((BETN029-18,BETN027-18),BETN039-18),((BETN026-18,(IUP216-14,BETN040-18)),(IUP188-14,BETN095-18)))),(((BETN133-18,BETN132-18),(((ISUP029-14,ISUP031-14),(ISUP032-14,ISUP034-14)),((((NEONU271-1,BETN644-18),((ISUP207-14,NEONU270-1),BETN187-18)),BETN186-18),BETN144-18))),(((BETN096-18,((BETN043-18,(((IUP186-14,((IUP113-14,((((IUP172-14,IUP205-14),((NEONT395-1,(IUP173-14,NEONU2076-)),((IUP203-14,(IUP215-14,(IUP212-14,(NEONW078-1,(IUP196-14,(IUP227-14,(IUP284-14,IUP246-14))))))),((((IUP274-14,NEONU2078-),IUP214-14),IUP177-14),(IUP182-14,(NEONT387-1,IUP178-14)))))),BETN145-18),(NEONU1974-,NEONU2080-))),IUP171-14)),IUP167-14),((IUP181-14,(IUP170-14,IUP198-14)),IUP174-14))),IUP229-14)),IUP285-14),BETN041-18)))))),(((((((NEONU1365-,(BETN937-18,BETN939-18)),((IUP548-14,(ISUP004-14,((IUP550-14,NEONU1398-),IUP549-14))),IUP547-14)),((((ISUP095-14,(ISUP096-14,ISUP094-14)),((((NEONU1379-,NEONU1420-),NEONU1377-),(NEONU1380-,(NEONU1381-,NEONU1378-))),(BETN882-18,((NEONU1366-,NEONU1369-),((NEONU1372-,((NEONU1419-,NEONU1375-),NEONU1374-)),(((NEONU1371-,NEONU1373-),((((BETN785-18,NEONU1370-),NEONU1476-),NEONU1418-),NEONU1368-)),NEONU1376-)))))),(((((NEONU1387-,NEONU1396-),(IUP799-14,NEONT174-1)),((ISUP038-14,(NEONT172-1,NEONT003-1)),(((IUP663-14,((NEONT079-1,IUP664-14),IUP661-14)),IUP662-14),((BETN890-18,(NEONU2130-,BETN936-18)),((NEONU1395-,NEONU1388-),(IUP783-14,((IUP1100-14,(IUP784-14,(((NEONU1389-,(IUP1080-14,IUP1102-14)),(IUP1071-14,(((NEONU1426-,IUP1101-14),NEONU1390-),((IUP1098-14,IUP1077-14),IUP1066-14)))),IUP786-14))),IUP785-14))))))),((ISUP355-14,(((((((ISUP354-14,NEONU386-1),NEONU322-1),(NEONU323-1,NEONU392-1)),NEONU391-1),NEONU388-1),(ISUP353-14,NEONU390-1)),NEONU389-1)),((ISUP025-14,(((BETN1068-1,BETN1063-1),NEONU213-1),(BETN819-18,(BETN879-18,BETN833-18)))),((NEONU1415-,NEONU1414-),(BETN629-18,ISUP455-14))))),(BETN053-18,NEONT348-1))),(((NEONU451-1,((BETN158-18,BETN157-18),(IUP291-14,(IUP296-14,BETN181-18)))),((((((((ISUP261-14,(ISUP280-14,ISUP282-14)),ISUP273-14),ISUP276-14),NEONU418-1),(((((((((NEONU193-1,(((((NEONT041-1,NEONT082-1),((NEONT058-1,NEONT124-1),NEONT059-1)),NEONT196-1),NEONT127-1),((BETN653-18,ISUP044-14),(BETN619-18,BETN572-18)))),(BETN587-18,(BETN596-18,BETN626-18))),((NEONT377-1,((IUP286-14,((BETN122-18,NEONT392-1),BETN052-18)),IUP288-14)),(ISUP283-14,(BETN076-18,NEONT384-1)))),(NEONT145-1,(((NEONT090-1,(NEONT146-1,NEONT200-1)),(NEONU415-1,(NEONT131-1,NEONU416-1))),NEONT147-1))),(IUP295-14,(NEONT199-1,((((((NEONT042-1,(NEONT043-1,(NEONU192-1,NEONT038-1))),NEONT044-1),(NEONT198-1,NEONT197-1)),IUP294-14),((BETN118-18,((BETN113-18,NEONU2074-),(NEONT370-1,IUP325-14))),BETN051-18)),((NEONT363-1,IUP293-14),IUP142-14))))),(NEONT123-1,ISUP259-14)),(ISUP017-14,ISUP270-14)),(((((BETN1127-1,BETN1059-1),(((BETN1109-1,BETN1057-1),BETN1075-1),((BETN1120-1,BETN1129-1),(BETN1079-1,BETN1070-1)))),BETN1072-1),(((BETN1050-1,BETN1117-1),BETN1066-1),BETN1118-1)),((((BETN1074-1,BETN1134-1),(BETN1130-1,BETN1125-1)),(BETN1071-1,BETN1108-1)),BETN1041-1))),(((NEONU417-1,(NEONT149-1,ISUP268-14)),ISUP277-14),(ISUP278-14,ISUP281-14)))),(((NEONT148-1,(ISUP260-14,ISUP279-14)),(((ISUP264-14,(NEONT154-1,(((ISUP263-14,ISUP275-14),ISUP258-14),NEONT142-1))),NEONT144-1),ISUP265-14)),(NEONT143-1,ISUP223-14))),((ISUP269-14,ISUP272-14),ISUP271-14)),ISUP266-14)),((BETN169-18,((ISUP013-14,(ISUP012-14,(((ISUP002-14,(ISUP016-14,(ISUP006-14,((((((((((ISUP009-14,ISUP008-14),ISUP003-14),ISUP020-14),ISUP023-14),ISUP005-14),ISUP007-14),ISUP011-14),ISUP021-14),ISUP019-14),(ISUP010-14,(ISUP018-14,(ISUP015-14,ISUP014-14))))))),ISUP001-14),((((NEONU195-1,NEONT381-1),((NEONT389-1,NEONU194-1),(NEONT367-1,NEONT397-1))),NEONU196-1),NEONT374-1)))),ISUP022-14)),ISUP024-14)))),((((ISUP142-14,(((((ISUP030-14,BETN574-18),((BETN577-18,(((BETN632-18,BETN640-18),(BETN635-18,BETN639-18)),BETN631-18)),BETN580-18)),BETN569-18),((((BETN571-18,ISUP471-14),(ISUP474-14,(ISUP473-14,ISUP472-14))),ISUP452-14),(((BETN641-18,ISUP469-14),ISUP468-14),ISUP470-14))),((((NEONU210-1,((NEONU208-1,NEONU207-1),NEONU209-1)),((NEONU2002-,(NEONU2000-,NEONU211-1)),(NEONU1999-,NEONU1998-))),((NEONU206-1,NEONU205-1),NEONU1997-)),NEONU212-1))),((BETN913-18,(BETN903-18,BETN942-18)),(NEONW034-1,((NEONW032-1,NEONW024-1),(((((NEONW029-1,(((NEONT401-1,NEONW033-1),NEONW106-1),NEONW022-1)),((NEONW031-1,(NEONW026-1,NEONW023-1)),NEONW028-1)),NEONT409-1),NEONW021-1),(NEONW027-1,(NEONT343-1,NEONT425-1))))))),((NEONT194-1,((NEONT193-1,NEONT111-1),NEONT195-1)),(BETN634-18,(((NEONT337-1,NEONT417-1),((NEONT352-1,NEONT345-1),(NEONT419-1,NEONT412-1))),((BETN109-18,(((((NEONT338-1,((NEONT353-1,NEONT360-1),BETN061-18)),((NEONT373-1,NEONT388-1),IUP287-14)),BETN057-18),(IUP289-14,((BETN065-18,(IUP298-14,NEONT346-1)),BETN064-18))),((BETN110-18,IUP824-14),NEONT380-1))),BETN111-18))))),(((BETN782-18,IUP1097-14),(BETN705-18,(((BETN702-18,ISUP143-14),(BETN698-18,BETN692-18)),(BETN723-18,BETN847-18)))),(((((IUP619-14,((((NEONT182-1,(IUP629-14,IUP653-14)),IUP632-14),(NEONT113-1,BETN880-18)),((((IUP630-14,((IUP631-14,IUP645-14),NEONT184-1)),(NEONU420-1,(((IUP625-14,ISUP367-14),((NEONT185-1,NEONT186-1),NEONT107-1)),((((IUP615-14,IUP635-14),((IUP617-14,IUP618-14),(IUP633-14,IUP621-14))),NEONT108-1),IUP634-14)))),BETN730-18),IUP644-14))),((BETN697-18,(NEONU2106-,NEONU2105-)),(BETN107-18,(((BETN151-18,(IUP290-14,(BETN062-18,BETN106-18))),NEONU2091-),(BETN171-18,BETN170-18))))),(((NEONU1341-,(ISUP352-14,BETN813-18)),(NEONU324-1,((((NEONT187-1,(((((NEONT083-1,NEONT130-1),IUP498-14),IUP497-14),((IUP502-14,NEONT110-1),NEONT188-1)),IUP499-14)),IUP500-14),IUP496-14),(IUP501-14,IUP503-14)))),((((IUP665-14,((IUP490-14,IUP485-14),(IUP487-14,IUP488-14))),((NEONT072-1,NEONU405-1),(NEONU404-1,(NEONU401-1,(NEONU402-1,(NEONT120-1,(NEONT065-1,NEONU403-1))))))),((IUP404-14,(IUP395-14,IUP403-14)),((BETN1085-1,BETN1111-1),BETN1089-1))),((((NEONT077-1,((BETN1115-1,BETN1104-1),(NEONT062-1,(NEONT101-1,(NEONU430-1,(NEONU431-1,NEONU429-1)))))),((((NEONU454-1,IUP434-14),(IUP510-14,IUP513-14)),(NEONU452-1,(IUP511-14,NEONU453-1))),(NEONU267-1,(NEONU279-1,NEONU268-1)))),(ISUP093-14,((((((((BETN729-18,(BETN727-18,BETN724-18)),BETN728-18),(((NEONT119-1,NEONT189-1),IUP525-14),((NEONU397-1,NEONU398-1),(NEONU399-1,NEONU400-1)))),(((NEONT190-1,(((NEONT191-1,(NEONT031-1,NEONT336-1)),NEONT029-1),ISUP204-14)),(IUP524-14,NEONT010-1)),IUP791-14)),(ISUP214-14,(ISUP213-14,ISUP210-14))),(BETN657-18,((BETN606-18,BETN608-18),BETN611-18))),((IUP297-14,(NEONU247-1,NEONU248-1)),((((NEONU265-1,(NEONU319-1,NEONU282-1)),((((NEONU1990-,NEONT008-1),NEONT321-1),(NEONU1989-,NEONU1991-)),(NEONT413-1,BETN859-18))),NEONU257-1),(NEONU320-1,NEONU321-1)))),((((NEONT026-1,((NEONU456-1,IUP531-14),NEONU250-1)),(NEONU251-1,NEONU246-1)),((((ISUP205-14,((IUP529-14,NEONT192-1),(NEONU245-1,IUP534-14))),NEONT014-1),((((IUP533-14,NEONU281-1),NEONU249-1),NEONT019-1),((NEONT017-1,NEONU252-1),IUP532-14))),NEONT150-1)),((((IUP428-14,IUP427-14),((IUP433-14,NEONT032-1),((IUP432-14,IUP431-14),NEONT025-1))),IUP546-14),(IUP426-14,(NEONT009-1,NEONT013-1))))))),(((((BETN1052-1,(BETN1082-1,(((((BETN1113-1,BETN1087-1),BETN1077-1),BETN1080-1),(BETN1112-1,BETN1114-1)),BETN1051-1))),((BETN1081-1,(BETN1110-1,BETN1122-1)),BETN1065-1)),((((NEONU433-1,IUP416-14),(NEONU434-1,NEONT091-1)),IUP408-14),((IUP413-14,NEONU435-1),(((IUP417-14,NEONT137-1),NEONU432-1),IUP418-14)))),(IUP522-14,NEONU436-1)),(((((((IUP424-14,NEONU424-1),NEONU427-1),(NEONU426-1,NEONU425-1)),NEONT001-1),NEONT355-1),NEONU428-1),((((((NEONU264-1,NEONU284-1),NEONU261-1),ISUP209-14),(NEONU263-1,NEONU285-1)),NEONU318-1),(NEONU259-1,(NEONU258-1,(NEONU262-1,NEONU260-1)))))))))),((((IUP437-14,((((IUP455-14,IUP451-14),IUP523-14),NEONU422-1),(IUP443-14,NEONU421-1))),((IUP1119-14,(ISUP037-14,((NEONU1475-,((((NEONU1470-,NEONU1473-),((IUP1087-14,(BETN796-18,(IUP1085-14,((NEONU1358-,IUP1086-14),NEONU1467-)))),((BETN811-18,((IUP1089-14,NEONU1469-),(NEONU1472-,NEONU1342-))),NEONU1471-))),IUP1043-14),(NEONU1474-,BETN817-18))),(((NEONT180-1,((IUP542-14,IUP543-14),ISUP365-14)),((BETN798-18,((((NEONU1343-,NEONU1354-),NEONU1356-),(NEONU1466-,NEONU2112-)),(((BETN797-18,((NEONU1353-,NEONU1360-),NEONU1359-)),(BETN794-18,NEONU1357-)),((NEONU1355-,NEONU1468-),((BETN791-18,BETN800-18),BETN799-18))))),NEONT179-1)),IUP544-14)))),((NEONT181-1,NEONT006-1),NEONT024-1))),((BETN750-18,(BETN801-18,((BETN812-18,NEONU1397-),BETN756-18))),(((ISUP098-14,ISUP099-14),(((((IUP573-14,((IUP578-14,NEONU442-1),ISUP286-14)),NEONT140-1),((NEONU443-1,(NEONU444-1,NEONU2108-)),IUP574-14)),NEONU2107-),NEONU2109-)),(((((IUP794-14,((BETN776-18,(((IUP793-14,NEONU1364-),BETN749-18),BETN802-18)),(BETN755-18,IUP792-14))),BETN784-18),BETN774-18),((((NEONU1382-,NEONU1399-),NEONU1392-),NEONU1422-),NEONU1424-)),(((NEONU1404-,((((NEONU1391-,(NEONU1425-,NEONU1405-)),(NEONU1403-,NEONU1406-)),(NEONU1423-,NEONU1402-)),NEONU1400-)),NEONU1401-),(NEONU1386-,(IUP1078-14,(((IUP1092-14,(IUP795-14,IUP1069-14)),(((((IUP1096-14,(IUP1090-14,(NEONU1385-,NEONU1421-))),NEONU1383-),(IUP1072-14,NEONU1367-)),IUP1079-14),IUP1095-14)),(((NEONU1347-,(NEONU1345-,(NEONU1352-,NEONU1351-))),(NEONU1416-,NEONU1349-)),(((NEONU1350-,((IUP797-14,IUP1073-14),IUP796-14)),(NEONU1346-,NEONU1348-)),((NEONU1384-,BETN771-18),NEONU1344-))))))))))),ISUP097-14)),(((BETN735-18,((IUP1112-14,IUP1111-14),(NEONU1428-,NEONU1427-))),(NEONT322-1,((((BETN909-18,(NEONU2092-,((BETN822-18,NEONU2095-),(NEONU2093-,BETN907-18)))),((BETN852-18,NEONU2094-),BETN924-18)),BETN915-18),BETN906-18))),((NEONU447-1,IUP541-14),(IUP555-14,IUP553-14))))))),(((NEONU419-1,NEONT095-1),(NEONU2077-,(((BETN166-18,(BETN164-18,BETN165-18)),(BETN168-18,BETN167-18)),BETN094-18))),((((IUP300-14,BETN066-18),BETN001-18),(BETN002-18,BETN003-18)),BETN004-18))),((((((BETN1088-1,NEONT313-1),IUP581-14),(IUP580-14,IUP583-14)),(((NEONT398-1,NEONT361-1),NEONT390-1),(NEONT368-1,NEONT382-1))),(NEONU1993-,NEONU1992-)),NEONU1994-)),(((NEONT152-1,NEONU457-1),BETN1076-1),((((NEONT134-1,(NEONU439-1,NEONT078-1)),((IUP590-14,(IUP602-14,(NEONU198-1,(NEONU441-1,((NEONT099-1,NEONT076-1),((((NEONU440-1,NEONT122-1),NEONT100-1),NEONT070-1),NEONT104-1)))))),IUP587-14)),NEONU438-1),NEONU437-1)))),(NEONT155-1,(IUP584-14,NEONU200-1))),(BETN658-18,((NEONU408-1,NEONT080-1),(NEONU448-1,NEONU409-1)))),((((((ISUP246-14,(IUP512-14,(ISUP234-14,((ISUP257-14,(ISUP251-14,(NEONU197-1,NEONT151-1))),ISUP220-14)))),ISUP215-14),((NEONT074-1,NEONU199-1),ISUP256-14)),((((ISUP243-14,(((NEONU201-1,(ISUP229-14,(ISUP227-14,((IUP556-14,(ISUP216-14,(ISUP226-14,((ISUP242-14,ISUP235-14),(ISUP244-14,ISUP249-14))))),((((ISUP232-14,ISUP241-14),ISUP231-14),ISUP236-14),ISUP228-14))))),(((((((ISUP218-14,ISUP240-14),((ISUP250-14,ISUP237-14),ISUP221-14)),ISUP248-14),ISUP254-14),ISUP238-14),ISUP245-14),ISUP253-14)),((ISUP247-14,ISUP239-14),ISUP224-14))),ISUP222-14),ISUP219-14),((ISUP255-14,ISUP230-14),ISUP233-14))),IUP560-14),BETN1067-1)))),(BETN1091-1,(BETN1062-1,BETN1044-1))),((BETN1095-1,((BETN1096-1,BETN1102-1),BETN1098-1)),((BETN1132-1,((BETN1053-1,(BETN1133-1,(BETN1128-1,(BETN1105-1,(((BETN1043-1,(BETN1064-1,(BETN1094-1,BETN1131-1))),BETN1090-1),(BETN1100-1,BETN1093-1)))))),BETN1092-1)),BETN1045-1)),BETN1042-1);
(((BETN1091-1,(BETN1062-1,BETN1044-1)),(BETN1097-1,(ISUP252-14,(BETN1078-1,((((BETN897-18,((NEONU2104-,BETN893-18),(BETN896-18,(BETN904-18,(BETN894-18,BETN884-18))))),((((((BETN029-18,((BETN039-18,((BETN026-18,(IUP216-14,BETN040-18)),(IUP188-14,BETN095-18))),BETN093-18)),BETN027-18),(((BETN132-18,BETN133-18),((ISUP032-14,(NEONU271-1,BETN644-18)),(((((ISUP207-14,NEONU270-1),BETN144-18),BETN186-18),BETN187-18),(ISUP034-14,(ISUP029-14,ISUP031-14))))),(BETN145-18,(IUP229-14,(IUP285-14,((BETN096-18,(IUP181-14,((((((IUP171-14,((IUP170-14,IUP198-14),IUP113-14)),((IUP172-14,IUP205-14),((NEONT395-1,(IUP173-14,NEONU2076-)),((IUP203-14,(IUP215-14,(IUP212-14,(NEONW078-1,(IUP196-14,(IUP227-14,(IUP284-14,IUP246-14))))))),((((IUP274-14,NEONU2078-),IUP214-14),IUP177-14),(IUP182-14,(NEONT387-1,IUP178-14))))))),IUP167-14),(BETN043-18,IUP186-14)),IUP174-14),(NEONU1974-,NEONU2080-)))),BETN041-18)))))),((((ISUP287-14,(((IUP467-14,NEONT033-1),((NEONT300-1,NEONT302-1),(NEONT023-1,NEONT298-1))),(IUP468-14,(((NEONT030-1,NEONT035-1),(IUP472-14,(IUP545-14,NEONT299-1))),NEONT012-1)))),((ISUP475-14,ISUP443-14),(NEONT117-1,((((NEONU2084-,NEONT297-1),(NEONU2100-,(((NEONU1980-,((NEONU2101-,NEONT365-1),NEONU1978-)),NEONU1975-),NEONU2097-))),((((NEONU1976-,(NEONU1986-,(NEONU1973-,NEONU1988-))),NEONT358-1),NEONU1982-),NEONU2081-)),((((((NEONU1977-,NEONU1985-),NEONU1983-),((((NEONT116-1,NEONU1979-),(NEONU2098-,(NEONT379-1,(NEONT372-1,BETN092-18)))),NEONU1981-),NEONT351-1)),NEONU1987-),NEONT344-1),NEONU2102-))))),((((((((IUP024-14,BETN098-18),(((BETN005-18,((IUP021-14,IUP015-14),IUP008-14)),IUP009-14),(((((IUP016-14,NEONT391-1),BETN007-18),BETN101-18),NEONT399-1),((((BETN008-18,(BETN149-18,((((((((NEONT383-1,(IUP011-14,NEONT407-1)),IUP025-14),IUP012-14),IUP020-14),IUP007-14),IUP010-14),IUP006-14),BETN009-18))),(BETN099-18,BETN100-18)),BETN006-18),((IUP018-14,(IUP017-14,(IUP022-14,IUP019-14))),(IUP013-14,BETN049-18)))))),(((((BETN013-18,BETN150-18),IUP063-14),IUP057-14),((((((((IUP060-14,IUP051-14),IUP039-14),(IUP058-14,IUP040-14)),IUP028-14),IUP045-14),(((IUP036-14,IUP059-14),((BETN017-18,(IUP047-14,((IUP030-14,IUP068-14),IUP054-14))),(((IUP038-14,(((IUP026-14,(((IUP062-14,NEONT376-1),(IUP050-14,IUP034-14)),IUP029-14)),IUP055-14),(IUP067-14,IUP064-14))),IUP066-14),((IUP065-14,IUP014-14),((((IUP052-14,NEONT369-1),IUP046-14),IUP027-14),(((IUP035-14,((IUP043-14,(IUP041-14,IUP044-14)),IUP033-14)),IUP032-14),((IUP056-14,IUP053-14),IUP042-14))))))),IUP005-14)),((IUP031-14,(IUP061-14,(BETN015-18,BETN103-18))),(IUP049-14,IUP037-14))),(NEONU2082-,(BETN102-18,IUP023-14)))),IUP048-14)),((((((BETN665-18,BETN769-18),BETN770-18),((((BETN789-18,((BETN792-18,BETN793-18),((NEONU1362-,NEONU1363-),BETN777-18))),((((IUP1061-14,IUP1060-14),IUP1057-14),IUP1058-14),(BETN828-18,(IUP781-14,BETN836-18)))),(((((ISUP421-14,ISUP420-14),ISUP419-14),ISUP422-14),(ISUP423-14,ISUP418-14)),(BETN581-18,BETN595-18))),(((BETN582-18,BETN605-18),((ISUP379-14,(((((ISUP384-14,((((ISUP376-14,ISUP390-14),(((ISUP398-14,ISUP392-14),(ISUP407-14,((ISUP386-14,((ISUP385-14,((ISUP394-14,(ISUP401-14,(ISUP412-14,ISUP413-14))),(((ISUP397-14,ISUP396-14),ISUP409-14),ISUP404-14))),ISUP378-14)),(ISUP377-14,ISUP381-14)))),ISUP372-14)),ISUP369-14),((ISUP405-14,ISUP373-14),BETN567-18))),((((ISUP415-14,ISUP411-14),(ISUP410-14,ISUP408-14)),((ISUP400-14,(ISUP380-14,ISUP387-14)),ISUP374-14)),((ISUP371-14,ISUP370-14),(((ISUP391-14,ISUP417-14),ISUP403-14),(ISUP375-14,(ISUP368-14,(ISUP383-14,(ISUP393-14,(ISUP416-14,(ISUP389-14,ISUP399-14)))))))))),ISUP382-14),(ISUP388-14,ISUP406-14)),ISUP395-14)),ISUP414-14)),((((NEONT084-1,NEONT330-1),(NEONT329-1,(NEONT331-1,(((NEONT087-1,((BETN1054-1,(((BETN1073-1,(BETN1047-1,((BETN1056-1,BETN1060-1),BETN1061-1))),BETN1048-1),BETN1055-1)),((((NEONU229-1,(NEONU225-1,(NEONU230-1,NEONU231-1))),((NEONU233-1,NEONU228-1),NEONU226-1)),NEONU234-1),NEONU227-1))),NEONT332-1),NEONT037-1)))),(NEONU232-1,NEONT040-1)),NEONT039-1)))),(((NEONT386-1,(NEONW001-1,NEONW008-1)),((NEONW003-1,(NEONW007-1,(NEONW010-1,(NEONW002-1,(NEONW004-1,NEONW009-1))))),(NEONW083-1,(NEONT402-1,(NEONW006-1,(NEONW079-1,(NEONW005-1,NEONW080-1))))))),NEONT394-1)),((BETN583-18,BETN594-18),((ISUP074-14,((BETN153-18,BETN067-18),(IUP166-14,(IUP164-14,((((BETN069-18,(BETN068-18,IUP162-14)),BETN154-18),IUP163-14),IUP165-14))))),(((BETN071-18,IUP004-14),((BETN072-18,BETN156-18),((((BETN155-18,BETN070-18),BETN074-18),IUP003-14),IUP002-14))),IUP001-14)))),(NEONU2001-,(IUP465-14,(BETN1086-1,ISUP101-14))))),((((BETN654-18,(NEONU202-1,NEONU203-1)),(NEONU204-1,NEONT173-1)),(NEONT408-1,(((BETN163-18,BETN087-18),(((BETN086-18,NEONU2075-),BETN089-18),IUP830-14)),(ISUP104-14,(IUP829-14,BETN161-18))))),((BETN885-18,BETN886-18),((NEONU1394-,NEONU1393-),(((((((BETN696-18,ISUP136-14),((NEONU2128-,NEONU2127-),((NEONU2125-,ISUP141-14),(BETN844-18,NEONU2131-)))),(BETN935-18,(ISUP140-14,ISUP135-14))),BETN830-18),(NEONU2126-,BETN845-18)),(ISUP026-14,ISUP027-14)),(NEONU2129-,(ISUP139-14,ISUP137-14))))))),(((((((ISUP362-14,ISUP364-14),(((((BETN733-18,(NEONU2121-,(NEONU2124-,NEONU2122-))),BETN742-18),(BETN781-18,NEONU2120-)),NEONU2123-),(BETN921-18,((BETN922-18,BETN920-18),BETN918-18)))),((NEONU445-1,(((NEONU216-1,(NEONU224-1,(NEONU221-1,(NEONU218-1,(NEONU222-1,(NEONU219-1,((NEONU217-1,NEONU223-1),NEONU220-1))))))),NEONU214-1),NEONU215-1)),((NEONU396-1,((NEONT098-1,(ISUP363-14,NEONT105-1)),IUP605-14)),(((((NEONU393-1,BETN773-18),(NEONT097-1,NEONT112-1)),IUP606-14),NEONT115-1),(((((NEONU395-1,NEONT103-1),IUP613-14),((IUP611-14,BETN779-18),IUP607-14)),NEONU394-1),NEONU1413-))))),((((BETN084-18,BETN085-18),(((NEONT421-1,NEONT347-1),NEONT354-1),NEONT339-1)),BETN010-18),BETN125-18)),((((((NEONU1465-,IUP1028-14),NEONU1459-),IUP1027-14),(((((IUP1035-14,IUP1036-14),(IUP1039-14,((IUP1038-14,(((NEONU1461-,NEONU1464-),(IUP790-14,(IUP788-14,((NEONU1456-,NEONU1457-),NEONU1463-)))),NEONU1460-)),((IUP1026-14,(NEONU1462-,IUP787-14)),IUP789-14)))),(IUP1029-14,IUP1037-14)),IUP1030-14),NEONU1458-)),((((BETN832-18,BETN908-18),((((BETN898-18,BETN829-18),((BETN934-18,BETN871-18),BETN826-18)),BETN708-18),BETN737-18)),(BETN831-18,BETN825-18)),(BETN860-18,((BETN869-18,(BETN870-18,((BETN851-18,((BETN718-18,BETN857-18),BETN875-18)),(BETN944-18,BETN703-18)))),BETN874-18)))),((ISUP100-14,ISUP102-14),((((((((ISUP060-14,ISUP313-14),(((ISUP299-14,(((ISUP290-14,(((ISUP292-14,ISUP347-14),(ISUP334-14,ISUP323-14)),ISUP344-14)),ISUP289-14),ISUP294-14)),(((((((ISUP348-14,ISUP327-14),ISUP333-14),((((((ISUP337-14,(ISUP335-14,(ISUP339-14,(ISUP332-14,ISUP319-14)))),ISUP308-14),((ISUP305-14,ISUP303-14),ISUP301-14)),((ISUP314-14,(ISUP309-14,ISUP291-14)),((ISUP293-14,ISUP320-14),(ISUP330-14,(ISUP325-14,(ISUP317-14,ISUP324-14)))))),ISUP297-14),(ISUP288-14,ISUP306-14))),ISUP296-14),ISUP316-14),ISUP311-14),ISUP061-14)),(((((ISUP298-14,ISUP302-14),ISUP312-14),((ISUP322-14,((ISUP345-14,ISUP341-14),ISUP338-14)),(ISUP340-14,ISUP295-14))),((ISUP326-14,ISUP329-14),ISUP318-14)),ISUP073-14))),((((ISUP066-14,(ISUP067-14,ISUP072-14)),ISUP063-14),ISUP065-14),ISUP068-14)),ISUP058-14),(ISUP057-14,ISUP059-14)),(ISUP328-14,ISUP064-14)),(ISUP331-14,(((ISUP321-14,(ISUP310-14,((ISUP336-14,ISUP346-14),(ISUP315-14,(ISUP300-14,ISUP307-14))))),ISUP343-14),ISUP062-14))),(((BETN759-18,(BETN788-18,BETN775-18)),((((BETN814-18,((BETN808-18,(BETN760-18,BETN761-18)),BETN809-18)),(BETN807-18,BETN816-18)),((((ISUP304-14,(ISUP349-14,ISUP350-14)),NEONT175-1),((((IUP759-14,NEONT177-1),IUP478-14),(((NEONT067-1,(IUP754-14,NEONU412-1)),((NEONT178-1,IUP484-14),(((NEONU413-1,NEONT068-1),(NEONU411-1,(NEONT327-1,NEONT326-1))),NEONU414-1))),((((((((IUP476-14,(NEONT176-1,NEONT325-1)),IUP479-14),((NEONT323-1,IUP753-14),(NEONT015-1,IUP758-14))),NEONT069-1),((NEONU410-1,(NEONT016-1,NEONT071-1)),IUP475-14)),NEONT066-1),(NEONT114-1,IUP751-14)),ISUP351-14))),(NEONT324-1,IUP752-14))),(ISUP071-14,IUP480-14))),((IUP1124-14,(IUP807-14,(IUP806-14,IUP1118-14))),IUP1122-14))),(((IUP1121-14,((IUP810-14,IUP808-14),((((((NEONU1431-,NEONU1433-),(IUP782-14,IUP805-14)),NEONU1432-),(IUP1083-14,NEONU1429-)),NEONU1430-),IUP809-14))),(((IUP811-14,NEONU1410-),((IUP815-14,IUP816-14),NEONU1411-)),(((NEONU1443-,NEONU1438-),((IUP1145-14,IUP780-14),((((((((NEONU1454-,(NEONU1417-,NEONU1447-)),(IUP1149-14,((IUP1131-14,IUP776-14),((IUP1144-14,NEONU1451-),NEONU1450-)))),IUP1147-14),IUP1132-14),((((((IUP1140-14,IUP777-14),IUP1133-14),IUP1146-14),(((NEONU1455-,IUP778-14),IUP1141-14),IUP1137-14)),NEONU1448-),(NEONU1453-,(NEONU1449-,(((IUP1143-14,(IUP1134-14,IUP1148-14)),IUP1130-14),IUP1142-14))))),IUP779-14),(IUP1138-14,((IUP1081-14,NEONU1452-),IUP1135-14))),IUP1136-14))),((((((((NEONU1441-,IUP822-14),IUP812-14),(NEONU1446-,NEONU1442-)),IUP817-14),IUP819-14),(IUP820-14,IUP818-14)),(IUP1110-14,IUP814-14)),(IUP823-14,((NEONU1439-,IUP813-14),((IUP821-14,(IUP1109-14,NEONU1440-)),(((NEONU1444-,IUP1106-14),(NEONU1445-,IUP1107-14)),NEONU1437-)))))))),((NEONU1435-,(NEONU1434-,NEONU1436-)),((NEONU1332-,NEONU1334-),(((NEONU1337-,NEONU1336-),NEONU1338-),(NEONU1335-,(NEONU1331-,NEONU1333-))))))))))),((((BETN739-18,(BETN764-18,BETN765-18)),BETN747-18),BETN787-18),(((ISUP121-14,(((BETN746-18,(BETN745-18,BETN758-18)),((NEONU1339-,NEONU1340-),(BETN743-18,BETN757-18))),((((ISUP122-14,((ISUP133-14,ISUP134-14),((ISUP127-14,ISUP126-14),(ISUP124-14,ISUP123-14)))),ISUP129-14),(((ISUP128-14,ISUP125-14),ISUP130-14),ISUP131-14)),(BETN842-18,(BETN855-18,(BETN849-18,(BETN841-18,BETN848-18))))))),(BETN677-18,(BETN683-18,(((((BETN810-18,((((BETN716-18,BETN945-18),(((((BETN943-18,BETN862-18),BETN704-18),BETN872-18),BETN709-18),ISUP188-14)),((BETN710-18,(BETN720-18,BETN940-18)),BETN933-18)),BETN717-18)),ISUP028-14),(((BETN681-18,BETN941-18),BETN680-18),BETN682-18)),(NEONU450-1,BETN839-18)),(BETN815-18,BETN676-18))))),(((((HQ582180.1,KM531702.1),(KJ592531.1,(GU013631.1,KM533240.1))),ISUP103-14),(BETN763-18,(NEONU2096-,NEONU1412-))),(((BETN767-18,(BETN804-18,(BETN766-18,BETN803-18))),BETN751-18),(BETN159-18,((((((IUP283-14,BETN160-18),IUP281-14),(BETN082-18,IUP190-14)),BETN083-18),BETN081-18),IUP282-14))))))),ISUP284-14)),(((((BETN688-18,((BETN877-18,BETN891-18),(BETN911-18,(BETN892-18,BETN700-18)))),BETN876-18),(BETN721-18,BETN902-18)),(((NEONT371-1,(NEONT364-1,NEONT378-1)),(NEONT342-1,(BETN706-18,NEONT393-1))),((((NEONT357-1,(BETN661-18,BETN744-18)),BETN179-18),(BETN685-18,((((NEONT350-1,NEONT416-1),BETN926-18),NEONT385-1),IUP1082-14))),(NEONT424-1,BETN075-18)))),(((((BETN695-18,ISUP105-14),NEONU2099-),(BETN712-18,BETN693-18)),(((ISUP148-14,(((((BETN900-18,ISUP147-14),ISUP189-14),ISUP191-14),(ISUP194-14,ISUP192-14)),ISUP193-14)),(((ISUP152-14,BETN678-18),BETN938-18),BETN722-18)),(ISUP178-14,ISUP155-14))),(NEONU269-1,((BETN905-18,((BETN916-18,(BETN878-18,BETN687-18)),BETN912-18)),(BETN925-18,BETN899-18)))))),(((((NEONW087-1,(IUP333-14,(IUP095-14,((IUP077-14,((((IUP328-14,IUP303-14),((IUP327-14,IUP343-14),NEONW084-1)),(NEONW091-1,(IUP074-14,(IUP370-14,BETN059-18)))),(((IUP105-14,IUP371-14),(IUP069-14,((IUP350-14,IUP180-14),(IUP072-14,(((IUP364-14,(IUP360-14,IUP082-14)),(IUP321-14,IUP323-14)),(IUP088-14,((((IUP115-14,(((IUP110-14,(IUP118-14,IUP101-14)),((IUP306-14,(IUP345-14,NEONW017-1)),IUP129-14)),(IUP071-14,(IUP116-14,IUP117-14)))),IUP080-14),IUP139-14),(((((IUP092-14,NEONW097-1),((IUP376-14,(IUP344-14,IUP103-14)),IUP336-14)),(((((((NEONW086-1,(BETN060-18,(BETN046-18,(IUP075-14,((NEONW035-1,((((((NEONW089-1,(IUP119-14,(IUP353-14,(NEONT359-1,IUP312-14)))),(IUP301-14,IUP339-14)),IUP375-14),((IUP349-14,((IUP365-14,IUP378-14),((((IUP352-14,NEONW036-1),IUP133-14),IUP320-14),IUP356-14))),(IUP099-14,((IUP102-14,IUP107-14),IUP109-14)))),IUP123-14),IUP342-14)),IUP346-14))))),IUP084-14),BETN063-18),IUP369-14),NEONW013-1),(IUP120-14,IUP131-14)),(((((IUP337-14,IUP354-14),IUP348-14),NEONW019-1),IUP368-14),IUP380-14))),(NEONW096-1,((IUP130-14,(IUP361-14,(IUP329-14,IUP304-14))),((IUP078-14,(((IUP136-14,IUP324-14),((IUP093-14,IUP140-14),(((((((((NEONW085-1,NEONW014-1),NEONW090-1),IUP355-14),IUP313-14),IUP357-14),IUP338-14),IUP347-14),IUP358-14),(IUP331-14,(IUP373-14,(IUP311-14,(IUP138-14,IUP317-14))))))),((NEONW105-1,NEONW011-1),(IUP079-14,((((IUP090-14,(((NEONW095-1,((IUP302-14,((NEONW100-1,IUP366-14),(((IUP108-14,IUP307-14),IUP309-14),IUP340-14))),IUP341-14)),((IUP132-14,IUP125-14),NEONW016-1)),(IUP094-14,IUP111-14))),(((((((IUP134-14,NEONW018-1),IUP141-14),IUP359-14),IUP106-14),(IUP097-14,(IUP374-14,IUP362-14))),IUP128-14),IUP100-14)),(((IUP112-14,IUP126-14),IUP379-14),IUP083-14)),(IUP122-14,NEONW098-1)))))),((IUP098-14,IUP314-14),IUP096-14))))),(IUP070-14,(IUP124-14,((((IUP310-14,IUP179-14),IUP091-14),(((((IUP326-14,IUP135-14),IUP127-14),IUP316-14),IUP367-14),(IUP315-14,IUP322-14))),(NEONW101-1,(IUP085-14,IUP089-14))))))))))))),(IUP073-14,(((IUP087-14,(IUP076-14,(((NEONW015-1,(IUP335-14,(IUP363-14,IUP332-14))),((((((IUP137-14,NEONW012-1),IUP121-14),IUP330-14),NEONW099-1),IUP143-14),IUP319-14)),IUP104-14))),(((((IUP308-14,IUP334-14),IUP372-14),IUP377-14),NEONW020-1),IUP351-14)),((IUP292-14,IUP318-14),IUP114-14)))))),(IUP086-14,IUP305-14))))),IUP081-14),((NEONT126-1,NEONU191-1),(ISUP042-14,(((((ISUP033-14,((ISUP045-14,ISUP043-14),ISUP039-14)),(ISUP035-14,((BETN655-18,BETN652-18),BETN642-18))),ISUP040-14),BETN645-18),(((BETN174-18,(((((NEONU283-1,NEONU272-1),NEONU278-1),NEONU280-1),NEONT050-1),BETN172-18)),ISUP036-14),((BETN173-18,(BETN176-18,BETN177-18)),NEONT049-1)))))),((NEONT400-1,(NEONU1995-,NEONU1996-)),((((((((ISUP167-14,(((ISUP175-14,ISUP173-14),ISUP172-14),ISUP154-14)),((ISUP160-14,(ISUP153-14,ISUP165-14)),(((ISUP157-14,ISUP166-14),(ISUP158-14,ISUP156-14)),ISUP150-14))),ISUP149-14),ISUP145-14),ISUP164-14),(ISUP170-14,ISUP162-14)),((((ISUP168-14,ISUP159-14),(((BETN719-18,ISUP176-14),((ISUP177-14,((ISUP180-14,(ISUP185-14,(ISUP184-14,ISUP183-14))),(ISUP181-14,ISUP186-14))),ISUP179-14)),BETN725-18)),BETN714-18),(BETN726-18,ISUP182-14))),ISUP161-14))),((BETN190-18,BETN663-18),BETN672-18)))),((((((((((ISUP110-14,(ISUP114-14,ISUP117-14)),((ISUP113-14,ISUP116-14),BETN748-18)),ISUP115-14),(((BETN701-18,((BETN711-18,BETN686-18),BETN690-18)),((((NEONU2119-,BETN732-18),NEONU2118-),BETN740-18),NEONU2110-)),((BETN734-18,BETN671-18),(NEONU2111-,BETN669-18)))),(NEONU2090-,NEONU2088-)),(((NEONT121-1,((((((NEONU385-1,(NEONT118-1,NEONU384-1)),ISUP366-14),NEONT296-1),NEONU449-1),NEONU455-1),NEONT133-1)),(((NEONT295-1,NEONU381-1),(NEONU383-1,NEONU382-1)),NEONT141-1)),(BETN850-18,(((((IUP655-14,NEONT020-1),(NEONT034-1,(NEONT007-1,(NEONT021-1,NEONT022-1)))),IUP657-14),IUP656-14),IUP659-14)))),((BETN856-18,(((BETN864-18,((BETN853-18,BETN838-18),BETN867-18)),BETN863-18),IUP299-14)),((NEONU2086-,(NEONU2089-,(NEONU2085-,NEONU2087-))),((IUP1046-14,(IUP1055-14,IUP1049-14)),(((IUP803-14,((IUP804-14,IUP800-14),IUP798-14)),(((((((IUP1054-14,(NEONU1407-,NEONU1408-)),IUP801-14),(IUP1048-14,IUP1056-14)),IUP1051-14),IUP802-14),(IUP1052-14,NEONU1409-)),IUP1047-14)),IUP1053-14))))),(((((IUP160-14,(((BETN036-18,(BETN034-18,(NEONW064-1,NEONW104-1))),NEONW065-1),((IUP152-14,BETN030-18),(((BETN097-18,NEONT410-1),(BETN035-18,BETN028-18)),((IUP144-14,NEONT418-1),((((NEONW102-1,((NEONW059-1,(NEONW066-1,(IUP153-14,(NEONW062-1,(IUP145-14,(NEONW056-1,NEONW060-1)))))),((((((((NEONW067-1,IUP159-14),IUP155-14),IUP157-14),IUP150-14),IUP156-14),IUP154-14),IUP151-14),IUP148-14))),(((((((((NEONW057-1,NEONW058-1),NEONW061-1),NEONW069-1),NEONU2069-),NEONW063-1),(BETN188-18,BETN033-18)),NEONW070-1),IUP147-14),NEONW050-1)),BETN189-18),BETN032-18)))))),(NEONW082-1,IUP146-14)),NEONW055-1),(NEONW030-1,NEONU446-1)),(((BETN139-18,(BETN140-18,(ISUP083-14,(ISUP086-14,(ISUP087-14,(BETN143-18,(ISUP089-14,(ISUP079-14,ISUP088-14)))))))),BETN137-18),(BETN141-18,BETN142-18)))),((((ISUP106-14,((NEONU2117-,(NEONU2115-,NEONU2114-)),BETN664-18)),((BETN818-18,BETN824-18),(BETN910-18,(((BETN820-18,(BETN895-18,(BETN888-18,BETN901-18))),BETN823-18),(BETN887-18,BETN889-18))))),(((BETN185-18,BETN123-18),BETN124-18),(((NEONT061-1,((((NEONU275-1,NEONU276-1),NEONU274-1),(NEONU273-1,NEONU277-1)),(((((NEONT054-1,(NEONT303-1,NEONT305-1)),NEONT056-1),(NEONT053-1,NEONT051-1)),(NEONT304-1,NEONT089-1)),(NEONT088-1,NEONT057-1)))),((((BETN738-18,BETN741-18),(BETN731-18,BETN679-18)),(BETN753-18,(BETN754-18,(NEONU2113-,NEONU2116-)))),(NEONU244-1,(((((NEONU235-1,NEONU238-1),NEONU243-1),NEONU236-1),(((NEONU242-1,NEONU239-1),NEONU240-1),NEONU237-1)),NEONU241-1)))),((((((BETN130-18,BETN127-18),BETN091-18),((((BETN090-18,(((IUP161-14,(IUP220-14,BETN131-18)),(IUP247-14,IUP244-14)),(BETN128-18,BETN126-18))),IUP256-14),((BETN037-18,(BETN023-18,IUP249-14)),(IUP149-14,BETN146-18))),IUP239-14)),IUP191-14),BETN129-18),(((IUP276-14,(((IUP223-14,((IUP206-14,(IUP278-14,(IUP234-14,(NEONW047-1,(IUP258-14,(IUP232-14,(IUP240-14,(IUP238-14,IUP255-14)))))))),IUP224-14)),IUP265-14),(IUP207-14,IUP168-14))),IUP225-14),((IUP248-14,((((((IUP204-14,(NEONW053-1,IUP266-14)),IUP250-14),((NEONW038-1,NEONW043-1),((((IUP184-14,(((IUP261-14,(((((((((NEONW046-1,((((IUP202-14,IUP233-14),NEONW054-1),IUP243-14),IUP241-14)),IUP236-14),IUP189-14),IUP262-14),IUP267-14),IUP221-14),IUP213-14),IUP199-14),(((IUP270-14,IUP254-14),IUP237-14),IUP219-14))),((((NEONW048-1,((((((((IUP195-14,IUP231-14),IUP217-14),IUP257-14),(((((((((IUP197-14,IUP277-14),IUP279-14),(BETN022-18,IUP176-14)),IUP218-14),IUP264-14),NEONW041-1),IUP260-14),IUP252-14),NEONW051-1)),IUP211-14),NEONW037-1),NEONW040-1),IUP209-14)),((((IUP208-14,IUP245-14),NEONW039-1),IUP280-14),NEONW044-1)),((((IUP230-14,IUP235-14),IUP268-14),IUP222-14),IUP210-14)),((NEONW052-1,(IUP271-14,IUP273-14)),(IUP259-14,IUP226-14)))),IUP185-14)),(BETN025-18,(IUP263-14,((IUP192-14,(IUP275-14,(IUP194-14,NEONW042-1))),IUP200-14)))),((BETN020-18,IUP169-14),IUP175-14)),((BETN021-18,(((IUP228-14,NEONW093-1),IUP251-14),IUP253-14)),(IUP242-14,((IUP187-14,IUP193-14),IUP269-14)))))),NEONW045-1),NEONW049-1),IUP272-14)),BETN147-18)))))),(((((((NEONT036-1,(NEONT047-1,NEONT052-1)),(((NEONT307-1,((NEONT309-1,NEONT045-1),NEONT128-1)),NEONT086-1),(NEONT129-1,(NEONT306-1,NEONT308-1)))),(BETN566-18,((((BETN602-18,BETN630-18),((((BETN600-18,(BETN625-18,(BETN638-18,(BETN620-18,(BETN660-18,BETN592-18))))),(BETN588-18,BETN617-18)),BETN593-18),(BETN584-18,BETN585-18))),BETN624-18),(ISUP052-14,(ISUP053-14,ISUP051-14))))),ISUP456-14),(((ISUP453-14,((((BETN591-18,BETN601-18),((BETN598-18,((BETN614-18,BETN616-18),BETN615-18)),(BETN599-18,BETN604-18))),ISUP446-14),((((((BETN603-18,(ISUP448-14,ISUP459-14)),ISUP425-14),ISUP462-14),ISUP461-14),ISUP433-14),((ISUP426-14,(ISUP457-14,(((ISUP454-14,((ISUP428-14,(ISUP451-14,(ISUP444-14,ISUP429-14))),(ISUP427-14,ISUP447-14))),ISUP460-14),(ISUP424-14,(ISUP450-14,ISUP445-14))))),(BETN613-18,BETN618-18))))),ISUP458-14),ISUP449-14)),((((ISUP467-14,ISUP465-14),(ISUP463-14,ISUP464-14)),BETN621-18),((((BETN589-18,BETN610-18),ISUP054-14),(((((((ISUP056-14,BETN627-18),(BETN578-18,(BETN576-18,BETN622-18))),BETN573-18),BETN570-18),BETN575-18),((ISUP055-14,ISUP048-14),ISUP047-14)),BETN607-18)),((ISUP050-14,((ISUP046-14,ISUP049-14),(BETN579-18,((BETN623-18,BETN612-18),(BETN609-18,(BETN597-18,((BETN647-18,(BETN636-18,BETN646-18)),BETN568-18))))))),ISUP466-14)))),BETN883-18))),((ISUP203-14,((ISUP199-14,ISUP195-14),((ISUP196-14,ISUP202-14),(((ISUP197-14,ISUP200-14),ISUP198-14),ISUP201-14)))),(((((((((ISUP078-14,((ISUP080-14,ISUP077-14),((ISUP090-14,ISUP092-14),ISUP081-14))),(IUP158-14,((NEONU2083-,NEONW076-1),NEONW072-1))),BETN134-18),((((NEONU2068-,((NEONW092-1,NEONW077-1),(((((((NEONW094-1,NEONU2070-),NEONW103-1),NEONW073-1),NEONW075-1),NEONW071-1),NEONW088-1),(NEONW074-1,(NEONU2073-,(NEONU2079-,NEONU2072-)))))),BETN135-18),BETN045-18),(ISUP076-14,(ISUP082-14,(ISUP085-14,ISUP091-14))))),BETN031-18),(NEONU2071-,(NEONU2067-,BETN136-18))),(NEONW068-1,ISUP075-14)),ISUP108-14),(BETN699-18,BETN707-18)))))),BETN762-18),(NEONU2103-,(((((NEONU1993-,NEONU1992-),(((BETN1088-1,NEONT313-1),IUP581-14),(NEONU1994-,((IUP580-14,IUP583-14),((NEONT390-1,(NEONT361-1,(NEONT368-1,NEONT382-1))),NEONT398-1))))),((((((BETN782-18,IUP1097-14),(BETN705-18,(((BETN702-18,ISUP143-14),(BETN698-18,BETN692-18)),(BETN723-18,BETN847-18)))),((((((NEONU2091-,((IUP290-14,(BETN062-18,BETN106-18)),BETN151-18)),(BETN697-18,(NEONU2106-,NEONU2105-))),(BETN107-18,(BETN171-18,BETN170-18))),ISUP097-14),((((((NEONU1341-,(ISUP352-14,BETN813-18)),(NEONU324-1,(((IUP500-14,(IUP497-14,((((NEONT083-1,NEONT130-1),(IUP498-14,NEONT188-1)),(IUP502-14,IUP496-14)),IUP499-14))),(NEONT110-1,NEONT187-1)),(IUP501-14,IUP503-14)))),((((((NEONU404-1,(NEONU401-1,(NEONU402-1,(NEONT120-1,(NEONT065-1,NEONU403-1))))),((IUP485-14,IUP488-14),(NEONT072-1,NEONU405-1))),IUP665-14),(IUP487-14,IUP490-14)),((IUP404-14,(IUP395-14,IUP403-14)),(BETN1085-1,(BETN1111-1,BETN1089-1)))),(((ISUP093-14,((NEONT077-1,((NEONT101-1,(NEONU430-1,(NEONU431-1,NEONU429-1))),NEONT062-1)),(BETN1115-1,BETN1104-1))),((((((((BETN729-18,(BETN727-18,BETN724-18)),BETN728-18),((IUP525-14,((NEONU397-1,NEONU398-1),(NEONU399-1,(NEONU400-1,NEONT189-1)))),NEONT119-1)),(((((((NEONT191-1,NEONT029-1),NEONT010-1),(NEONT031-1,NEONT336-1)),ISUP204-14),NEONT190-1),IUP524-14),IUP791-14)),(ISUP210-14,(ISUP214-14,ISUP213-14))),(BETN657-18,((BETN606-18,BETN608-18),BETN611-18))),(((BETN859-18,((NEONT321-1,((NEONU1990-,NEONT008-1),(NEONU1991-,NEONU1989-))),NEONT413-1)),(IUP297-14,(NEONU247-1,NEONU248-1))),((((NEONU321-1,NEONU320-1),NEONU257-1),NEONU265-1),(NEONU319-1,NEONU282-1)))),((((IUP513-14,(((((IUP511-14,NEONU453-1),IUP434-14),NEONU454-1),NEONU452-1),IUP510-14)),(NEONU267-1,(NEONU279-1,NEONU268-1))),((((((NEONT014-1,((NEONU252-1,NEONT019-1),NEONU249-1)),((NEONT192-1,((IUP533-14,NEONU281-1),IUP529-14)),((NEONU245-1,IUP534-14),(IUP531-14,(NEONU251-1,(NEONU246-1,NEONT026-1)))))),(ISUP205-14,IUP532-14)),NEONT017-1),NEONT150-1),(NEONU456-1,NEONU250-1))),(((((IUP433-14,NEONT032-1),(IUP428-14,IUP427-14)),((IUP432-14,IUP431-14),NEONT025-1)),IUP546-14),(IUP426-14,(NEONT009-1,NEONT013-1)))))),((((NEONU435-1,((BETN1110-1,BETN1122-1),(BETN1065-1,BETN1082-1))),(((((NEONT137-1,NEONU432-1),IUP418-14),IUP417-14),((IUP413-14,(NEONU433-1,IUP408-14)),IUP416-14)),((NEONU434-1,NEONT091-1),(BETN1052-1,(((((BETN1087-1,BETN1081-1),BETN1080-1),BETN1051-1),(BETN1113-1,(BETN1112-1,BETN1114-1))),BETN1077-1))))),(IUP522-14,NEONU436-1)),(((ISUP209-14,(((NEONU259-1,NEONU262-1),((NEONU264-1,NEONU284-1),NEONU261-1)),(NEONU258-1,NEONU260-1))),(NEONU318-1,NEONU263-1)),NEONU285-1))))),(NEONT182-1,((IUP629-14,IUP653-14),((NEONU420-1,((((IUP633-14,IUP615-14),(IUP635-14,IUP621-14)),(IUP617-14,IUP618-14)),NEONT108-1)),(((((BETN730-18,IUP625-14),((((IUP619-14,((BETN880-18,IUP632-14),NEONT113-1)),IUP634-14),(ISUP367-14,((IUP631-14,IUP645-14),NEONT107-1))),NEONT184-1)),(IUP644-14,NEONT185-1)),NEONT186-1),IUP630-14))))),((((((IUP424-14,NEONU424-1),NEONU427-1),NEONT355-1),(NEONT001-1,NEONU426-1)),NEONU425-1),NEONU428-1)),(((((IUP437-14,(((IUP455-14,NEONU421-1),IUP443-14),IUP523-14)),NEONU422-1),IUP451-14),(((IUP1119-14,((NEONU1475-,(((NEONU1470-,NEONU1473-),(NEONU1342-,(BETN811-18,(((IUP1089-14,IUP1087-14),(NEONU1471-,(BETN796-18,((NEONU1472-,IUP1043-14),(IUP1085-14,((NEONU1358-,IUP1086-14),NEONU1467-)))))),NEONU1469-)))),(NEONU1474-,BETN817-18))),(BETN798-18,((((BETN797-18,(NEONU1360-,(NEONU1359-,NEONU1353-))),(((NEONT179-1,(IUP544-14,(NEONT180-1,((IUP542-14,IUP543-14),ISUP365-14)))),BETN794-18),NEONU1357-)),((NEONU1355-,NEONU1468-),((BETN791-18,BETN800-18),BETN799-18))),((NEONU1354-,NEONU1356-),((NEONU1466-,NEONU2112-),NEONU1343-)))))),((NEONT181-1,NEONT006-1),NEONT024-1)),ISUP037-14)),((BETN801-18,(((NEONU1397-,BETN756-18),BETN812-18),BETN750-18)),(((ISUP098-14,ISUP099-14),(((((IUP574-14,NEONU444-1),NEONU2109-),NEONU443-1),((NEONU2107-,NEONU2108-),NEONT140-1)),(ISUP286-14,((IUP578-14,NEONU442-1),IUP573-14)))),((((NEONU1424-,NEONU1382-),(NEONU1399-,NEONU1392-)),NEONU1422-),(((NEONU1401-,((NEONU1402-,NEONU1423-),((((NEONU1400-,NEONU1405-),(NEONU1403-,NEONU1406-)),NEONU1391-),NEONU1404-))),NEONU1425-),(NEONU1386-,(IUP1078-14,(((((NEONU1416-,NEONU1351-),((NEONU1352-,(NEONU1347-,NEONU1344-)),NEONU1349-)),NEONU1345-),(((((IUP1095-14,IUP1079-14),(((IUP1096-14,(IUP1090-14,(NEONU1385-,NEONU1421-))),NEONU1383-),NEONU1367-)),((IUP795-14,IUP1069-14),IUP1092-14)),IUP1072-14),((NEONU1350-,((IUP797-14,IUP1073-14),IUP796-14)),(NEONU1384-,BETN771-18)))),(NEONU1346-,NEONU1348-))))))))))),(((((BETN802-18,IUP792-14),(BETN784-18,(((IUP793-14,(IUP794-14,BETN749-18)),BETN755-18),(BETN774-18,BETN776-18)))),NEONU1364-),((IUP555-14,IUP553-14),(NEONU447-1,IUP541-14))),((BETN735-18,((IUP1112-14,NEONU1428-),(NEONU1427-,IUP1111-14))),((BETN907-18,(BETN906-18,(((BETN924-18,BETN852-18),BETN915-18),((BETN909-18,NEONU2094-),NEONU2092-)))),(((NEONU2093-,NEONT322-1),BETN822-18),NEONU2095-)))))),(((NEONT194-1,(NEONT111-1,(NEONT195-1,NEONT193-1))),(BETN634-18,(((((NEONT352-1,NEONT345-1),NEONT417-1),(NEONT419-1,NEONT412-1)),NEONT337-1),((BETN109-18,((((((IUP289-14,BETN064-18),BETN065-18),(NEONT388-1,(IUP287-14,(NEONT338-1,NEONT373-1)))),(NEONT353-1,NEONT360-1)),((BETN061-18,BETN057-18),IUP298-14)),((BETN110-18,IUP824-14),(NEONT346-1,NEONT380-1)))),BETN111-18)))),(NEONU419-1,NEONT095-1))),((((((((((NEONT142-1,(ISUP278-14,ISUP260-14)),ISUP223-14),(ISUP279-14,NEONT144-1)),((ISUP264-14,ISUP275-14),(ISUP265-14,(((((((((BETN1057-1,BETN1109-1),BETN1070-1),(BETN1127-1,BETN1059-1)),((BETN1120-1,(BETN1075-1,BETN1129-1)),BETN1079-1)),BETN1072-1),(((BETN1117-1,BETN1050-1),BETN1066-1),(BETN1118-1,(BETN1074-1,((((BETN1108-1,BETN1134-1),BETN1125-1),BETN1130-1),(BETN1041-1,BETN1071-1)))))),(ISUP281-14,(NEONU417-1,((NEONT149-1,ISUP277-14),ISUP268-14)))),(((((ISUP280-14,(ISUP282-14,ISUP261-14)),ISUP269-14),(NEONT148-1,ISUP273-14)),NEONT154-1),(NEONU418-1,(((((((NEONU193-1,(((NEONT082-1,(NEONT196-1,((NEONT058-1,NEONT124-1),NEONT041-1))),(NEONT059-1,NEONT127-1)),(((BETN653-18,BETN619-18),BETN572-18),ISUP044-14))),(BETN596-18,(BETN626-18,BETN587-18))),((BETN076-18,NEONT384-1),((((IUP288-14,NEONT377-1),(IUP286-14,(BETN122-18,BETN052-18))),NEONT392-1),ISUP283-14))),(NEONT145-1,(((((NEONT131-1,NEONU416-1),NEONT146-1),(NEONT090-1,NEONT200-1)),NEONU415-1),NEONT147-1))),(NEONT199-1,((((((NEONT044-1,(NEONT198-1,NEONT197-1)),NEONT038-1),NEONT043-1),(NEONU192-1,NEONT042-1)),(IUP294-14,(((BETN118-18,((NEONT363-1,IUP293-14),IUP295-14)),(NEONT370-1,IUP325-14)),(NEONU2074-,(BETN051-18,BETN113-18))))),IUP142-14))),(NEONT123-1,ISUP259-14)),(ISUP017-14,ISUP270-14))))),NEONT143-1)))),(ISUP272-14,(ISUP266-14,ISUP271-14))),(ISUP258-14,ISUP263-14)),ISUP276-14),(ISUP025-14,(((ISUP002-14,(((((NEONU195-1,NEONT381-1),((NEONT389-1,NEONU194-1),(NEONT367-1,NEONT397-1))),NEONU196-1),NEONT374-1),((((ISUP012-14,ISUP022-14),ISUP024-14),BETN169-18),ISUP013-14))),(ISUP001-14,(ISUP006-14,((((((((((ISUP009-14,ISUP008-14),ISUP003-14),ISUP020-14),ISUP023-14),ISUP005-14),ISUP007-14),ISUP011-14),ISUP021-14),ISUP019-14),(ISUP010-14,(ISUP018-14,(ISUP015-14,ISUP014-14))))))),ISUP016-14))),(((NEONU1365-,(BETN937-18,BETN939-18)),((((BETN001-18,BETN004-18),IUP300-14),BETN066-18),(BETN002-18,BETN003-18))),(((ISUP095-14,(ISUP096-14,ISUP094-14)),((((NEONU1378-,(NEONU1379-,NEONU1420-)),NEONU1377-),(NEONU1380-,NEONU1381-)),(BETN882-18,((NEONU1366-,NEONU1369-),(((NEONU1418-,(NEONU1371-,NEONU1370-)),((NEONU1368-,(NEONU1376-,NEONU1373-)),NEONU1476-)),(((NEONU1419-,NEONU1375-),(NEONU1374-,NEONU1372-)),BETN785-18)))))),(((((BETN1068-1,BETN1063-1),NEONU213-1),(BETN833-18,(BETN819-18,BETN879-18))),(BETN629-18,ISUP455-14)),(((BETN053-18,NEONT348-1),((((NEONU1387-,NEONU1396-),(((NEONU1415-,NEONU1414-),IUP799-14),NEONT174-1)),((ISUP038-14,(NEONT172-1,NEONT003-1)),((IUP663-14,((NEONT079-1,IUP664-14),IUP661-14)),IUP662-14))),((BETN890-18,(NEONU2130-,BETN936-18)),((NEONU1395-,NEONU1388-),(IUP783-14,((IUP1100-14,(((((((IUP1066-14,IUP1101-14),IUP1102-14),(IUP1071-14,((NEONU1426-,NEONU1390-),(IUP1098-14,IUP1077-14)))),IUP1080-14),NEONU1389-),IUP786-14),IUP784-14)),IUP785-14)))))),(NEONU386-1,(NEONU391-1,((NEONU388-1,((ISUP355-14,NEONU389-1),(ISUP353-14,NEONU390-1))),(NEONU322-1,((NEONU323-1,NEONU392-1),ISUP354-14)))))))))),(((NEONU451-1,((BETN158-18,BETN157-18),(IUP291-14,(IUP296-14,BETN181-18)))),((BETN168-18,BETN167-18),((BETN164-18,(BETN165-18,BETN166-18)),(BETN094-18,NEONU2077-)))),((((IUP550-14,NEONU1398-),IUP549-14),(IUP548-14,ISUP004-14)),IUP547-14)))),((NEONW034-1,(NEONW031-1,(((NEONT425-1,NEONW027-1),NEONT343-1),(((((NEONT401-1,NEONW106-1),NEONW022-1),NEONW033-1),(NEONW026-1,(((NEONW021-1,NEONW024-1),NEONW029-1),((NEONW023-1,NEONT409-1),NEONW032-1)))),NEONW028-1)))),((ISUP142-14,(((((ISUP030-14,BETN574-18),(BETN569-18,(((ISUP469-14,ISUP468-14),ISUP470-14),BETN641-18))),(((((BETN632-18,BETN640-18),(BETN635-18,BETN639-18)),BETN631-18),BETN580-18),(((BETN571-18,ISUP471-14),(ISUP474-14,(ISUP473-14,ISUP472-14))),BETN577-18))),ISUP452-14),(((((((NEONU210-1,(NEONU208-1,NEONU207-1)),NEONU1997-),NEONU1998-),NEONU209-1),((NEONU2002-,(NEONU2000-,NEONU211-1)),NEONU1999-)),(NEONU206-1,NEONU205-1)),NEONU212-1))),(BETN913-18,(BETN903-18,BETN942-18)))))),(((NEONT152-1,NEONU457-1),BETN1076-1),(((NEONT078-1,(NEONT134-1,(NEONU439-1,((IUP590-14,(IUP602-14,(NEONU198-1,(NEONU441-1,((NEONT099-1,NEONT076-1),((((NEONU440-1,NEONT122-1),NEONT100-1),NEONT070-1),NEONT104-1)))))),IUP587-14)))),NEONU438-1),NEONU437-1))),(((NEONT155-1,(IUP584-14,NEONU200-1)),((NEONT092-1,NEONU256-1),(NEONT093-1,((NEONT312-1,((NEONT094-1,NEONU253-1),((NEONU1984-,NEONU254-1),NEONU255-1))),NEONT027-1)))),(((BETN650-18,(((BETN651-18,BETN656-18),BETN659-18),BETN649-18)),BETN648-18),((NEONT085-1,((NEONT125-1,(NEONT055-1,NEONT048-1)),NEONT046-1)),((((IUP463-14,IUP459-14),((NEONT311-1,(NEONT310-1,IUP456-14)),(IUP457-14,(IUP464-14,(IUP462-14,((NEONT005-1,(NEONT138-1,(NEONT004-1,(NEONT011-1,(NEONT018-1,(NEONT028-1,NEONU407-1)))))),NEONU406-1)))))),NEONT139-1),((ISUP439-14,ISUP430-14),(((ISUP437-14,((ISUP432-14,ISUP434-14),((ISUP440-14,(ISUP436-14,ISUP435-14)),(ISUP441-14,ISUP438-14)))),ISUP442-14),ISUP431-14)))))))))),(BETN658-18,((NEONU408-1,NEONU448-1),(NEONU409-1,NEONT080-1)))),(((((ISUP256-14,(NEONT074-1,NEONU199-1)),ISUP246-14),((((ISUP243-14,(((NEONU201-1,(ISUP229-14,(ISUP227-14,((IUP556-14,(ISUP216-14,(ISUP226-14,((ISUP242-14,ISUP235-14),(ISUP244-14,ISUP249-14))))),((((ISUP232-14,ISUP241-14),ISUP231-14),ISUP236-14),ISUP228-14))))),(((((((ISUP218-14,ISUP240-14),((ISUP250-14,ISUP237-14),ISUP221-14)),ISUP248-14),ISUP254-14),ISUP238-14),ISUP245-14),ISUP253-14)),((ISUP247-14,ISUP239-14),ISUP224-14))),ISUP222-14),ISUP219-14),(((ISUP255-14,ISUP230-14),ISUP233-14),((IUP512-14,(ISUP234-14,((ISUP257-14,(ISUP251-14,(NEONU197-1,NEONT151-1))),ISUP220-14))),ISUP215-14)))),IUP560-14),BETN1067-1)))))),((BETN1095-1,(BETN1096-1,BETN1102-1)),(((BETN1132-1,((BETN1053-1,(BETN1133-1,(BETN1128-1,(BETN1105-1,((BETN1043-1,(BETN1100-1,BETN1093-1)),(BETN1064-1,(BETN1090-1,(BETN1094-1,BETN1131-1)))))))),BETN1092-1)),BETN1045-1),BETN1098-1)),BETN1042-1);
((((BETN1132-1,(((BETN1053-1,(BETN1133-1,(BETN1128-1,(BETN1105-1,(BETN1043-1,(BETN1100-1,BETN1093-1)))))),(BETN1064-1,(BETN1098-1,(BETN1090-1,(BETN1094-1,BETN1131-1))))),BETN1092-1)),(BETN1097-1,((BETN1078-1,ISUP252-14),((((NEONU451-1,((BETN158-18,BETN157-18),(IUP291-14,(IUP296-14,BETN181-18)))),(((NEONT155-1,(IUP584-14,NEONU200-1)),NEONU1994-),(((((((((BETN039-18,((BETN026-18,(IUP216-14,BETN040-18)),(IUP188-14,BETN095-18))),BETN093-18),BETN027-18),BETN029-18),((BETN699-18,BETN707-18),(((((ISUP034-14,(ISUP029-14,ISUP031-14)),BETN133-18),(((BETN132-18,BETN187-18),((ISUP207-14,NEONU270-1),BETN144-18)),BETN186-18)),(ISUP032-14,(NEONU271-1,BETN644-18))),((BETN145-18,((IUP285-14,((IUP229-14,(((BETN043-18,((IUP181-14,(IUP170-14,IUP198-14)),(IUP186-14,NEONT395-1))),((((IUP173-14,NEONU2076-),(((IUP203-14,(IUP215-14,(IUP212-14,(NEONW078-1,(IUP196-14,(IUP227-14,(IUP284-14,IUP246-14))))))),((((IUP274-14,NEONU2078-),IUP214-14),IUP177-14),(IUP182-14,(NEONT387-1,IUP178-14)))),((IUP171-14,(IUP174-14,IUP167-14)),NEONU2080-))),IUP113-14),IUP172-14)),IUP205-14)),BETN041-18)),BETN096-18)),NEONU1974-)))),((BETN650-18,(((BETN659-18,BETN649-18),(BETN651-18,BETN656-18)),BETN648-18)),((NEONT125-1,((NEONT055-1,NEONT048-1),(NEONT085-1,NEONT046-1))),((IUP463-14,(NEONT139-1,(IUP456-14,(IUP459-14,(((NEONT311-1,NEONT310-1),(IUP464-14,(IUP462-14,((NEONT005-1,(NEONT138-1,(NEONT004-1,(NEONT011-1,(NEONT018-1,(NEONT028-1,NEONU407-1)))))),NEONU406-1)))),IUP457-14))))),((ISUP439-14,ISUP430-14),((((((ISUP442-14,ISUP432-14),ISUP434-14),ISUP437-14),(ISUP440-14,(ISUP441-14,ISUP438-14))),(ISUP436-14,ISUP435-14)),ISUP431-14)))))),((((((ISUP148-14,((((BETN678-18,ISUP152-14),BETN938-18),BETN722-18),(((((BETN900-18,ISUP147-14),ISUP189-14),ISUP191-14),(ISUP194-14,ISUP192-14)),ISUP193-14))),ISUP155-14),ISUP178-14),(((NEONU269-1,((BETN916-18,((BETN912-18,(BETN687-18,BETN878-18)),BETN905-18)),(BETN925-18,BETN899-18))),(((((BETN661-18,(IUP1082-14,(((BETN926-18,NEONT350-1),NEONT416-1),((BETN744-18,BETN685-18),((NEONT424-1,BETN075-18),NEONT385-1))))),(NEONT357-1,BETN179-18)),(NEONT393-1,((BETN706-18,(NEONT378-1,NEONT342-1)),NEONT364-1))),NEONT371-1),(BETN902-18,(((((BETN892-18,BETN700-18),BETN721-18),(BETN911-18,BETN876-18)),BETN688-18),(BETN877-18,BETN891-18))))),(((NEONU2099-,(BETN695-18,BETN693-18)),ISUP105-14),BETN712-18))),(((NEONU450-1,(BETN763-18,(NEONU2096-,NEONU1412-))),(((((BETN804-18,(BETN766-18,BETN767-18)),BETN803-18),BETN751-18),(IUP282-14,((IUP190-14,((BETN082-18,BETN083-18),(BETN159-18,((IUP283-14,BETN160-18),IUP281-14)))),BETN081-18))),(((((HQ582180.1,KM531702.1),(KJ592531.1,(GU013631.1,KM533240.1))),ISUP103-14),(((NEONU1340-,((BETN743-18,(((BETN745-18,BETN758-18),BETN746-18),BETN757-18)),NEONU1339-)),((((((ISUP122-14,ISUP133-14),ISUP123-14),((ISUP134-14,(ISUP127-14,ISUP126-14)),ISUP124-14)),ISUP129-14),(ISUP121-14,(ISUP128-14,(ISUP130-14,(ISUP131-14,ISUP125-14))))),(((BETN841-18,BETN848-18),BETN849-18),(BETN842-18,BETN855-18)))),(BETN839-18,(((BETN815-18,(BETN676-18,BETN683-18)),((ISUP028-14,(BETN680-18,BETN681-18)),(BETN682-18,(BETN941-18,(((((BETN709-18,((((BETN710-18,BETN940-18),BETN933-18),BETN720-18),BETN945-18)),BETN704-18),(((BETN716-18,BETN862-18),BETN872-18),(BETN943-18,ISUP188-14))),BETN717-18),BETN810-18))))),BETN677-18)))),((((BETN764-18,BETN765-18),BETN787-18),BETN739-18),BETN747-18)))),((((BETN010-18,BETN125-18),(((BETN084-18,BETN085-18),NEONT347-1),((NEONT421-1,NEONT354-1),NEONT339-1))),(((((((IUP1083-14,NEONU1430-),NEONU1429-),(NEONU1432-,((NEONU1431-,NEONU1433-),(IUP809-14,IUP1121-14)))),((IUP810-14,IUP808-14),(IUP782-14,IUP805-14))),((((NEONU1410-,IUP815-14),IUP811-14),(IUP816-14,NEONU1411-)),(((NEONU1443-,NEONU1438-),((IUP1136-14,((IUP1138-14,((IUP1081-14,IUP1135-14),NEONU1452-)),(((((((((IUP1140-14,(IUP777-14,IUP1133-14)),IUP1146-14),(IUP1131-14,((NEONU1453-,((IUP1143-14,IUP1130-14),(((NEONU1449-,IUP1142-14),IUP1134-14),IUP1148-14))),IUP776-14))),(NEONU1455-,IUP1141-14)),(((((NEONU1451-,IUP1147-14),(NEONU1417-,(NEONU1447-,NEONU1454-))),((IUP1132-14,IUP1137-14),NEONU1448-)),NEONU1450-),IUP1144-14)),IUP778-14),IUP1149-14),IUP780-14),IUP1145-14))),IUP779-14)),((((IUP822-14,(((((NEONU1441-,IUP817-14),NEONU1446-),IUP812-14),NEONU1442-),(IUP820-14,IUP818-14))),IUP819-14),(IUP1110-14,IUP814-14)),(IUP823-14,(NEONU1439-,(IUP813-14,((IUP821-14,(IUP1109-14,NEONU1440-)),(((IUP1106-14,NEONU1444-),(NEONU1445-,IUP1107-14)),NEONU1437-))))))))),(((NEONU1434-,NEONU1436-),((((NEONU1331-,NEONU1333-),((NEONU1337-,NEONU1336-),NEONU1338-)),NEONU1335-),(NEONU1332-,NEONU1334-))),NEONU1435-)),(((ISUP310-14,((ISUP328-14,(ISUP062-14,(ISUP299-14,(ISUP289-14,(ISUP290-14,((ISUP347-14,(ISUP334-14,ISUP323-14)),((ISUP292-14,(((((ISUP059-14,ISUP068-14),((((ISUP295-14,ISUP302-14),((((ISUP345-14,ISUP341-14),ISUP338-14),ISUP340-14),ISUP318-14)),(ISUP298-14,ISUP322-14)),((ISUP326-14,ISUP329-14),ISUP312-14))),((((ISUP060-14,ISUP058-14),((((((ISUP066-14,ISUP065-14),ISUP313-14),ISUP067-14),ISUP061-14),ISUP063-14),ISUP072-14)),ISUP057-14),(ISUP064-14,(ISUP305-14,(((ISUP309-14,ISUP291-14),(((((ISUP293-14,ISUP320-14),(ISUP288-14,ISUP333-14)),((ISUP297-14,ISUP296-14),(ISUP301-14,((ISUP330-14,(ISUP325-14,(ISUP317-14,ISUP324-14))),ISUP327-14)))),(ISUP306-14,(((((ISUP303-14,(ISUP337-14,(ISUP335-14,(ISUP339-14,(ISUP332-14,ISUP319-14))))),ISUP314-14),ISUP308-14),ISUP311-14),ISUP316-14))),ISUP348-14)),ISUP331-14))))),ISUP073-14),ISUP344-14)),ISUP294-14))))))),ISUP343-14)),(((ISUP307-14,ISUP336-14),ISUP321-14),((ISUP315-14,ISUP300-14),ISUP346-14))),((ISUP100-14,ISUP102-14),((BETN759-18,(BETN788-18,BETN775-18)),(((((BETN760-18,(BETN808-18,BETN809-18)),BETN761-18),(BETN814-18,(BETN807-18,BETN816-18))),((((((((IUP754-14,(IUP484-14,IUP758-14)),IUP475-14),(IUP751-14,NEONT325-1)),(NEONU414-1,(((IUP476-14,NEONT015-1),NEONT069-1),(((ISUP304-14,NEONT175-1),(((IUP753-14,(NEONU413-1,NEONT068-1)),NEONU412-1),((((NEONU411-1,(((IUP479-14,(NEONT066-1,NEONT067-1)),(((NEONU410-1,NEONT016-1),NEONT327-1),NEONT326-1)),NEONT178-1)),((NEONT323-1,NEONT071-1),NEONT176-1)),ISUP351-14),NEONT114-1))),(NEONT324-1,IUP752-14))))),(ISUP349-14,ISUP350-14)),((IUP759-14,NEONT177-1),IUP478-14)),ISUP071-14),IUP480-14)),((IUP1124-14,(IUP1118-14,(IUP807-14,IUP806-14))),IUP1122-14))))))),(((((((NEONW003-1,(NEONW007-1,(NEONW010-1,(NEONW002-1,(NEONW004-1,NEONW009-1))))),(NEONW083-1,(NEONT402-1,(NEONW006-1,(NEONW079-1,(NEONW005-1,NEONW080-1)))))),NEONT386-1),((NEONW001-1,NEONW008-1),NEONT394-1)),(((IUP465-14,(BETN1086-1,ISUP101-14)),(BETN583-18,BETN594-18)),(((((ISUP074-14,((BETN153-18,BETN067-18),(IUP164-14,(IUP166-14,(IUP165-14,(IUP163-14,((BETN069-18,(BETN068-18,IUP162-14)),BETN154-18))))))),((BETN769-18,BETN665-18),BETN770-18)),(((BETN582-18,BETN605-18),(((((ISUP410-14,ISUP415-14),ISUP411-14),(((ISUP371-14,((((((ISUP391-14,ISUP417-14),ISUP403-14),(ISUP383-14,(ISUP393-14,(ISUP416-14,(ISUP389-14,ISUP399-14))))),((ISUP382-14,ISUP375-14),(ISUP388-14,ISUP406-14))),ISUP370-14),(((((ISUP407-14,((((ISUP386-14,(ISUP385-14,((ISUP394-14,(ISUP401-14,(ISUP412-14,ISUP413-14))),(((ISUP397-14,ISUP396-14),ISUP409-14),ISUP404-14)))),ISUP381-14),((ISUP372-14,ISUP378-14),ISUP392-14)),ISUP377-14)),(ISUP398-14,(ISUP376-14,ISUP390-14))),ISUP369-14),((ISUP405-14,ISUP373-14),BETN567-18)),ISUP395-14))),ISUP368-14),(((ISUP380-14,(ISUP387-14,ISUP400-14)),ISUP374-14),ISUP384-14))),ISUP408-14),(ISUP414-14,ISUP379-14))),((((ISUP420-14,(ISUP419-14,ISUP421-14)),(BETN581-18,BETN595-18)),ISUP422-14),(ISUP423-14,ISUP418-14)))),(NEONT087-1,((NEONT329-1,(NEONT084-1,(NEONT331-1,(NEONT330-1,(((NEONT039-1,((((BETN1054-1,(BETN1055-1,BETN1048-1)),(BETN1073-1,(BETN1047-1,(BETN1056-1,(BETN1060-1,BETN1061-1))))),(NEONU234-1,(((NEONU225-1,((NEONU233-1,NEONU228-1),NEONU231-1)),(NEONU229-1,(NEONU230-1,NEONU226-1))),NEONU227-1))),NEONU232-1)),NEONT040-1),NEONT332-1))))),NEONT037-1))),((BETN071-18,(((BETN074-18,IUP002-14),((BETN155-18,IUP003-14),BETN070-18)),((BETN072-18,BETN156-18),IUP004-14))),IUP001-14)))),((((BETN789-18,((BETN792-18,BETN793-18),((NEONU1362-,NEONU1363-),BETN777-18))),(BETN828-18,((IUP1057-14,(IUP1061-14,IUP1060-14)),((BETN836-18,IUP781-14),IUP1058-14)))),(((((((BETN742-18,(BETN781-18,NEONU2120-)),NEONU2121-),(NEONU2124-,NEONU2122-)),NEONU2123-),BETN733-18),((BETN921-18,BETN922-18),(BETN920-18,BETN918-18))),(((NEONU445-1,(((NEONU216-1,(NEONU224-1,(NEONU221-1,(NEONU218-1,(NEONU222-1,(NEONU219-1,((NEONU217-1,NEONU223-1),NEONU220-1))))))),NEONU214-1),NEONU215-1)),((NEONU393-1,BETN773-18),((IUP606-14,(NEONT097-1,NEONT112-1)),(NEONT115-1,(NEONU1413-,(((NEONU394-1,NEONT103-1),IUP613-14),(((NEONU396-1,(NEONT098-1,(ISUP363-14,(IUP605-14,NEONT105-1)))),(IUP611-14,BETN779-18)),(NEONU395-1,IUP607-14)))))))),(ISUP362-14,ISUP364-14)))),(ISUP284-14,((((NEONW087-1,(NEONW084-1,((IUP315-14,(IUP180-14,IUP350-14)),(((IUP072-14,(((IUP323-14,(((IUP105-14,IUP371-14),(IUP087-14,((IUP303-14,(IUP336-14,IUP095-14)),IUP076-14))),((((IUP292-14,IUP318-14),IUP114-14),IUP069-14),(NEONW091-1,(IUP074-14,(IUP370-14,((IUP081-14,IUP360-14),BETN059-18))))))),(IUP364-14,(IUP086-14,IUP305-14))),((((NEONW015-1,(IUP335-14,(IUP363-14,IUP332-14))),((((((IUP137-14,NEONW012-1),IUP121-14),IUP330-14),NEONW099-1),IUP143-14),IUP319-14)),IUP104-14),(((((IUP308-14,IUP334-14),IUP372-14),IUP377-14),NEONW020-1),IUP351-14)))),IUP073-14),(IUP077-14,(((IUP089-14,IUP111-14),((((IUP343-14,(IUP088-14,((NEONW096-1,IUP328-14),(((IUP333-14,((IUP337-14,IUP354-14),(IUP080-14,IUP085-14))),((IUP120-14,((IUP116-14,IUP117-14),((NEONW097-1,IUP369-14),(NEONW019-1,(IUP078-14,IUP327-14))))),(IUP368-14,(IUP071-14,((((IUP306-14,(IUP345-14,NEONW017-1)),IUP129-14),(IUP131-14,(IUP380-14,(IUP082-14,((IUP139-14,((((((((NEONW086-1,((BETN046-18,IUP084-14),(IUP075-14,((NEONW035-1,((((((NEONW089-1,(IUP119-14,(IUP353-14,(NEONT359-1,IUP312-14)))),(IUP301-14,IUP339-14)),IUP375-14),((IUP349-14,((IUP365-14,IUP378-14),((((IUP352-14,NEONW036-1),IUP133-14),IUP320-14),IUP356-14))),(IUP099-14,((IUP102-14,IUP107-14),IUP109-14)))),IUP123-14),IUP342-14)),IUP346-14)))),BETN060-18),IUP310-14),IUP179-14),(BETN063-18,IUP376-14)),NEONW013-1),(IUP316-14,(IUP326-14,(IUP344-14,(IUP135-14,IUP127-14))))),IUP367-14)),((((IUP130-14,(IUP361-14,(IUP329-14,IUP304-14))),((((IUP136-14,IUP324-14),((IUP093-14,IUP140-14),(((((((((NEONW085-1,NEONW014-1),NEONW090-1),IUP355-14),IUP313-14),IUP357-14),IUP338-14),IUP347-14),IUP358-14),(IUP331-14,(IUP373-14,(IUP311-14,(IUP138-14,IUP317-14))))))),((NEONW105-1,NEONW011-1),((((((NEONW095-1,((IUP302-14,((NEONW100-1,IUP366-14),(((IUP108-14,IUP307-14),IUP309-14),IUP340-14))),IUP341-14)),((IUP132-14,IUP125-14),NEONW016-1)),(IUP094-14,IUP090-14)),(((((((IUP134-14,NEONW018-1),IUP141-14),IUP359-14),IUP106-14),(IUP097-14,(IUP374-14,IUP362-14))),IUP128-14),IUP100-14)),((IUP112-14,IUP126-14),IUP379-14)),(IUP122-14,NEONW098-1)))),((IUP098-14,IUP314-14),IUP096-14))),IUP092-14),(((IUP118-14,NEONW101-1),IUP321-14),IUP103-14))))))),(IUP322-14,IUP115-14)))))),IUP348-14)))),(IUP079-14,IUP083-14)),IUP070-14),IUP091-14)),(IUP124-14,(IUP110-14,IUP101-14)))))))),((NEONT126-1,NEONU191-1),(((((((((BETN173-18,(BETN176-18,BETN177-18)),NEONT049-1),(((NEONU283-1,NEONU278-1),NEONU272-1),BETN172-18)),NEONT050-1),NEONU280-1),BETN174-18),ISUP042-14),((BETN655-18,ISUP035-14),(BETN645-18,(BETN642-18,(ISUP033-14,(ISUP036-14,(((ISUP045-14,ISUP043-14),ISUP039-14),BETN652-18))))))),ISUP040-14))),((NEONT400-1,(NEONU1995-,NEONU1996-)),(((BETN719-18,((BETN714-18,ISUP177-14),(ISUP168-14,((((ISUP180-14,(ISUP185-14,(ISUP184-14,ISUP183-14))),(ISUP181-14,ISUP186-14)),ISUP179-14),(ISUP159-14,ISUP176-14))))),BETN725-18),((BETN726-18,ISUP182-14),(ISUP170-14,((((((((ISUP158-14,ISUP156-14),ISUP162-14),ISUP164-14),(((ISUP153-14,(ISUP157-14,(ISUP166-14,ISUP165-14))),ISUP149-14),ISUP145-14)),ISUP160-14),ISUP150-14),(ISUP167-14,(((ISUP175-14,ISUP173-14),ISUP172-14),ISUP154-14))),ISUP161-14)))))),((((((((((BETN008-18,(BETN149-18,((((((((NEONT383-1,(IUP011-14,NEONT407-1)),IUP025-14),IUP012-14),IUP020-14),IUP007-14),IUP010-14),IUP006-14),BETN009-18))),BETN100-18),BETN006-18),BETN099-18),BETN005-18),(((IUP021-14,IUP015-14),IUP008-14),IUP009-14)),((IUP024-14,BETN098-18),(((((IUP016-14,NEONT391-1),BETN007-18),BETN101-18),NEONT399-1),((IUP018-14,(IUP017-14,(IUP022-14,IUP019-14))),(IUP013-14,BETN049-18))))),((((((BETN013-18,BETN150-18),IUP057-14),IUP060-14),IUP063-14),((((IUP023-14,((IUP065-14,(((IUP052-14,NEONT369-1),IUP046-14),(((IUP035-14,(((IUP031-14,(IUP061-14,BETN015-18)),(IUP043-14,(IUP041-14,IUP044-14))),IUP033-14)),IUP032-14),((IUP056-14,IUP053-14),IUP042-14)))),(((IUP005-14,(((BETN017-18,((IUP049-14,IUP037-14),(((((((IUP062-14,NEONT376-1),(IUP050-14,IUP034-14)),IUP029-14),IUP055-14),(IUP067-14,IUP064-14)),IUP026-14),(IUP066-14,(NEONU2082-,IUP028-14))))),((IUP045-14,(IUP051-14,(IUP058-14,IUP040-14))),IUP039-14)),(IUP027-14,BETN102-18))),(IUP036-14,IUP059-14)),(IUP047-14,((IUP030-14,IUP068-14),IUP054-14))))),IUP038-14),IUP014-14),BETN103-18)),IUP048-14)),(BETN190-18,BETN663-18)),((NEONU1393-,(((((BETN830-18,BETN845-18),(((((BETN696-18,ISUP136-14),((NEONU2128-,NEONU2127-),((NEONU2125-,ISUP141-14),(BETN844-18,NEONU2131-)))),(BETN935-18,(ISUP140-14,ISUP135-14))),NEONU2126-),(ISUP026-14,ISUP027-14))),(NEONU2129-,(ISUP139-14,ISUP137-14))),(BETN885-18,BETN886-18)),NEONU1394-)),BETN672-18)))))),((((BETN654-18,(NEONU202-1,NEONU203-1)),(NEONU204-1,NEONT173-1)),(NEONT408-1,((BETN087-18,((BETN163-18,BETN161-18),(BETN086-18,(((NEONU2075-,BETN089-18),IUP830-14),IUP829-14)))),ISUP104-14))),((((NEONU1465-,IUP1028-14),(IUP1027-14,NEONU1459-)),((((((IUP1026-14,(NEONU1462-,IUP787-14)),IUP1030-14),((((((((NEONU1461-,NEONU1464-),(IUP790-14,(IUP788-14,((NEONU1456-,NEONU1457-),NEONU1463-)))),NEONU1460-),IUP789-14),IUP1029-14),IUP1038-14),IUP1036-14),IUP1035-14)),IUP1037-14),IUP1039-14),NEONU1458-)),(((((BETN898-18,(BETN934-18,(BETN908-18,BETN737-18))),((BETN831-18,BETN832-18),BETN708-18)),(BETN829-18,(BETN825-18,BETN871-18))),BETN826-18),(((((BETN851-18,(BETN860-18,BETN870-18)),(BETN703-18,BETN874-18)),BETN857-18),(BETN875-18,BETN944-18)),(BETN718-18,BETN869-18))))))))),((BETN883-18,(((((((NEONT128-1,NEONT309-1),(((NEONT307-1,NEONT045-1),NEONT086-1),(NEONT129-1,(NEONT306-1,NEONT308-1)))),(NEONT036-1,(NEONT047-1,NEONT052-1))),(BETN566-18,((((((((BETN600-18,(BETN625-18,(BETN638-18,(BETN620-18,(BETN660-18,BETN592-18))))),(BETN588-18,BETN617-18)),BETN624-18),BETN584-18),BETN593-18),BETN585-18),(ISUP052-14,(ISUP053-14,ISUP051-14))),(BETN602-18,BETN630-18)))),ISUP456-14),(ISUP449-14,(((ISUP460-14,(ISUP450-14,ISUP445-14)),((ISUP454-14,(((ISUP428-14,(ISUP451-14,(ISUP444-14,ISUP429-14))),(ISUP427-14,ISUP447-14)),ISUP424-14)),(ISUP426-14,ISUP457-14))),(((ISUP448-14,((ISUP425-14,((ISUP453-14,ISUP458-14),(((BETN591-18,BETN601-18),(((BETN614-18,BETN616-18),BETN615-18),((BETN599-18,BETN604-18),BETN598-18))),ISUP446-14))),(((BETN613-18,BETN618-18),(ISUP462-14,ISUP461-14)),BETN603-18))),ISUP459-14),ISUP433-14)))),(((((ISUP463-14,ISUP465-14),ISUP467-14),BETN621-18),ISUP464-14),(((((BETN589-18,BETN610-18),ISUP054-14),((BETN573-18,(BETN570-18,(((ISUP056-14,BETN627-18),(BETN578-18,(BETN576-18,BETN622-18))),BETN575-18))),((ISUP055-14,ISUP048-14),ISUP047-14))),BETN607-18),((BETN623-18,(((BETN609-18,BETN597-18),(BETN612-18,((BETN647-18,(BETN636-18,BETN646-18)),BETN568-18))),((ISUP046-14,ISUP049-14),BETN579-18))),(ISUP466-14,ISUP050-14)))))),((((NEONW065-1,(((((NEONW064-1,NEONW104-1),((BETN028-18,BETN035-18),((IUP152-14,((IUP144-14,NEONT418-1),((((NEONW102-1,((NEONW059-1,(NEONW066-1,(IUP153-14,(NEONW062-1,IUP145-14)))),(((((((((NEONW056-1,NEONW060-1),(NEONW067-1,IUP159-14)),IUP155-14),IUP157-14),IUP150-14),IUP156-14),IUP154-14),IUP151-14),IUP148-14))),(((((((((NEONW057-1,NEONW058-1),NEONW061-1),NEONW069-1),NEONU2069-),NEONW063-1),(BETN188-18,BETN033-18)),NEONW070-1),IUP147-14),NEONW050-1)),BETN189-18),BETN032-18))),((NEONW082-1,IUP146-14),BETN030-18)))),(BETN097-18,NEONT410-1)),BETN036-18),(IUP160-14,BETN034-18))),NEONW055-1),(((ISUP287-14,(((IUP467-14,NEONT033-1),((NEONT300-1,(NEONT302-1,NEONT298-1)),NEONT023-1)),(((NEONT012-1,((NEONT030-1,NEONT035-1),IUP468-14)),(IUP545-14,NEONT299-1)),IUP472-14))),((ISUP475-14,ISUP443-14),(NEONT117-1,((NEONT365-1,NEONU1978-),(((((NEONU1976-,(NEONU1986-,NEONU1988-)),NEONT358-1),NEONU1973-),(((NEONU2101-,((NEONU1977-,((NEONU1985-,NEONU1983-),(NEONU1987-,((NEONT351-1,((NEONT379-1,(NEONT116-1,NEONU1979-)),(NEONT372-1,BETN092-18))),(NEONU2098-,NEONU1981-))))),(NEONT344-1,NEONU2102-))),((NEONU2084-,NEONU2081-),NEONT297-1)),((NEONU2100-,NEONU1982-),NEONU2097-))),(NEONU1980-,NEONU1975-)))))),((((((((((NEONU455-1,NEONT141-1),NEONT295-1),NEONT133-1),(NEONU381-1,(NEONU383-1,NEONU382-1))),NEONT121-1),((((NEONU384-1,(NEONU385-1,NEONT118-1)),ISUP366-14),NEONT296-1),NEONU449-1)),((BETN850-18,(((((IUP655-14,NEONT020-1),(NEONT034-1,(NEONT007-1,(NEONT021-1,NEONT022-1)))),IUP657-14),IUP656-14),IUP659-14)),((((((ISUP114-14,ISUP117-14),ISUP115-14),((ISUP113-14,ISUP116-14),BETN748-18)),ISUP110-14),((((BETN701-18,(BETN711-18,BETN690-18)),BETN686-18),((NEONU2119-,BETN732-18),(NEONU2118-,(BETN740-18,NEONU2110-)))),((BETN734-18,BETN671-18),(NEONU2111-,BETN669-18)))),(((BETN754-18,((BETN731-18,BETN679-18),(BETN738-18,BETN741-18))),(BETN753-18,(NEONU2113-,NEONU2116-))),(NEONU2090-,NEONU2088-))))),(((((((BETN864-18,BETN838-18),BETN863-18),BETN867-18),BETN856-18),BETN853-18),(((IUP1055-14,IUP1046-14),IUP1049-14),((((((IUP1054-14,IUP1056-14),(IUP1048-14,IUP801-14)),(NEONU1407-,NEONU1408-)),((NEONU1409-,IUP802-14),(IUP1052-14,IUP1051-14))),IUP1047-14),((IUP1053-14,IUP798-14),(IUP803-14,(IUP804-14,IUP800-14)))))),((NEONU2085-,(NEONU2087-,NEONU2089-)),NEONU2086-))),(((NEONU2001-,ISUP106-14),((NEONU2117-,(NEONU2115-,NEONU2114-)),BETN664-18)),((BETN818-18,BETN824-18),(BETN910-18,(((BETN820-18,(BETN823-18,BETN889-18)),BETN887-18),(BETN895-18,(BETN888-18,BETN901-18))))))),((((((((NEONT056-1,((((NEONT054-1,(NEONT303-1,NEONT305-1)),NEONT053-1),(NEONT304-1,NEONT089-1)),NEONT051-1)),(NEONT088-1,NEONT057-1)),NEONT061-1),(NEONU277-1,NEONU275-1)),NEONU273-1),(NEONU276-1,NEONU274-1)),(((BETN185-18,BETN123-18),BETN124-18),((((((NEONU235-1,NEONU238-1),NEONU243-1),NEONU236-1),(((NEONU242-1,NEONU239-1),NEONU240-1),NEONU237-1)),NEONU241-1),NEONU244-1))),((((BETN130-18,IUP239-14),(IUP191-14,((BETN127-18,BETN091-18),(((BETN090-18,((IUP220-14,BETN131-18),(((IUP247-14,IUP244-14),(BETN128-18,BETN126-18)),IUP161-14))),IUP256-14),((BETN037-18,(BETN023-18,IUP249-14)),(IUP149-14,BETN146-18)))))),BETN129-18),((((IUP276-14,(IUP265-14,((IUP224-14,(IUP278-14,(IUP234-14,(NEONW047-1,(IUP258-14,(IUP232-14,(IUP240-14,(IUP238-14,IUP255-14)))))))),(IUP207-14,(IUP223-14,(IUP206-14,IUP168-14)))))),(IUP248-14,((((((NEONW053-1,IUP266-14),NEONW043-1),((((((IUP184-14,(((IUP261-14,(((((((((NEONW046-1,((((IUP202-14,IUP233-14),NEONW054-1),IUP243-14),IUP241-14)),IUP236-14),IUP189-14),IUP262-14),IUP267-14),IUP221-14),IUP213-14),IUP199-14),(((IUP270-14,IUP254-14),IUP237-14),IUP219-14))),((((NEONW048-1,((((((((IUP195-14,IUP231-14),IUP217-14),IUP257-14),(((((((((IUP197-14,IUP277-14),IUP279-14),(BETN022-18,IUP176-14)),IUP218-14),IUP264-14),NEONW041-1),IUP260-14),IUP252-14),NEONW051-1)),IUP211-14),NEONW037-1),NEONW040-1),IUP209-14)),((((IUP208-14,IUP245-14),NEONW039-1),IUP280-14),NEONW044-1)),((((IUP230-14,IUP235-14),IUP268-14),IUP222-14),IUP210-14)),((NEONW052-1,(IUP271-14,IUP273-14)),(IUP259-14,IUP226-14)))),IUP185-14)),((IUP194-14,(((IUP200-14,(NEONW042-1,IUP275-14)),BETN025-18),IUP263-14)),IUP192-14)),((IUP187-14,IUP193-14),(IUP269-14,IUP242-14))),((BETN020-18,IUP169-14),IUP175-14)),((BETN021-18,((IUP228-14,NEONW093-1),IUP253-14)),NEONW038-1)),((NEONW049-1,NEONW045-1),IUP204-14))),IUP250-14),IUP251-14),IUP272-14))),BETN147-18),IUP225-14)))))),((NEONW030-1,NEONU446-1),(((((((((((NEONU2068-,((NEONW092-1,NEONW077-1),(((((((NEONW094-1,NEONU2070-),NEONW103-1),NEONW073-1),NEONW075-1),NEONW071-1),NEONW088-1),(NEONW074-1,(NEONU2073-,(NEONU2079-,NEONU2072-)))))),BETN135-18),BETN045-18),(BETN134-18,(ISUP078-14,(((ISUP080-14,ISUP077-14),(ISUP090-14,ISUP092-14)),ISUP081-14)))),(BETN031-18,NEONU2071-)),((ISUP076-14,(ISUP091-14,(ISUP082-14,ISUP085-14))),(((NEONW076-1,NEONW072-1),NEONU2083-),IUP158-14))),(NEONU2067-,BETN136-18)),(NEONW068-1,ISUP075-14)),ISUP108-14),((ISUP199-14,ISUP195-14),(((ISUP196-14,ISUP202-14),(((ISUP197-14,ISUP200-14),ISUP198-14),ISUP201-14)),ISUP203-14))),((BETN137-18,(BETN141-18,BETN142-18)),(BETN139-18,(BETN140-18,(ISUP083-14,(ISUP086-14,(ISUP087-14,(BETN143-18,(ISUP089-14,(ISUP079-14,ISUP088-14))))))))))))))),(((ISUP025-14,((((ISUP142-14,(((((BETN569-18,(((((BETN632-18,BETN640-18),(BETN635-18,BETN639-18)),BETN631-18),BETN580-18),(((BETN571-18,ISUP471-14),(ISUP474-14,(ISUP473-14,ISUP472-14))),BETN577-18))),(ISUP030-14,BETN574-18)),((ISUP469-14,(BETN641-18,ISUP468-14)),ISUP470-14)),ISUP452-14),(((NEONU208-1,NEONU207-1),(NEONU209-1,NEONU211-1)),((((NEONU1998-,(NEONU210-1,NEONU1999-)),NEONU2000-),(NEONU1997-,NEONU2002-)),((NEONU206-1,NEONU205-1),NEONU212-1))))),(BETN913-18,(BETN903-18,BETN942-18))),NEONW034-1),((((((((((NEONW023-1,NEONT409-1),NEONT401-1),NEONW026-1),NEONW022-1),(NEONW106-1,NEONW033-1)),(NEONW032-1,NEONW024-1)),((NEONT425-1,NEONT343-1),NEONW027-1)),NEONW028-1),NEONW021-1),(NEONW031-1,NEONW029-1)))),(((IUP443-14,(IUP437-14,((IUP523-14,IUP455-14),(NEONU422-1,NEONU421-1)))),IUP451-14),((((((NEONU1424-,NEONU1399-),((NEONU1422-,NEONU1382-),NEONU1392-)),(((((((NEONU1403-,NEONU1406-),(NEONU1400-,NEONU1423-)),NEONU1391-),NEONU1404-),NEONU1402-),((NEONU1425-,NEONU1405-),NEONU1401-)),(NEONU1386-,(IUP1078-14,((((((NEONU1347-,(NEONU1416-,NEONU1351-)),NEONU1352-),NEONU1349-),(NEONU1345-,(NEONU1346-,NEONU1348-))),((((IUP1069-14,IUP1092-14),(IUP795-14,((IUP1095-14,(((IUP1096-14,(IUP1090-14,(NEONU1385-,NEONU1421-))),NEONU1383-),NEONU1367-)),IUP1079-14))),IUP1072-14),(NEONU1350-,((NEONU1384-,BETN771-18),(IUP796-14,(IUP797-14,IUP1073-14)))))),NEONU1344-))))),(BETN750-18,(((NEONU1397-,BETN756-18),BETN801-18),BETN812-18))),(((ISUP098-14,ISUP099-14),(((((NEONU2109-,NEONT140-1),(NEONU444-1,((NEONU2107-,IUP574-14),(NEONU443-1,NEONU2108-)))),NEONU442-1),IUP573-14),(ISUP286-14,IUP578-14))),((IUP794-14,(BETN749-18,((BETN755-18,((BETN784-18,((IUP792-14,BETN802-18),NEONU1364-)),(BETN776-18,BETN774-18))),IUP793-14))),ISUP097-14))),((ISUP037-14,(((IUP1119-14,((((IUP1087-14,(NEONU1470-,NEONU1473-)),((((NEONU1475-,NEONU1469-),(BETN817-18,(BETN811-18,NEONU1342-))),NEONU1474-),(BETN796-18,(((IUP1043-14,NEONU1471-),IUP1085-14),(((NEONU1358-,IUP1086-14),NEONU1467-),NEONU1472-))))),IUP1089-14),(BETN798-18,((((((((BETN797-18,(NEONU1353-,(NEONU1359-,NEONU1360-))),NEONU1357-),((NEONU1355-,NEONU1468-),((BETN791-18,BETN800-18),BETN799-18))),BETN794-18),(NEONU1354-,NEONU1356-)),NEONU1343-),(NEONU1466-,NEONU2112-)),(NEONT179-1,(IUP544-14,(NEONT180-1,((IUP542-14,IUP543-14),ISUP365-14)))))))),((NEONT181-1,NEONT006-1),NEONT024-1)),(((((NEONU426-1,NEONU425-1),NEONU428-1),NEONT001-1),((IUP424-14,NEONU424-1),NEONU427-1)),NEONT355-1))),((((BETN813-18,(NEONU1341-,ISUP352-14)),(NEONT187-1,((((IUP496-14,NEONU324-1),IUP500-14),((((IUP499-14,NEONT188-1),IUP502-14),IUP498-14),(((NEONT083-1,NEONT110-1),NEONT130-1),IUP497-14))),(IUP501-14,IUP503-14)))),(((((((BETN729-18,(BETN727-18,BETN724-18)),BETN728-18),(IUP525-14,(((NEONU397-1,(NEONT119-1,NEONU398-1)),NEONU399-1),(NEONU400-1,NEONT189-1)))),(((((((NEONT191-1,NEONT029-1),NEONT010-1),(NEONT031-1,NEONT336-1)),ISUP204-14),NEONT190-1),IUP524-14),IUP791-14)),(ISUP213-14,(ISUP210-14,ISUP214-14))),((BETN657-18,(BETN608-18,(BETN611-18,BETN606-18))),((((NEONU257-1,NEONU320-1),NEONU319-1),((((NEONU1989-,NEONT008-1),NEONT321-1),(NEONU1990-,NEONU1991-)),((NEONU282-1,NEONU321-1),NEONU265-1))),(NEONT413-1,BETN859-18)))),((((((IUP297-14,(NEONU247-1,NEONU248-1)),((((NEONT101-1,(NEONU430-1,(NEONU431-1,NEONU429-1))),NEONT062-1),(BETN1115-1,BETN1104-1)),NEONT077-1)),(((IUP511-14,NEONU453-1),((IUP434-14,(NEONU454-1,NEONU452-1)),(IUP510-14,IUP513-14))),(NEONU268-1,(NEONU267-1,NEONU279-1)))),((NEONU456-1,NEONU250-1),((((NEONT014-1,(NEONU252-1,NEONU249-1)),NEONT019-1),(IUP532-14,(NEONT017-1,NEONT150-1))),((NEONT026-1,(NEONU251-1,NEONU246-1)),((((ISUP205-14,(IUP529-14,NEONT192-1)),(NEONU245-1,IUP534-14)),(IUP533-14,NEONU281-1)),IUP531-14))))),((((((IUP487-14,IUP490-14),IUP488-14),(IUP485-14,NEONU404-1)),IUP665-14),((NEONT072-1,NEONU405-1),(NEONU401-1,(NEONU402-1,(NEONT120-1,(NEONT065-1,NEONU403-1)))))),(IUP426-14,(((NEONT009-1,NEONT013-1),((IUP427-14,(IUP433-14,NEONT032-1)),((IUP432-14,IUP431-14),NEONT025-1))),(IUP428-14,IUP546-14))))),(ISUP093-14,(((IUP404-14,(IUP395-14,IUP403-14)),((BETN1085-1,BETN1089-1),BETN1111-1)),((((((((BETN1077-1,BETN1080-1),(BETN1113-1,(BETN1112-1,BETN1114-1))),(BETN1087-1,BETN1051-1)),BETN1052-1),((IUP413-14,(NEONU433-1,IUP408-14)),IUP416-14)),(NEONT091-1,((((NEONT137-1,NEONU432-1),IUP417-14),IUP418-14),NEONU434-1))),((BETN1081-1,((BETN1110-1,(BETN1122-1,(BETN1065-1,BETN1082-1))),NEONU435-1)),(IUP522-14,NEONU436-1))),(((NEONU285-1,NEONU318-1),NEONU263-1),(NEONU261-1,(((((NEONU262-1,(NEONU264-1,NEONU284-1)),NEONU258-1),ISUP209-14),NEONU260-1),NEONU259-1))))))))),((((BETN151-18,((IUP290-14,(BETN062-18,BETN106-18)),NEONU2091-)),(BETN107-18,(BETN171-18,BETN170-18))),(BETN697-18,(NEONU2106-,NEONU2105-))),((IUP634-14,((IUP625-14,NEONT107-1),(((((IUP645-14,(IUP630-14,((NEONT184-1,NEONT185-1),ISUP367-14))),IUP644-14),(((IUP633-14,(((IUP621-14,IUP635-14),(IUP617-14,IUP618-14)),IUP615-14)),NEONT108-1),IUP631-14)),(NEONU420-1,BETN730-18)),NEONT186-1))),(BETN880-18,((((IUP629-14,NEONT113-1),IUP619-14),IUP632-14),(IUP653-14,NEONT182-1)))))))))),((BETN762-18,((IUP299-14,((BETN735-18,(IUP1112-14,((NEONU1428-,NEONU1427-),IUP1111-14))),(NEONT322-1,(((((NEONU2095-,BETN907-18),NEONU2093-),BETN822-18),((((BETN909-18,NEONU2092-),BETN924-18),(BETN915-18,BETN852-18)),NEONU2094-)),BETN906-18)))),((NEONU447-1,IUP541-14),(IUP555-14,IUP553-14)))),((((NEONT111-1,((NEONT195-1,NEONT194-1),NEONT193-1)),(BETN634-18,((NEONT337-1,NEONT417-1),(NEONT419-1,(NEONT412-1,(NEONT352-1,NEONT345-1)))))),(((NEONT346-1,(BETN064-18,((IUP289-14,(BETN065-18,BETN109-18)),(((((NEONT388-1,(IUP287-14,(NEONT338-1,NEONT373-1))),(NEONT353-1,NEONT360-1)),(BETN061-18,IUP298-14)),BETN057-18),(BETN110-18,IUP824-14))))),NEONT380-1),BETN111-18)),((((((BETN168-18,BETN167-18),((BETN166-18,(BETN164-18,BETN165-18)),(BETN094-18,NEONU2077-))),(BETN723-18,BETN847-18)),(BETN782-18,IUP1097-14)),(BETN705-18,((BETN702-18,ISUP143-14),(BETN698-18,BETN692-18)))),(((((IUP550-14,NEONU1398-),IUP549-14),(IUP547-14,(ISUP004-14,IUP548-14))),((((ISUP095-14,(ISUP096-14,ISUP094-14)),((((NEONU1378-,(NEONU1379-,NEONU1420-)),NEONU1377-),(NEONU1380-,NEONU1381-)),(BETN882-18,(((NEONU1418-,(((NEONU1368-,NEONU1373-),NEONU1370-),(NEONU1476-,(BETN785-18,((NEONU1369-,(((NEONU1419-,NEONU1375-),NEONU1366-),NEONU1372-)),NEONU1374-))))),NEONU1371-),NEONU1376-)))),((((((BETN053-18,NEONT348-1),(((BETN1068-1,BETN1063-1),NEONU213-1),(BETN879-18,(BETN833-18,BETN819-18)))),BETN629-18),ISUP455-14),((IUP663-14,(IUP662-14,(IUP661-14,(NEONT079-1,IUP664-14)))),(((BETN890-18,((NEONU1395-,NEONU1388-),(IUP783-14,(((IUP1100-14,(((((((IUP1101-14,IUP1102-14),(NEONU1426-,NEONU1390-)),IUP1080-14),IUP1066-14),(IUP786-14,IUP1071-14)),(IUP1098-14,IUP1077-14)),IUP784-14)),NEONU1389-),IUP785-14)))),(((NEONU1387-,NEONU1396-),(IUP799-14,NEONT174-1)),(ISUP038-14,(NEONT172-1,NEONT003-1)))),((NEONU1415-,NEONU1414-),(NEONU2130-,BETN936-18))))),(NEONU386-1,((NEONU391-1,(((ISUP353-14,(NEONU389-1,NEONU390-1)),ISUP355-14),NEONU388-1)),(ISUP354-14,((NEONU322-1,NEONU392-1),NEONU323-1)))))),((((((((NEONU193-1,(((((NEONT124-1,NEONT058-1),(NEONT059-1,NEONT041-1)),NEONT082-1),(NEONT127-1,NEONT196-1)),((BETN572-18,ISUP044-14),(BETN653-18,BETN619-18)))),(BETN596-18,(BETN626-18,BETN587-18))),((BETN076-18,(NEONT384-1,ISUP283-14)),(((BETN122-18,BETN052-18),((IUP288-14,NEONT377-1),IUP286-14)),NEONT392-1))),(NEONT145-1,((((((NEONT131-1,NEONU416-1),NEONT146-1),NEONT200-1),NEONT090-1),NEONU415-1),NEONT147-1))),(NEONT199-1,((IUP142-14,(NEONT363-1,IUP293-14)),(((NEONT044-1,NEONT043-1),((NEONT038-1,(NEONU192-1,NEONT042-1)),((((NEONT370-1,IUP325-14),BETN118-18),(BETN113-18,(NEONU2074-,BETN051-18))),IUP294-14))),(NEONT198-1,NEONT197-1))))),IUP295-14),((((BETN1071-1,(((BETN1074-1,BETN1134-1),BETN1108-1),((BETN1041-1,BETN1125-1),BETN1130-1))),((BETN1075-1,((((BETN1057-1,BETN1070-1),(BETN1127-1,BETN1059-1)),BETN1109-1),(((BETN1120-1,BETN1079-1),BETN1129-1),BETN1072-1))),(BETN1066-1,BETN1118-1))),(BETN1050-1,BETN1117-1)),((((((ISUP273-14,((NEONT143-1,(ISUP276-14,(((((ISUP279-14,NEONT144-1),(ISUP264-14,ISUP223-14)),(((ISUP266-14,(ISUP271-14,ISUP275-14)),ISUP272-14),ISUP278-14)),((ISUP265-14,NEONT142-1),ISUP260-14)),ISUP263-14))),NEONU418-1)),((NEONT148-1,ISUP269-14),((((NEONU417-1,(NEONT123-1,(NEONT149-1,ISUP268-14))),ISUP277-14),ISUP259-14),ISUP270-14))),NEONT154-1),(ISUP280-14,(ISUP282-14,ISUP261-14))),(ISUP258-14,ISUP281-14)),ISUP017-14))),(((((((ISUP012-14,ISUP022-14),ISUP024-14),BETN169-18),((((ISUP006-14,((((((((((ISUP009-14,ISUP008-14),ISUP003-14),ISUP020-14),ISUP023-14),ISUP005-14),ISUP007-14),ISUP011-14),ISUP021-14),ISUP019-14),(ISUP010-14,(ISUP018-14,(ISUP015-14,ISUP014-14))))),(NEONU196-1,(NEONU195-1,NEONT381-1))),ISUP002-14),((NEONT389-1,NEONU194-1),(NEONT367-1,NEONT397-1)))),ISUP001-14),(NEONT374-1,ISUP013-14)),ISUP016-14)))),(((NEONU1365-,(BETN937-18,BETN939-18)),((((BETN002-18,BETN003-18),BETN001-18),(IUP300-14,BETN066-18)),BETN004-18)),(NEONU419-1,NEONT095-1)))))))),((((NEONT152-1,NEONU457-1),BETN1076-1),((((NEONT078-1,(IUP587-14,(IUP590-14,(IUP602-14,(NEONU198-1,(NEONU441-1,((NEONT099-1,NEONT076-1),((((NEONU440-1,NEONT122-1),NEONT100-1),NEONT070-1),NEONT104-1)))))))),(NEONU439-1,NEONT134-1)),NEONU438-1),NEONU437-1)),((((NEONU2104-,BETN893-18),(BETN896-18,(BETN897-18,(BETN894-18,(BETN884-18,BETN904-18))))),(NEONU2103-,(NEONU1993-,NEONU1992-))),(((BETN1088-1,NEONT313-1),IUP581-14),((IUP580-14,IUP583-14),((NEONT390-1,NEONT361-1),((NEONT368-1,NEONT382-1),NEONT398-1))))))))),(((NEONU253-1,(((NEONT312-1,(NEONU1984-,((NEONT094-1,NEONU254-1),NEONU255-1))),NEONT093-1),((NEONU256-1,NEONT027-1),NEONT092-1))),BETN658-18),(NEONU408-1,((NEONU448-1,NEONU409-1),NEONT080-1)))),((((((NEONU199-1,NEONT074-1),BETN1067-1),ISUP256-14),(((((((((((((ISUP218-14,ISUP240-14),((ISUP250-14,ISUP237-14),ISUP221-14)),ISUP248-14),ISUP254-14),ISUP238-14),ISUP245-14),ISUP253-14),((ISUP247-14,ISUP239-14),ISUP224-14)),ISUP222-14),ISUP215-14),((ISUP255-14,ISUP230-14),ISUP233-14)),(((NEONU201-1,((ISUP219-14,ISUP229-14),(ISUP227-14,((IUP556-14,(ISUP216-14,(ISUP226-14,((ISUP242-14,ISUP235-14),(ISUP244-14,ISUP249-14))))),((((ISUP232-14,ISUP241-14),ISUP231-14),ISUP236-14),ISUP228-14))))),IUP512-14),(ISUP234-14,((ISUP257-14,(ISUP251-14,(NEONU197-1,NEONT151-1))),ISUP220-14)))),ISUP243-14)),ISUP246-14),IUP560-14))))),((BETN1091-1,(BETN1062-1,BETN1044-1)),BETN1045-1)),(BETN1095-1,(BETN1096-1,BETN1102-1)),BETN1042-1);
((((BETN1092-1,BETN1132-1),(BETN1053-1,(BETN1133-1,(BETN1128-1,(BETN1105-1,(BETN1043-1,(BETN1100-1,BETN1093-1))))))),BETN1064-1),(((BETN1091-1,(BETN1062-1,BETN1044-1)),BETN1045-1),((BETN1096-1,(BETN1102-1,BETN1095-1)),((BETN1098-1,(BETN1094-1,(BETN1131-1,BETN1090-1))),(BETN1097-1,(ISUP252-14,((((((ISUP215-14,ISUP243-14),(((((((((((ISUP218-14,ISUP240-14),((ISUP250-14,ISUP237-14),ISUP221-14)),ISUP248-14),ISUP254-14),ISUP238-14),ISUP245-14),ISUP253-14),((ISUP247-14,ISUP239-14),ISUP224-14)),ISUP222-14),((ISUP255-14,ISUP230-14),ISUP233-14)),(((NEONU201-1,((ISUP219-14,ISUP229-14),(ISUP227-14,((IUP556-14,(ISUP216-14,(ISUP226-14,((ISUP242-14,ISUP235-14),(ISUP244-14,ISUP249-14))))),((((ISUP232-14,ISUP241-14),ISUP231-14),ISUP236-14),ISUP228-14))))),IUP512-14),(ISUP234-14,((ISUP257-14,(ISUP251-14,(NEONU197-1,NEONT151-1))),ISUP220-14))))),(((NEONU199-1,NEONT074-1),IUP560-14),ISUP246-14)),ISUP256-14),(BETN1067-1,((((((ISUP025-14,(((BETN913-18,(BETN903-18,BETN942-18)),NEONW034-1),((ISUP142-14,(((((BETN569-18,(ISUP030-14,BETN574-18)),BETN580-18),((BETN632-18,(BETN640-18,((BETN635-18,BETN639-18),(BETN631-18,(((BETN571-18,ISUP471-14),(ISUP474-14,(ISUP473-14,ISUP472-14))),BETN577-18))))),((ISUP469-14,(BETN641-18,ISUP468-14)),ISUP470-14))),ISUP452-14),(NEONU212-1,((((((NEONU208-1,NEONU207-1),NEONU209-1),NEONU210-1),((NEONU1998-,(NEONU2000-,NEONU2002-)),NEONU1999-)),NEONU1997-),(NEONU211-1,(NEONU206-1,NEONU205-1)))))),((((NEONW021-1,NEONW029-1),NEONW028-1),NEONW031-1),((((NEONW022-1,NEONW106-1),NEONT401-1),NEONW033-1),(((NEONW032-1,NEONW024-1),(((NEONT409-1,NEONW026-1),NEONW027-1),(NEONW023-1,NEONT343-1))),NEONT425-1)))))),(((((IUP437-14,IUP451-14),((IUP443-14,IUP455-14),(IUP523-14,(NEONU422-1,NEONU421-1)))),(((((NEONU1401-,((NEONU1425-,NEONU1405-),NEONU1404-)),(NEONU1400-,(NEONU1402-,NEONU1403-))),(NEONU1391-,NEONU1423-)),NEONU1406-),((NEONU1346-,NEONU1348-),((((((((IUP797-14,IUP1073-14),IUP796-14),NEONU1350-),NEONU1344-),(((IUP1096-14,((IUP1092-14,NEONU1386-),(IUP1069-14,(((IUP795-14,((IUP1079-14,(IUP1095-14,(NEONU1385-,NEONU1421-))),NEONU1383-)),IUP1072-14),NEONU1367-)))),(IUP1078-14,(NEONU1351-,(NEONU1349-,(NEONU1345-,NEONU1416-))))),IUP1090-14)),NEONU1347-),(BETN771-18,NEONU1352-)),NEONU1384-)))),(((((NEONU1424-,NEONU1399-),(NEONU1422-,NEONU1382-)),NEONU1392-),((IUP793-14,(BETN749-18,(IUP794-14,NEONU1364-))),(((BETN776-18,BETN774-18),(IUP792-14,BETN802-18)),(BETN755-18,BETN784-18)))),(((ISUP098-14,ISUP099-14),((((NEONU444-1,(NEONU2107-,(NEONU443-1,NEONU2108-))),IUP574-14),((((NEONU2109-,IUP573-14),ISUP286-14),NEONU442-1),IUP578-14)),NEONT140-1)),((BETN801-18,(BETN750-18,((NEONU1397-,BETN812-18),BETN756-18))),(((((((((IUP1087-14,(BETN796-18,(IUP1085-14,(((NEONU1358-,IUP1086-14),NEONU1467-),(IUP1043-14,(NEONU1471-,NEONU1472-)))))),(BETN811-18,((IUP1089-14,NEONU1469-),NEONU1342-))),BETN817-18),NEONU1474-),(NEONU1475-,(NEONU1470-,NEONU1473-))),(IUP544-14,((NEONT180-1,((IUP542-14,IUP543-14),ISUP365-14)),((BETN798-18,((((((NEONU1357-,BETN799-18),(BETN791-18,BETN800-18)),((NEONU1353-,(NEONU1359-,NEONU1360-)),BETN797-18)),(NEONU1355-,NEONU1468-)),BETN794-18),((((NEONU1356-,NEONU2112-),NEONU1354-),NEONU1466-),NEONU1343-))),NEONT179-1)))),ISUP037-14),((IUP1119-14,((NEONT181-1,NEONT006-1),NEONT024-1)),((((((IUP424-14,NEONU424-1),NEONU427-1),NEONU428-1),(NEONU425-1,NEONT001-1)),NEONT355-1),NEONU426-1))),((((NEONT190-1,((((NEONT191-1,NEONT029-1),NEONT010-1),ISUP204-14),(IUP524-14,(NEONT031-1,NEONT336-1)))),IUP791-14),(((ISUP213-14,(ISUP210-14,ISUP214-14)),(((BETN657-18,((BETN608-18,BETN606-18),BETN611-18)),((NEONT413-1,(NEONT321-1,((NEONT008-1,NEONU1990-),(NEONU1989-,NEONU1991-)))),((((NEONU257-1,(NEONU282-1,NEONU321-1)),NEONU265-1),(NEONU320-1,NEONU319-1)),BETN859-18))),((((((IUP533-14,NEONT014-1),((IUP532-14,NEONT017-1),((ISUP205-14,(IUP529-14,NEONT192-1)),NEONT150-1))),(NEONU252-1,((NEONT019-1,NEONU281-1),NEONU249-1))),((NEONT026-1,NEONU456-1),((NEONU250-1,(NEONU251-1,NEONU246-1)),IUP531-14))),(NEONU245-1,IUP534-14)),((ISUP093-14,((((((NEONT062-1,NEONT101-1),(NEONU430-1,(NEONU431-1,NEONU429-1))),(BETN1115-1,BETN1104-1)),NEONT077-1),((IUP426-14,((((IUP433-14,NEONT032-1),((IUP432-14,IUP431-14),NEONT025-1)),(IUP546-14,IUP427-14)),(NEONT009-1,NEONT013-1))),IUP428-14)),(((((((NEONT091-1,NEONU434-1),((IUP418-14,(NEONU432-1,(NEONT137-1,IUP417-14))),(IUP413-14,((IUP416-14,NEONU433-1),IUP408-14)))),((BETN1052-1,(((BETN1077-1,(BETN1113-1,(BETN1112-1,BETN1114-1))),BETN1051-1),(BETN1080-1,BETN1087-1))),BETN1081-1)),(((BETN1065-1,BETN1110-1),(BETN1122-1,BETN1082-1)),NEONU435-1)),(IUP522-14,NEONU436-1)),(((ISUP209-14,((NEONU263-1,(((NEONU262-1,(NEONU264-1,NEONU284-1)),NEONU260-1),NEONU259-1)),(NEONU285-1,NEONU318-1))),NEONU261-1),NEONU258-1)),(((IUP403-14,(IUP404-14,IUP395-14)),((BETN1089-1,BETN1111-1),BETN1085-1)),(((((NEONT072-1,NEONU405-1),(NEONU401-1,(NEONU402-1,(NEONT120-1,(NEONT065-1,NEONU403-1))))),IUP488-14),(((IUP490-14,NEONU404-1),IUP487-14),IUP485-14)),IUP665-14))))),(((IUP434-14,(((IUP510-14,IUP513-14),(IUP511-14,NEONU453-1)),(NEONU454-1,NEONU452-1))),(NEONU267-1,(NEONU279-1,NEONU268-1))),(IUP297-14,(NEONU247-1,NEONU248-1))))))),((NEONU1341-,(ISUP352-14,BETN813-18)),(NEONT187-1,((((((IUP502-14,(NEONT110-1,IUP497-14)),NEONT188-1),IUP499-14),(IUP498-14,(NEONT083-1,NEONT130-1))),(IUP496-14,IUP500-14)),((IUP501-14,IUP503-14),NEONU324-1)))))),((((BETN151-18,(((BETN062-18,BETN106-18),IUP290-14),NEONU2091-)),(BETN107-18,(BETN171-18,BETN170-18))),(BETN697-18,(NEONU2106-,NEONU2105-))),((((BETN729-18,(BETN727-18,BETN724-18)),BETN728-18),(((NEONU399-1,NEONT189-1),IUP525-14),((NEONU397-1,(NEONT119-1,NEONU398-1)),NEONU400-1))),((((((((IUP653-14,NEONU420-1),IUP629-14),(((IUP633-14,(IUP617-14,IUP618-14)),((IUP615-14,NEONT108-1),(IUP621-14,IUP635-14))),NEONT182-1)),IUP631-14),((IUP645-14,(BETN730-18,(((((((BETN880-18,NEONT185-1),(NEONT107-1,IUP630-14)),IUP625-14),NEONT186-1),NEONT113-1),ISUP367-14),IUP644-14))),IUP632-14)),IUP634-14),IUP619-14),NEONT184-1))))))))),ISUP097-14)),(((((((NEONT111-1,NEONT193-1),NEONT195-1),NEONT194-1),(((((((NEONT380-1,IUP824-14),BETN110-18),(NEONT346-1,(((((((NEONT388-1,(NEONT338-1,NEONT373-1)),(NEONT353-1,NEONT360-1)),IUP298-14),IUP287-14),BETN061-18),BETN057-18),((BETN065-18,BETN064-18),IUP289-14)))),BETN109-18),BETN111-18),BETN634-18),((NEONT337-1,NEONT417-1),((NEONT352-1,NEONT345-1),(NEONT419-1,NEONT412-1))))),((((((((((ISUP006-14,((((((((((ISUP009-14,ISUP008-14),ISUP003-14),ISUP020-14),ISUP023-14),ISUP005-14),ISUP007-14),ISUP011-14),ISUP021-14),ISUP019-14),(ISUP010-14,(ISUP018-14,(ISUP015-14,ISUP014-14))))),(NEONU196-1,(NEONU195-1,NEONT381-1))),((NEONT389-1,NEONU194-1),(NEONT367-1,NEONT397-1))),NEONT374-1),(ISUP001-14,ISUP002-14)),((ISUP012-14,ISUP022-14),ISUP024-14)),ISUP013-14),BETN169-18),ISUP016-14),(((((IUP550-14,NEONU1398-),(IUP547-14,((IUP549-14,ISUP004-14),IUP548-14))),((ISUP095-14,(ISUP096-14,ISUP094-14)),(NEONU1372-,(((NEONU1476-,NEONU1374-),NEONU1375-),(NEONU1373-,((((NEONU1371-,(BETN785-18,(BETN882-18,(NEONU1366-,NEONU1369-)))),NEONU1368-),NEONU1376-),(NEONU1419-,((NEONU1418-,(((NEONU1381-,(NEONU1378-,NEONU1420-)),NEONU1379-),(NEONU1377-,NEONU1380-))),NEONU1370-)))))))),((((((BETN1068-1,BETN1063-1),NEONU213-1),(BETN819-18,(BETN879-18,BETN833-18))),BETN629-18),(((NEONU1415-,NEONU1414-),(((NEONU1387-,NEONU1396-),(IUP799-14,NEONT174-1)),((ISUP038-14,(NEONT172-1,NEONT003-1)),(((IUP663-14,(IUP661-14,(NEONT079-1,IUP664-14))),IUP662-14),((BETN890-18,((NEONU1395-,NEONU1388-),((IUP783-14,((((NEONU1389-,(((IUP1098-14,IUP1077-14),IUP1071-14),((((IUP1101-14,IUP1102-14),(NEONU1426-,NEONU1390-)),IUP1080-14),IUP1066-14))),IUP786-14),IUP784-14),IUP785-14)),IUP1100-14))),(NEONU2130-,BETN936-18)))))),(NEONU391-1,(((((ISUP354-14,NEONU386-1),(NEONU392-1,NEONU322-1)),NEONU323-1),(((ISUP353-14,NEONU389-1),NEONU390-1),NEONU388-1)),ISUP355-14)))),((NEONU451-1,((BETN158-18,BETN157-18),(IUP291-14,(IUP296-14,BETN181-18)))),(BETN053-18,NEONT348-1)))),(NEONU418-1,(((((NEONT123-1,ISUP259-14),ISUP270-14),(ISUP017-14,(((((NEONU193-1,((((ISUP283-14,(BETN076-18,NEONT384-1)),((((BETN052-18,IUP286-14),BETN122-18),(IUP288-14,NEONT377-1)),NEONT392-1)),((NEONT059-1,(((NEONT124-1,(NEONT041-1,NEONT196-1)),NEONT058-1),NEONT082-1)),NEONT127-1)),((BETN653-18,ISUP044-14),(BETN572-18,BETN619-18)))),(BETN587-18,(BETN596-18,BETN626-18))),(((NEONT200-1,NEONT090-1),NEONT146-1),((NEONT145-1,NEONT147-1),((NEONU415-1,NEONT131-1),NEONU416-1)))),(NEONT199-1,((IUP294-14,(IUP142-14,(NEONT363-1,IUP293-14))),(((((NEONT044-1,NEONT198-1),(NEONT043-1,(NEONT042-1,NEONU192-1))),NEONT038-1),NEONT197-1),((((NEONT370-1,IUP325-14),BETN118-18),(BETN113-18,NEONU2074-)),BETN051-18))))),IUP295-14))),(((NEONT149-1,ISUP268-14),NEONU417-1),ISUP277-14)),(ISUP276-14,((((ISUP258-14,((((((BETN1057-1,BETN1070-1),(BETN1127-1,BETN1059-1)),BETN1109-1),(((BETN1075-1,(BETN1120-1,BETN1129-1)),BETN1072-1),BETN1079-1)),((((BETN1050-1,BETN1117-1),((((BETN1074-1,BETN1134-1),(BETN1125-1,BETN1130-1)),(BETN1108-1,BETN1041-1)),BETN1071-1)),BETN1066-1),BETN1118-1)),(ISUP278-14,ISUP281-14))),(((NEONT143-1,ISUP261-14),ISUP223-14),(NEONT154-1,((ISUP275-14,NEONT144-1),(ISUP280-14,((NEONT148-1,ISUP260-14),(ISUP265-14,((ISUP264-14,(((ISUP266-14,(ISUP271-14,ISUP269-14)),ISUP282-14),ISUP272-14)),ISUP273-14)))))))),ISUP279-14),(ISUP263-14,NEONT142-1)))))))),(((((BETN839-18,((((((BETN941-18,BETN704-18),((BETN872-18,BETN710-18),((BETN943-18,((BETN940-18,BETN933-18),BETN720-18)),ISUP188-14))),(BETN717-18,BETN709-18)),((BETN810-18,((BETN681-18,(ISUP028-14,BETN680-18)),(((BETN683-18,BETN815-18),BETN676-18),(BETN677-18,BETN682-18)))),BETN862-18)),BETN945-18),BETN716-18)),((((((HQ582180.1,((KM531702.1,KJ592531.1),(GU013631.1,KM533240.1))),ISUP103-14),((BETN803-18,(BETN767-18,(BETN804-18,BETN766-18))),BETN751-18)),(((BETN764-18,BETN765-18),(BETN787-18,BETN739-18)),BETN747-18)),((BETN763-18,(NEONU2096-,NEONU1412-)),(((BETN082-18,(IUP190-14,BETN081-18)),((IUP282-14,(BETN083-18,(BETN160-18,IUP281-14))),IUP283-14)),BETN159-18))),((ISUP121-14,((BETN758-18,(BETN746-18,BETN745-18)),((BETN757-18,BETN743-18),(NEONU1339-,NEONU1340-)))),((((ISUP133-14,((ISUP122-14,((ISUP134-14,(ISUP127-14,ISUP126-14)),ISUP124-14)),ISUP123-14)),ISUP129-14),((ISUP128-14,ISUP130-14),(ISUP131-14,ISUP125-14))),(((BETN841-18,BETN848-18),(BETN842-18,BETN855-18)),BETN849-18))))),NEONU450-1),(((BETN762-18,((BETN735-18,(IUP1112-14,((NEONU1428-,NEONU1427-),IUP1111-14))),(NEONT322-1,((((((NEONU2095-,BETN822-18),(BETN907-18,NEONU2093-)),(((BETN852-18,BETN924-18),NEONU2094-),BETN915-18)),BETN909-18),NEONU2092-),BETN906-18)))),(((IUP555-14,NEONU447-1),IUP541-14),IUP553-14)),(BETN782-18,IUP1097-14))),((BETN723-18,BETN847-18),(BETN705-18,((BETN702-18,ISUP143-14),(BETN698-18,BETN692-18)))))),(((BETN168-18,BETN167-18),((BETN165-18,(BETN166-18,BETN164-18)),(BETN094-18,NEONU2077-))),((ISUP455-14,((NEONU1365-,(BETN937-18,BETN939-18)),(((BETN002-18,BETN003-18),(IUP300-14,BETN066-18)),(BETN001-18,BETN004-18)))),(NEONU419-1,NEONT095-1))))),(((((((BETN777-18,BETN789-18),((BETN792-18,BETN793-18),(NEONU1362-,NEONU1363-))),((((IUP1061-14,IUP1060-14),IUP1057-14),IUP1058-14),(BETN828-18,(BETN836-18,IUP781-14)))),((((((BETN742-18,NEONU2121-),(NEONU2124-,NEONU2122-)),(BETN781-18,NEONU2120-)),NEONU2123-),BETN733-18),(((BETN920-18,BETN918-18),(BETN922-18,BETN921-18)),(((NEONU445-1,((NEONU214-1,NEONU215-1),(NEONU216-1,(NEONU224-1,(NEONU221-1,(NEONU218-1,(NEONU222-1,(NEONU219-1,((NEONU217-1,NEONU223-1),NEONU220-1))))))))),((IUP606-14,(NEONT097-1,NEONT112-1)),((NEONU396-1,(NEONT098-1,((NEONT105-1,ISUP363-14),IUP605-14))),((((NEONT103-1,((NEONU1413-,NEONU394-1),IUP613-14)),(IUP607-14,((NEONU393-1,BETN773-18),NEONT115-1))),NEONU395-1),(IUP611-14,BETN779-18))))),(ISUP362-14,ISUP364-14))))),((((IUP810-14,IUP808-14),((IUP782-14,IUP805-14),((((NEONU1431-,NEONU1433-),(IUP809-14,IUP1121-14)),(NEONU1432-,(IUP1083-14,NEONU1429-))),NEONU1430-))),((((NEONU1410-,IUP811-14),(((NEONU1443-,NEONU1438-),NEONU1411-),(IUP816-14,IUP815-14))),((((IUP1132-14,IUP1137-14),(((IUP1145-14,(((IUP1138-14,((IUP1081-14,IUP1135-14),NEONU1452-)),IUP780-14),IUP779-14)),IUP1149-14),IUP1136-14)),((IUP1147-14,(((NEONU1455-,IUP1141-14),IUP778-14),(((NEONU1417-,(NEONU1447-,NEONU1454-)),(((NEONU1451-,IUP1144-14),NEONU1450-),IUP776-14)),IUP1131-14))),(((NEONU1449-,NEONU1453-),((((IUP1130-14,IUP1148-14),IUP1143-14),IUP1134-14),IUP1142-14)),NEONU1448-))),(((IUP1140-14,IUP777-14),IUP1133-14),IUP1146-14))),((((IUP812-14,((NEONU1446-,(NEONU1442-,IUP817-14)),(IUP819-14,(IUP822-14,NEONU1441-)))),(IUP818-14,IUP820-14)),(IUP1110-14,IUP814-14)),(((IUP823-14,(((NEONU1444-,IUP1106-14),(NEONU1445-,IUP1107-14)),NEONU1437-)),(IUP813-14,NEONU1439-)),(IUP821-14,(IUP1109-14,NEONU1440-)))))),(((NEONU1436-,(NEONU1434-,NEONU1435-)),(NEONU1333-,(((NEONU1332-,NEONU1334-),(((NEONU1337-,NEONU1336-),NEONU1338-),NEONU1335-)),NEONU1331-))),(((((ISUP343-14,((((ISUP315-14,ISUP346-14),(ISUP300-14,ISUP310-14)),(ISUP336-14,ISUP321-14)),(ISUP062-14,ISUP307-14))),ISUP328-14),((((((ISUP059-14,ISUP068-14),(ISUP073-14,((((ISUP305-14,(((((((((((ISUP311-14,ISUP331-14),ISUP327-14),ISUP333-14),((ISUP297-14,ISUP308-14),ISUP320-14)),(ISUP314-14,((ISUP325-14,ISUP324-14),((ISUP306-14,((ISUP337-14,(ISUP335-14,(ISUP339-14,ISUP332-14))),(ISUP303-14,ISUP319-14))),ISUP301-14)))),ISUP330-14),ISUP288-14),ISUP317-14),ISUP296-14),(ISUP348-14,ISUP293-14)),ISUP316-14)),ISUP291-14),ISUP309-14),(ISUP061-14,(ISUP344-14,((((ISUP347-14,ISUP334-14),(ISUP292-14,ISUP323-14)),(ISUP299-14,ISUP290-14)),(ISUP289-14,ISUP294-14))))))),ISUP060-14),ISUP313-14),(ISUP065-14,((ISUP067-14,ISUP072-14),(ISUP063-14,((ISUP058-14,ISUP066-14),ISUP057-14))))),ISUP064-14)),(((((ISUP322-14,ISUP312-14),ISUP295-14),(ISUP329-14,(((((ISUP345-14,ISUP341-14),ISUP338-14),ISUP326-14),ISUP298-14),ISUP318-14))),ISUP302-14),ISUP340-14)),((ISUP100-14,ISUP102-14),(((BETN759-18,(BETN788-18,BETN775-18)),((BETN814-18,((BETN761-18,BETN760-18),(BETN809-18,BETN808-18))),(BETN807-18,BETN816-18))),((((ISUP304-14,(ISUP349-14,ISUP350-14)),(((((IUP751-14,(((NEONT069-1,IUP475-14),IUP758-14),(((IUP754-14,(IUP759-14,(NEONT177-1,IUP478-14))),((((ISUP351-14,((NEONT067-1,((NEONU413-1,NEONT068-1),((((NEONU411-1,((((NEONU410-1,NEONT016-1),NEONT327-1),NEONT326-1),NEONT178-1)),(NEONT323-1,NEONT176-1)),NEONT114-1),NEONT175-1))),NEONT071-1)),IUP753-14),IUP479-14),(NEONT324-1,IUP752-14))),(NEONT066-1,NEONU412-1)))),(IUP476-14,NEONT015-1)),NEONT325-1),IUP484-14),NEONU414-1)),(ISUP071-14,IUP480-14)),(IUP1124-14,((IUP806-14,(IUP1118-14,IUP807-14)),IUP1122-14))))))))),(((((IUP465-14,(BETN1086-1,ISUP101-14)),((ISUP074-14,((((BETN153-18,BETN067-18),IUP164-14),IUP163-14),((IUP166-14,(((BETN068-18,IUP162-14),BETN154-18),BETN069-18)),IUP165-14))),((((((((ISUP383-14,((ISUP382-14,(ISUP416-14,(ISUP375-14,(ISUP417-14,ISUP403-14)))),((ISUP371-14,ISUP389-14),(((ISUP380-14,ISUP387-14),ISUP400-14),ISUP374-14)))),(ISUP368-14,ISUP414-14)),((ISUP406-14,((((ISUP393-14,ISUP399-14),(ISUP388-14,ISUP391-14)),(ISUP370-14,ISUP379-14)),((ISUP415-14,(ISUP410-14,(ISUP408-14,ISUP411-14))),BETN567-18))),((((ISUP377-14,(ISUP372-14,ISUP381-14)),ISUP378-14),((ISUP385-14,ISUP386-14),(((ISUP394-14,(ISUP401-14,(ISUP412-14,ISUP413-14))),(((ISUP397-14,ISUP396-14),ISUP409-14),ISUP404-14)),((ISUP376-14,ISUP390-14),ISUP407-14)))),((ISUP369-14,ISUP398-14),ISUP392-14)))),(ISUP395-14,ISUP384-14)),(ISUP405-14,ISUP373-14)),(BETN582-18,BETN605-18)),((BETN581-18,BETN595-18),((ISUP423-14,ISUP418-14),((ISUP422-14,ISUP420-14),(ISUP421-14,ISUP419-14))))),((((BETN583-18,BETN594-18),((BETN770-18,BETN665-18),BETN769-18)),((((((NEONT331-1,NEONT084-1),NEONT330-1),((NEONT039-1,(NEONT040-1,NEONU232-1)),(((((BETN1054-1,(BETN1048-1,BETN1055-1)),(BETN1073-1,(BETN1047-1,((BETN1061-1,BETN1060-1),BETN1056-1)))),(NEONU234-1,(((((NEONU233-1,NEONU228-1),NEONU231-1),NEONU225-1),NEONU227-1),(NEONU226-1,(NEONU229-1,NEONU230-1))))),NEONT087-1),NEONT332-1))),NEONT329-1),NEONT037-1),(((BETN071-18,IUP004-14),(((BETN155-18,BETN070-18),IUP003-14),((BETN072-18,BETN156-18),(BETN074-18,IUP002-14)))),IUP001-14))),(((NEONT402-1,((NEONW003-1,(NEONW007-1,(NEONW010-1,(NEONW002-1,(NEONW004-1,NEONW009-1))))),(NEONW083-1,(NEONW006-1,(NEONW079-1,(NEONW005-1,NEONW080-1)))))),NEONT386-1),((NEONW001-1,NEONW008-1),NEONT394-1)))))),((((BETN654-18,(NEONU202-1,NEONU203-1)),(NEONU204-1,NEONT173-1)),(((((((BETN163-18,(NEONU2075-,(BETN089-18,IUP830-14))),BETN086-18),BETN087-18),NEONT408-1),BETN161-18),IUP829-14),ISUP104-14)),(((((((BETN737-18,BETN829-18),BETN708-18),(((BETN826-18,BETN871-18),BETN898-18),BETN934-18)),BETN825-18),BETN831-18),(BETN832-18,BETN908-18)),(((IUP1027-14,((NEONU1459-,IUP1028-14),NEONU1465-)),(((((((((NEONU1456-,NEONU1457-),NEONU1463-),(NEONU1460-,((IUP1035-14,IUP788-14),(IUP1037-14,IUP1039-14)))),IUP790-14),IUP1036-14),(IUP1029-14,IUP1038-14)),(IUP1030-14,((IUP1026-14,(NEONU1462-,IUP787-14)),IUP789-14))),(NEONU1461-,NEONU1464-)),NEONU1458-)),(BETN860-18,(BETN869-18,(BETN870-18,(((((BETN857-18,(BETN874-18,BETN944-18)),BETN875-18),BETN718-18),BETN851-18),BETN703-18)))))))),((((((((BETN099-18,(((((((((((NEONT383-1,(IUP011-14,NEONT407-1)),IUP025-14),IUP012-14),IUP020-14),IUP007-14),IUP010-14),IUP006-14),BETN009-18),BETN100-18),(IUP021-14,(NEONT399-1,BETN007-18))),(BETN149-18,BETN049-18))),((BETN008-18,(IUP015-14,((IUP016-14,NEONT391-1),BETN101-18))),BETN006-18)),((((BETN005-18,(IUP022-14,IUP018-14)),(IUP013-14,(IUP019-14,IUP017-14))),IUP008-14),IUP009-14)),(IUP024-14,BETN098-18)),((((((((IUP023-14,IUP059-14),BETN103-18),(IUP066-14,(((IUP067-14,IUP026-14),IUP064-14),((((IUP062-14,NEONT376-1),(IUP050-14,IUP034-14)),IUP029-14),IUP055-14)))),(IUP005-14,(((((IUP052-14,NEONT369-1),IUP046-14),(((IUP035-14,(((IUP031-14,(IUP061-14,BETN015-18)),(IUP043-14,(IUP041-14,IUP044-14))),IUP033-14)),IUP032-14),(IUP056-14,IUP053-14))),((((((IUP045-14,(IUP051-14,(IUP058-14,IUP040-14))),IUP039-14),IUP027-14),BETN017-18),IUP036-14),(IUP068-14,(IUP014-14,IUP065-14)))),(IUP030-14,IUP042-14)))),BETN013-18),((BETN102-18,IUP047-14),((IUP049-14,IUP037-14),((IUP060-14,(BETN150-18,(IUP057-14,IUP063-14))),IUP054-14)))),((NEONU2082-,IUP028-14),IUP038-14)),IUP048-14)),(BETN190-18,BETN663-18)),((BETN885-18,((NEONU1394-,NEONU1393-),(((ISUP139-14,ISUP137-14),((NEONU2129-,(BETN830-18,BETN845-18)),((((BETN696-18,ISUP136-14),((NEONU2128-,NEONU2127-),((NEONU2125-,ISUP141-14),(BETN844-18,NEONU2131-)))),(BETN935-18,(ISUP140-14,ISUP135-14))),(NEONU2126-,(ISUP026-14,ISUP027-14))))),BETN886-18))),BETN672-18)),((((NEONU269-1,((BETN916-18,((BETN912-18,(BETN687-18,BETN878-18)),BETN905-18)),(BETN925-18,BETN899-18))),((((((NEONT364-1,NEONT371-1),NEONT393-1),(NEONT378-1,BETN744-18)),(BETN706-18,NEONT342-1)),(((BETN685-18,(((BETN926-18,NEONT350-1),NEONT416-1),NEONT357-1)),(((NEONT385-1,BETN179-18),BETN661-18),IUP1082-14)),(NEONT424-1,BETN075-18))),(BETN902-18,((BETN892-18,BETN721-18),((BETN876-18,((BETN700-18,BETN891-18),BETN688-18)),(BETN911-18,BETN877-18)))))),ISUP284-14),(((IUP322-14,(((IUP079-14,((((NEONW019-1,NEONW097-1),(IUP348-14,IUP080-14)),(IUP101-14,IUP124-14)),((((((IUP118-14,IUP103-14),(IUP369-14,(IUP315-14,IUP139-14))),((NEONW096-1,IUP071-14),IUP368-14)),((IUP092-14,IUP096-14),IUP085-14)),((IUP089-14,(IUP078-14,(IUP354-14,IUP115-14))),((IUP321-14,IUP091-14),(((IUP110-14,IUP083-14),IUP088-14),IUP380-14)))),((IUP376-14,(NEONW013-1,(IUP179-14,(IUP310-14,(((((((IUP316-14,IUP127-14),IUP326-14),IUP135-14),(IUP084-14,(NEONW086-1,((BETN046-18,IUP075-14),((NEONW035-1,((((((NEONW089-1,(IUP119-14,(IUP353-14,(NEONT359-1,IUP312-14)))),(IUP301-14,IUP339-14)),IUP375-14),((IUP349-14,((IUP365-14,IUP378-14),((((IUP352-14,NEONW036-1),IUP133-14),IUP320-14),IUP356-14))),(IUP099-14,((IUP102-14,IUP107-14),IUP109-14)))),IUP123-14),IUP342-14)),IUP346-14))))),BETN060-18),BETN063-18),IUP344-14))))),IUP120-14)))),(((IUP070-14,(((IUP116-14,IUP117-14),IUP337-14),(IUP129-14,((((IUP130-14,(IUP361-14,(IUP329-14,IUP304-14))),((((IUP136-14,IUP324-14),((IUP093-14,IUP140-14),((((((((NEONW014-1,NEONW090-1),(NEONW085-1,IUP355-14)),IUP313-14),IUP357-14),IUP338-14),IUP347-14),IUP358-14),(IUP331-14,(IUP373-14,(IUP311-14,(IUP138-14,IUP317-14))))))),((NEONW105-1,NEONW011-1),((((((NEONW095-1,((IUP302-14,((NEONW100-1,IUP366-14),(((IUP108-14,IUP307-14),IUP309-14),IUP340-14))),IUP341-14)),((IUP132-14,IUP125-14),NEONW016-1)),(IUP094-14,IUP090-14)),(((((((IUP134-14,NEONW018-1),IUP141-14),IUP359-14),IUP106-14),(IUP097-14,(IUP374-14,IUP362-14))),IUP128-14),IUP100-14)),((IUP112-14,IUP126-14),IUP379-14)),(IUP122-14,NEONW098-1)))),IUP314-14)),(NEONW101-1,IUP306-14)),IUP367-14)))),IUP098-14),(IUP345-14,NEONW017-1))),(IUP131-14,((((IUP364-14,(IUP333-14,(((IUP343-14,IUP327-14),(((((IUP086-14,IUP305-14),(((IUP069-14,IUP087-14),IUP076-14),(((((IUP074-14,(IUP360-14,(BETN059-18,IUP370-14))),NEONW091-1),IUP104-14),(IUP143-14,(NEONW087-1,IUP303-14))),((IUP371-14,(IUP105-14,((((NEONW015-1,(IUP335-14,(IUP363-14,IUP332-14))),(((((IUP137-14,NEONW012-1),IUP121-14),IUP330-14),NEONW099-1),IUP319-14)),(((((IUP308-14,IUP334-14),IUP372-14),IUP377-14),NEONW020-1),IUP351-14)),(IUP077-14,IUP073-14)))),((IUP292-14,IUP318-14),IUP114-14))))),(IUP081-14,(IUP180-14,IUP350-14))),NEONW084-1),(IUP336-14,IUP095-14))),IUP323-14))),IUP072-14),IUP111-14),(IUP082-14,IUP328-14))))),((NEONT126-1,NEONU191-1),(((((((ISUP035-14,(ISUP033-14,((ISUP045-14,ISUP043-14),ISUP039-14))),(BETN655-18,ISUP042-14)),BETN652-18),BETN642-18),BETN645-18),ISUP040-14),(ISUP036-14,(((BETN174-18,(NEONT050-1,((BETN172-18,NEONU280-1),((BETN176-18,BETN177-18),((NEONU283-1,NEONU278-1),NEONU272-1))))),NEONT049-1),BETN173-18))))),((NEONT400-1,(NEONU1995-,NEONU1996-)),((((ISUP159-14,((ISUP168-14,BETN725-18),((((ISUP180-14,(ISUP185-14,(ISUP184-14,ISUP183-14))),(ISUP181-14,ISUP186-14)),ISUP179-14),BETN719-18))),(ISUP177-14,ISUP176-14)),BETN714-18),(ISUP182-14,((ISUP161-14,BETN726-18),(ISUP170-14,((((ISUP166-14,(ISUP157-14,ISUP158-14)),ISUP156-14),ISUP162-14),((((ISUP145-14,((((ISUP167-14,((ISUP173-14,ISUP175-14),ISUP154-14)),ISUP165-14),ISUP172-14),(ISUP153-14,ISUP150-14))),ISUP149-14),ISUP160-14),ISUP164-14))))))))))),(((NEONU2099-,((BETN695-18,BETN693-18),ISUP105-14)),BETN712-18),((ISUP178-14,(ISUP148-14,((((((BETN900-18,ISUP147-14),ISUP189-14),ISUP191-14),(ISUP194-14,ISUP192-14)),ISUP193-14),((ISUP152-14,BETN938-18),(BETN722-18,BETN678-18))))),ISUP155-14)))),(((BETN125-18,(BETN010-18,(((BETN084-18,BETN085-18),NEONT339-1),(NEONT354-1,(NEONT347-1,NEONT421-1))))),((ISUP475-14,ISUP443-14),(((((BETN650-18,BETN659-18),BETN648-18),(BETN651-18,BETN656-18)),BETN649-18),((((IUP456-14,(((IUP459-14,IUP463-14),(NEONT311-1,(IUP464-14,(IUP462-14,((NEONT005-1,(NEONT138-1,(NEONT004-1,(NEONT011-1,(NEONT018-1,(NEONT028-1,NEONU407-1)))))),NEONU406-1))))),(IUP457-14,NEONT310-1))),NEONT139-1),((((ISUP436-14,ISUP435-14),(((ISUP442-14,ISUP434-14),(ISUP440-14,(ISUP441-14,ISUP438-14))),(ISUP432-14,ISUP431-14))),(ISUP439-14,ISUP430-14)),ISUP437-14)),((NEONT125-1,((NEONT055-1,NEONT046-1),NEONT048-1)),NEONT085-1))))),(((ISUP287-14,(((IUP467-14,NEONT033-1),(NEONT300-1,((NEONT302-1,NEONT298-1),NEONT023-1))),((NEONT035-1,((NEONT012-1,IUP545-14),(NEONT030-1,NEONT299-1))),(IUP468-14,IUP472-14)))),((NEONT365-1,NEONU1978-),(NEONU1980-,((NEONU1975-,NEONU2097-),((((((((NEONU1986-,NEONU1988-),NEONT297-1),NEONU2102-),NEONU2084-),((NEONU2081-,NEONU1973-),NEONU1976-)),((NEONT358-1,(((NEONU1987-,(NEONU2098-,((NEONT379-1,(NEONT116-1,NEONU1979-)),((NEONT372-1,BETN092-18),NEONU1981-)))),((NEONU1985-,NEONT351-1),NEONU1983-)),NEONU1977-)),NEONT344-1)),NEONT117-1),((NEONU2100-,NEONU1982-),NEONU2101-)))))),(((((BETN883-18,((((IUP160-14,(NEONT410-1,(((BETN030-18,((IUP144-14,NEONT418-1),((((NEONW102-1,((NEONW059-1,(NEONW066-1,(IUP153-14,(NEONW062-1,IUP145-14)))),(((((((((NEONW056-1,NEONW060-1),(NEONW067-1,IUP159-14)),IUP155-14),IUP157-14),IUP150-14),IUP156-14),IUP154-14),IUP151-14),IUP148-14))),(((((((((NEONW057-1,NEONW058-1),NEONW061-1),NEONW069-1),NEONU2069-),NEONW063-1),(BETN188-18,BETN033-18)),NEONW070-1),IUP147-14),NEONW050-1)),BETN189-18),BETN032-18))),(BETN028-18,((BETN035-18,((NEONW064-1,NEONW104-1),((BETN034-18,IUP152-14),BETN036-18))),NEONW065-1))),BETN097-18))),(NEONW082-1,IUP146-14)),NEONW055-1),(NEONW030-1,NEONU446-1))),((((((((((((ISUP092-14,ISUP077-14),(ISUP090-14,ISUP081-14)),ISUP080-14),(ISUP078-14,(((NEONW076-1,NEONW072-1),NEONU2083-),IUP158-14))),BETN134-18),ISUP076-14),(ISUP082-14,(ISUP085-14,ISUP091-14))),(((BETN031-18,((NEONU2067-,BETN136-18),NEONU2071-)),((NEONU2068-,((NEONW092-1,NEONW077-1),(((((((NEONW094-1,NEONU2070-),NEONW103-1),NEONW073-1),NEONW075-1),NEONW071-1),NEONW088-1),(NEONW074-1,(NEONU2073-,(NEONU2079-,NEONU2072-)))))),BETN045-18)),BETN135-18)),(NEONW068-1,ISUP075-14)),ISUP108-14),(((ISUP199-14,ISUP195-14),((((ISUP197-14,ISUP200-14),ISUP198-14),ISUP201-14),(ISUP196-14,ISUP202-14))),ISUP203-14)),(((BETN140-18,(BETN141-18,BETN142-18)),BETN137-18),(BETN139-18,(ISUP083-14,(ISUP086-14,(ISUP087-14,(BETN143-18,(ISUP089-14,(ISUP079-14,ISUP088-14)))))))))),((((((NEONU244-1,(NEONU236-1,(((NEONU242-1,NEONU239-1),NEONU240-1),NEONU237-1))),NEONU241-1),(NEONU235-1,(NEONU238-1,NEONU243-1))),((((((((ISUP449-14,((ISUP453-14,((ISUP459-14,(((BETN591-18,BETN601-18),ISUP446-14),(((BETN599-18,((BETN614-18,BETN616-18),BETN615-18)),(BETN598-18,ISUP433-14)),((((BETN604-18,(ISUP462-14,ISUP461-14)),BETN603-18),ISUP448-14),ISUP425-14)))),((BETN613-18,BETN618-18),((ISUP426-14,ISUP457-14),(((((ISUP424-14,(ISUP450-14,ISUP445-14)),((ISUP428-14,(ISUP451-14,(ISUP444-14,ISUP429-14))),ISUP447-14)),ISUP427-14),ISUP454-14),ISUP460-14))))),ISUP458-14)),(((((NEONT128-1,NEONT086-1),NEONT045-1),NEONT129-1),(NEONT307-1,(NEONT306-1,NEONT308-1))),NEONT309-1)),(NEONT036-1,(NEONT047-1,NEONT052-1))),(((((((BETN600-18,BETN620-18),(((BETN625-18,(BETN660-18,BETN592-18)),BETN588-18),ISUP053-14)),(BETN602-18,BETN630-18)),BETN593-18),BETN638-18),BETN617-18),((((ISUP051-14,BETN624-18),ISUP052-14),BETN585-18),BETN584-18))),ISUP456-14),BETN566-18),((((ISUP463-14,ISUP465-14),ISUP467-14),(ISUP464-14,BETN621-18)),((BETN607-18,((BETN589-18,ISUP054-14),((((((ISUP056-14,BETN627-18),(BETN578-18,(BETN576-18,BETN622-18))),BETN575-18),((ISUP055-14,ISUP048-14),ISUP047-14)),(BETN573-18,BETN610-18)),BETN570-18))),((BETN612-18,(((BETN579-18,((BETN647-18,(BETN636-18,BETN646-18)),BETN568-18)),(ISUP046-14,ISUP049-14)),((BETN609-18,BETN597-18),BETN623-18))),(ISUP466-14,ISUP050-14))))),((((IUP191-14,(BETN129-18,((((BETN090-18,((IUP220-14,BETN131-18),(((IUP247-14,IUP244-14),(BETN128-18,BETN126-18)),IUP161-14))),IUP256-14),((BETN037-18,(BETN023-18,IUP249-14)),(IUP149-14,BETN146-18))),(BETN127-18,BETN091-18)))),(IUP239-14,BETN130-18)),((IUP168-14,IUP207-14),((((IUP265-14,IUP225-14),(BETN147-18,((((((IUP275-14,IUP263-14),((IUP192-14,IUP200-14),IUP194-14)),(BETN020-18,(BETN021-18,((IUP185-14,IUP175-14),(((IUP261-14,((((((((NEONW046-1,((((IUP202-14,IUP233-14),NEONW054-1),IUP243-14),IUP241-14)),IUP236-14),IUP262-14),IUP267-14),IUP221-14),IUP213-14),IUP199-14),(IUP189-14,(((IUP270-14,IUP254-14),IUP237-14),IUP219-14)))),((((NEONW048-1,((((((((IUP195-14,IUP231-14),IUP217-14),IUP257-14),(((((((((IUP197-14,IUP277-14),IUP279-14),(BETN022-18,IUP176-14)),IUP218-14),IUP264-14),NEONW041-1),IUP260-14),IUP252-14),NEONW051-1)),IUP211-14),NEONW037-1),NEONW040-1),IUP209-14)),((((IUP208-14,IUP245-14),NEONW039-1),IUP280-14),NEONW044-1)),((((IUP230-14,IUP235-14),IUP268-14),IUP222-14),IUP210-14)),((NEONW052-1,(IUP271-14,IUP273-14)),(IUP259-14,IUP226-14)))),(IUP184-14,(IUP169-14,((((NEONW045-1,NEONW042-1),IUP204-14),IUP250-14),((((NEONW053-1,IUP266-14),BETN025-18),(NEONW043-1,NEONW038-1)),(NEONW093-1,(IUP228-14,((IUP253-14,(IUP187-14,(IUP193-14,(IUP269-14,IUP242-14)))),IUP251-14)))))))))))),IUP248-14),NEONW049-1),IUP272-14))),((IUP224-14,(IUP223-14,(IUP278-14,(IUP234-14,(NEONW047-1,(IUP258-14,(IUP232-14,(IUP240-14,(IUP238-14,IUP255-14))))))))),IUP206-14)),IUP276-14))),(NEONT061-1,((NEONU275-1,(NEONU276-1,((NEONU277-1,NEONU274-1),NEONU273-1))),(((NEONT053-1,((NEONT054-1,(NEONT303-1,NEONT305-1)),(NEONT304-1,NEONT089-1))),((NEONT088-1,NEONT057-1),NEONT056-1)),NEONT051-1)))))),((ISUP106-14,((NEONU2114-,(NEONU2117-,NEONU2115-)),BETN664-18)),((BETN818-18,BETN824-18),(BETN910-18,(((BETN820-18,(BETN823-18,BETN889-18)),BETN887-18),(BETN895-18,(BETN888-18,BETN901-18))))))),((BETN699-18,BETN707-18),(((BETN731-18,BETN679-18),((((NEONU2116-,(BETN753-18,NEONU2113-)),BETN754-18),BETN738-18),BETN741-18)),((((((NEONT020-1,(NEONT034-1,(NEONT007-1,(NEONT021-1,NEONT022-1)))),IUP656-14),(IUP657-14,IUP655-14)),IUP659-14),((BETN850-18,(((BETN748-18,((ISUP113-14,ISUP114-14),(ISUP110-14,ISUP116-14))),(ISUP117-14,ISUP115-14)),(((((BETN740-18,BETN732-18),(((BETN701-18,BETN690-18),BETN711-18),BETN686-18)),(NEONU2119-,NEONU2118-)),NEONU2110-),((BETN734-18,BETN671-18),(NEONU2111-,BETN669-18))))),(NEONU2090-,NEONU2088-))),(((((((((((IUP1048-14,(NEONU1407-,IUP1054-14)),NEONU1408-),IUP1056-14),IUP801-14),IUP1047-14),(((IUP802-14,IUP1052-14),NEONU1409-),(IUP1051-14,IUP1053-14))),((IUP1055-14,IUP1046-14),IUP1049-14)),(IUP798-14,(IUP803-14,(IUP804-14,IUP800-14)))),((NEONU2089-,(NEONU2085-,NEONU2087-)),NEONU2086-)),((NEONU455-1,(NEONT133-1,((NEONU381-1,((NEONT141-1,NEONU383-1),NEONU382-1)),(NEONT121-1,NEONT295-1)))),((((NEONT118-1,(NEONU384-1,NEONU385-1)),ISUP366-14),NEONT296-1),NEONU449-1))),(BETN856-18,(((BETN838-18,BETN853-18),(BETN863-18,BETN867-18)),BETN864-18)))))))),((BETN185-18,BETN123-18),BETN124-18)),((BETN093-18,((BETN039-18,((BETN026-18,(IUP216-14,BETN040-18)),(IUP188-14,BETN095-18))),(BETN029-18,BETN027-18))),(((((ISUP034-14,(ISUP029-14,ISUP031-14)),(((BETN187-18,(ISUP207-14,NEONU270-1)),BETN186-18),(ISUP032-14,(NEONU271-1,BETN644-18)))),BETN144-18),(BETN132-18,BETN133-18)),((IUP174-14,(IUP205-14,(((((IUP173-14,NEONU2076-),((((IUP170-14,IUP198-14),NEONT395-1),((IUP203-14,(IUP215-14,(IUP212-14,(NEONW078-1,(IUP196-14,(IUP227-14,(IUP284-14,IUP246-14))))))),((((IUP274-14,NEONU2078-),IUP214-14),IUP177-14),(IUP182-14,(NEONT387-1,IUP178-14))))),(IUP171-14,IUP113-14))),IUP172-14),IUP167-14),((BETN043-18,(IUP229-14,(BETN041-18,(IUP285-14,(BETN096-18,IUP181-14))))),(IUP186-14,BETN145-18))))),(NEONU1974-,NEONU2080-))))))))),((NEONU2001-,(IUP299-14,(NEONT155-1,(IUP584-14,NEONU200-1)))),(((((NEONU2104-,BETN893-18),(BETN897-18,(BETN896-18,(BETN894-18,(BETN884-18,BETN904-18))))),NEONU2103-),(((NEONT152-1,NEONU457-1),BETN1076-1),((((NEONU439-1,(((IUP590-14,(IUP602-14,(NEONU198-1,(NEONU441-1,((NEONT099-1,NEONT076-1),((((NEONU440-1,NEONT122-1),NEONT100-1),NEONT070-1),NEONT104-1)))))),NEONT134-1),IUP587-14)),NEONT078-1),NEONU438-1),NEONU437-1))),((NEONU1993-,NEONU1992-),(((BETN1088-1,NEONT313-1),IUP581-14),((IUP580-14,IUP583-14),(NEONU1994-,((NEONT390-1,(NEONT368-1,NEONT382-1)),(NEONT361-1,NEONT398-1))))))))),(((NEONT093-1,((((NEONT312-1,(NEONU1984-,((NEONT094-1,NEONU254-1),NEONU255-1))),NEONT027-1),NEONU253-1),(NEONT092-1,NEONU256-1))),BETN658-18),(NEONU408-1,(NEONU409-1,(NEONT080-1,NEONU448-1))))))),BETN1078-1)))))),BETN1042-1);
(((BETN1064-1,(BETN1132-1,(BETN1133-1,(BETN1093-1,(BETN1092-1,(BETN1043-1,(BETN1053-1,(BETN1100-1,(BETN1105-1,(BETN1090-1,(BETN1102-1,((BETN1091-1,(BETN1044-1,BETN1062-1)),((BETN1098-1,(BETN1131-1,BETN1128-1)),(BETN1045-1,BETN1094-1)))))))))))))),(((((BETN1067-1,(IUP560-14,(ISUP243-14,((ISUP229-14,ISUP219-14),((ISUP255-14,(ISUP232-14,(NEONU197-1,(ISUP237-14,(ISUP250-14,(ISUP248-14,((ISUP246-14,(ISUP256-14,(NEONU199-1,NEONT074-1))),(((ISUP220-14,(ISUP239-14,(ISUP216-14,(ISUP244-14,(IUP512-14,(ISUP234-14,(ISUP251-14,(ISUP257-14,(ISUP218-14,(ISUP242-14,(ISUP231-14,(ISUP224-14,(ISUP254-14,(ISUP241-14,(ISUP215-14,ISUP222-14))))))))))))))),(((((((ISUP230-14,ISUP226-14),ISUP221-14),ISUP253-14),ISUP240-14),NEONU201-1),ISUP245-14),IUP556-14)),(((((((ISUP247-14,NEONT151-1),ISUP228-14),ISUP236-14),ISUP233-14),ISUP227-14),ISUP249-14),ISUP235-14))))))))),ISUP238-14))))),(((((((NEONU451-1,((BETN158-18,BETN157-18),(IUP291-14,(IUP296-14,BETN181-18)))),((BETN833-18,(BETN819-18,BETN879-18)),(((ISUP455-14,BETN629-18),((BETN053-18,NEONT348-1),(BETN885-18,((((ISUP026-14,ISUP027-14),((((NEONU2131-,BETN845-18),(ISUP141-14,(ISUP140-14,(NEONU2128-,(ISUP135-14,((NEONU2126-,(NEONU2129-,(ISUP137-14,ISUP139-14))),NEONU2127-)))))),(BETN830-18,ISUP136-14)),(NEONU2125-,(BETN935-18,(BETN844-18,BETN696-18))))),(NEONU1394-,NEONU1393-)),BETN886-18)))),(NEONU213-1,(BETN1068-1,BETN1063-1))))),(((BETN650-18,(BETN648-18,(((BETN656-18,BETN659-18),BETN649-18),BETN651-18))),(((IUP463-14,(IUP456-14,(IUP459-14,(((NEONU407-1,(NEONT004-1,(IUP457-14,NEONT310-1))),((((((IUP462-14,NEONT138-1),NEONT005-1),NEONT018-1),IUP464-14),NEONT011-1),NEONT028-1)),(NEONT311-1,NEONU406-1))))),NEONT139-1),((((ISUP430-14,ISUP439-14),ISUP431-14),(((((ISUP440-14,ISUP434-14),(ISUP432-14,ISUP441-14)),(ISUP435-14,(ISUP436-14,ISUP438-14))),ISUP437-14),ISUP442-14)),(NEONT085-1,(((NEONT055-1,NEONT125-1),NEONT048-1),NEONT046-1))))),(((((BETN777-18,(((NEONU1362-,NEONU1363-),(BETN792-18,BETN793-18)),BETN789-18)),((BETN828-18,(BETN836-18,IUP781-14)),((IUP1057-14,(IUP1060-14,IUP1061-14)),IUP1058-14))),(NEONU1415-,NEONU1414-)),(((NEONU1387-,NEONU1396-),NEONT174-1),(IUP799-14,((IUP663-14,((IUP661-14,IUP664-14),NEONT079-1)),IUP662-14)))),(((((IUP465-14,ISUP101-14),BETN1086-1),(ISUP103-14,((((((NEONW003-1,(NEONT394-1,(NEONW007-1,(NEONW080-1,NEONW004-1)))),NEONW001-1),((NEONW083-1,(NEONW005-1,(NEONW008-1,(NEONW006-1,(NEONT402-1,(NEONW079-1,(NEONW002-1,(NEONW010-1,NEONW009-1)))))))),NEONT386-1)),(((((ISUP419-14,((BETN595-18,BETN581-18),ISUP420-14)),ISUP422-14),ISUP421-14),(ISUP418-14,ISUP423-14)),((((((ISUP389-14,ISUP382-14),((ISUP414-14,(ISUP379-14,(ISUP416-14,(ISUP406-14,(ISUP403-14,(((((((((ISUP368-14,ISUP383-14),ISUP375-14),ISUP388-14),ISUP395-14),ISUP399-14),ISUP417-14),((ISUP371-14,(ISUP391-14,(ISUP415-14,(ISUP374-14,((ISUP380-14,ISUP387-14),ISUP400-14))))),ISUP384-14)),ISUP370-14),ISUP393-14)))))),((BETN567-18,(ISUP369-14,(((ISUP390-14,ISUP381-14),((((ISUP392-14,ISUP398-14),ISUP376-14),(((ISUP378-14,(ISUP386-14,ISUP404-14)),((ISUP409-14,ISUP397-14),ISUP407-14)),(ISUP412-14,ISUP401-14))),(ISUP377-14,ISUP385-14))),(((ISUP396-14,ISUP372-14),ISUP394-14),ISUP413-14)))),(ISUP405-14,ISUP373-14)))),ISUP411-14),ISUP410-14),ISUP408-14),(BETN605-18,BETN582-18)))),((((BETN070-18,((IUP004-14,BETN071-18),((BETN156-18,BETN072-18),IUP001-14))),(IUP003-14,BETN155-18)),(IUP002-14,BETN074-18)),(((BETN583-18,BETN594-18),((BETN770-18,BETN665-18),BETN769-18)),(((((NEONU226-1,(NEONU230-1,NEONU229-1)),NEONU227-1),((NEONU233-1,NEONU228-1),(NEONU225-1,NEONU234-1))),NEONU231-1),((((NEONT039-1,((NEONU232-1,NEONT040-1),(((NEONT084-1,NEONT329-1),(NEONT332-1,(NEONT330-1,(NEONT037-1,NEONT087-1)))),NEONT331-1))),(((BETN1056-1,BETN1061-1),BETN1073-1),(BETN1060-1,BETN1047-1))),(BETN1048-1,BETN1055-1)),BETN1054-1))))),(ISUP074-14,((BETN153-18,BETN067-18),(IUP166-14,((IUP165-14,(IUP163-14,((BETN069-18,(IUP162-14,BETN068-18)),BETN154-18))),IUP164-14))))))),(((NEONT173-1,NEONU204-1),(BETN654-18,(NEONU203-1,NEONU202-1))),((NEONT408-1,(((IUP830-14,((BETN087-18,(BETN163-18,BETN161-18)),NEONU2075-)),BETN086-18),(IUP829-14,BETN089-18))),ISUP104-14))),((BETN663-18,BETN190-18),((((IUP010-14,BETN006-18),(((BETN007-18,BETN049-18),(IUP016-14,(IUP020-14,(IUP011-14,(IUP012-14,(BETN100-18,(BETN099-18,(NEONT391-1,(BETN009-18,(BETN149-18,(IUP007-14,(IUP006-14,(NEONT407-1,(NEONT399-1,(BETN101-18,((IUP015-14,IUP021-14),(NEONT383-1,(IUP025-14,(IUP018-14,(IUP009-14,(IUP022-14,(BETN005-18,(IUP013-14,(IUP008-14,(IUP019-14,IUP017-14))))))))))))))))))))))))),BETN008-18)),(BETN098-18,IUP024-14)),(IUP028-14,(IUP048-14,((((((IUP047-14,BETN103-18),(IUP049-14,IUP037-14)),((IUP014-14,IUP066-14),IUP027-14)),(((IUP005-14,IUP031-14),IUP035-14),IUP032-14)),(IUP065-14,IUP061-14)),(((((BETN150-18,BETN013-18),IUP057-14),IUP063-14),IUP038-14),(((((((((IUP056-14,IUP044-14),IUP042-14),IUP033-14),IUP041-14),((BETN017-18,IUP030-14),(IUP059-14,IUP053-14))),(BETN015-18,(NEONT369-1,(IUP046-14,IUP052-14)))),(IUP068-14,(((IUP062-14,(NEONT376-1,(IUP034-14,(IUP055-14,(IUP029-14,(IUP050-14,(IUP064-14,IUP067-14))))))),IUP026-14),(((IUP040-14,(IUP051-14,IUP058-14)),IUP060-14),IUP039-14)))),(IUP036-14,(IUP045-14,(((NEONU2082-,BETN102-18),IUP023-14),IUP054-14)))),IUP043-14))))))))))),((((BETN084-18,BETN085-18),(((NEONT339-1,(NEONT421-1,NEONT347-1)),NEONT354-1),(BETN010-18,BETN125-18))),(ISUP443-14,ISUP475-14)),(((NEONU419-1,NEONT095-1),((NEONU1365-,(BETN939-18,BETN937-18)),(((BETN002-18,BETN001-18),(BETN066-18,(IUP300-14,BETN003-18))),BETN004-18))),ISUP025-14))),(((((((IUP794-14,((((BETN755-18,((((IUP792-14,BETN774-18),BETN802-18),BETN784-18),BETN776-18)),BETN749-18),NEONU1364-),IUP793-14)),(((NEONU1399-,NEONU1392-),((NEONU1422-,NEONU1424-),NEONU1382-)),(((NEONU1423-,((((NEONU1425-,NEONU1405-),NEONU1404-),((NEONU1401-,NEONU1391-),NEONU1402-)),(NEONU1403-,NEONU1400-))),NEONU1406-),(NEONU1386-,(IUP1078-14,((((NEONU1349-,(NEONU1351-,((NEONU1346-,NEONU1348-),NEONU1384-))),NEONU1345-),(BETN771-18,((NEONU1344-,((IUP1069-14,IUP795-14),((IUP1090-14,IUP1096-14),((NEONU1383-,((IUP1079-14,(NEONU1367-,(NEONU1385-,(NEONU1421-,IUP1095-14)))),IUP1072-14)),IUP1092-14)))),IUP796-14))),(((((IUP1073-14,IUP797-14),NEONU1350-),NEONU1352-),NEONU1416-),NEONU1347-))))))),((ISUP098-14,ISUP099-14),(((IUP573-14,(NEONU2109-,((((NEONU443-1,IUP574-14),(NEONU2108-,NEONU2107-)),NEONU444-1),NEONT140-1))),(ISUP286-14,IUP578-14)),NEONU442-1))),((((BETN697-18,(NEONU2105-,NEONU2106-)),(((IUP290-14,NEONU2091-),((BETN106-18,(BETN107-18,(BETN170-18,BETN171-18))),BETN062-18)),BETN151-18)),((((NEONT107-1,(((IUP625-14,NEONT108-1),((ISUP367-14,(((NEONT185-1,IUP630-14),NEONT184-1),((IUP635-14,(((((NEONT113-1,(BETN880-18,NEONT182-1)),IUP619-14),((IUP632-14,IUP615-14),IUP653-14)),IUP629-14),IUP621-14)),(IUP631-14,IUP645-14)))),IUP633-14)),((IUP644-14,NEONT186-1),BETN730-18))),NEONU420-1),(IUP618-14,IUP617-14)),IUP634-14)),(((((IUP404-14,(IUP395-14,IUP403-14)),(BETN1089-1,BETN1085-1)),BETN1111-1),((((BETN611-18,(BETN608-18,BETN606-18)),BETN657-18),((((NEONU257-1,NEONU319-1),NEONU265-1),(NEONU320-1,(NEONU321-1,NEONU282-1))),((BETN859-18,NEONT413-1),((NEONU1990-,NEONT008-1),((NEONU1989-,NEONT321-1),NEONU1991-))))),(((ISUP093-14,(((IUP665-14,((((NEONT072-1,(NEONU401-1,(NEONT065-1,(NEONU403-1,NEONU402-1)))),(NEONU405-1,(IUP487-14,IUP490-14))),(NEONT120-1,NEONU404-1)),(IUP485-14,IUP488-14))),((NEONT077-1,(((NEONU430-1,NEONT062-1),(NEONU429-1,(NEONT101-1,NEONU431-1))),(BETN1104-1,BETN1115-1))),((IUP297-14,(NEONU247-1,NEONU248-1)),(((IUP511-14,NEONU453-1),((((IUP510-14,IUP513-14),IUP434-14),NEONU452-1),NEONU454-1)),((NEONU279-1,NEONU268-1),NEONU267-1))))),(((((NEONT017-1,(((NEONT192-1,IUP529-14),(ISUP205-14,IUP532-14)),NEONT150-1)),(IUP533-14,NEONT014-1)),(((((IUP531-14,NEONU281-1),NEONU245-1),((NEONU251-1,(NEONU246-1,NEONT026-1)),((NEONU250-1,NEONU456-1),NEONU249-1))),IUP534-14),NEONU252-1)),NEONT019-1),(((IUP427-14,IUP431-14),(((NEONT032-1,NEONT025-1),IUP546-14),(IUP432-14,IUP433-14))),((IUP426-14,(NEONT009-1,NEONT013-1)),IUP428-14))))),(((NEONU258-1,(((NEONU284-1,(NEONU260-1,(NEONU264-1,NEONU262-1))),(ISUP209-14,NEONU259-1)),NEONU261-1)),(NEONU285-1,(NEONU318-1,NEONU263-1))),((((ISUP352-14,BETN813-18),NEONU1341-),(NEONT187-1,((IUP501-14,IUP503-14),((NEONU324-1,(IUP496-14,IUP500-14)),(NEONT188-1,(NEONT130-1,(((((NEONT083-1,NEONT110-1),IUP499-14),IUP497-14),IUP502-14),IUP498-14))))))),(((((IUP413-14,(NEONU433-1,BETN1052-1)),(NEONT091-1,(NEONU434-1,(((IUP522-14,NEONU436-1),((((BETN1082-1,BETN1065-1),(BETN1122-1,BETN1110-1)),NEONU435-1),BETN1081-1)),(((BETN1077-1,(BETN1080-1,BETN1114-1)),(BETN1113-1,(BETN1112-1,BETN1087-1))),BETN1051-1))))),IUP408-14),IUP416-14),((NEONU432-1,(NEONT137-1,IUP418-14)),IUP417-14))))),(ISUP213-14,(ISUP210-14,ISUP214-14))))),((IUP791-14,(IUP524-14,(((NEONT010-1,ISUP204-14),(NEONT336-1,(NEONT191-1,(NEONT029-1,NEONT031-1)))),NEONT190-1))),((BETN728-18,(BETN729-18,(BETN724-18,BETN727-18))),(((IUP525-14,(NEONU397-1,(NEONT189-1,NEONU399-1))),NEONT119-1),(NEONU400-1,NEONU398-1))))))),((NEONT400-1,(NEONU1996-,NEONU1995-)),((((((ISUP170-14,ISUP182-14),BETN726-18),(((((ISUP166-14,(ISUP157-14,ISUP158-14)),ISUP156-14),(((ISUP160-14,ISUP145-14),ISUP149-14),((ISUP153-14,ISUP161-14),(ISUP175-14,(ISUP165-14,(ISUP172-14,(ISUP167-14,ISUP173-14))))))),ISUP150-14),(ISUP154-14,ISUP164-14))),ISUP162-14),BETN714-18),((((ISUP168-14,ISUP176-14),BETN719-18),ISUP159-14),(ISUP179-14,(ISUP186-14,(ISUP180-14,(ISUP184-14,(BETN725-18,(ISUP181-14,(ISUP183-14,(ISUP177-14,ISUP185-14)))))))))))),(((((NEONU1398-,IUP550-14),((ISUP004-14,IUP547-14),IUP548-14)),(((((((((((NEONT143-1,(ISUP278-14,NEONU418-1)),ISUP276-14),((((((((ISUP017-14,((((BETN1072-1,BETN1134-1),(((BETN1117-1,(BETN1050-1,BETN1071-1)),BETN1041-1),((BETN1075-1,(((((BETN1109-1,BETN1057-1),BETN1070-1),(BETN1059-1,BETN1127-1)),(BETN1120-1,BETN1129-1)),BETN1079-1)),((BETN1130-1,BETN1108-1),(BETN1125-1,BETN1118-1))))),BETN1066-1),BETN1074-1)),(ISUP280-14,(ISUP282-14,ISUP261-14))),((ISUP277-14,((NEONU417-1,ISUP268-14),NEONT149-1)),NEONT123-1)),(((NEONT142-1,NEONT148-1),ISUP279-14),(ISUP265-14,((ISUP223-14,ISUP264-14),((ISUP259-14,ISUP270-14),ISUP273-14))))),ISUP266-14),ISUP269-14),ISUP275-14),(ISUP271-14,ISUP272-14))),NEONT144-1),(ISUP260-14,NEONT154-1)),ISUP258-14),ISUP263-14),((BETN699-18,BETN707-18),ISUP281-14)),((ISUP283-14,(BETN076-18,NEONT384-1)),((IUP288-14,NEONT377-1),(BETN122-18,(NEONT392-1,(IUP286-14,BETN052-18)))))),((((NEONT363-1,IUP293-14),IUP142-14),(NEONT199-1,((((NEONT038-1,(NEONT042-1,(((NEONT044-1,NEONU192-1),NEONT198-1),NEONT197-1))),NEONT043-1),IUP294-14),((BETN118-18,(NEONT370-1,IUP325-14)),(BETN051-18,(BETN113-18,NEONU2074-)))))),((BETN587-18,(BETN596-18,BETN626-18)),(IUP295-14,(NEONU193-1,(((NEONT196-1,((NEONT058-1,(NEONT059-1,(NEONT124-1,NEONT041-1))),NEONT082-1)),NEONT127-1),(((BETN653-18,BETN572-18),BETN619-18),ISUP044-14))))))),((NEONT147-1,(NEONU415-1,(((NEONT131-1,NEONU416-1),NEONT146-1),(NEONT200-1,NEONT090-1)))),NEONT145-1))),((BETN782-18,IUP1097-14),((((BETN801-18,(BETN750-18,(BETN812-18,(NEONU1397-,BETN756-18)))),((((((BETN094-18,(BETN165-18,NEONU2077-)),(BETN164-18,BETN166-18)),(BETN168-18,BETN167-18)),IUP549-14),((ISUP016-14,((((ISUP023-14,ISUP005-14),(ISUP018-14,((((NEONU195-1,(NEONU194-1,(NEONT389-1,(NEONT374-1,NEONT381-1)))),((NEONT367-1,NEONT397-1),NEONU196-1)),ISUP013-14),(ISUP012-14,(ISUP022-14,ISUP024-14))))),(ISUP006-14,(ISUP019-14,(ISUP003-14,(ISUP010-14,(ISUP021-14,(ISUP001-14,(ISUP007-14,((((((ISUP020-14,ISUP009-14),ISUP014-14),ISUP011-14),ISUP008-14),ISUP015-14),ISUP002-14))))))))),BETN169-18)),(((((NEONU1377-,(NEONU1420-,NEONU1380-)),NEONU1378-),(NEONU1381-,NEONU1379-)),((NEONU1418-,(((NEONU1368-,(NEONU1476-,((NEONU1372-,(((NEONU1375-,NEONU1374-),NEONU1419-),((NEONU1369-,NEONU1366-),BETN785-18))),NEONU1370-))),NEONU1371-),NEONU1373-)),(NEONU1376-,BETN882-18))),(ISUP095-14,(ISUP094-14,ISUP096-14))))),((((IUP455-14,NEONU421-1),(IUP443-14,(IUP437-14,(IUP523-14,NEONU422-1)))),IUP451-14),ISUP097-14))),((IUP541-14,NEONU447-1),(IUP553-14,IUP555-14))),((ISUP037-14,((((BETN794-18,(((((((BETN799-18,(BETN791-18,BETN800-18)),(NEONU1468-,NEONU1355-)),((NEONU1359-,(NEONU1353-,NEONU1360-)),BETN797-18)),((NEONU1354-,(NEONU1343-,NEONU2112-)),(NEONU1356-,NEONU1466-))),NEONU1357-),BETN798-18),((NEONT179-1,(NEONT180-1,(IUP542-14,(ISUP365-14,IUP543-14)))),IUP544-14))),(((NEONU1474-,(NEONU1475-,BETN817-18)),(((NEONU1472-,((IUP1043-14,NEONU1471-),((NEONU1358-,IUP1086-14),(BETN796-18,(NEONU1467-,IUP1085-14))))),BETN811-18),((IUP1089-14,NEONU1469-),NEONU1342-))),((NEONU1470-,NEONU1473-),IUP1087-14))),IUP1119-14),(NEONT024-1,(NEONT006-1,NEONT181-1)))),(((((ISUP042-14,(((BETN645-18,(((ISUP039-14,(ISUP043-14,ISUP033-14)),(BETN652-18,(BETN642-18,BETN655-18))),ISUP035-14)),ISUP045-14),((ISUP036-14,(((((NEONU283-1,(NEONT049-1,(NEONU278-1,(NEONU280-1,(BETN172-18,(BETN177-18,NEONU272-1)))))),NEONT050-1),BETN176-18),BETN174-18),BETN173-18)),ISUP040-14))),(NEONU191-1,NEONT126-1)),(((((((((BETN860-18,BETN874-18),BETN870-18),BETN703-18),(((BETN851-18,BETN857-18),BETN875-18),BETN944-18)),(BETN869-18,BETN718-18)),(BETN826-18,(((BETN825-18,BETN832-18),((BETN737-18,BETN908-18),BETN831-18)),(((BETN708-18,BETN934-18),BETN898-18),(BETN829-18,BETN871-18))))),(((NEONU1459-,(IUP1028-14,NEONU1465-)),IUP1027-14),((((IUP1030-14,IUP1026-14),IUP787-14),(((((NEONU1456-,IUP1029-14),((IUP1039-14,((NEONU1462-,(NEONU1458-,IUP1036-14)),(IUP790-14,(NEONU1463-,IUP1035-14)))),((NEONU1460-,IUP1038-14),IUP788-14))),IUP789-14),NEONU1457-),IUP1037-14)),(NEONU1464-,NEONU1461-)))),BETN672-18),(ISUP284-14,(((((((ISUP353-14,NEONU391-1),(ISUP355-14,NEONU390-1)),NEONU389-1),(((NEONU388-1,NEONU392-1),NEONU386-1),(NEONU322-1,(ISUP354-14,NEONU323-1)))),((((((NEONU2123-,BETN742-18),((NEONU2122-,(NEONU2124-,NEONU2121-)),BETN733-18)),(NEONU2120-,BETN781-18)),(ISUP364-14,ISUP362-14)),((BETN921-18,(BETN918-18,BETN920-18)),BETN922-18)),((NEONU445-1,(((NEONU220-1,(NEONU224-1,(NEONU216-1,(NEONU218-1,(NEONU221-1,(NEONU222-1,(NEONU219-1,(NEONU223-1,NEONU217-1)))))))),NEONU214-1),NEONU215-1)),((NEONU396-1,(ISUP363-14,(NEONT098-1,(NEONT105-1,IUP605-14)))),((BETN779-18,IUP611-14),(((((IUP606-14,NEONT112-1),NEONT097-1),IUP607-14),((NEONT115-1,NEONU1413-),(((IUP613-14,NEONT103-1),(NEONU393-1,BETN773-18)),NEONU395-1))),NEONU394-1)))))),((((((BETN760-18,BETN808-18),(BETN809-18,BETN814-18)),BETN761-18),(BETN816-18,BETN807-18)),(((BETN759-18,(BETN775-18,BETN788-18)),((IUP1122-14,(IUP1124-14,(IUP806-14,(IUP1118-14,IUP807-14)))),((((ISUP304-14,NEONT175-1),(((NEONT324-1,IUP752-14),(((IUP754-14,(IUP478-14,(NEONT177-1,IUP759-14))),(NEONT066-1,NEONU412-1)),(((((NEONT067-1,(NEONT178-1,(NEONT176-1,((NEONT068-1,(NEONU413-1,IUP753-14)),NEONT326-1)))),(((((NEONT016-1,ISUP351-14),NEONT323-1),NEONT327-1),NEONU411-1),NEONT114-1)),NEONT071-1),NEONU410-1),IUP479-14))),(((NEONU414-1,(IUP758-14,(NEONT069-1,(IUP751-14,(NEONT015-1,NEONT325-1))))),IUP475-14),(IUP484-14,IUP476-14)))),(ISUP350-14,ISUP349-14)),(ISUP071-14,IUP480-14)))),((ISUP295-14,((ISUP298-14,(((ISUP341-14,(ISUP345-14,(ISUP318-14,(ISUP329-14,(ISUP338-14,(ISUP302-14,ISUP326-14)))))),ISUP322-14),((((ISUP344-14,((ISUP294-14,(((ISUP062-14,((((ISUP336-14,(((ISUP310-14,ISUP346-14),ISUP307-14),ISUP343-14)),ISUP321-14),ISUP300-14),ISUP315-14)),(((((ISUP065-14,ISUP067-14),(ISUP058-14,(ISUP066-14,ISUP063-14))),(ISUP313-14,ISUP060-14)),(ISUP059-14,ISUP057-14)),(ISUP072-14,ISUP073-14))),((ISUP305-14,((ISUP309-14,(ISUP291-14,(((ISUP303-14,ISUP324-14),ISUP316-14),((((((((ISUP308-14,(ISUP337-14,ISUP306-14)),(ISUP330-14,(ISUP314-14,ISUP317-14))),(((((ISUP335-14,ISUP296-14),ISUP332-14),ISUP325-14),ISUP293-14),ISUP319-14)),ISUP297-14),(((ISUP311-14,ISUP348-14),ISUP320-14),ISUP327-14)),ISUP301-14),ISUP288-14),(ISUP339-14,ISUP333-14))))),ISUP331-14)),ISUP064-14))),(((((ISUP290-14,((ISUP323-14,ISUP292-14),ISUP347-14)),ISUP299-14),ISUP334-14),ISUP061-14),ISUP289-14))),ISUP068-14),ISUP328-14),ISUP340-14))),ISUP312-14)),((((((NEONU1438-,NEONU1443-),((NEONU1410-,IUP811-14),(NEONU1411-,(IUP815-14,IUP816-14)))),((((IUP1110-14,((((NEONU1440-,(IUP821-14,IUP1109-14)),IUP823-14),(NEONU1439-,IUP813-14)),((((NEONU1444-,NEONU1445-),IUP1106-14),IUP1107-14),NEONU1437-))),IUP814-14),(IUP822-14,((IUP818-14,IUP820-14),((((NEONU1442-,IUP812-14),(IUP817-14,NEONU1446-)),IUP819-14),NEONU1441-)))),((((IUP777-14,IUP1146-14),IUP1133-14),IUP1140-14),(((((IUP778-14,((IUP1141-14,NEONU1455-),((IUP1132-14,IUP1137-14),((((IUP780-14,IUP1145-14),((IUP1138-14,(IUP1135-14,(IUP1081-14,NEONU1452-))),IUP1136-14)),IUP779-14),IUP1149-14)))),NEONU1448-),(((NEONU1453-,((IUP1143-14,IUP1134-14),((IUP1148-14,IUP1130-14),(IUP1142-14,NEONU1449-)))),(NEONU1447-,(NEONU1417-,NEONU1454-))),IUP1147-14)),(IUP1131-14,IUP776-14)),((NEONU1451-,IUP1144-14),NEONU1450-))))),(((IUP808-14,IUP810-14),((IUP1121-14,IUP809-14),(((NEONU1431-,NEONU1433-),NEONU1432-),((NEONU1429-,NEONU1430-),IUP1083-14)))),(IUP782-14,IUP805-14))),((NEONU1435-,(NEONU1434-,NEONU1436-)),((((NEONU1333-,NEONU1336-),((NEONU1335-,NEONU1337-),NEONU1338-)),NEONU1331-),(NEONU1332-,NEONU1334-)))),(ISUP102-14,ISUP100-14))))),(((NEONU2130-,BETN936-18),((NEONU1388-,NEONU1395-),(((IUP1100-14,IUP785-14),(IUP784-14,(IUP786-14,(NEONU1389-,(((IUP1102-14,((((IUP1071-14,NEONU1426-),IUP1101-14),IUP1080-14),NEONU1390-)),IUP1066-14),(IUP1077-14,IUP1098-14)))))),IUP783-14))),BETN890-18))),((((BETN712-18,BETN693-18),(NEONU2099-,(ISUP105-14,BETN695-18))),((ISUP178-14,((ISUP148-14,(ISUP193-14,(ISUP147-14,(((ISUP194-14,ISUP191-14),ISUP189-14),(BETN900-18,ISUP192-14))))),(((BETN722-18,ISUP152-14),BETN678-18),BETN938-18))),ISUP155-14)),((NEONU269-1,((BETN925-18,BETN899-18),(BETN916-18,(BETN905-18,((BETN687-18,BETN878-18),BETN912-18))))),((((((BETN902-18,((BETN911-18,BETN891-18),BETN877-18)),BETN688-18),BETN876-18),BETN721-18),(BETN892-18,BETN700-18)),(BETN075-18,(NEONT424-1,(((((((NEONT371-1,((BETN744-18,NEONT378-1),NEONT364-1)),NEONT393-1),NEONT357-1),BETN661-18),(BETN706-18,((NEONT385-1,(IUP1082-14,(NEONT416-1,(BETN926-18,NEONT350-1)))),BETN179-18))),NEONT342-1),BETN685-18)))))))))),((((IUP1112-14,(NEONU1427-,(NEONU1428-,IUP1111-14))),BETN735-18),(NEONT322-1,(NEONU2093-,(((NEONU2095-,((NEONU2094-,(((BETN852-18,NEONU2092-),BETN909-18),(BETN915-18,BETN924-18))),BETN906-18)),BETN822-18),BETN907-18)))),(NEONU428-1,((NEONT001-1,(NEONU425-1,((NEONU427-1,(NEONU424-1,IUP424-14)),NEONT355-1))),NEONU426-1)))),(BETN762-18,((((((IUP364-14,IUP180-14),((NEONW084-1,(IUP308-14,(IUP303-14,((IUP371-14,NEONW015-1),(IUP292-14,(IUP350-14,(NEONW099-1,((IUP086-14,IUP305-14),((((((((IUP330-14,IUP351-14),IUP104-14),IUP319-14),IUP334-14),IUP363-14),IUP332-14),(((IUP333-14,(IUP082-14,((((((IUP361-14,(IUP085-14,IUP083-14)),((IUP336-14,IUP376-14),IUP367-14)),(IUP139-14,IUP112-14)),(IUP126-14,(IUP108-14,(((((IUP115-14,IUP080-14),(NEONW018-1,IUP329-14)),(((((((((NEONW101-1,IUP374-14),IUP337-14),IUP141-14),IUP366-14),IUP331-14),NEONW011-1),NEONW019-1),IUP122-14),IUP322-14)),((((IUP096-14,IUP354-14),((IUP131-14,IUP120-14),IUP111-14)),(NEONW098-1,((IUP179-14,IUP310-14),IUP321-14))),IUP324-14)),((((((IUP348-14,IUP128-14),IUP098-14),IUP089-14),IUP304-14),IUP341-14),IUP355-14))))),((IUP347-14,(((NEONW090-1,(((IUP091-14,IUP344-14),NEONW013-1),((((NEONW014-1,((IUP125-14,IUP317-14),((IUP094-14,IUP097-14),((IUP090-14,((BETN063-18,(((((((((((IUP378-14,IUP339-14),IUP102-14),IUP133-14),IUP123-14),IUP365-14),IUP349-14),(IUP320-14,(NEONW036-1,IUP342-14))),(NEONW089-1,((((((((((IUP119-14,NEONT359-1),IUP375-14),IUP356-14),IUP312-14),NEONW035-1),IUP346-14),IUP109-14),IUP075-14),IUP099-14),(((IUP127-14,IUP135-14),(IUP316-14,IUP326-14)),BETN060-18)))),((IUP352-14,NEONW086-1),((IUP353-14,IUP107-14),BETN046-18))),IUP301-14),IUP084-14)),IUP124-14)),(((((((IUP380-14,(NEONW096-1,IUP313-14)),IUP103-14),(((IUP373-14,(IUP093-14,(IUP315-14,((IUP116-14,(IUP117-14,(IUP110-14,(IUP118-14,IUP101-14)))),(((IUP129-14,(IUP071-14,IUP306-14)),IUP345-14),NEONW017-1))))),IUP369-14),IUP136-14)),(((IUP134-14,NEONW016-1),IUP309-14),NEONW100-1)),(((IUP106-14,IUP359-14),IUP092-14),IUP357-14)),(IUP070-14,IUP140-14)),IUP314-14))))),(((((((NEONW085-1,IUP338-14),IUP132-14),IUP307-14),IUP130-14),IUP340-14),IUP362-14),IUP088-14)),((((((IUP311-14,IUP302-14),IUP358-14),NEONW105-1),IUP368-14),NEONW095-1),IUP379-14)),IUP078-14))),IUP138-14),IUP079-14)),IUP100-14)),NEONW097-1))),((IUP328-14,IUP343-14),IUP327-14)),IUP072-14)),((((((NEONW020-1,IUP335-14),IUP372-14),IUP121-14),IUP087-14),IUP073-14),IUP076-14)))))))))),(((IUP069-14,IUP143-14),(((IUP074-14,(BETN059-18,(IUP081-14,(IUP360-14,IUP370-14)))),NEONW091-1),IUP095-14)),((((IUP105-14,IUP077-14),IUP114-14),IUP377-14),NEONW012-1)))),IUP137-14),IUP318-14),NEONW087-1),IUP323-14))))))),((BETN847-18,BETN723-18),(NEONU450-1,(((BETN862-18,((((BETN933-18,((BETN710-18,BETN940-18),BETN720-18)),BETN943-18),BETN709-18),((ISUP188-14,(BETN945-18,((BETN717-18,((((BETN680-18,BETN681-18),ISUP028-14),(BETN839-18,((BETN677-18,BETN815-18),(BETN676-18,BETN683-18)))),(BETN682-18,BETN941-18))),BETN810-18))),(BETN704-18,BETN872-18)))),BETN716-18),(((ISUP121-14,((((ISUP131-14,ISUP130-14),ISUP128-14),ISUP125-14),((((BETN849-18,(BETN848-18,BETN841-18)),(BETN855-18,BETN842-18)),((BETN757-18,(BETN743-18,(NEONU1339-,NEONU1340-))),(BETN746-18,(BETN758-18,BETN745-18)))),(ISUP133-14,(((ISUP129-14,(ISUP124-14,(ISUP123-14,(ISUP134-14,ISUP127-14)))),ISUP122-14),ISUP126-14))))),(BETN747-18,((BETN764-18,BETN765-18),(BETN787-18,BETN739-18)))),(((BETN803-18,(BETN767-18,BETN751-18)),(BETN766-18,BETN804-18)),((NEONU1412-,(NEONU2096-,BETN763-18)),(((IUP190-14,(((BETN083-18,IUP282-14),BETN160-18),BETN081-18)),((BETN082-18,IUP283-14),IUP281-14)),BETN159-18))))))))),((((((BETN942-18,BETN903-18),BETN913-18),(NEONW034-1,(((NEONW024-1,(((NEONT343-1,NEONT425-1),(((NEONT401-1,(NEONT409-1,((NEONW033-1,NEONW106-1),NEONW032-1))),NEONW022-1),(NEONW026-1,NEONW023-1))),NEONW027-1)),(NEONW028-1,NEONW021-1)),(NEONW031-1,NEONW029-1)))),(ISUP142-14,(((NEONU205-1,NEONU206-1),((NEONU1997-,(NEONU212-1,((NEONU1998-,NEONU2000-),(NEONU2002-,NEONU1999-)))),((NEONU210-1,(NEONU209-1,(NEONU208-1,NEONU207-1))),NEONU211-1))),(ISUP452-14,((ISUP468-14,(BETN641-18,(ISUP469-14,ISUP470-14))),((((((ISUP473-14,(BETN571-18,BETN640-18)),(BETN632-18,(BETN639-18,(BETN631-18,(ISUP474-14,(BETN580-18,BETN635-18)))))),BETN574-18),(ISUP472-14,ISUP471-14)),BETN577-18),(ISUP030-14,BETN569-18))))))),(BETN111-18,(NEONT380-1,((BETN064-18,(((NEONT338-1,(BETN061-18,((NEONT353-1,(NEONT360-1,(NEONT388-1,NEONT373-1))),IUP298-14))),BETN057-18),((BETN110-18,(IUP824-14,IUP287-14)),((BETN065-18,BETN109-18),IUP289-14)))),NEONT346-1)))),((BETN634-18,(NEONT337-1,(NEONT417-1,((NEONT412-1,NEONT419-1),(NEONT345-1,NEONT352-1))))),((((KM533240.1,GU013631.1),((HQ582180.1,KM531702.1),KJ592531.1)),(((BETN692-18,BETN698-18),(ISUP143-14,BETN702-18)),BETN705-18)),((NEONT194-1,(NEONT195-1,NEONT193-1)),NEONT111-1)))))),((((((((ISUP203-14,(((ISUP196-14,(ISUP197-14,(ISUP202-14,ISUP198-14))),((ISUP195-14,ISUP199-14),ISUP201-14)),ISUP200-14)),(ISUP108-14,((((((NEONU2070-,(((((NEONU2083-,NEONW076-1),(IUP158-14,NEONW072-1)),(ISUP078-14,((ISUP090-14,(ISUP081-14,(ISUP080-14,ISUP092-14))),ISUP077-14))),((ISUP075-14,BETN136-18),(NEONU2067-,ISUP076-14))),NEONU2071-)),(ISUP091-14,ISUP085-14)),BETN031-18),(((NEONW071-1,(((((BETN135-18,NEONW074-1),(NEONU2072-,NEONU2073-)),NEONW088-1),NEONW077-1),NEONU2079-)),BETN045-18),NEONU2068-)),((((NEONW092-1,NEONW075-1),NEONW103-1),BETN134-18),NEONW068-1)),(NEONW073-1,(NEONW094-1,ISUP082-14))))),(BETN137-18,(((ISUP087-14,BETN139-18),BETN143-18),(ISUP086-14,(BETN141-18,(ISUP089-14,(ISUP088-14,(ISUP083-14,(BETN142-18,(ISUP079-14,BETN140-18)))))))))),BETN883-18),(((NEONW055-1,((((BETN035-18,IUP152-14),((NEONW104-1,NEONW064-1),BETN034-18)),(((IUP150-14,(BETN097-18,((NEONW069-1,((((((((NEONW056-1,IUP155-14),NEONW067-1),NEONW062-1),NEONT418-1),NEONW066-1),IUP157-14),BETN028-18),IUP160-14)),((((IUP151-14,(IUP154-14,(NEONW070-1,(IUP145-14,(NEONW059-1,(BETN033-18,NEONW061-1)))))),((IUP144-14,NEONW102-1),IUP159-14)),BETN030-18),((((((NEONW063-1,NEONW050-1),BETN189-18),BETN188-18),IUP153-14),((((IUP147-14,NEONT410-1),BETN032-18),IUP156-14),NEONW058-1)),(IUP148-14,NEONW060-1)))))),((NEONU2069-,NEONW057-1),NEONW065-1)),BETN036-18)),(IUP146-14,NEONW082-1))),((((((NEONU277-1,NEONU276-1),NEONU275-1),(((NEONT061-1,(NEONT056-1,((NEONT051-1,((NEONT054-1,NEONT304-1),NEONT057-1)),(NEONT303-1,(NEONT088-1,(NEONT053-1,(NEONT089-1,NEONT305-1))))))),NEONU274-1),NEONU273-1)),(NEONU243-1,((((((NEONU237-1,(NEONU240-1,(NEONU236-1,NEONU242-1))),NEONU239-1),NEONU244-1),NEONU241-1),NEONU238-1),NEONU235-1))),(((NEONU1978-,(NEONT117-1,(((((NEONU2101-,(NEONU1977-,(((NEONT351-1,(NEONT379-1,(NEONT372-1,BETN092-18))),(NEONT116-1,NEONU1979-)),((NEONU1987-,NEONU1985-),(NEONU1983-,NEONU1981-))))),NEONU1982-),((NEONT297-1,NEONU2081-),(NEONU2084-,NEONU2102-))),NEONT344-1),(((NEONU1986-,NEONU1988-),NEONT358-1),(NEONU1973-,NEONU1976-))))),((NEONU1980-,(NEONU2098-,((NEONU2097-,NEONT365-1),NEONU2100-))),NEONU1975-)),(NEONT035-1,(IUP472-14,(((ISUP287-14,(NEONT033-1,IUP467-14)),(NEONT302-1,((NEONT023-1,NEONT300-1),NEONT298-1))),((IUP468-14,NEONT012-1),(NEONT030-1,(NEONT299-1,IUP545-14)))))))),(ISUP106-14,(BETN664-18,(NEONU2114-,(((BETN818-18,BETN824-18),(((BETN823-18,BETN895-18),(BETN820-18,(BETN888-18,(BETN887-18,(BETN901-18,BETN889-18))))),BETN910-18)),(NEONU2115-,NEONU2117-))))))),(((ISUP366-14,((NEONU385-1,(NEONT118-1,NEONU384-1)),((((NEONU383-1,(NEONT133-1,(NEONU455-1,(NEONT141-1,(NEONT295-1,(NEONU381-1,NEONU382-1)))))),NEONT121-1),NEONT296-1),NEONU449-1))),(((((((IUP1049-14,(IUP1055-14,IUP1046-14)),(IUP1053-14,((IUP800-14,IUP804-14),IUP803-14))),IUP798-14),((IUP801-14,((IUP1048-14,(IUP1051-14,NEONU1409-)),(IUP802-14,(IUP1052-14,(IUP1054-14,(IUP1056-14,(NEONU1407-,NEONU1408-))))))),IUP1047-14)),(NEONU2086-,(NEONU2087-,(NEONU2085-,NEONU2089-)))),(BETN856-18,((((BETN838-18,BETN853-18),BETN867-18),BETN864-18),BETN863-18))),(((((BETN731-18,BETN679-18),(((BETN754-18,(BETN753-18,(NEONU2116-,NEONU2113-))),BETN741-18),BETN738-18)),((((((((BETN091-18,BETN127-18),(IUP239-14,BETN130-18)),(((BETN129-18,BETN128-18),(BETN037-18,(BETN131-18,(BETN126-18,(IUP161-14,(IUP249-14,(IUP220-14,IUP244-14))))))),((((BETN090-18,IUP149-14),BETN023-18),IUP247-14),IUP256-14))),BETN146-18),IUP191-14),(((BETN147-18,(IUP272-14,((BETN025-18,(IUP248-14,(((((((NEONW054-1,IUP267-14),IUP254-14),IUP261-14),IUP233-14),(IUP250-14,((((IUP230-14,(IUP280-14,(IUP199-14,(NEONW039-1,IUP236-14)))),((IUP219-14,IUP218-14),IUP221-14)),(((NEONW041-1,(BETN020-18,(NEONW044-1,(BETN022-18,(IUP208-14,(NEONW037-1,(NEONW048-1,(IUP273-14,(IUP279-14,(IUP226-14,(IUP185-14,(IUP271-14,(NEONW052-1,((((((IUP176-14,(((((NEONW046-1,NEONW051-1),NEONW042-1),IUP202-14),IUP184-14),IUP231-14)),IUP217-14),NEONW040-1),((IUP222-14,IUP175-14),IUP200-14)),((((IUP210-14,IUP209-14),IUP211-14),IUP197-14),IUP213-14)),(IUP169-14,((IUP253-14,(IUP251-14,(NEONW093-1,(IUP228-14,((IUP193-14,IUP187-14),(IUP242-14,IUP269-14)))))),((NEONW053-1,IUP266-14),NEONW045-1))))))))))))))))),((((((IUP270-14,IUP257-14),IUP235-14),IUP277-14),IUP245-14),BETN021-18),IUP262-14)),(IUP189-14,NEONW038-1))),((IUP260-14,IUP241-14),(((((((IUP264-14,IUP237-14),IUP268-14),IUP243-14),IUP195-14),IUP252-14),IUP259-14),NEONW043-1))))),IUP204-14),(((IUP192-14,IUP194-14),IUP263-14),IUP275-14)))),NEONW049-1))),((((IUP206-14,IUP255-14),(IUP223-14,(IUP240-14,(IUP265-14,(IUP234-14,(IUP238-14,(IUP224-14,(NEONW047-1,(IUP232-14,(IUP278-14,IUP258-14)))))))))),(IUP168-14,IUP207-14)),IUP225-14)),IUP276-14)),NEONU2001-),(((NEONU200-1,IUP584-14),NEONT155-1),(IUP299-14,(ISUP038-14,(NEONT003-1,NEONT172-1)))))),(NEONU2090-,NEONU2088-)),((IUP659-14,((IUP655-14,(NEONT021-1,(NEONT007-1,(NEONT034-1,(IUP657-14,NEONT022-1))))),(NEONT020-1,IUP656-14))),((((BETN671-18,BETN734-18),(BETN669-18,NEONU2111-)),(NEONU2110-,(((NEONU2119-,(BETN711-18,(BETN690-18,BETN701-18))),(NEONU2118-,BETN740-18)),(BETN732-18,BETN686-18)))),(BETN850-18,((((ISUP110-14,ISUP113-14),(ISUP117-14,BETN748-18)),ISUP115-14),(ISUP116-14,ISUP114-14)))))))),(NEONW030-1,NEONU446-1)))),(((((ISUP464-14,BETN621-18),(ISUP463-14,(ISUP465-14,ISUP467-14))),((BETN607-18,(((ISUP047-14,(ISUP048-14,ISUP055-14)),((((BETN622-18,BETN578-18),(BETN570-18,BETN575-18)),(BETN627-18,ISUP056-14)),(BETN576-18,BETN573-18))),((ISUP054-14,BETN610-18),BETN589-18))),(ISUP466-14,(ISUP050-14,(((((BETN647-18,(BETN646-18,BETN636-18)),BETN623-18),(BETN609-18,BETN612-18)),((BETN568-18,BETN579-18),BETN597-18)),(ISUP046-14,ISUP049-14)))))),(((ISUP426-14,(((ISUP457-14,ISUP444-14),ISUP424-14),(((ISUP428-14,ISUP451-14),(ISUP429-14,(ISUP447-14,ISUP427-14))),ISUP454-14))),((ISUP460-14,((ISUP459-14,(((((BETN601-18,BETN591-18),((BETN598-18,(BETN604-18,(BETN614-18,BETN615-18))),(BETN599-18,BETN616-18))),(ISUP458-14,ISUP446-14)),((ISUP425-14,(ISUP461-14,((BETN603-18,ISUP453-14),ISUP462-14))),(BETN618-18,BETN613-18))),ISUP448-14)),((ISUP433-14,ISUP450-14),ISUP445-14))),ISUP449-14)),(ISUP456-14,((((NEONT047-1,NEONT052-1),NEONT036-1),(NEONT309-1,(NEONT128-1,((((NEONT086-1,(NEONT308-1,NEONT306-1)),NEONT045-1),NEONT129-1),NEONT307-1)))),(BETN566-18,((((ISUP053-14,((BETN588-18,BETN617-18),((BETN592-18,(BETN625-18,(BETN660-18,(BETN593-18,BETN638-18)))),BETN600-18))),BETN620-18),(ISUP052-14,(ISUP051-14,((BETN585-18,BETN584-18),BETN624-18)))),(BETN630-18,BETN602-18))))))),((BETN185-18,BETN123-18),BETN124-18))),((((BETN093-18,BETN027-18),BETN029-18),(BETN039-18,((IUP188-14,IUP216-14),((BETN095-18,BETN040-18),BETN026-18)))),(((((((NEONU2080-,BETN043-18),(((IUP174-14,(IUP113-14,((IUP178-14,IUP215-14),IUP167-14))),(((((NEONT387-1,IUP274-14),IUP214-14),IUP212-14),NEONW078-1),IUP196-14)),(NEONT395-1,IUP186-14))),IUP172-14),(IUP173-14,IUP246-14)),((((((((IUP227-14,NEONU2078-),IUP284-14),IUP182-14),NEONU2076-),IUP203-14),IUP171-14),((NEONU1974-,((BETN096-18,((BETN145-18,IUP285-14),BETN041-18)),IUP229-14)),IUP205-14)),IUP177-14)),(IUP170-14,(IUP181-14,IUP198-14))),(ISUP032-14,((((((((NEONU270-1,BETN186-18),BETN132-18),BETN144-18),BETN187-18),ISUP207-14),(((ISUP034-14,ISUP031-14),ISUP029-14),BETN133-18)),BETN644-18),NEONU271-1))))),((NEONU2103-,((((BETN1088-1,NEONT313-1),IUP581-14),((IUP580-14,IUP583-14),(NEONU1994-,(NEONT390-1,((NEONT361-1,(NEONT382-1,NEONT398-1)),NEONT368-1))))),((BETN896-18,((BETN884-18,(BETN904-18,BETN894-18)),(BETN893-18,NEONU2104-))),BETN897-18))),((((NEONT093-1,(((NEONU253-1,(NEONU1984-,NEONU255-1)),(NEONT094-1,NEONU254-1)),(NEONT027-1,(NEONT092-1,NEONT312-1)))),NEONU256-1),((BETN1076-1,(NEONU457-1,NEONT152-1)),(NEONU437-1,(NEONU438-1,(NEONT104-1,((NEONT134-1,(NEONU439-1,NEONT078-1)),(((NEONU441-1,((IUP602-14,NEONT100-1),((((NEONU198-1,IUP590-14),NEONU440-1),NEONT122-1),NEONT076-1))),NEONT070-1),(IUP587-14,NEONT099-1)))))))),(NEONU1993-,NEONU1992-))))),(BETN658-18,((NEONU408-1,NEONU448-1),(NEONT080-1,NEONU409-1))))),BETN1078-1),ISUP252-14),BETN1097-1)),(BETN1096-1,BETN1095-1),BETN1042-1);
(((BETN1096-1,BETN1095-1),(BETN1064-1,(BETN1132-1,(BETN1133-1,(BETN1093-1,(BETN1092-1,(BETN1053-1,(BETN1100-1,(BETN1105-1,(BETN1102-1,(((((((BETN1067-1,(IUP560-14,(((NEONU199-1,NEONT074-1),ISUP256-14),(ISUP232-14,((NEONU197-1,(ISUP237-14,(ISUP250-14,(ISUP248-14,((ISUP244-14,(IUP512-14,(ISUP234-14,(ISUP251-14,(ISUP257-14,(ISUP218-14,(ISUP242-14,(ISUP231-14,(ISUP224-14,(ISUP254-14,(ISUP241-14,(ISUP215-14,ISUP222-14)))))))))))),(((((((((((ISUP230-14,ISUP226-14),ISUP221-14),ISUP253-14),ISUP240-14),NEONU201-1),ISUP245-14),IUP556-14),((((((((ISUP247-14,NEONT151-1),ISUP228-14),ISUP236-14),ISUP233-14),ISUP227-14),ISUP249-14),ISUP235-14),ISUP246-14)),ISUP220-14),ISUP239-14),ISUP216-14)))))),((ISUP238-14,(ISUP243-14,(ISUP229-14,ISUP219-14))),ISUP255-14)))))),((NEONU448-1,((NEONT080-1,NEONU409-1),NEONU408-1)),((((NEONU451-1,((BETN158-18,BETN157-18),(BETN181-18,(IUP291-14,IUP296-14)))),((((((((ISUP097-14,((((((NEONU1377-,(NEONU1420-,NEONU1380-)),NEONU1378-),(NEONU1381-,NEONU1379-)),(((((NEONU1376-,(NEONU1368-,NEONU1371-)),NEONU1476-),((NEONU1373-,NEONU1370-),NEONU1418-)),((((NEONU1369-,NEONU1366-),BETN785-18),(NEONU1372-,NEONU1419-)),(NEONU1375-,NEONU1374-))),BETN882-18)),(ISUP095-14,(ISUP094-14,ISUP096-14))),((NEONU1398-,IUP550-14),((IUP549-14,ISUP004-14),(IUP547-14,IUP548-14))))),((BETN782-18,IUP1097-14),((((((NEONU421-1,IUP455-14),((IUP523-14,NEONU422-1),IUP437-14)),IUP443-14),IUP451-14),(((ISUP037-14,((IUP544-14,((BETN794-18,((((((BETN791-18,BETN800-18),BETN799-18),(NEONU1468-,NEONU1355-)),(BETN797-18,(NEONU1359-,(NEONU1360-,NEONU1353-)))),(BETN798-18,((NEONU1354-,(NEONU1343-,(NEONU1356-,NEONU1466-))),NEONU2112-))),NEONU1357-)),(((NEONT179-1,(ISUP365-14,NEONT180-1)),IUP542-14),IUP543-14))),(((IUP1043-14,NEONU1471-),((NEONU1470-,NEONU1473-),NEONU1475-)),(((((NEONU1467-,(NEONU1358-,IUP1086-14)),IUP1085-14),(BETN796-18,IUP1087-14)),((BETN811-18,(NEONU1472-,NEONU1342-)),(IUP1089-14,NEONU1469-))),(NEONU1474-,BETN817-18))))),IUP1119-14),((NEONT181-1,NEONT006-1),NEONT024-1))),((((IUP794-14,(((((BETN776-18,BETN755-18),(BETN784-18,((IUP792-14,BETN802-18),NEONU1364-))),BETN774-18),IUP793-14),BETN749-18)),((((NEONU1424-,NEONU1422-),NEONU1382-),(NEONU1399-,NEONU1392-)),((((((((NEONU1391-,NEONU1403-),NEONU1404-),NEONU1402-),(NEONU1400-,NEONU1401-)),NEONU1423-),NEONU1406-),(NEONU1425-,NEONU1405-)),(NEONU1386-,((((((NEONU1344-,IUP1096-14),((((NEONU1345-,((((IUP1069-14,IUP795-14),((NEONU1367-,((NEONU1385-,NEONU1421-),IUP1095-14)),NEONU1383-)),IUP1079-14),IUP1072-14)),NEONU1352-),(NEONU1351-,IUP1078-14)),((((IUP1073-14,IUP797-14),IUP796-14),NEONU1350-),(BETN771-18,NEONU1384-)))),(NEONU1347-,NEONU1416-)),(IUP1090-14,NEONU1349-)),(NEONU1346-,NEONU1348-)),IUP1092-14))))),((ISUP098-14,ISUP099-14),((((NEONT140-1,IUP574-14),((NEONU2109-,(NEONU443-1,NEONU444-1)),NEONU2108-)),(IUP573-14,NEONU2107-)),(IUP578-14,(NEONU442-1,ISUP286-14))))),(BETN801-18,(BETN750-18,(NEONU1397-,(BETN812-18,BETN756-18)))))))),((((((BETN697-18,(NEONU2105-,NEONU2106-)),((BETN170-18,(BETN171-18,BETN107-18)),(((BETN062-18,BETN106-18),IUP290-14),(BETN151-18,NEONU2091-)))),((((((((((((IUP629-14,IUP653-14),NEONT182-1),BETN880-18),IUP632-14),NEONT113-1),IUP619-14),(NEONT185-1,NEONT107-1)),IUP630-14),(NEONT186-1,ISUP367-14)),(IUP625-14,((IUP631-14,IUP645-14),NEONT184-1))),(BETN730-18,(IUP644-14,IUP634-14))),((((IUP615-14,IUP635-14),(IUP633-14,(IUP621-14,(IUP618-14,IUP617-14)))),NEONT108-1),NEONU420-1))),(((BETN728-18,(BETN729-18,(BETN724-18,BETN727-18))),(((NEONU397-1,(NEONU400-1,NEONU398-1)),((NEONT189-1,NEONU399-1),IUP525-14)),NEONT119-1)),(((((NEONU250-1,NEONU456-1),(IUP531-14,((((NEONT014-1,NEONU252-1),(NEONU249-1,NEONT019-1)),((IUP533-14,(NEONU281-1,((ISUP205-14,(NEONT192-1,IUP529-14)),(IUP534-14,NEONU245-1)))),(IUP532-14,(NEONT150-1,NEONT017-1)))),(NEONU246-1,(NEONT026-1,NEONU251-1))))),(((((IUP403-14,(IUP404-14,IUP395-14)),((BETN1111-1,BETN1089-1),BETN1085-1)),((((IUP431-14,IUP427-14),IUP428-14),(((NEONT032-1,NEONT025-1),IUP546-14),(IUP432-14,IUP433-14))),(IUP426-14,(NEONT009-1,NEONT013-1)))),((((((ISUP209-14,((((NEONU284-1,NEONU264-1),NEONU259-1),NEONU260-1),NEONU261-1)),(NEONU262-1,NEONU258-1)),(NEONU285-1,(NEONU318-1,NEONU263-1))),(((BETN1051-1,((BETN1077-1,((((((((NEONT137-1,IUP417-14),(IUP418-14,NEONU432-1)),((IUP522-14,NEONU436-1),(((BETN1081-1,(BETN1082-1,BETN1065-1)),(BETN1122-1,BETN1110-1)),NEONU435-1))),IUP416-14),((IUP413-14,(IUP408-14,(NEONU433-1,NEONT091-1))),NEONU434-1)),BETN1114-1),BETN1113-1),BETN1112-1)),BETN1080-1)),BETN1087-1),BETN1052-1)),ISUP093-14),((IUP665-14,(((IUP487-14,((NEONT072-1,(NEONU401-1,(NEONT065-1,(NEONU403-1,NEONU402-1)))),(NEONU405-1,IUP490-14))),IUP485-14),((NEONT120-1,NEONU404-1),IUP488-14))),((BETN1115-1,((NEONT077-1,(NEONU430-1,NEONT062-1)),(NEONU429-1,(NEONT101-1,NEONU431-1)))),BETN1104-1)))),((IUP297-14,(NEONU247-1,NEONU248-1)),((IUP513-14,(((((IUP511-14,NEONU453-1),NEONU452-1),NEONU454-1),IUP434-14),IUP510-14)),((NEONU279-1,NEONU268-1),NEONU267-1))))),((ISUP213-14,(ISUP210-14,ISUP214-14)),(((BETN611-18,(BETN608-18,BETN606-18)),BETN657-18),((((NEONU1990-,NEONT008-1),(NEONU1989-,NEONU1991-)),NEONT321-1),((NEONU265-1,(NEONU257-1,NEONU319-1)),((NEONU320-1,(NEONU321-1,NEONU282-1)),(BETN859-18,NEONT413-1))))))),(IUP791-14,(IUP524-14,((ISUP204-14,(NEONT010-1,(NEONT336-1,(NEONT191-1,(NEONT029-1,NEONT031-1))))),NEONT190-1)))))),(((ISUP352-14,BETN813-18),NEONU1341-),(((((IUP498-14,((IUP502-14,(NEONT110-1,IUP499-14)),((NEONT187-1,((NEONT130-1,NEONT083-1),NEONT188-1)),IUP497-14))),IUP500-14),IUP496-14),(IUP501-14,IUP503-14)),NEONU324-1))),(((BETN762-18,((((NEONT400-1,(NEONU1996-,NEONU1995-)),((((BETN714-18,(ISUP168-14,BETN719-18)),(ISUP159-14,((ISUP179-14,(ISUP186-14,(ISUP180-14,(ISUP184-14,(ISUP181-14,(ISUP183-14,(ISUP177-14,ISUP185-14))))))),BETN725-18))),ISUP176-14),((((((((ISUP145-14,ISUP160-14),(ISUP149-14,(ISUP175-14,(ISUP165-14,(ISUP172-14,(ISUP167-14,ISUP173-14)))))),ISUP153-14),(((ISUP166-14,ISUP157-14),(ISUP156-14,ISUP158-14)),ISUP150-14)),ISUP154-14),(ISUP170-14,ISUP164-14)),((ISUP161-14,ISUP182-14),BETN726-18)),ISUP162-14))),((BETN672-18,((((ISUP040-14,(ISUP045-14,BETN645-18)),ISUP042-14),((ISUP035-14,ISUP033-14),((ISUP039-14,ISUP043-14),(BETN652-18,(BETN642-18,BETN655-18))))),(ISUP036-14,(((NEONU283-1,(((NEONU272-1,(NEONU280-1,NEONT050-1)),BETN172-18),(NEONT049-1,BETN174-18))),NEONU278-1),(BETN173-18,(BETN176-18,BETN177-18)))))),(NEONU191-1,NEONT126-1))),((((IUP1112-14,IUP1111-14),(NEONU1427-,NEONU1428-)),BETN735-18),(NEONT322-1,(NEONU2093-,((((((BETN909-18,NEONU2092-),(BETN924-18,(BETN852-18,(NEONU2094-,BETN915-18)))),BETN906-18),NEONU2095-),BETN907-18),BETN822-18)))))),(((((((((((((((((((IUP330-14,IUP351-14),IUP319-14),IUP363-14),(IUP091-14,(IUP380-14,(((IUP136-14,IUP373-14),IUP093-14),(IUP308-14,(NEONW087-1,(((NEONW020-1,IUP335-14),IUP372-14),((((((IUP116-14,(IUP117-14,IUP110-14)),(((IUP129-14,IUP306-14),IUP345-14),NEONW017-1)),IUP101-14),IUP118-14),IUP071-14),IUP333-14)))))))),(IUP090-14,((((((((NEONW085-1,IUP338-14),IUP132-14),IUP307-14),IUP130-14),IUP340-14),IUP088-14),NEONW014-1),(((IUP359-14,IUP092-14),IUP357-14),((NEONW096-1,IUP313-14),(IUP104-14,(IUP334-14,IUP328-14))))))),(IUP070-14,IUP106-14)),IUP078-14),((IUP079-14,(IUP098-14,((IUP097-14,(IUP314-14,IUP073-14)),(IUP126-14,(((((((((IUP311-14,IUP302-14),IUP358-14),NEONW105-1),IUP368-14),NEONW095-1),IUP379-14),IUP094-14),(((IUP134-14,NEONW016-1),IUP309-14),NEONW100-1)),IUP077-14))))),(IUP131-14,IUP120-14))),(((NEONW099-1,((IUP086-14,IUP305-14),((IUP369-14,NEONW013-1),(IUP344-14,IUP367-14)))),((IUP315-14,(IUP350-14,IUP180-14)),IUP124-14)),(((((((IUP074-14,NEONW091-1),IUP370-14),(((IUP179-14,IUP310-14),((((IUP326-14,IUP316-14),IUP127-14),((IUP084-14,(BETN063-18,BETN060-18)),((((IUP365-14,IUP135-14),NEONW086-1),(((((IUP352-14,((NEONW089-1,((((((IUP119-14,NEONT359-1),IUP375-14),IUP356-14),IUP312-14),IUP346-14),IUP109-14)),IUP102-14)),(IUP320-14,(NEONW036-1,IUP342-14))),(IUP301-14,(((IUP378-14,IUP339-14),IUP133-14),((IUP353-14,IUP107-14),IUP099-14)))),IUP075-14),((IUP349-14,BETN046-18),NEONW035-1))),IUP123-14))),IUP321-14)),((IUP103-14,BETN059-18),(((IUP082-14,IUP374-14),IUP362-14),IUP360-14)))),(IUP115-14,(((((IUP138-14,IUP347-14),NEONW090-1),((IUP083-14,IUP143-14),IUP069-14)),(IUP140-14,IUP292-14)),(IUP371-14,NEONW015-1)))),IUP087-14),IUP318-14),IUP100-14))),IUP121-14),IUP303-14),((IUP081-14,NEONW084-1),NEONW101-1)),((((((((IUP137-14,NEONW097-1),(IUP095-14,IUP355-14)),(((IUP324-14,(IUP354-14,(((IUP096-14,IUP112-14),IUP108-14),IUP085-14))),NEONW098-1),IUP089-14)),(IUP343-14,IUP327-14)),IUP072-14),IUP076-14),IUP080-14),((((IUP348-14,IUP128-14),IUP304-14),IUP341-14),((NEONW018-1,IUP329-14),IUP139-14)))),((IUP105-14,IUP364-14),(IUP361-14,((IUP125-14,IUP317-14),IUP111-14)))),((IUP114-14,IUP377-14),NEONW012-1)),(IUP376-14,IUP336-14)),((((((IUP122-14,IUP337-14),IUP141-14),IUP366-14),IUP331-14),NEONW011-1),NEONW019-1)),(IUP332-14,IUP322-14)),IUP323-14)),(((((NEONU427-1,NEONT001-1),(NEONU425-1,NEONU424-1)),(NEONT355-1,NEONU426-1)),IUP424-14),NEONU428-1)))),((IUP541-14,NEONU447-1),(IUP555-14,IUP553-14))),((((((BETN804-18,(BETN803-18,BETN751-18)),(BETN766-18,BETN767-18)),(((((((IUP282-14,BETN082-18),BETN081-18),BETN083-18),IUP283-14),BETN160-18),IUP190-14),(BETN159-18,IUP281-14))),(((NEONU450-1,(NEONU1412-,(NEONU2096-,BETN763-18))),(((BETN704-18,BETN862-18),((ISUP188-14,(BETN872-18,BETN943-18)),((BETN945-18,BETN709-18),((BETN810-18,((((BETN839-18,(BETN677-18,((BETN683-18,BETN676-18),BETN815-18))),((BETN682-18,BETN680-18),ISUP028-14)),BETN681-18),(BETN717-18,BETN941-18))),((BETN933-18,(BETN940-18,BETN720-18)),BETN710-18))))),BETN716-18)),((ISUP121-14,((((ISUP130-14,ISUP128-14),ISUP131-14),ISUP125-14),((((NEONU1339-,NEONU1340-),(BETN757-18,BETN743-18)),(BETN746-18,(BETN758-18,BETN745-18))),((((ISUP133-14,((ISUP123-14,(ISUP124-14,(ISUP134-14,ISUP127-14))),ISUP126-14)),ISUP122-14),ISUP129-14),((BETN849-18,((BETN855-18,BETN842-18),BETN841-18)),BETN848-18))))),(BETN747-18,((BETN764-18,(BETN765-18,BETN739-18)),BETN787-18))))),((((BETN847-18,BETN723-18),BETN705-18),((BETN692-18,BETN698-18),(ISUP143-14,BETN702-18))),((((((ISUP295-14,(((((((ISUP290-14,((ISUP347-14,ISUP292-14),(ISUP344-14,ISUP299-14))),(ISUP294-14,(ISUP289-14,ISUP334-14))),ISUP323-14),(ISUP062-14,((((ISUP307-14,ISUP336-14),ISUP321-14),(ISUP315-14,ISUP346-14)),((ISUP300-14,ISUP310-14),ISUP343-14)))),ISUP073-14),((((((ISUP061-14,(ISUP057-14,((ISUP068-14,ISUP328-14),ISUP059-14))),((ISUP065-14,ISUP067-14),ISUP066-14)),(ISUP072-14,ISUP058-14)),ISUP063-14),(ISUP313-14,ISUP060-14)),(((ISUP309-14,ISUP291-14),((((((ISUP320-14,((ISUP339-14,ISUP303-14),((ISUP337-14,(ISUP330-14,(ISUP314-14,ISUP317-14))),((((ISUP335-14,ISUP332-14),ISUP325-14),ISUP308-14),ISUP319-14)))),ISUP311-14),ISUP327-14),(((ISUP301-14,(ISUP348-14,(ISUP333-14,ISUP293-14))),(((ISUP324-14,ISUP316-14),ISUP297-14),ISUP288-14)),ISUP306-14)),ISUP296-14),(ISUP331-14,ISUP305-14))),ISUP064-14))),(((ISUP340-14,(ISUP341-14,(ISUP345-14,(ISUP318-14,(ISUP329-14,(ISUP338-14,ISUP326-14)))))),((ISUP302-14,ISUP312-14),ISUP322-14)),ISUP298-14))),(ISUP102-14,ISUP100-14)),(BETN759-18,(BETN775-18,BETN788-18))),(((IUP480-14,(ISUP071-14,(IUP478-14,((NEONT177-1,IUP759-14),(IUP754-14,(((ISUP304-14,(ISUP350-14,ISUP349-14)),(((NEONU414-1,IUP475-14),((IUP758-14,(NEONT069-1,(IUP751-14,(NEONT015-1,NEONT325-1)))),IUP476-14)),IUP484-14)),(((NEONT068-1,(NEONU413-1,IUP753-14)),(IUP752-14,NEONT324-1)),(((NEONU410-1,(NEONT016-1,NEONT175-1)),NEONT066-1),(NEONU412-1,(((NEONT326-1,((((((NEONT323-1,NEONT327-1),NEONU411-1),NEONT071-1),NEONT067-1),NEONT178-1),NEONT176-1)),ISUP351-14),(NEONT114-1,IUP479-14))))))))))),(((BETN760-18,BETN808-18),((BETN809-18,BETN761-18),BETN814-18)),(BETN816-18,BETN807-18))),(((((((((((IUP820-14,IUP818-14),IUP822-14),(((NEONU1442-,IUP812-14),NEONU1441-),((IUP817-14,NEONU1446-),IUP819-14))),(IUP814-14,IUP1110-14)),(NEONU1439-,IUP813-14)),((NEONU1440-,(IUP821-14,IUP1109-14)),IUP823-14)),(((IUP1106-14,IUP1107-14),NEONU1437-),(NEONU1444-,NEONU1445-))),(((((((IUP1137-14,((NEONU1453-,(((IUP1148-14,IUP1130-14),((IUP1143-14,IUP1134-14),IUP1142-14)),NEONU1449-)),(NEONU1447-,(NEONU1454-,NEONU1417-)))),(IUP778-14,((IUP1141-14,NEONU1455-),NEONU1448-))),(IUP1132-14,(((IUP1131-14,IUP776-14),IUP1147-14),((((IUP780-14,IUP1145-14),(IUP1136-14,IUP779-14)),(((NEONU1452-,IUP1081-14),IUP1135-14),IUP1138-14)),IUP1149-14)))),NEONU1450-),(NEONU1451-,IUP1144-14)),(((IUP777-14,IUP1140-14),IUP1133-14),IUP1146-14)),((NEONU1438-,NEONU1443-),((((IUP816-14,IUP811-14),NEONU1410-),NEONU1411-),IUP815-14)))),(((IUP808-14,IUP810-14),((((IUP809-14,(NEONU1431-,NEONU1433-)),IUP1083-14),(NEONU1432-,IUP1121-14)),(NEONU1430-,NEONU1429-))),(IUP782-14,IUP805-14))),((NEONU1436-,(NEONU1435-,NEONU1434-)),((((NEONU1336-,(NEONU1338-,NEONU1331-)),(NEONU1335-,NEONU1337-)),NEONU1333-),(NEONU1332-,NEONU1334-)))),(IUP1124-14,(((IUP807-14,IUP1118-14),IUP806-14),IUP1122-14))))),(((NEONU2130-,BETN936-18),((NEONU1388-,NEONU1395-),(IUP783-14,(IUP785-14,((IUP786-14,((((IUP1080-14,IUP1102-14),((NEONU1426-,IUP1101-14),NEONU1390-)),(((IUP1077-14,IUP1098-14),IUP1071-14),IUP1066-14)),NEONU1389-)),(IUP784-14,IUP1100-14)))))),BETN890-18)),(((ISUP284-14,((ISUP364-14,ISUP362-14),((((BETN921-18,(BETN922-18,BETN920-18)),BETN918-18),((NEONU2123-,(((BETN742-18,NEONU2122-),(NEONU2124-,NEONU2121-)),(NEONU2120-,BETN781-18))),BETN733-18)),((NEONU445-1,(((NEONU214-1,NEONU215-1),(NEONU216-1,NEONU220-1)),(NEONU224-1,(NEONU218-1,(NEONU221-1,(NEONU222-1,(NEONU219-1,(NEONU223-1,NEONU217-1)))))))),((NEONT098-1,(((ISUP363-14,NEONT105-1),IUP605-14),NEONU396-1)),(((NEONT115-1,(((IUP613-14,NEONU395-1),NEONT103-1),(((IUP607-14,(BETN779-18,NEONU1413-)),NEONU394-1),IUP611-14))),(((NEONU393-1,BETN773-18),NEONT112-1),NEONT097-1)),IUP606-14)))))),(((((((BETN851-18,BETN869-18),(BETN870-18,BETN944-18)),((BETN703-18,BETN857-18),(BETN875-18,BETN718-18))),(BETN860-18,BETN874-18)),(BETN826-18,((((BETN831-18,(BETN825-18,BETN908-18)),BETN832-18),BETN737-18),(((BETN708-18,(BETN934-18,BETN871-18)),BETN898-18),BETN829-18)))),((((NEONU1459-,NEONU1465-),IUP1028-14),IUP1027-14),(((((IUP1035-14,((NEONU1464-,NEONU1461-),IUP1030-14)),(((IUP790-14,NEONU1463-),((((NEONU1460-,IUP1038-14),IUP788-14),(IUP789-14,NEONU1456-)),IUP1039-14)),(IUP1036-14,IUP1037-14))),(NEONU1457-,IUP1029-14)),(IUP787-14,(IUP1026-14,NEONU1462-))),NEONU1458-))),((BETN712-18,(BETN693-18,(NEONU2099-,(ISUP105-14,BETN695-18)))),(((BETN722-18,(BETN938-18,ISUP152-14)),((ISUP178-14,(ISUP148-14,((ISUP147-14,(((ISUP194-14,ISUP191-14),ISUP189-14),(BETN900-18,ISUP192-14))),ISUP193-14))),BETN678-18)),ISUP155-14)))),((((((NEONU388-1,(((NEONU323-1,NEONU392-1),ISUP354-14),NEONU322-1)),(NEONU391-1,(ISUP355-14,(NEONU389-1,(ISUP353-14,NEONU390-1))))),NEONU386-1),NEONU269-1),((BETN925-18,BETN899-18),(BETN916-18,(BETN905-18,((BETN687-18,BETN878-18),BETN912-18))))),(((BETN911-18,((((BETN688-18,(BETN876-18,BETN700-18)),BETN721-18),BETN892-18),(BETN877-18,BETN891-18))),BETN902-18),(((NEONT393-1,NEONT364-1),((NEONT378-1,(BETN744-18,((((((BETN179-18,(BETN075-18,NEONT424-1)),BETN685-18),(NEONT385-1,IUP1082-14)),BETN661-18),(NEONT416-1,(BETN926-18,NEONT350-1))),NEONT357-1))),NEONT371-1)),(NEONT342-1,BETN706-18)))))))),((((BETN094-18,(BETN166-18,(BETN164-18,BETN165-18))),NEONU2077-),(BETN168-18,BETN167-18)),(BETN053-18,NEONT348-1)))),((ISUP016-14,((ISUP012-14,((ISUP022-14,BETN169-18),ISUP024-14)),(((ISUP001-14,(((NEONU195-1,(NEONU194-1,(NEONT389-1,(NEONT374-1,NEONT381-1)))),((NEONT367-1,NEONT397-1),NEONU196-1)),ISUP013-14)),((ISUP006-14,(ISUP019-14,(ISUP003-14,(ISUP010-14,((ISUP021-14,(ISUP007-14,(((((ISUP020-14,ISUP009-14),ISUP014-14),ISUP011-14),ISUP008-14),ISUP015-14))),ISUP002-14))))),(ISUP023-14,ISUP005-14))),ISUP018-14))),(ISUP266-14,((((((ISUP272-14,ISUP264-14),ISUP276-14),(ISUP223-14,NEONT142-1)),ISUP279-14),((ISUP265-14,ISUP263-14),(NEONT144-1,ISUP260-14))),((NEONT143-1,((((ISUP259-14,((ISUP277-14,(NEONT149-1,NEONU417-1)),(ISUP268-14,NEONT123-1))),ISUP273-14),((ISUP269-14,(((((((BETN596-18,(BETN626-18,BETN587-18)),(NEONU193-1,(((BETN653-18,ISUP044-14),(BETN619-18,BETN572-18)),((NEONT196-1,((((NEONT082-1,NEONT058-1),NEONT124-1),NEONT041-1),NEONT059-1)),NEONT127-1)))),((NEONT147-1,(((NEONT090-1,NEONT200-1),NEONU415-1),((NEONT131-1,NEONU416-1),NEONT146-1))),NEONT145-1)),(IUP295-14,((((NEONT038-1,NEONT043-1),NEONT042-1),(((NEONT044-1,NEONU192-1),NEONT198-1),NEONT197-1)),((IUP294-14,((((BETN113-18,NEONU2074-),BETN051-18),(NEONT370-1,BETN118-18)),IUP325-14)),(((NEONT363-1,IUP293-14),IUP142-14),NEONT199-1))))),(ISUP278-14,ISUP281-14)),ISUP258-14),(((ISUP283-14,(BETN076-18,NEONT384-1)),(NEONT377-1,(BETN122-18,(((NEONT392-1,IUP288-14),IUP286-14),BETN052-18)))),NEONU418-1))),((NEONT148-1,NEONT154-1),ISUP270-14))),(((ISUP017-14,((BETN1050-1,(BETN1117-1,(BETN1134-1,(BETN1066-1,((((BETN1118-1,BETN1108-1),BETN1071-1),BETN1041-1),((BETN1130-1,BETN1125-1),(BETN1072-1,((BETN1075-1,((((BETN1109-1,BETN1057-1),BETN1070-1),(BETN1120-1,BETN1129-1)),BETN1079-1)),(BETN1059-1,BETN1127-1))))))))),BETN1074-1)),(ISUP280-14,(ISUP282-14,ISUP261-14))),((((KM533240.1,GU013631.1),(KM531702.1,KJ592531.1)),HQ582180.1),(BETN699-18,BETN707-18))))),(ISUP271-14,ISUP275-14)))))),(((BETN634-18,((((NEONT412-1,(NEONT419-1,NEONT352-1)),NEONT345-1),(NEONT337-1,NEONT417-1)),(BETN111-18,(((((BETN065-18,(IUP289-14,(BETN064-18,(NEONT346-1,IUP298-14)))),((NEONT353-1,IUP287-14),((((NEONT360-1,NEONT388-1),BETN061-18),NEONT338-1),NEONT373-1))),BETN057-18),(NEONT380-1,(BETN110-18,IUP824-14))),BETN109-18)))),((NEONT194-1,(NEONT195-1,NEONT193-1)),NEONT111-1)),(ISUP025-14,(((BETN942-18,(BETN903-18,BETN913-18)),NEONW034-1),(((((NEONT343-1,NEONT425-1),((((((NEONT409-1,NEONW027-1),(NEONW026-1,NEONW023-1)),NEONW033-1),NEONW022-1),(NEONT401-1,NEONW106-1)),(NEONW032-1,NEONW024-1))),(NEONW028-1,NEONW021-1)),(NEONW031-1,NEONW029-1)),(ISUP142-14,(((NEONU205-1,NEONU206-1),(((((NEONU1999-,(NEONU2000-,NEONU2002-)),NEONU1998-),(NEONU212-1,NEONU1997-)),(NEONU210-1,(NEONU209-1,(NEONU208-1,NEONU207-1)))),NEONU211-1)),((((BETN639-18,(((ISUP452-14,ISUP474-14),ISUP471-14),(((ISUP468-14,ISUP472-14),((BETN641-18,(ISUP473-14,BETN571-18)),ISUP469-14)),ISUP470-14))),((BETN632-18,BETN640-18),BETN569-18)),BETN631-18),(((ISUP030-14,(BETN577-18,BETN580-18)),BETN635-18),BETN574-18))))))))),((NEONU419-1,NEONT095-1),((NEONU1365-,(BETN939-18,BETN937-18)),((BETN001-18,BETN004-18),((IUP300-14,BETN003-18),(BETN002-18,BETN066-18))))))),((((BETN093-18,(((BETN029-18,BETN027-18),BETN039-18),((((BETN095-18,BETN040-18),BETN026-18),IUP188-14),IUP216-14))),((((BETN043-18,(((((NEONU2080-,(IUP172-14,((IUP173-14,IUP246-14),(IUP174-14,IUP205-14)))),IUP113-14),(IUP186-14,(IUP177-14,(((((IUP227-14,NEONU2078-),IUP284-14),IUP182-14),NEONU2076-),IUP203-14)))),NEONT395-1),((IUP171-14,(((((NEONT387-1,IUP274-14),IUP214-14),IUP212-14),NEONW078-1),IUP196-14)),((IUP178-14,IUP215-14),IUP167-14)))),(IUP181-14,(IUP198-14,IUP170-14))),(NEONU1974-,((IUP229-14,(IUP285-14,(BETN145-18,BETN041-18))),BETN096-18))),((((BETN133-18,ISUP207-14),ISUP029-14),(((ISUP034-14,ISUP031-14),BETN132-18),(((NEONU270-1,BETN186-18),BETN144-18),BETN187-18))),((BETN644-18,ISUP032-14),NEONU271-1)))),(((NEONU2103-,(((((NEONU254-1,NEONT312-1),NEONT093-1),(NEONU253-1,(NEONT027-1,NEONT094-1))),(((NEONU1984-,NEONU255-1),NEONT092-1),NEONU256-1)),((BETN893-18,NEONU2104-),(BETN897-18,(((BETN884-18,BETN904-18),BETN894-18),BETN896-18))))),(((((NEONU200-1,IUP584-14),NEONT155-1),NEONU2001-),((BETN1076-1,(NEONU457-1,NEONT152-1)),((NEONU438-1,((NEONT134-1,(NEONT078-1,NEONU439-1)),((((NEONU441-1,((IUP602-14,NEONT100-1),((((NEONU198-1,IUP590-14),NEONU440-1),NEONT122-1),NEONT076-1))),NEONT070-1),(IUP587-14,NEONT099-1)),NEONT104-1))),NEONU437-1))),((NEONU1993-,NEONU1992-),((NEONU1994-,(NEONT390-1,(((NEONT368-1,NEONT361-1),NEONT382-1),NEONT398-1))),(((BETN1088-1,NEONT313-1),IUP581-14),(IUP580-14,IUP583-14)))))),((((((BETN084-18,BETN085-18),(((NEONT421-1,NEONT354-1),NEONT347-1),NEONT339-1)),BETN010-18),BETN125-18),((((((((NEONT365-1,NEONU2097-),NEONU2098-),NEONU1975-),NEONU1978-),(((((NEONU2101-,NEONU1982-),NEONT344-1),(NEONU2102-,(NEONT297-1,(NEONU2081-,NEONU2084-)))),((((NEONU1977-,(NEONU1981-,((NEONT116-1,NEONU1979-),(BETN092-18,(NEONT379-1,NEONT372-1))))),NEONU1987-),(NEONU1983-,NEONU1985-)),NEONT351-1)),(((NEONU1973-,NEONT117-1),NEONU1976-),((NEONU1986-,NEONU1988-),NEONT358-1)))),(NEONU2100-,NEONU1980-)),(((((NEONT299-1,IUP545-14),(((IUP468-14,IUP472-14),(NEONT012-1,NEONT030-1)),NEONT035-1)),ISUP287-14),(NEONT033-1,IUP467-14)),((NEONT302-1,(NEONT300-1,NEONT298-1)),NEONT023-1))),(ISUP443-14,ISUP475-14))),(((((BETN621-18,((ISUP467-14,ISUP463-14),(ISUP464-14,ISUP465-14))),((((((BETN570-18,BETN573-18),(ISUP047-14,(ISUP048-14,ISUP055-14))),((((BETN622-18,BETN578-18),BETN575-18),(BETN627-18,ISUP056-14)),BETN576-18)),BETN607-18),((BETN589-18,BETN610-18),ISUP054-14)),(((ISUP466-14,(((ISUP046-14,BETN623-18),((BETN647-18,(BETN646-18,BETN636-18)),(BETN609-18,BETN597-18))),(BETN579-18,(ISUP049-14,BETN568-18)))),ISUP050-14),BETN612-18))),((((ISUP448-14,(((ISUP453-14,(((ISUP461-14,ISUP425-14),((BETN603-18,ISUP462-14),ISUP446-14)),(((BETN601-18,BETN591-18),(BETN598-18,((BETN604-18,(BETN614-18,BETN615-18)),(BETN599-18,BETN616-18)))),ISUP458-14))),(BETN618-18,BETN613-18)),ISUP426-14)),ISUP459-14),(((((((ISUP433-14,(((ISUP428-14,ISUP451-14),(ISUP429-14,(ISUP447-14,ISUP427-14))),ISUP450-14)),ISUP445-14),(ISUP457-14,ISUP444-14)),ISUP424-14),ISUP454-14),ISUP460-14),ISUP449-14)),(ISUP456-14,((((NEONT047-1,NEONT052-1),(NEONT309-1,NEONT036-1)),(NEONT128-1,(((NEONT045-1,NEONT129-1),NEONT307-1),(NEONT086-1,(NEONT308-1,NEONT306-1))))),(BETN566-18,((((BETN620-18,((BETN588-18,BETN617-18),(BETN593-18,BETN638-18))),(((BETN592-18,(BETN625-18,BETN660-18)),BETN600-18),ISUP053-14)),(ISUP052-14,((ISUP051-14,(BETN585-18,BETN624-18)),BETN584-18))),(BETN630-18,BETN602-18))))))),((BETN883-18,(((((((IUP1046-14,((((IUP1056-14,IUP801-14),(IUP1048-14,IUP1054-14)),(NEONU1407-,NEONU1408-)),((IUP802-14,IUP1052-14),(IUP1051-14,NEONU1409-)))),IUP1047-14),(((IUP800-14,IUP804-14),(IUP803-14,IUP798-14)),(IUP1049-14,(IUP1053-14,IUP1055-14)))),(NEONU2086-,((NEONU2087-,NEONU2089-),NEONU2085-))),(BETN856-18,(BETN863-18,((IUP299-14,(BETN867-18,(BETN838-18,BETN853-18))),BETN864-18)))),((((NEONU449-1,((NEONT133-1,((NEONT295-1,(NEONU381-1,NEONU382-1)),(NEONT141-1,(NEONU383-1,NEONT121-1)))),NEONU455-1)),(ISUP366-14,(NEONT296-1,((NEONU385-1,NEONU384-1),NEONT118-1)))),(BETN850-18,(((IUP655-14,(NEONT021-1,(NEONT007-1,(NEONT034-1,(IUP657-14,NEONT022-1))))),IUP659-14),(NEONT020-1,IUP656-14)))),((((((BETN734-18,BETN669-18),NEONU2111-),BETN671-18),((BETN711-18,((BETN690-18,BETN701-18),BETN686-18)),((NEONU2110-,(NEONU2118-,BETN740-18)),(NEONU2119-,BETN732-18)))),(BETN748-18,((ISUP117-14,(ISUP115-14,(ISUP116-14,ISUP114-14))),(ISUP110-14,ISUP113-14)))),(NEONU2090-,NEONU2088-)))),((((((((ISUP202-14,ISUP200-14),ISUP196-14),(ISUP197-14,ISUP198-14)),(ISUP201-14,(ISUP195-14,ISUP199-14))),ISUP203-14),((NEONW068-1,((BETN134-18,((NEONW076-1,((IUP158-14,NEONW072-1),NEONU2083-)),(ISUP078-14,((ISUP077-14,(ISUP081-14,ISUP080-14)),(ISUP090-14,ISUP092-14))))),((((((NEONW073-1,BETN135-18),((NEONU2072-,(NEONU2070-,((NEONW094-1,BETN045-18),(NEONW092-1,NEONW075-1)))),NEONU2068-)),((NEONU2071-,BETN031-18),(NEONU2067-,(ISUP108-14,BETN136-18)))),(NEONW071-1,((((NEONW074-1,NEONU2073-),NEONW088-1),NEONW077-1),NEONU2079-))),NEONW103-1),(ISUP076-14,(ISUP082-14,(ISUP091-14,ISUP085-14)))))),ISUP075-14)),(BETN139-18,(((BETN143-18,(ISUP086-14,(BETN141-18,(ISUP089-14,(ISUP088-14,(ISUP083-14,(BETN142-18,(ISUP079-14,BETN140-18)))))))),BETN137-18),ISUP087-14))),(NEONW030-1,NEONU446-1)))),((((BETN818-18,BETN824-18),(((BETN888-18,(BETN887-18,(BETN901-18,BETN889-18))),BETN910-18),(BETN820-18,(BETN823-18,BETN895-18)))),((BETN664-18,(NEONU2114-,(NEONU2117-,NEONU2115-))),ISUP106-14)),(((((IUP191-14,((((BETN128-18,(BETN037-18,(BETN126-18,((BETN131-18,IUP161-14),(IUP249-14,(IUP220-14,IUP244-14)))))),((((BETN090-18,IUP149-14),BETN023-18),IUP247-14),IUP256-14)),BETN146-18),(BETN127-18,BETN091-18))),(IUP239-14,BETN130-18)),BETN129-18),((IUP272-14,((((NEONW053-1,IUP266-14),NEONW043-1),((((((IUP189-14,NEONW038-1),IUP250-14),NEONW049-1),((IUP261-14,IUP233-14),((((IUP230-14,(IUP280-14,(IUP199-14,(NEONW039-1,IUP236-14)))),((IUP219-14,IUP218-14),IUP221-14)),((NEONW041-1,((NEONW044-1,NEONW048-1),((BETN022-18,IUP254-14),IUP273-14))),(((((IUP270-14,IUP257-14),IUP235-14),IUP277-14),IUP245-14),IUP262-14))),((IUP260-14,IUP241-14),((((IUP263-14,IUP275-14),((NEONW045-1,NEONW042-1),BETN025-18)),(((IUP194-14,IUP248-14),IUP192-14),IUP200-14)),((((((((IUP210-14,IUP209-14),IUP211-14),IUP197-14),IUP213-14),(((IUP264-14,IUP237-14),(IUP268-14,(IUP243-14,(IUP252-14,(IUP259-14,(BETN020-18,IUP195-14)))))),((((IUP279-14,IUP226-14),IUP185-14),IUP271-14),NEONW052-1))),(((IUP176-14,(((((NEONW046-1,NEONW051-1),IUP169-14),IUP202-14),IUP184-14),IUP231-14)),IUP217-14),NEONW040-1)),(IUP222-14,IUP175-14)),(IUP208-14,NEONW037-1))))))),(NEONW054-1,IUP267-14)),(((IUP253-14,(IUP251-14,(IUP193-14,(IUP187-14,(IUP242-14,IUP269-14))))),((IUP265-14,(((IUP228-14,(NEONW093-1,(IUP168-14,IUP207-14))),IUP276-14),(IUP255-14,(IUP223-14,(IUP240-14,(IUP206-14,(IUP234-14,(IUP238-14,(IUP224-14,(NEONW047-1,(IUP232-14,(IUP278-14,IUP258-14)))))))))))),IUP225-14)),BETN021-18))),IUP204-14)),BETN147-18)),((((NEONU277-1,NEONU276-1),NEONU273-1),(((NEONT061-1,((NEONT056-1,(NEONT303-1,(NEONT088-1,(NEONT053-1,(NEONT089-1,NEONT305-1))))),(NEONT051-1,((NEONT054-1,NEONT304-1),NEONT057-1)))),NEONU274-1),NEONU275-1)),(NEONU243-1,(NEONU235-1,(((((NEONU237-1,(NEONU240-1,(NEONU236-1,NEONU242-1))),NEONU239-1),NEONU244-1),NEONU241-1),NEONU238-1)))))))),((((BETN731-18,BETN679-18),(((BETN754-18,(BETN753-18,(NEONU2116-,NEONU2113-))),BETN738-18),BETN741-18)),((BETN185-18,BETN123-18),BETN124-18)),(NEONW055-1,((((((BETN035-18,BETN030-18),((NEONW104-1,NEONW064-1),((IUP150-14,(BETN097-18,((NEONW069-1,((((((NEONW056-1,IUP155-14),NEONW067-1),NEONW062-1),NEONT418-1),NEONW066-1),IUP157-14)),(((IUP151-14,(IUP154-14,(NEONW070-1,(IUP145-14,(NEONW059-1,(BETN033-18,NEONW061-1)))))),((IUP144-14,NEONW102-1),IUP159-14)),((((((NEONW063-1,NEONW050-1),BETN189-18),BETN188-18),IUP153-14),((((IUP147-14,NEONT410-1),BETN032-18),IUP156-14),NEONW058-1)),(IUP148-14,NEONW060-1)))))),((NEONU2069-,NEONW057-1),NEONW065-1)))),(BETN028-18,IUP160-14)),BETN036-18),(IUP152-14,BETN034-18)),(IUP146-14,NEONW082-1)))))))),((((BETN648-18,((BETN651-18,(BETN656-18,BETN659-18)),BETN649-18)),BETN650-18),(((IUP463-14,(NEONT139-1,((NEONT311-1,NEONU406-1),((((NEONU407-1,(NEONT004-1,NEONT310-1)),((((((IUP462-14,NEONT138-1),NEONT005-1),NEONT018-1),IUP464-14),NEONT011-1),NEONT028-1)),IUP456-14),IUP457-14)))),IUP459-14),((((ISUP430-14,ISUP439-14),ISUP431-14),((((((ISUP440-14,ISUP441-14),(ISUP435-14,(ISUP436-14,ISUP438-14))),ISUP434-14),ISUP432-14),ISUP437-14),ISUP442-14)),(NEONT085-1,(((NEONT055-1,NEONT048-1),NEONT046-1),NEONT125-1))))),((((((((NEONT173-1,NEONU204-1),(BETN654-18,(NEONU203-1,NEONU202-1))),(NEONT408-1,(((BETN163-18,BETN161-18),ISUP104-14),(((NEONU2075-,IUP830-14),((IUP829-14,BETN089-18),BETN086-18)),BETN087-18)))),((BETN885-18,(((ISUP026-14,((ISUP027-14,((((NEONU2131-,BETN845-18),(ISUP141-14,(ISUP140-14,(NEONU2128-,(ISUP135-14,(NEONU2126-,NEONU2127-)))))),ISUP136-14),(NEONU2125-,(BETN935-18,(BETN844-18,BETN696-18))))),BETN830-18)),(NEONU2129-,(ISUP137-14,ISUP139-14))),((NEONU1394-,NEONU1393-),BETN886-18))),(NEONU1415-,NEONU1414-))),((((((IUP664-14,(NEONT079-1,IUP661-14)),IUP663-14),IUP662-14),(ISUP038-14,(NEONT003-1,NEONT172-1))),(((BETN789-18,(NEONU1363-,(((BETN792-18,BETN793-18),BETN777-18),NEONU1362-))),((IUP1058-14,(IUP1060-14,(IUP1061-14,IUP1057-14))),(BETN828-18,(BETN836-18,IUP781-14)))),(NEONU1387-,NEONU1396-))),(IUP799-14,NEONT174-1))),(((ISUP103-14,((((BETN770-18,BETN665-18),BETN769-18),((((((ISUP420-14,((BETN595-18,BETN581-18),ISUP422-14)),ISUP419-14),ISUP421-14),(ISUP418-14,ISUP423-14)),(((ISUP379-14,(((((ISUP369-14,(ISUP392-14,((ISUP398-14,(ISUP376-14,ISUP390-14)),((ISUP381-14,ISUP372-14),((((ISUP378-14,(ISUP386-14,ISUP404-14)),((ISUP409-14,ISUP397-14),ISUP407-14)),(ISUP412-14,ISUP401-14)),((ISUP377-14,ISUP385-14),((ISUP396-14,ISUP394-14),ISUP413-14))))))),ISUP384-14),(((ISUP410-14,(ISUP408-14,(ISUP405-14,ISUP373-14))),(ISUP415-14,ISUP411-14)),(ISUP371-14,(ISUP389-14,ISUP382-14)))),((BETN567-18,(ISUP370-14,(ISUP416-14,(ISUP406-14,(ISUP403-14,((((((ISUP383-14,ISUP375-14),ISUP388-14),ISUP395-14),ISUP399-14),ISUP417-14),ISUP393-14)))))),(ISUP391-14,ISUP368-14))),(ISUP374-14,((ISUP380-14,ISUP387-14),ISUP400-14)))),ISUP414-14),(BETN605-18,BETN582-18))),(NEONU234-1,((((NEONT330-1,((((NEONT039-1,(NEONU232-1,NEONT040-1)),NEONT332-1),(NEONT331-1,NEONT087-1)),((BETN1054-1,(((((BETN1060-1,BETN1047-1),BETN1056-1),BETN1061-1),BETN1073-1),(BETN1048-1,BETN1055-1))),NEONT037-1))),(NEONT084-1,NEONT329-1)),((NEONU228-1,NEONU233-1),((NEONU231-1,NEONU227-1),(NEONU226-1,(NEONU230-1,NEONU229-1))))),NEONU225-1)))),((((((NEONW003-1,(NEONW007-1,(NEONW080-1,NEONW004-1))),(NEONW083-1,(NEONW005-1,(NEONW008-1,(NEONW006-1,(NEONT402-1,(NEONW079-1,(NEONW002-1,(NEONW010-1,NEONW009-1))))))))),NEONT386-1),(NEONW001-1,NEONT394-1)),(((((BETN070-18,BETN074-18),(BETN155-18,IUP003-14)),IUP002-14),(IUP001-14,((BETN156-18,BETN072-18),IUP004-14))),BETN071-18)),((ISUP074-14,((BETN153-18,BETN067-18),(IUP164-14,(IUP163-14,((IUP166-14,(BETN154-18,(BETN069-18,(IUP162-14,BETN068-18)))),IUP165-14))))),(BETN583-18,BETN594-18))))),((IUP465-14,ISUP101-14),BETN1086-1)),((BETN663-18,BETN190-18),((((((((((NEONT399-1,BETN101-18),(IUP015-14,IUP021-14)),NEONT383-1),IUP025-14),(((((((((((NEONT391-1,BETN009-18),BETN149-18),IUP007-14),IUP006-14),NEONT407-1),BETN007-18),((IUP010-14,BETN006-18),IUP016-14)),IUP020-14),IUP011-14),IUP012-14),BETN100-18)),BETN099-18),(BETN008-18,BETN049-18)),(IUP018-14,((BETN005-18,IUP009-14),(IUP022-14,(IUP013-14,(IUP008-14,(IUP019-14,IUP017-14))))))),(BETN098-18,IUP024-14)),(IUP028-14,(IUP048-14,(((IUP033-14,(((BETN017-18,(IUP027-14,BETN103-18)),((IUP031-14,((IUP005-14,IUP045-14),((IUP038-14,IUP054-14),((IUP032-14,IUP026-14),IUP066-14)))),(((((((IUP056-14,IUP044-14),IUP042-14),IUP041-14),(IUP059-14,IUP053-14)),(BETN015-18,(NEONT369-1,(IUP046-14,IUP052-14)))),(IUP068-14,((IUP062-14,(((IUP065-14,IUP061-14),IUP047-14),(NEONT376-1,(IUP034-14,(IUP055-14,(IUP029-14,(IUP050-14,(IUP064-14,IUP067-14)))))))),((IUP049-14,IUP037-14),((IUP030-14,IUP035-14),(((NEONU2082-,BETN102-18),IUP023-14),(((IUP039-14,IUP040-14),(IUP051-14,IUP058-14)),IUP060-14))))))),IUP043-14))),IUP036-14)),IUP014-14),(BETN150-18,((IUP057-14,BETN013-18),IUP063-14))))))))),ISUP455-14),((BETN879-18,(BETN833-18,BETN819-18)),(BETN629-18,(NEONU213-1,(BETN1068-1,BETN1063-1)))))))),BETN658-18))),BETN1078-1),ISUP252-14),BETN1097-1),(BETN1091-1,(BETN1044-1,BETN1062-1))),(BETN1128-1,(BETN1045-1,(BETN1090-1,(BETN1098-1,(BETN1131-1,BETN1094-1)))))))))))))))),BETN1043-1,BETN1042-1);
((((BETN1045-1,(((((((((BETN1043-1,(BETN1096-1,BETN1095-1)),BETN1064-1),BETN1132-1),BETN1133-1),BETN1093-1),BETN1092-1),BETN1053-1),BETN1100-1),BETN1105-1)),BETN1102-1),((BETN1090-1,(BETN1131-1,(BETN1094-1,BETN1098-1))),((BETN1097-1,(BETN1078-1,ISUP252-14)),((BETN1067-1,(IUP560-14,(((NEONU199-1,NEONT074-1),(ISUP243-14,((((ISUP229-14,ISUP219-14),(ISUP255-14,ISUP238-14)),(ISUP232-14,(NEONU197-1,(ISUP237-14,(ISUP250-14,(ISUP248-14,((ISUP244-14,(IUP512-14,(ISUP234-14,(ISUP251-14,(ISUP257-14,(ISUP218-14,(ISUP242-14,(ISUP231-14,(ISUP224-14,(ISUP254-14,(ISUP241-14,(ISUP215-14,ISUP222-14)))))))))))),((((((((((ISUP230-14,ISUP226-14),ISUP221-14),ISUP253-14),ISUP240-14),NEONU201-1),ISUP245-14),IUP556-14),ISUP220-14),ISUP239-14),ISUP216-14)))))))),((((((((ISUP247-14,NEONT151-1),ISUP228-14),ISUP236-14),ISUP233-14),ISUP227-14),ISUP249-14),ISUP235-14),ISUP246-14)))),ISUP256-14))),((NEONT080-1,(NEONU409-1,(NEONU408-1,NEONU448-1))),((((((BETN084-18,BETN085-18),(((NEONT421-1,NEONT354-1),NEONT347-1),NEONT339-1)),BETN010-18),BETN125-18),(((((((((((NEONU2084-,((NEONT365-1,((NEONU2081-,(NEONU1978-,(NEONU1976-,((NEONU1986-,NEONU1988-),NEONU1975-)))),NEONU2097-)),NEONU1973-)),NEONT297-1),(NEONU1982-,NEONT358-1)),(NEONU2100-,NEONU1980-)),((NEONU2098-,BETN092-18),(NEONT379-1,NEONT372-1))),(((((NEONU1985-,NEONT116-1),NEONU1987-),((NEONU1981-,NEONU1979-),NEONU1983-)),NEONT117-1),NEONU2102-)),NEONT351-1),(NEONT344-1,NEONU1977-)),NEONU2101-),(NEONT035-1,(IUP468-14,((((NEONT033-1,IUP467-14),((NEONT300-1,NEONT298-1),(NEONT023-1,NEONT302-1))),ISUP287-14),(IUP545-14,((NEONT030-1,(NEONT012-1,NEONT299-1)),IUP472-14)))))),(((((((((ISUP102-14,ISUP100-14),((((IUP1124-14,((IUP1118-14,(IUP806-14,IUP807-14)),IUP1122-14)),((NEONU412-1,((IUP754-14,((((IUP479-14,(IUP752-14,(((((((NEONU410-1,((NEONT326-1,((((NEONT323-1,NEONT327-1),NEONU411-1),NEONT178-1),NEONT176-1)),NEONT114-1)),NEONT071-1),NEONT324-1),(NEONT067-1,IUP475-14)),(NEONU414-1,((IUP758-14,(NEONT069-1,(IUP751-14,(NEONT015-1,NEONT325-1)))),IUP476-14))),IUP484-14),((NEONT175-1,((ISUP349-14,ISUP304-14),ISUP350-14)),(NEONT068-1,(NEONU413-1,IUP753-14)))))),ISUP351-14),NEONT016-1),NEONT066-1)),(IUP478-14,(IUP759-14,NEONT177-1)))),(IUP480-14,ISUP071-14))),(BETN759-18,(BETN775-18,BETN788-18))),(((((BETN760-18,BETN808-18),(BETN814-18,BETN761-18)),BETN809-18),(BETN816-18,BETN807-18)),((ISUP073-14,(((((ISUP063-14,(ISUP058-14,(ISUP313-14,ISUP060-14))),(ISUP064-14,(ISUP065-14,((ISUP068-14,(ISUP067-14,ISUP066-14)),ISUP072-14)))),(ISUP057-14,ISUP059-14)),(ISUP328-14,(((ISUP294-14,((ISUP323-14,(ISUP290-14,((ISUP347-14,ISUP292-14),(ISUP344-14,ISUP299-14)))),ISUP334-14)),ISUP289-14),((((((((((IUP1106-14,IUP1107-14),NEONU1437-),(NEONU1444-,NEONU1445-)),(IUP821-14,(IUP1109-14,NEONU1440-))),(IUP813-14,(NEONU1439-,IUP823-14))),(((IUP820-14,((((IUP812-14,IUP819-14),(NEONU1442-,IUP817-14)),NEONU1446-),(IUP822-14,NEONU1441-))),IUP818-14),(IUP814-14,IUP1110-14))),(((((((IUP1147-14,(((((((IUP780-14,IUP1145-14),(((IUP1136-14,(IUP1135-14,NEONU1452-)),IUP779-14),IUP1081-14)),IUP1138-14),IUP1149-14),(((NEONU1451-,IUP1144-14),NEONU1450-),(IUP1131-14,IUP776-14))),IUP1132-14),NEONU1453-)),IUP1137-14),(((((((IUP1130-14,IUP1148-14),IUP1143-14),IUP1134-14),IUP1142-14),NEONU1449-),NEONU1448-),(NEONU1447-,(NEONU1454-,NEONU1417-)))),(IUP1141-14,NEONU1455-)),IUP778-14),((IUP1140-14,(IUP1133-14,IUP777-14)),IUP1146-14)),((NEONU1438-,NEONU1443-),((((NEONU1410-,IUP811-14),IUP816-14),NEONU1411-),IUP815-14)))),((((IUP809-14,(IUP782-14,(NEONU1431-,NEONU1433-))),(NEONU1432-,((NEONU1430-,NEONU1429-),IUP1083-14))),IUP805-14),(IUP808-14,(IUP1121-14,IUP810-14)))),((NEONU1434-,(NEONU1436-,NEONU1435-)),((((((NEONU1336-,NEONU1338-),NEONU1337-),NEONU1335-),NEONU1331-),NEONU1333-),(NEONU1332-,NEONU1334-)))),((ISUP062-14,((((ISUP307-14,ISUP336-14),ISUP321-14),(ISUP310-14,(ISUP315-14,ISUP346-14))),ISUP300-14)),ISUP343-14))))),(((((ISUP308-14,(ISUP301-14,((ISUP288-14,(((((ISUP306-14,ISUP314-14),(ISUP297-14,(ISUP296-14,((ISUP316-14,ISUP348-14),(ISUP327-14,ISUP333-14))))),(ISUP320-14,(ISUP339-14,((ISUP337-14,(ISUP330-14,ISUP317-14)),(((ISUP335-14,ISUP332-14),ISUP325-14),ISUP319-14))))),ISUP293-14),ISUP324-14)),(ISUP309-14,ISUP291-14)))),ISUP303-14),(ISUP331-14,ISUP305-14)),ISUP311-14),ISUP061-14))),(((ISUP340-14,(ISUP302-14,((((ISUP329-14,(((ISUP341-14,ISUP298-14),ISUP345-14),ISUP326-14)),ISUP312-14),ISUP338-14),ISUP295-14))),ISUP322-14),ISUP318-14))))),(((NEONU2130-,BETN936-18),((NEONU1388-,NEONU1395-),(IUP783-14,(IUP785-14,(((((((IUP1101-14,((IUP786-14,IUP1066-14),(IUP1102-14,(NEONU1426-,NEONU1390-)))),IUP1080-14),(IUP1077-14,IUP1098-14)),IUP1071-14),IUP784-14),IUP1100-14),NEONU1389-))))),BETN890-18)),(((((((((BETN070-18,IUP003-14),BETN155-18),((BETN156-18,BETN072-18),IUP001-14)),(BETN071-18,IUP004-14)),(IUP002-14,BETN074-18)),((((((BETN770-18,BETN665-18),BETN769-18),((((((ISUP420-14,(ISUP421-14,ISUP419-14)),ISUP422-14),(BETN595-18,BETN581-18)),(ISUP418-14,ISUP423-14)),(((((((ISUP370-14,(ISUP368-14,((ISUP408-14,(ISUP410-14,ISUP415-14)),ISUP411-14))),ISUP371-14),(((ISUP389-14,ISUP382-14),ISUP375-14),((ISUP416-14,(ISUP406-14,(ISUP403-14,(((((ISUP383-14,ISUP388-14),ISUP395-14),ISUP399-14),ISUP417-14),ISUP393-14)))),ISUP391-14))),((BETN567-18,((ISUP392-14,(((ISUP377-14,ISUP372-14),(ISUP381-14,((((ISUP378-14,(ISUP386-14,ISUP404-14)),((ISUP409-14,ISUP397-14),ISUP407-14)),(ISUP412-14,ISUP401-14)),(ISUP385-14,((ISUP396-14,ISUP394-14),ISUP413-14))))),((ISUP376-14,ISUP390-14),(ISUP398-14,ISUP369-14)))),(ISUP405-14,ISUP373-14))),ISUP384-14)),(ISUP374-14,((ISUP380-14,ISUP387-14),ISUP400-14))),(ISUP414-14,ISUP379-14)),(BETN605-18,BETN582-18))),(((((BETN1048-1,BETN1054-1),BETN1055-1),((((BETN1060-1,BETN1056-1),BETN1061-1),BETN1047-1),BETN1073-1)),(((((NEONU230-1,NEONU233-1),(NEONU226-1,NEONU234-1)),((NEONU229-1,NEONU231-1),NEONU225-1)),NEONU228-1),NEONU227-1)),(((NEONT332-1,NEONT087-1),((NEONT331-1,NEONT330-1),((NEONT039-1,(NEONU232-1,NEONT040-1)),NEONT037-1))),(NEONT084-1,NEONT329-1))))),(ISUP074-14,((IUP163-14,(BETN153-18,BETN067-18)),(IUP164-14,(IUP166-14,(IUP165-14,(BETN154-18,(IUP162-14,(BETN068-18,BETN069-18))))))))),(((IUP465-14,ISUP101-14),BETN1086-1),(BETN583-18,BETN594-18))),((((NEONT402-1,(NEONW003-1,(NEONW007-1,(NEONW080-1,NEONW004-1)))),NEONT386-1),(NEONW001-1,NEONT394-1)),(NEONW083-1,(NEONW005-1,(NEONW008-1,(NEONW006-1,(NEONW079-1,(NEONW002-1,(NEONW010-1,NEONW009-1)))))))))),((BETN663-18,BETN190-18),((((((((BETN005-18,BETN008-18),IUP008-14),IUP015-14),(BETN049-18,((IUP009-14,BETN099-18),IUP013-14))),(((((NEONT399-1,BETN101-18),IUP021-14),NEONT383-1),IUP025-14),(((((((((((NEONT391-1,BETN009-18),BETN149-18),IUP007-14),IUP006-14),NEONT407-1),BETN007-18),((IUP010-14,BETN006-18),IUP016-14)),IUP020-14),IUP011-14),IUP012-14),BETN100-18))),(IUP018-14,(IUP022-14,(IUP019-14,IUP017-14)))),(BETN098-18,IUP024-14)),(IUP028-14,(IUP048-14,((((((IUP040-14,IUP060-14),IUP039-14),(IUP051-14,IUP058-14)),IUP063-14),(((((IUP049-14,IUP037-14),(((((((IUP030-14,IUP035-14),IUP014-14),(IUP027-14,BETN103-18)),(IUP031-14,((IUP038-14,IUP054-14),((IUP033-14,(IUP043-14,(((IUP065-14,IUP061-14),IUP047-14),BETN013-18))),IUP066-14)))),IUP036-14),BETN017-18),IUP005-14)),((((((IUP056-14,IUP044-14),IUP042-14),IUP041-14),(IUP059-14,IUP053-14)),(BETN015-18,(NEONT369-1,(IUP046-14,IUP052-14)))),IUP068-14)),(IUP045-14,((((IUP034-14,(IUP055-14,((IUP064-14,IUP062-14),NEONT376-1))),(IUP029-14,(IUP050-14,IUP067-14))),IUP026-14),IUP032-14))),((NEONU2082-,BETN102-18),IUP023-14))),(BETN150-18,IUP057-14))))))),(((NEONT173-1,NEONU204-1),(BETN654-18,(NEONU203-1,NEONU202-1))),(NEONT408-1,(((((BETN163-18,BETN161-18),ISUP104-14),BETN086-18),(((NEONU2075-,IUP830-14),IUP829-14),BETN087-18)),BETN089-18)))),((((((BETN944-18,(BETN875-18,BETN851-18)),(((BETN869-18,(BETN857-18,BETN718-18)),BETN703-18),BETN870-18)),(BETN860-18,BETN874-18)),((((BETN898-18,BETN708-18),((BETN934-18,BETN871-18),BETN826-18)),BETN829-18),((((BETN831-18,BETN908-18),BETN825-18),BETN832-18),BETN737-18))),((((IUP1028-14,NEONU1465-),NEONU1459-),IUP1027-14),((((((((IUP1036-14,IUP1026-14),IUP789-14),(((IUP1038-14,((((IUP790-14,NEONU1463-),(((NEONU1460-,IUP788-14),NEONU1456-),IUP1039-14)),NEONU1457-),IUP1035-14)),IUP1037-14),NEONU1462-)),IUP1029-14),IUP787-14),IUP1030-14),(NEONU1464-,NEONU1461-)),NEONU1458-))),(BETN629-18,ISUP455-14)))),((BETN819-18,(BETN879-18,BETN833-18)),(NEONU213-1,(BETN1068-1,BETN1063-1)))),((ISUP443-14,ISUP475-14),((((BETN648-18,BETN649-18),((BETN656-18,BETN659-18),BETN650-18)),BETN651-18),((((((IUP463-14,IUP459-14),IUP457-14),((NEONU407-1,(NEONT004-1,NEONT310-1)),((((((IUP462-14,NEONT138-1),NEONT005-1),NEONT018-1),IUP464-14),NEONT011-1),NEONT028-1))),((NEONT311-1,NEONU406-1),IUP456-14)),NEONT139-1),((((ISUP432-14,(((ISUP437-14,ISUP434-14),ISUP431-14),(((ISUP440-14,ISUP441-14),(ISUP435-14,ISUP438-14)),ISUP442-14))),ISUP436-14),(ISUP430-14,ISUP439-14)),(NEONT085-1,(NEONT055-1,(NEONT046-1,(NEONT125-1,NEONT048-1))))))))),((((ISUP284-14,((ISUP364-14,ISUP362-14),(((((BETN922-18,BETN918-18),BETN920-18),BETN921-18),(BETN733-18,((NEONU2122-,((NEONU2124-,NEONU2121-),(BETN742-18,(NEONU2120-,BETN781-18)))),NEONU2123-))),((NEONU445-1,(NEONU215-1,(((NEONU222-1,(NEONU219-1,(NEONU223-1,NEONU217-1))),NEONU214-1),(((NEONU216-1,NEONU220-1),NEONU224-1),(NEONU218-1,NEONU221-1))))),(((NEONU395-1,NEONU1413-),((((NEONT112-1,NEONT097-1),(((IUP607-14,NEONT115-1),(NEONU393-1,BETN773-18)),IUP613-14)),NEONT103-1),(((NEONT098-1,(ISUP363-14,((IUP605-14,NEONT105-1),NEONU396-1))),(BETN779-18,IUP611-14)),NEONU394-1))),IUP606-14))))),(((((IUP081-14,NEONW087-1),((IUP180-14,((((IUP330-14,(IUP114-14,(IUP292-14,(IUP370-14,IUP319-14)))),(IUP087-14,(IUP143-14,IUP351-14))),(IUP363-14,(IUP104-14,(NEONW020-1,IUP332-14)))),((((((((((IUP098-14,IUP126-14),IUP373-14),(IUP125-14,(((IUP311-14,IUP358-14),NEONW105-1),((IUP302-14,(IUP132-14,IUP091-14)),(NEONW096-1,(NEONW098-1,(IUP096-14,(IUP139-14,((IUP374-14,(IUP310-14,IUP179-14)),IUP336-14))))))))),((((IUP130-14,((((IUP317-14,IUP134-14),IUP093-14),NEONW097-1),(NEONW019-1,(IUP070-14,IUP085-14)))),(IUP128-14,IUP108-14)),IUP111-14),((((IUP106-14,IUP362-14),(IUP379-14,(IUP112-14,((IUP347-14,NEONW090-1),((((((IUP138-14,NEONW011-1),IUP083-14),(((IUP122-14,(NEONW016-1,NEONW100-1)),(IUP314-14,IUP090-14)),(NEONW085-1,IUP338-14))),(IUP331-14,(IUP078-14,(IUP094-14,IUP376-14)))),(IUP100-14,(((IUP348-14,IUP341-14),((IUP337-14,IUP366-14),IUP088-14)),((NEONW013-1,(IUP369-14,(((((BETN046-18,((IUP346-14,(IUP352-14,(((((NEONW089-1,((((IUP119-14,NEONT359-1),IUP375-14),IUP356-14),IUP312-14)),IUP109-14),(IUP320-14,(NEONW036-1,IUP342-14))),(IUP301-14,(((IUP378-14,IUP339-14),IUP133-14),IUP353-14))),BETN060-18))),((IUP123-14,IUP102-14),NEONW086-1))),(IUP135-14,(IUP107-14,(IUP099-14,((IUP365-14,IUP075-14),NEONW035-1))))),IUP349-14),IUP084-14),BETN063-18))),((IUP333-14,(IUP343-14,IUP327-14)),(IUP095-14,(((IUP335-14,(IUP305-14,IUP137-14)),(((NEONW099-1,IUP076-14),IUP318-14),(IUP308-14,NEONW012-1))),(IUP074-14,NEONW091-1)))))))),(((IUP097-14,(IUP140-14,(((IUP304-14,IUP340-14),(NEONW014-1,IUP368-14)),IUP361-14))),(IUP380-14,NEONW095-1)),(IUP355-14,IUP124-14))))))),(((IUP324-14,IUP354-14),IUP141-14),IUP079-14)),IUP136-14))),(IUP307-14,IUP309-14)),((((IUP313-14,(((BETN059-18,IUP360-14),(IUP103-14,(NEONW101-1,IUP321-14))),((IUP359-14,IUP357-14),(IUP344-14,(((IUP316-14,IUP127-14),IUP326-14),IUP367-14))))),((NEONW018-1,IUP329-14),IUP092-14)),IUP089-14),IUP322-14)),((IUP115-14,(IUP315-14,(IUP118-14,((IUP110-14,IUP101-14),((IUP071-14,(((IUP129-14,IUP306-14),IUP345-14),NEONW017-1)),(IUP116-14,IUP117-14)))))),IUP080-14)),(IUP131-14,IUP120-14)),(IUP082-14,((((IUP072-14,((IUP077-14,((IUP350-14,IUP105-14),IUP371-14)),IUP323-14)),IUP364-14),(IUP303-14,(((((IUP069-14,IUP073-14),IUP334-14),NEONW015-1),IUP086-14),(IUP372-14,IUP121-14)))),NEONW084-1))),IUP328-14))),IUP377-14)),((NEONT400-1,(NEONU1996-,NEONU1995-)),(((((ISUP177-14,(ISUP176-14,(ISUP179-14,((ISUP186-14,(ISUP180-14,(ISUP184-14,(ISUP181-14,(ISUP183-14,ISUP185-14))))),ISUP159-14)))),ISUP168-14),BETN714-18),(BETN719-18,BETN725-18)),((ISUP161-14,(((((ISUP162-14,(ISUP170-14,((ISUP166-14,ISUP157-14),(ISUP156-14,ISUP158-14)))),(ISUP149-14,ISUP165-14)),ISUP160-14),((ISUP164-14,(ISUP154-14,(ISUP175-14,(ISUP172-14,(ISUP167-14,ISUP173-14))))),ISUP153-14)),(ISUP145-14,ISUP150-14))),(BETN726-18,ISUP182-14))))),((BETN762-18,(NEONT355-1,(NEONU427-1,(((((NEONT001-1,NEONU426-1),NEONU428-1),NEONU425-1),IUP424-14),NEONU424-1)))),(((BETN705-18,((BETN692-18,BETN698-18),(ISUP143-14,BETN702-18))),((BETN847-18,BETN723-18),((((BETN672-18,(((IUP793-14,NEONU1364-),((BETN774-18,((IUP792-14,BETN802-18),BETN776-18)),(BETN784-18,BETN755-18))),(IUP794-14,BETN749-18))),((((((NEONU1368-,NEONU1375-),((NEONU1419-,((NEONU1370-,NEONU1418-),BETN785-18)),((NEONU1373-,NEONU1372-),((NEONU1476-,NEONU1374-),(BETN882-18,(NEONU1369-,NEONU1366-)))))),NEONU1371-),NEONU1376-),(((BETN053-18,NEONT348-1),(ISUP095-14,(ISUP094-14,ISUP096-14))),((ISUP016-14,(((ISUP002-14,((((ISUP006-14,(ISUP019-14,(ISUP010-14,(ISUP021-14,(ISUP007-14,(((((ISUP020-14,ISUP009-14),ISUP014-14),ISUP011-14),ISUP008-14),ISUP015-14)))))),(ISUP023-14,ISUP005-14)),ISUP018-14),ISUP013-14)),(ISUP001-14,ISUP003-14)),((((NEONU195-1,(NEONU194-1,(NEONT389-1,(NEONT374-1,NEONT381-1)))),(NEONT397-1,NEONU196-1)),NEONT367-1),((ISUP012-14,(ISUP022-14,ISUP024-14)),BETN169-18)))),(((NEONU1377-,(NEONU1420-,NEONU1380-)),NEONU1378-),(NEONU1381-,NEONU1379-))))),(ISUP097-14,(((NEONU1398-,IUP550-14),(ISUP004-14,(IUP547-14,IUP548-14))),IUP549-14)))),((BETN782-18,IUP1097-14),((((((IUP1111-14,IUP1112-14),(NEONU1428-,NEONU1427-)),BETN735-18),(NEONT322-1,((((BETN852-18,NEONU2095-),((BETN907-18,NEONU2093-),NEONU2092-)),((BETN915-18,BETN924-18),((BETN822-18,NEONU2094-),BETN909-18))),BETN906-18))),(IUP553-14,((IUP555-14,NEONU447-1),IUP541-14))),(((((((NEONU2077-,BETN094-18),BETN166-18),(BETN164-18,BETN165-18)),(BETN168-18,BETN167-18)),((((((NEONT343-1,NEONT425-1),(NEONW027-1,(((((NEONT409-1,(NEONW026-1,NEONW023-1)),NEONW032-1),(NEONW106-1,(NEONW022-1,NEONW033-1))),NEONT401-1),(NEONW021-1,NEONW024-1)))),NEONW028-1),(NEONW031-1,NEONW029-1)),(BETN913-18,(BETN942-18,BETN903-18))),(ISUP025-14,NEONW034-1))),(BETN634-18,(((((NEONT337-1,NEONT417-1),NEONT352-1),NEONT345-1),(NEONT412-1,NEONT419-1)),(((NEONU419-1,NEONT095-1),((NEONU1365-,(BETN939-18,BETN937-18)),(((BETN001-18,BETN004-18),(IUP300-14,BETN066-18)),(BETN003-18,BETN002-18)))),(BETN111-18,((((((IUP298-14,((NEONT353-1,IUP287-14),IUP289-14)),((BETN065-18,BETN064-18),BETN057-18)),((((NEONT360-1,NEONT388-1),BETN061-18),NEONT338-1),NEONT373-1)),NEONT346-1),(NEONT380-1,(BETN110-18,IUP824-14))),BETN109-18)))))),((((BETN158-18,BETN157-18),(BETN181-18,(IUP291-14,IUP296-14))),(((BETN699-18,BETN707-18),(((((ISUP283-14,(BETN076-18,NEONT384-1)),(NEONT377-1,(BETN122-18,(((IUP288-14,IUP286-14),NEONT392-1),BETN052-18)))),((((BETN1118-1,BETN1066-1),((BETN1071-1,BETN1074-1),((BETN1134-1,BETN1130-1),(BETN1041-1,BETN1125-1)))),(BETN1108-1,(ISUP017-14,BETN1050-1))),((((BETN1079-1,BETN1129-1),(((BETN1070-1,(BETN1059-1,BETN1127-1)),(BETN1109-1,BETN1057-1)),BETN1075-1)),BETN1120-1),(BETN1072-1,BETN1117-1)))),((ISUP261-14,((((ISUP281-14,(ISUP278-14,(((((BETN596-18,(BETN626-18,BETN587-18)),(IUP295-14,(NEONU193-1,(((NEONT196-1,(((NEONT058-1,(NEONT124-1,NEONT059-1)),NEONT041-1),NEONT082-1)),NEONT127-1),((BETN572-18,BETN619-18),(BETN653-18,ISUP044-14)))))),((((NEONT200-1,NEONT146-1),(((NEONT147-1,(NEONT131-1,NEONT145-1)),NEONU415-1),NEONU416-1)),NEONT090-1),(((((((IUP294-14,(BETN051-18,(BETN113-18,NEONU2074-))),(BETN118-18,NEONT370-1)),IUP325-14),(NEONT363-1,IUP293-14)),IUP142-14),NEONT199-1),((NEONT038-1,NEONT043-1),(NEONT042-1,(((NEONT044-1,NEONU192-1),NEONT198-1),NEONT197-1)))))),ISUP276-14),((ISUP271-14,(ISUP266-14,(ISUP275-14,ISUP272-14))),(ISUP264-14,((ISUP223-14,((((ISUP265-14,ISUP263-14),NEONT144-1),(ISUP260-14,NEONT143-1)),ISUP279-14)),NEONT142-1)))))),NEONU418-1),(((ISUP269-14,ISUP282-14),(NEONT154-1,ISUP273-14)),NEONT148-1)),ISUP258-14)),(((ISUP277-14,((ISUP259-14,NEONT123-1),NEONU417-1)),(ISUP268-14,NEONT149-1)),ISUP270-14))),ISUP280-14)),NEONU451-1)),(NEONT194-1,(NEONT193-1,(NEONT195-1,NEONT111-1)))))))),(((ISUP103-14,((BETN804-18,((BETN767-18,BETN766-18),BETN751-18)),BETN803-18)),(((IUP190-14,IUP281-14),((IUP282-14,BETN081-18),(BETN160-18,((BETN083-18,IUP283-14),BETN082-18)))),BETN159-18)),(((NEONU450-1,(NEONU1412-,(NEONU2096-,BETN763-18))),(((BETN839-18,BETN862-18),(((BETN810-18,(BETN941-18,(BETN682-18,((((BETN815-18,(BETN683-18,BETN676-18)),BETN677-18),(BETN680-18,BETN681-18)),ISUP028-14)))),BETN945-18),((BETN704-18,(BETN872-18,((BETN717-18,(ISUP188-14,BETN943-18)),(((BETN933-18,BETN940-18),BETN710-18),BETN720-18)))),BETN709-18))),BETN716-18)),(((((ISUP128-14,ISUP131-14),ISUP130-14),ISUP125-14),((ISUP121-14,(((NEONU1339-,NEONU1340-),(BETN757-18,BETN743-18)),(BETN745-18,(BETN746-18,BETN758-18)))),((((ISUP133-14,((ISUP124-14,(ISUP134-14,ISUP127-14)),ISUP126-14)),ISUP122-14),(ISUP129-14,ISUP123-14)),((((BETN855-18,BETN842-18),BETN848-18),BETN841-18),BETN849-18)))),(BETN747-18,(((BETN764-18,BETN765-18),BETN739-18),BETN787-18)))))))),(((((((IUP443-14,(((NEONU422-1,IUP523-14),(NEONU421-1,IUP455-14)),IUP437-14)),IUP451-14),(((ISUP037-14,((IUP544-14,((((IUP543-14,ISUP365-14),IUP542-14),(NEONT179-1,NEONT180-1)),(BETN794-18,((((((BETN791-18,BETN800-18),BETN799-18),(NEONU1468-,NEONU1355-)),(BETN797-18,((NEONU1359-,NEONU1360-),NEONU1353-))),(((NEONU2112-,NEONU1343-),(NEONU1356-,NEONU1466-)),NEONU1354-)),(BETN798-18,NEONU1357-))))),((((NEONU1471-,((NEONU1470-,NEONU1473-),NEONU1475-)),((IUP1087-14,(((NEONU1467-,(NEONU1358-,IUP1086-14)),IUP1085-14),BETN796-18)),IUP1043-14)),(NEONU1474-,BETN817-18)),(((NEONU1469-,(NEONU1342-,BETN811-18)),IUP1089-14),NEONU1472-)))),IUP1119-14),((NEONT181-1,NEONT006-1),NEONT024-1))),(((((BETN886-18,((((((((NEONU2131-,BETN845-18),(ISUP141-14,(ISUP140-14,(NEONU2128-,(ISUP135-14,(NEONU2126-,NEONU2127-)))))),ISUP136-14),(NEONU2125-,(BETN935-18,(BETN844-18,BETN696-18)))),BETN830-18),(NEONU2129-,(ISUP137-14,ISUP139-14))),(ISUP026-14,ISUP027-14)),(NEONU1394-,NEONU1393-))),BETN885-18),((NEONU1415-,NEONU1414-),(ISUP038-14,(NEONT003-1,NEONT172-1)))),((IUP799-14,NEONT174-1),(NEONU1387-,NEONU1396-))),(ISUP142-14,((((NEONU205-1,NEONU206-1),(((NEONU208-1,NEONU207-1),(NEONU210-1,NEONU209-1)),((((NEONU211-1,NEONU1999-),(NEONU2002-,NEONU1998-)),NEONU2000-),NEONU1997-))),NEONU212-1),((((BETN641-18,((ISUP468-14,ISUP469-14),ISUP470-14)),(((ISUP473-14,(ISUP472-14,(ISUP471-14,ISUP452-14))),ISUP474-14),BETN571-18)),(((((BETN639-18,(BETN635-18,(BETN577-18,(BETN580-18,BETN632-18)))),BETN631-18),BETN574-18),BETN569-18),BETN640-18)),ISUP030-14))))),((((NEONU1424-,NEONU1382-),((NEONU1399-,NEONU1422-),NEONU1392-)),(((((((NEONU1391-,NEONU1403-),NEONU1404-),NEONU1423-),(NEONU1400-,NEONU1425-)),((NEONU1401-,NEONU1402-),NEONU1405-)),NEONU1406-),(((NEONU1344-,(((BETN771-18,NEONU1384-),(IUP1092-14,(IUP1079-14,(((NEONU1367-,(IUP1096-14,((NEONU1385-,NEONU1421-),NEONU1383-))),(IUP1095-14,IUP1090-14)),((IUP1069-14,IUP795-14),IUP1072-14))))),(((((((IUP1073-14,IUP797-14),IUP796-14),(IUP1078-14,NEONU1386-)),NEONU1350-),NEONU1352-),NEONU1349-),(NEONU1346-,((NEONU1347-,NEONU1351-),(NEONU1348-,NEONU1416-)))))),NEONU1345-),((NEONU1362-,(NEONU1363-,((BETN792-18,BETN793-18),(BETN789-18,BETN777-18)))),((((IUP1060-14,IUP1061-14),IUP1057-14),IUP1058-14),(BETN828-18,(BETN836-18,IUP781-14))))))),((ISUP098-14,ISUP099-14),((((((((NEONU2109-,(NEONU443-1,NEONU444-1)),NEONU2108-),ISUP286-14),NEONU2107-),IUP578-14),(NEONU442-1,IUP574-14)),NEONT140-1),IUP573-14)))),(BETN801-18,(BETN750-18,(BETN756-18,(BETN812-18,NEONU1397-))))),((((BETN727-18,(BETN728-18,(BETN724-18,BETN729-18))),((((((IUP525-14,NEONU400-1),(NEONT189-1,NEONU399-1)),NEONT119-1),NEONU398-1),NEONU397-1),((HQ582180.1,((KM533240.1,GU013631.1),KM531702.1)),KJ592531.1))),((((ISUP213-14,(ISUP210-14,ISUP214-14)),(((((NEONU250-1,(NEONU246-1,IUP532-14)),(((NEONT017-1,(NEONT026-1,ISUP205-14)),(NEONT019-1,(NEONU252-1,NEONU249-1))),(NEONU251-1,NEONU456-1))),(((((IUP534-14,NEONU245-1),NEONT192-1),NEONU281-1),(IUP529-14,IUP531-14)),(IUP533-14,(NEONT014-1,NEONT150-1)))),((((((BETN1115-1,BETN1104-1),((NEONU430-1,(NEONU429-1,(NEONT101-1,NEONU431-1))),NEONT062-1)),NEONT077-1),((((IUP395-14,(IUP403-14,IUP404-14)),((BETN1089-1,BETN1085-1),BETN1111-1)),((((((IUP413-14,IUP416-14),(((NEONT137-1,IUP417-14),(IUP418-14,NEONU432-1)),((IUP522-14,NEONU436-1),((((BETN1081-1,(BETN1122-1,BETN1110-1)),BETN1082-1),BETN1065-1),NEONU435-1)))),IUP408-14),((NEONU433-1,NEONT091-1),NEONU434-1)),BETN1052-1),((((BETN1051-1,BETN1080-1),BETN1114-1),(BETN1113-1,(BETN1112-1,BETN1087-1))),BETN1077-1))),ISUP093-14)),((((((IUP431-14,IUP428-14),(IUP432-14,IUP433-14)),IUP427-14),((NEONT032-1,NEONT025-1),IUP546-14)),(IUP426-14,(NEONT009-1,NEONT013-1))),(IUP665-14,(((IUP487-14,((NEONT072-1,(NEONU401-1,(NEONT065-1,(NEONU403-1,NEONU402-1)))),(NEONU405-1,IUP490-14))),IUP485-14),((NEONT120-1,NEONU404-1),IUP488-14))))),((IUP791-14,((((IUP524-14,NEONT010-1),NEONT190-1),(NEONT336-1,(NEONT191-1,(NEONT029-1,NEONT031-1)))),ISUP204-14)),(((IUP511-14,NEONU453-1),(((NEONU454-1,IUP434-14),(IUP510-14,IUP513-14)),NEONU452-1)),((NEONU279-1,NEONU268-1),NEONU267-1))))),(((((NEONU259-1,(((NEONU284-1,NEONU264-1),NEONU260-1),NEONU261-1)),ISUP209-14),(NEONU262-1,NEONU258-1)),(NEONU263-1,NEONU318-1)),NEONU285-1))),(((IUP297-14,(NEONU247-1,NEONU248-1)),((((NEONU257-1,(NEONU319-1,NEONU265-1)),NEONU282-1),(NEONU320-1,NEONU321-1)),(BETN859-18,((((NEONU1990-,(NEONU1989-,NEONT321-1)),NEONT008-1),NEONU1991-),NEONT413-1)))),((BETN611-18,(BETN608-18,BETN606-18)),BETN657-18))),(((BETN697-18,(NEONU2105-,NEONU2106-)),(((BETN062-18,BETN106-18),IUP290-14),((BETN151-18,BETN107-18),(BETN171-18,(NEONU2091-,BETN170-18))))),(NEONT184-1,((((((IUP625-14,IUP644-14),NEONT107-1),(((((NEONT186-1,IUP619-14),BETN880-18),(BETN730-18,IUP634-14)),ISUP367-14),((IUP630-14,NEONT185-1),IUP632-14))),((IUP633-14,(((IUP618-14,IUP615-14),IUP617-14),(IUP635-14,IUP621-14))),(((IUP653-14,NEONU420-1),NEONT108-1),(IUP629-14,NEONT182-1)))),NEONT113-1),(IUP631-14,IUP645-14)))))),(((ISUP352-14,BETN813-18),NEONU1341-),(NEONT187-1,((((NEONU324-1,IUP500-14),IUP496-14),(IUP501-14,IUP503-14)),((((NEONT130-1,IUP497-14),IUP499-14),(((IUP502-14,NEONT110-1),NEONT083-1),IUP498-14)),NEONT188-1))))))))),(((ISUP036-14,(BETN172-18,(((((NEONU283-1,(NEONU272-1,NEONU280-1)),NEONU278-1),(BETN176-18,BETN177-18)),NEONT050-1),((BETN174-18,BETN173-18),NEONT049-1)))),((((BETN652-18,(BETN642-18,BETN655-18)),BETN645-18),ISUP040-14),((((ISUP045-14,ISUP042-14),ISUP035-14),ISUP033-14),(ISUP039-14,ISUP043-14)))),(NEONU191-1,NEONT126-1)))),(((NEONU269-1,((BETN925-18,BETN899-18),(BETN916-18,(BETN905-18,((BETN687-18,BETN878-18),BETN912-18))))),(((IUP663-14,((IUP664-14,NEONT079-1),IUP661-14)),IUP662-14),(((((BETN911-18,BETN876-18),((BETN721-18,(BETN877-18,BETN891-18)),BETN688-18)),(BETN700-18,BETN892-18)),BETN902-18),(((((NEONT371-1,(NEONT393-1,NEONT364-1)),(NEONT378-1,BETN744-18)),BETN706-18),(NEONT424-1,(((BETN661-18,BETN685-18),IUP1082-14),((BETN075-18,(BETN179-18,NEONT357-1)),(NEONT385-1,(BETN926-18,(NEONT350-1,NEONT416-1))))))),NEONT342-1)))),((((NEONU386-1,(NEONU322-1,(NEONU323-1,NEONU392-1))),ISUP354-14),(NEONU391-1,(ISUP355-14,(NEONU389-1,(ISUP353-14,NEONU390-1))))),NEONU388-1))),(((NEONU2099-,(ISUP105-14,BETN695-18)),(BETN712-18,BETN693-18)),((((ISUP148-14,((ISUP147-14,(((ISUP194-14,ISUP191-14),ISUP189-14),(BETN900-18,ISUP192-14))),ISUP193-14)),ISUP178-14),(((ISUP155-14,ISUP152-14),BETN938-18),BETN722-18)),BETN678-18)))),((BETN093-18,((BETN029-18,(((((BETN095-18,BETN040-18),BETN026-18),IUP188-14),IUP216-14),BETN027-18)),BETN039-18)),(((((IUP229-14,((IUP174-14,(BETN043-18,(((IUP186-14,NEONT395-1),(IUP181-14,IUP205-14)),((IUP198-14,IUP170-14),((((IUP171-14,(NEONW078-1,IUP196-14)),((IUP178-14,IUP215-14),IUP167-14)),BETN145-18),((IUP177-14,(((((((NEONT387-1,IUP274-14),IUP214-14),IUP212-14),((IUP227-14,NEONU2078-),IUP284-14)),IUP182-14),NEONU2076-),IUP203-14)),(IUP113-14,(NEONU2080-,(IUP172-14,(IUP173-14,IUP246-14)))))))))),NEONU1974-)),IUP285-14),BETN041-18),BETN096-18),(((ISUP032-14,((NEONU271-1,(BETN644-18,BETN132-18)),(ISUP207-14,((NEONU270-1,BETN186-18),BETN187-18)))),BETN144-18),(BETN133-18,(ISUP029-14,(ISUP034-14,ISUP031-14))))))),(((((((((ISUP202-14,ISUP196-14),(ISUP198-14,ISUP200-14)),ISUP197-14),((ISUP195-14,ISUP201-14),ISUP199-14)),ISUP203-14),((ISUP082-14,(((((((((NEONW073-1,BETN135-18),((NEONU2072-,(NEONU2070-,(NEONW094-1,(NEONW092-1,NEONW075-1)))),NEONU2068-)),(NEONW071-1,((((NEONW074-1,NEONU2073-),NEONW088-1),NEONW077-1),NEONU2079-))),NEONW103-1),(ISUP091-14,ISUP085-14)),BETN045-18),((NEONU2071-,BETN031-18),(NEONU2067-,BETN136-18))),(((NEONW076-1,(IUP158-14,NEONU2083-)),NEONW072-1),(ISUP076-14,(BETN134-18,(((ISUP081-14,ISUP080-14),ISUP078-14),(ISUP077-14,(ISUP090-14,ISUP092-14))))))),(ISUP075-14,NEONW068-1))),ISUP108-14)),((BETN139-18,(BETN143-18,(ISUP086-14,(BETN141-18,(ISUP089-14,(ISUP088-14,(ISUP083-14,(BETN142-18,(ISUP079-14,BETN140-18))))))))),(ISUP087-14,BETN137-18))),(((NEONW030-1,NEONU446-1),(NEONW055-1,((IUP160-14,(BETN036-18,(((NEONW104-1,NEONW064-1),IUP152-14),(((((IUP150-14,(BETN097-18,((NEONW069-1,((((((NEONW056-1,IUP155-14),NEONW067-1),NEONW062-1),NEONT418-1),NEONW066-1),IUP157-14)),(((IUP151-14,(IUP154-14,(NEONW070-1,(IUP145-14,(NEONW059-1,(BETN033-18,NEONW061-1)))))),((IUP144-14,NEONW102-1),IUP159-14)),((((((NEONW063-1,NEONW050-1),BETN189-18),BETN188-18),IUP153-14),((((IUP147-14,NEONT410-1),BETN032-18),IUP156-14),NEONW058-1)),(IUP148-14,NEONW060-1)))))),(NEONU2069-,NEONW057-1)),(BETN034-18,NEONW065-1)),(BETN035-18,BETN030-18)),BETN028-18)))),(IUP146-14,NEONW082-1)))),(((((((((((IUP1056-14,IUP1054-14),(NEONU1407-,NEONU1408-)),IUP1048-14),IUP801-14),IUP1047-14),((IUP800-14,IUP804-14),(IUP803-14,IUP798-14))),((IUP1051-14,IUP1053-14),((IUP802-14,NEONU1409-),IUP1052-14))),(IUP1049-14,(IUP1046-14,IUP1055-14))),(NEONU2086-,(NEONU2089-,(NEONU2085-,NEONU2087-)))),((BETN856-18,(BETN864-18,(BETN863-18,(BETN867-18,(BETN838-18,BETN853-18))))),IUP299-14)),((((((BETN669-18,NEONU2111-),(BETN734-18,BETN671-18)),(((((BETN690-18,(NEONU2118-,BETN740-18)),(NEONU2119-,BETN732-18)),NEONU2110-),(BETN711-18,BETN701-18)),BETN686-18)),(((ISUP114-14,ISUP115-14),((ISUP110-14,ISUP113-14),BETN748-18)),(ISUP117-14,ISUP116-14))),(NEONU2090-,NEONU2088-)),(((((NEONU449-1,((((NEONT295-1,(NEONU381-1,NEONU382-1)),(NEONT141-1,NEONU383-1)),NEONT121-1),NEONT296-1)),NEONU455-1),NEONT133-1),(ISUP366-14,(NEONU384-1,(NEONT118-1,NEONU385-1)))),(BETN850-18,(((IUP655-14,(NEONT021-1,(NEONT007-1,(NEONT034-1,(IUP657-14,NEONT022-1))))),(NEONT020-1,IUP656-14)),IUP659-14))))))),(((((BETN818-18,BETN824-18),((((BETN823-18,(BETN888-18,(BETN901-18,BETN889-18))),BETN820-18),(BETN887-18,BETN895-18)),BETN910-18)),((BETN664-18,(NEONU2114-,(NEONU2117-,NEONU2115-))),ISUP106-14)),BETN883-18),(((((((BETN679-18,(BETN738-18,BETN753-18)),(BETN741-18,(BETN731-18,(NEONU2116-,NEONU2113-)))),BETN754-18),((BETN185-18,BETN123-18),BETN124-18)),(((((NEONU200-1,IUP584-14),NEONT155-1),NEONU2001-),((NEONU1993-,NEONU1992-),((BETN1076-1,(NEONU457-1,NEONT152-1)),((((NEONU439-1,(((((NEONU441-1,((IUP602-14,NEONT100-1),((((NEONU198-1,IUP590-14),NEONU440-1),NEONT122-1),NEONT076-1))),NEONT070-1),(IUP587-14,NEONT099-1)),NEONT104-1),NEONT134-1)),NEONT078-1),NEONU438-1),NEONU437-1)))),(((NEONU1994-,((NEONT390-1,NEONT361-1),((NEONT368-1,NEONT382-1),NEONT398-1))),(((BETN1088-1,NEONT313-1),IUP581-14),(IUP580-14,IUP583-14))),(((BETN893-18,NEONU2104-),(BETN897-18,(((BETN884-18,BETN904-18),BETN894-18),BETN896-18))),(NEONU2103-,((((((((NEONU254-1,NEONT093-1),NEONT092-1),NEONU255-1),(NEONU1984-,NEONT094-1)),NEONT027-1),NEONT312-1),NEONU253-1),NEONU256-1)))))),(((IUP191-14,(((BETN127-18,BETN130-18),BETN091-18),((((BETN128-18,(BETN037-18,(BETN126-18,(IUP161-14,(IUP249-14,(IUP220-14,IUP244-14)))))),((((BETN090-18,IUP149-14),BETN023-18),IUP247-14),IUP256-14)),BETN146-18),(IUP239-14,BETN131-18)))),BETN129-18),(((NEONW049-1,(((((((IUP187-14,(IUP242-14,IUP269-14)),IUP204-14),((((((IUP210-14,IUP209-14),IUP211-14),IUP197-14),IUP213-14),(NEONW043-1,NEONW038-1)),(((((((((NEONW054-1,IUP267-14),((IUP260-14,IUP241-14),((((IUP264-14,IUP237-14),(IUP268-14,(IUP243-14,(IUP252-14,(IUP259-14,IUP195-14))))),((((IUP279-14,IUP226-14),IUP185-14),IUP271-14),NEONW052-1)),IUP266-14))),IUP193-14),(((NEONW041-1,((NEONW044-1,NEONW048-1),(IUP254-14,IUP273-14))),(((((IUP270-14,IUP257-14),IUP235-14),IUP277-14),IUP245-14),IUP262-14)),((IUP208-14,NEONW037-1),(BETN022-18,IUP250-14)))),NEONW053-1),IUP189-14),(IUP261-14,IUP233-14)),((IUP230-14,(IUP280-14,(IUP199-14,(NEONW039-1,IUP236-14)))),((IUP219-14,IUP218-14),IUP221-14))),(IUP222-14,IUP175-14)))),BETN020-18),((BETN025-18,(IUP275-14,((IUP200-14,(IUP192-14,(IUP194-14,((IUP272-14,NEONW042-1),IUP248-14)))),IUP263-14))),NEONW045-1)),(((IUP176-14,(((((NEONW046-1,NEONW051-1),IUP169-14),IUP202-14),IUP184-14),IUP231-14)),IUP217-14),NEONW040-1)),(BETN021-18,(((NEONW093-1,IUP228-14),IUP251-14),IUP253-14)))),((IUP168-14,IUP207-14),(((IUP255-14,(IUP223-14,(IUP240-14,(IUP206-14,(IUP234-14,(IUP238-14,(IUP224-14,(NEONW047-1,(IUP232-14,(IUP278-14,IUP258-14)))))))))),IUP265-14),(IUP276-14,IUP225-14)))),BETN147-18))),(((((BETN621-18,(ISUP464-14,ISUP463-14)),(ISUP465-14,ISUP467-14)),((((((ISUP047-14,ISUP055-14),ISUP048-14),((((((BETN622-18,BETN578-18),BETN575-18),(BETN627-18,ISUP056-14)),BETN576-18),BETN573-18),(BETN610-18,BETN570-18))),(BETN589-18,ISUP054-14)),BETN607-18),(ISUP466-14,((BETN612-18,((ISUP046-14,ISUP049-14),(BETN597-18,(((BETN568-18,BETN579-18),BETN623-18),((BETN647-18,(BETN646-18,BETN636-18)),BETN609-18))))),ISUP050-14)))),(((BETN601-18,BETN591-18),(((((ISUP459-14,ISUP460-14),((((ISUP448-14,(ISUP446-14,((ISUP453-14,ISUP449-14),ISUP458-14))),BETN598-18),(((ISUP462-14,(BETN614-18,BETN603-18)),BETN615-18),ISUP426-14)),((BETN604-18,BETN599-18),ISUP424-14))),(ISUP461-14,ISUP425-14)),(((((ISUP433-14,(((ISUP428-14,ISUP451-14),(ISUP429-14,(ISUP447-14,ISUP427-14))),ISUP450-14)),ISUP445-14),(ISUP457-14,ISUP444-14)),ISUP454-14),BETN616-18)),(BETN618-18,BETN613-18))),(ISUP456-14,(((NEONT309-1,(NEONT036-1,(NEONT047-1,NEONT052-1))),((NEONT128-1,(NEONT129-1,NEONT307-1)),((NEONT086-1,(NEONT308-1,NEONT306-1)),NEONT045-1))),(BETN566-18,(((ISUP052-14,ISUP051-14),(BETN624-18,(BETN584-18,BETN585-18))),(ISUP053-14,((BETN630-18,BETN602-18),(((BETN620-18,((BETN588-18,BETN617-18),BETN638-18)),BETN593-18),((BETN592-18,(BETN625-18,BETN660-18)),BETN600-18)))))))))),(((((NEONU276-1,NEONU277-1),NEONU274-1),(NEONU275-1,NEONU273-1)),(NEONT061-1,(NEONT056-1,((NEONT303-1,(NEONT088-1,(NEONT089-1,NEONT305-1))),((((NEONT054-1,NEONT304-1),NEONT057-1),NEONT053-1),NEONT051-1))))),(((NEONU238-1,NEONU243-1),NEONU235-1),((((NEONU237-1,(NEONU240-1,(NEONU236-1,NEONU242-1))),NEONU239-1),NEONU244-1),NEONU241-1)))))))))),BETN658-18)))))),(((BETN1044-1,BETN1062-1),BETN1091-1),BETN1128-1),BETN1042-1);
((BETN1097-1,(((BETN1067-1,(IUP560-14,((ISUP246-14,(ISUP243-14,((((ISUP229-14,ISUP219-14),(ISUP255-14,ISUP238-14)),(ISUP232-14,(NEONU197-1,(ISUP237-14,(ISUP250-14,(ISUP248-14,((ISUP244-14,(IUP512-14,(ISUP234-14,(ISUP251-14,(ISUP257-14,(ISUP218-14,(ISUP242-14,(ISUP231-14,(ISUP224-14,(ISUP254-14,(ISUP241-14,(ISUP215-14,ISUP222-14)))))))))))),((((((((((ISUP230-14,ISUP226-14),ISUP221-14),ISUP253-14),ISUP240-14),NEONU201-1),ISUP245-14),IUP556-14),ISUP220-14),ISUP239-14),ISUP216-14)))))))),(((((((ISUP247-14,NEONT151-1),ISUP228-14),ISUP236-14),ISUP233-14),ISUP227-14),ISUP249-14),ISUP235-14)))),(ISUP256-14,(NEONU199-1,NEONT074-1))))),(((NEONU408-1,NEONU448-1),(NEONT080-1,NEONU409-1)),(((NEONU253-1,((((NEONT094-1,NEONU256-1),((((NEONU254-1,NEONT093-1),NEONU255-1),NEONU1984-),NEONT312-1)),NEONT092-1),NEONT027-1)),((((BETN896-18,BETN897-18),(((BETN884-18,(NEONU2104-,BETN904-18)),BETN893-18),BETN894-18)),NEONU2103-),((((IUP299-14,((NEONU200-1,IUP584-14),NEONT155-1)),NEONU2001-),(((BETN1076-1,(NEONU457-1,NEONT152-1)),((NEONU438-1,((NEONT078-1,NEONU439-1),(((((IUP587-14,(NEONU441-1,((IUP602-14,NEONT100-1),((((NEONU198-1,IUP590-14),NEONU440-1),NEONT122-1),NEONT076-1)))),NEONT070-1),NEONT099-1),NEONT104-1),NEONT134-1))),NEONU437-1)),((NEONU1993-,NEONU1992-),((NEONU1994-,((IUP580-14,IUP583-14),(((NEONT368-1,NEONT382-1),NEONT390-1),(NEONT361-1,NEONT398-1)))),((BETN1088-1,NEONT313-1),IUP581-14))))),(((((((NEONW030-1,NEONU446-1),(NEONW055-1,(((((((BETN034-18,IUP152-14),BETN030-18),(BETN036-18,NEONW065-1)),BETN028-18),((BETN035-18,BETN097-18),(IUP160-14,((IUP150-14,((NEONW069-1,((((((NEONW056-1,IUP155-14),NEONW067-1),NEONW062-1),NEONT418-1),NEONW066-1),IUP157-14)),(((IUP151-14,(IUP154-14,(NEONW070-1,(IUP145-14,(NEONW059-1,(BETN033-18,NEONW061-1)))))),((IUP144-14,NEONW102-1),IUP159-14)),((((((NEONW063-1,NEONW050-1),BETN189-18),BETN188-18),IUP153-14),((((IUP147-14,NEONT410-1),BETN032-18),IUP156-14),NEONW058-1)),(IUP148-14,NEONW060-1))))),(NEONU2069-,NEONW057-1))))),(NEONW104-1,NEONW064-1)),(IUP146-14,NEONW082-1)))),((((((((IUP800-14,IUP804-14),(IUP803-14,IUP798-14)),((((IUP801-14,IUP1056-14),IUP1048-14),((NEONU1407-,NEONU1408-),IUP1054-14)),(((IUP1049-14,(IUP1046-14,IUP1055-14)),IUP1047-14),((IUP1053-14,((IUP802-14,NEONU1409-),IUP1052-14)),IUP1051-14)))),((NEONU2089-,NEONU2086-),(NEONU2085-,NEONU2087-))),(BETN856-18,((BETN867-18,(BETN838-18,(BETN864-18,BETN863-18))),BETN853-18))),((((((BETN669-18,NEONU2111-),BETN734-18),BETN671-18),((((BETN732-18,(BETN740-18,NEONU2119-)),NEONU2110-),NEONU2118-),(BETN690-18,(BETN701-18,(BETN686-18,BETN711-18))))),(((BETN748-18,(ISUP115-14,(ISUP113-14,(ISUP117-14,ISUP116-14)))),ISUP110-14),ISUP114-14)),((NEONU2090-,NEONU2088-),(((NEONT133-1,((NEONU382-1,NEONU383-1),((NEONT141-1,NEONU381-1),(NEONU455-1,(NEONT295-1,NEONT121-1))))),(NEONU449-1,(NEONT296-1,(ISUP366-14,(NEONU385-1,(NEONU384-1,NEONT118-1)))))),(BETN850-18,(((IUP655-14,(NEONT021-1,(NEONT007-1,(NEONT034-1,(IUP657-14,NEONT022-1))))),(NEONT020-1,IUP656-14)),IUP659-14)))))),((((((BETN185-18,BETN123-18),BETN124-18),(((BETN027-18,BETN029-18),(((((IUP216-14,IUP188-14),BETN040-18),(BETN095-18,BETN026-18)),BETN093-18),BETN039-18)),((((BETN043-18,((((IUP181-14,(IUP198-14,IUP170-14)),IUP205-14),IUP174-14),((NEONW078-1,IUP196-14),((((IUP171-14,IUP113-14),(IUP178-14,IUP215-14)),((IUP177-14,(((((((NEONT387-1,IUP274-14),IUP214-14),IUP212-14),((IUP227-14,NEONU2078-),IUP284-14)),IUP182-14),NEONU2076-),IUP203-14)),(IUP172-14,(IUP173-14,IUP246-14)))),(IUP167-14,(IUP186-14,NEONT395-1)))))),(IUP229-14,(IUP285-14,((BETN145-18,BETN041-18),BETN096-18)))),(NEONU1974-,NEONU2080-)),((((ISUP029-14,BETN132-18),(((ISUP207-14,((NEONU270-1,BETN186-18),BETN187-18)),BETN144-18),BETN133-18)),(ISUP034-14,ISUP031-14)),(ISUP032-14,(NEONU271-1,BETN644-18)))))),(((ISUP203-14,((ISUP198-14,ISUP200-14),(ISUP197-14,ISUP201-14))),(ISUP202-14,ISUP196-14)),(ISUP199-14,ISUP195-14))),((((NEONU2070-,(((NEONW094-1,(NEONW092-1,NEONW075-1)),((NEONU2068-,((NEONW071-1,((((NEONW074-1,NEONU2073-),NEONW088-1),NEONW077-1),NEONU2079-)),(NEONW073-1,BETN135-18))),NEONU2072-)),(NEONW103-1,((NEONU2071-,BETN031-18),(((ISUP075-14,NEONW068-1),((ISUP081-14,((ISUP077-14,(ISUP090-14,ISUP092-14)),(ISUP080-14,ISUP078-14))),(((IUP158-14,NEONW076-1),NEONU2083-),NEONW072-1))),((ISUP076-14,(ISUP082-14,(ISUP091-14,ISUP085-14))),BETN134-18)))))),BETN045-18),(NEONU2067-,BETN136-18)),ISUP108-14)),(BETN139-18,((ISUP087-14,BETN137-18),(BETN140-18,(BETN143-18,(ISUP086-14,(BETN141-18,(ISUP089-14,(ISUP088-14,(ISUP083-14,(BETN142-18,ISUP079-14)))))))))))),(((((NEONT347-1,(NEONT421-1,NEONT354-1)),NEONT339-1),(BETN125-18,BETN010-18)),(BETN084-18,BETN085-18)),((ISUP455-14,(NEONT035-1,((((((NEONT117-1,((NEONU2102-,(NEONU2101-,((((NEONT358-1,((NEONU1976-,NEONU1986-),((NEONU1988-,NEONU1973-),((((NEONU1978-,NEONT365-1),(NEONU2100-,NEONU2097-)),NEONU1980-),NEONU1975-)))),NEONU1982-),(NEONU2084-,NEONT297-1)),NEONU2081-))),((NEONU1987-,((NEONU1977-,((NEONT351-1,(((NEONU1979-,(NEONT116-1,NEONT379-1)),NEONT372-1),BETN092-18)),(NEONU2098-,NEONU1981-))),(NEONU1985-,NEONU1983-))),NEONT344-1))),(NEONT033-1,IUP467-14)),((((NEONT302-1,NEONT023-1),NEONT300-1),NEONT298-1),ISUP287-14)),(IUP545-14,NEONT030-1)),(NEONT012-1,NEONT299-1)),(IUP468-14,IUP472-14)))),((((((((((NEONT355-1,((((NEONT001-1,NEONU424-1),IUP424-14),(NEONU427-1,NEONU425-1)),NEONU428-1)),NEONU426-1),(((IUP555-14,IUP541-14),NEONU447-1),IUP553-14)),(((BETN634-18,((NEONT111-1,(NEONT194-1,(NEONT193-1,NEONT195-1))),(((NEONT337-1,NEONT417-1),((NEONT412-1,NEONT419-1),(NEONT345-1,NEONT352-1))),(((NEONU419-1,NEONT095-1),((NEONU1365-,(BETN939-18,BETN937-18)),((BETN001-18,BETN004-18),(IUP300-14,(BETN066-18,(BETN003-18,BETN002-18)))))),(BETN111-18,(((NEONT380-1,(BETN110-18,IUP824-14)),(NEONT346-1,(BETN065-18,((((((((NEONT360-1,NEONT388-1),NEONT373-1),NEONT338-1),(IUP298-14,NEONT353-1)),BETN061-18),IUP287-14),BETN057-18),(IUP289-14,BETN064-18))))),BETN109-18)))))),((NEONW032-1,((((NEONW106-1,((NEONT401-1,NEONW022-1),NEONW033-1)),(NEONT343-1,NEONT425-1)),(NEONW027-1,(NEONW023-1,(NEONT409-1,NEONW026-1)))),((NEONW021-1,NEONW024-1),(NEONW029-1,(NEONW031-1,NEONW028-1))))),((ISUP142-14,(((NEONU1997-,((((NEONU205-1,NEONU206-1),NEONU211-1),(NEONU210-1,(NEONU209-1,(NEONU208-1,NEONU207-1)))),(((NEONU1999-,NEONU2000-),NEONU2002-),NEONU1998-))),NEONU212-1),((((BETN641-18,ISUP468-14),(ISUP469-14,ISUP470-14)),((((ISUP473-14,(ISUP472-14,ISUP452-14)),ISUP474-14),BETN571-18),ISUP471-14)),(((((BETN639-18,(BETN635-18,(BETN577-18,(BETN580-18,BETN632-18)))),BETN631-18),(BETN640-18,BETN569-18)),BETN574-18),ISUP030-14)))),(NEONW034-1,(BETN913-18,(BETN942-18,BETN903-18)))))),(((NEONU2077-,(BETN094-18,(BETN164-18,(BETN166-18,BETN165-18)))),(BETN168-18,BETN167-18)),ISUP025-14))),(((BETN705-18,((BETN692-18,BETN698-18),(ISUP143-14,BETN702-18))),((ISUP103-14,((((((IUP364-14,(IUP072-14,(((IUP323-14,((((IUP074-14,(IUP370-14,BETN059-18)),IUP077-14),((IUP076-14,(IUP086-14,IUP305-14)),(((((IUP095-14,(IUP114-14,((IUP363-14,(IUP104-14,(NEONW020-1,IUP332-14))),((IUP335-14,IUP137-14),(((NEONW099-1,IUP318-14),(IUP308-14,NEONW012-1)),((IUP069-14,(IUP350-14,IUP105-14)),(IUP371-14,((IUP334-14,NEONW015-1),(IUP372-14,IUP121-14))))))))),IUP303-14),(IUP292-14,IUP319-14)),(IUP087-14,(IUP143-14,IUP351-14))),(IUP377-14,NEONW091-1)))),IUP180-14)),IUP330-14),(((IUP333-14,(IUP343-14,IUP327-14)),(IUP082-14,IUP328-14)),((IUP101-14,(((IUP359-14,IUP357-14),(((IUP124-14,((IUP115-14,(IUP344-14,((IUP316-14,(IUP127-14,IUP326-14)),IUP367-14))),IUP110-14)),((IUP376-14,IUP336-14),IUP111-14)),((IUP355-14,((IUP118-14,((NEONW101-1,IUP321-14),IUP103-14)),IUP139-14)),((((((((((((IUP311-14,IUP358-14),NEONW105-1),(IUP302-14,IUP132-14)),NEONW096-1),NEONW098-1),IUP096-14),IUP091-14),((IUP097-14,((IUP179-14,IUP310-14),(IUP374-14,IUP362-14))),(((IUP304-14,IUP340-14),IUP078-14),((IUP088-14,((IUP140-14,(((IUP131-14,IUP120-14),IUP315-14),((((IUP129-14,IUP306-14),IUP345-14),NEONW017-1),IUP117-14))),((((NEONW014-1,IUP368-14),(IUP089-14,IUP079-14)),(IUP307-14,IUP309-14)),(((IUP098-14,IUP126-14),IUP373-14),IUP125-14)))),(((((((((IUP324-14,IUP354-14),IUP141-14),IUP106-14),IUP379-14),IUP112-14),(IUP347-14,NEONW090-1)),((((IUP122-14,(NEONW016-1,NEONW100-1)),(IUP314-14,IUP090-14)),(NEONW085-1,IUP338-14)),(IUP331-14,IUP094-14))),IUP100-14),((IUP348-14,IUP341-14),(IUP337-14,IUP366-14))))))),((((IUP130-14,((((IUP317-14,IUP134-14),IUP093-14),NEONW097-1),NEONW019-1)),(IUP128-14,IUP108-14)),IUP083-14),IUP136-14)),(IUP138-14,NEONW011-1)),(IUP380-14,NEONW095-1)),IUP070-14)))),(((NEONW018-1,IUP329-14),((IUP361-14,(IUP322-14,IUP080-14)),(IUP085-14,(IUP092-14,(IUP071-14,IUP116-14))))),IUP313-14))),((((IUP084-14,(IUP135-14,(NEONW086-1,(((IUP107-14,(IUP099-14,(IUP365-14,NEONW035-1))),(IUP349-14,((IUP346-14,(IUP352-14,((((NEONW089-1,((((IUP119-14,NEONT359-1),IUP375-14),IUP356-14),IUP312-14)),IUP109-14),(IUP320-14,(NEONW036-1,IUP342-14))),(IUP301-14,(((IUP378-14,IUP339-14),IUP133-14),IUP353-14))))),(IUP123-14,IUP102-14)))),(IUP075-14,BETN046-18))))),(BETN060-18,BETN063-18)),IUP369-14),NEONW013-1)))))),IUP360-14),(IUP073-14,NEONW087-1)),(IUP081-14,NEONW084-1)),(((((ISUP040-14,((((ISUP045-14,ISUP042-14),ISUP035-14),ISUP033-14),(ISUP039-14,ISUP043-14))),((BETN642-18,BETN645-18),BETN652-18)),BETN655-18),(ISUP036-14,(((BETN176-18,BETN177-18),BETN173-18),(((((NEONT050-1,BETN172-18),NEONT049-1),((NEONU283-1,NEONU280-1),NEONU278-1)),NEONU272-1),BETN174-18)))),(NEONU191-1,NEONT126-1))),((NEONT400-1,(NEONU1996-,NEONU1995-)),(((((BETN726-18,ISUP150-14),(ISUP182-14,ISUP164-14)),(ISUP154-14,((ISUP162-14,(((ISUP159-14,ISUP168-14),((ISUP177-14,(ISUP176-14,(ISUP179-14,(ISUP186-14,(ISUP180-14,(ISUP184-14,(ISUP181-14,(ISUP183-14,ISUP185-14)))))))),BETN719-18)),(BETN714-18,BETN725-18))),(((ISUP166-14,ISUP157-14),ISUP158-14),ISUP156-14)))),(((((ISUP172-14,(ISUP160-14,(ISUP175-14,ISUP173-14))),(ISUP167-14,ISUP153-14)),ISUP149-14),(ISUP161-14,ISUP165-14)),ISUP145-14)),ISUP170-14)))),((((BETN803-18,(BETN804-18,(BETN766-18,BETN767-18))),BETN751-18),(IUP282-14,(BETN081-18,((IUP190-14,((BETN082-18,(BETN160-18,IUP281-14)),BETN159-18)),(IUP283-14,BETN083-18))))),((NEONU450-1,((((BETN862-18,(BETN933-18,(BETN940-18,(BETN710-18,BETN720-18)))),(((((BETN945-18,BETN709-18),BETN872-18),(BETN717-18,(ISUP188-14,BETN943-18))),BETN704-18),(BETN941-18,(BETN682-18,((((ISUP028-14,BETN681-18),BETN680-18),BETN810-18),((BETN815-18,(BETN683-18,BETN676-18)),BETN677-18)))))),BETN716-18),BETN839-18)),((NEONU1412-,(NEONU2096-,BETN763-18)),(((ISUP121-14,(BETN747-18,(((BETN764-18,BETN765-18),BETN739-18),BETN787-18))),(((NEONU1339-,NEONU1340-),(BETN757-18,BETN743-18)),(BETN758-18,(BETN745-18,BETN746-18)))),(((((ISUP128-14,ISUP131-14),ISUP130-14),ISUP125-14),(((ISUP133-14,((ISUP123-14,((ISUP134-14,ISUP127-14),ISUP126-14)),ISUP124-14)),ISUP122-14),ISUP129-14)),(BETN849-18,(BETN848-18,((BETN855-18,BETN842-18),BETN841-18)))))))))),(((BETN847-18,BETN723-18),((((IUP437-14,((((NEONU421-1,IUP455-14),NEONU422-1),IUP443-14),IUP523-14)),IUP451-14),(((((((((BETN911-18,BETN721-18),(BETN688-18,BETN876-18)),(BETN877-18,BETN891-18)),(BETN700-18,BETN892-18)),BETN902-18),(BETN179-18,(((((NEONT393-1,BETN706-18),NEONT342-1),((NEONT378-1,(NEONT357-1,BETN744-18)),((((BETN926-18,(NEONT350-1,NEONT416-1)),NEONT385-1),((BETN661-18,IUP1082-14),BETN685-18)),(NEONT424-1,BETN075-18)))),NEONT364-1),NEONT371-1))),(NEONU269-1,((BETN925-18,BETN899-18),(BETN905-18,((BETN916-18,(BETN687-18,BETN878-18)),BETN912-18))))),((((NEONU391-1,(ISUP355-14,(NEONU389-1,(ISUP353-14,NEONU390-1)))),NEONU388-1),(((NEONU323-1,NEONU392-1),NEONU322-1),ISUP354-14)),NEONU386-1)),(BETN672-18,((((BETN776-18,(IUP793-14,BETN749-18)),BETN774-18),(IUP794-14,BETN755-18)),(BETN784-18,((BETN802-18,IUP792-14),NEONU1364-)))))),(((((((((NEONU1418-,NEONU1368-),NEONU1370-),NEONU1373-),NEONU1371-),(((((NEONU1374-,NEONU1419-),NEONU1375-),((BETN882-18,(NEONU1369-,NEONU1366-)),NEONU1372-)),BETN785-18),NEONU1476-)),NEONU1376-),(((BETN053-18,NEONT348-1),(ISUP095-14,(ISUP094-14,ISUP096-14))),(((NEONU1377-,(NEONU1420-,NEONU1380-)),NEONU1378-),(NEONU1381-,NEONU1379-)))),((((((((ISUP003-14,ISUP016-14),ISUP018-14),(BETN169-18,(ISUP012-14,(ISUP022-14,ISUP024-14)))),(ISUP002-14,((ISUP023-14,ISUP005-14),ISUP013-14))),ISUP001-14),(ISUP006-14,ISUP019-14)),(ISUP010-14,(ISUP021-14,(ISUP007-14,(((((ISUP020-14,ISUP009-14),ISUP014-14),ISUP011-14),ISUP008-14),ISUP015-14))))),(((NEONU195-1,(NEONU194-1,(NEONT389-1,(NEONT374-1,NEONT381-1)))),(NEONT397-1,NEONU196-1)),NEONT367-1))),(ISUP097-14,((NEONU1398-,IUP550-14),((IUP549-14,ISUP004-14),(IUP547-14,IUP548-14))))))),((((ISUP098-14,ISUP099-14),((ISUP286-14,(((((IUP578-14,(NEONU443-1,NEONU444-1)),NEONU2108-),NEONU2107-),NEONT140-1),(IUP573-14,NEONU2109-))),(IUP574-14,NEONU442-1))),((((((((((NEONT179-1,(NEONT180-1,IUP544-14)),ISUP365-14),IUP542-14),IUP543-14),BETN794-18),(BETN798-18,((NEONU1357-,((((BETN791-18,BETN800-18),BETN799-18),(NEONU1468-,NEONU1355-)),(((NEONU1353-,NEONU1360-),NEONU1359-),BETN797-18))),((NEONU1466-,(NEONU1356-,NEONU2112-)),(NEONU1343-,NEONU1354-))))),((((((NEONU1470-,NEONU1473-),NEONU1475-),IUP1043-14),BETN817-18),NEONU1474-),((((NEONU1467-,(NEONU1358-,IUP1086-14)),IUP1085-14),(BETN796-18,IUP1087-14)),((IUP1089-14,NEONU1469-),((NEONU1471-,(NEONU1472-,NEONU1342-)),BETN811-18))))),IUP1119-14),(NEONT024-1,(NEONT181-1,NEONT006-1))),(BETN750-18,((NEONU1397-,(BETN812-18,BETN756-18)),BETN801-18)))),(BETN782-18,IUP1097-14))))),((BETN762-18,(((BETN869-18,((BETN870-18,(((BETN851-18,BETN860-18),(BETN857-18,BETN875-18)),((BETN944-18,BETN874-18),BETN703-18))),BETN718-18)),((((BETN708-18,((BETN737-18,BETN898-18),BETN871-18)),((BETN825-18,((BETN832-18,BETN908-18),BETN831-18)),BETN829-18)),BETN934-18),BETN826-18)),((IUP1027-14,(NEONU1459-,(NEONU1465-,IUP1028-14))),((IUP1036-14,(((((((IUP1037-14,(NEONU1464-,IUP1029-14)),((((IUP790-14,NEONU1463-),(NEONU1460-,NEONU1456-)),NEONU1457-),IUP788-14)),NEONU1461-),((IUP1026-14,(NEONU1462-,IUP787-14)),IUP1030-14)),IUP1038-14),(IUP1035-14,IUP1039-14)),IUP789-14)),NEONU1458-)))),((ISUP037-14,((((BETN729-18,(BETN724-18,BETN727-18)),BETN728-18),((IUP525-14,(((NEONU400-1,NEONU399-1),((NEONU398-1,NEONU397-1),NEONT189-1)),NEONT119-1)),((HQ582180.1,((KM533240.1,GU013631.1),KM531702.1)),KJ592531.1))),((((((((NEONT026-1,(NEONU246-1,NEONU251-1)),IUP531-14),((IUP533-14,NEONT014-1),((NEONU252-1,((NEONU281-1,NEONT019-1),NEONU249-1)),(((ISUP205-14,(IUP529-14,NEONT192-1)),IUP532-14),(IUP534-14,NEONU245-1))))),(NEONU250-1,NEONU456-1)),(NEONT150-1,NEONT017-1)),((((IUP426-14,((((NEONT009-1,NEONT013-1),(IUP427-14,((NEONT032-1,NEONT025-1),IUP546-14))),(IUP431-14,IUP428-14)),(IUP432-14,IUP433-14))),(((((((((((BETN1052-1,NEONU434-1),NEONT091-1),(((((NEONU435-1,(BETN1110-1,((BETN1065-1,BETN1122-1),BETN1082-1))),BETN1081-1),IUP522-14),NEONU436-1),(((NEONT137-1,NEONU432-1),IUP418-14),IUP417-14))),((IUP413-14,IUP408-14),(NEONU433-1,IUP416-14))),((((BETN1113-1,(BETN1112-1,BETN1087-1)),BETN1051-1),(BETN1080-1,BETN1114-1)),BETN1077-1)),ISUP093-14),(IUP665-14,((((((NEONT072-1,(NEONU401-1,(NEONT065-1,(NEONU403-1,NEONU402-1)))),NEONU405-1),(NEONT120-1,NEONU404-1)),IUP487-14),(IUP485-14,IUP490-14)),IUP488-14))),((IUP403-14,(IUP404-14,IUP395-14)),(BETN1085-1,(BETN1111-1,BETN1089-1)))),((((((NEONU430-1,NEONU431-1),NEONT101-1),NEONT062-1),NEONU429-1),(BETN1115-1,BETN1104-1)),NEONT077-1)),(((IUP434-14,(NEONU452-1,NEONU454-1)),(IUP511-14,NEONU453-1)),(IUP510-14,IUP513-14))),((IUP297-14,(NEONU247-1,NEONU248-1)),((NEONU279-1,NEONU268-1),NEONU267-1)))),(((((((((NEONU1990-,NEONU1989-),NEONT008-1),NEONU1991-),NEONT321-1),(NEONT413-1,BETN859-18)),(NEONU265-1,NEONU282-1)),NEONU257-1),(NEONU319-1,(NEONU320-1,NEONU321-1))),((BETN611-18,(BETN608-18,BETN606-18)),BETN657-18))),((((((((NEONU259-1,ISUP209-14),(NEONU262-1,NEONU258-1)),(NEONU260-1,NEONU261-1)),(NEONU284-1,NEONU264-1)),NEONU263-1),NEONU285-1),NEONU318-1),(ISUP213-14,(ISUP210-14,ISUP214-14))))),(IUP791-14,((((NEONT010-1,NEONT190-1),ISUP204-14),(NEONT336-1,(NEONT191-1,(NEONT029-1,NEONT031-1)))),IUP524-14))),(((BETN697-18,(NEONU2105-,NEONU2106-)),(((((BETN062-18,BETN106-18),IUP290-14),NEONU2091-),BETN151-18),((BETN171-18,BETN170-18),BETN107-18))),((((((((IUP631-14,(IUP632-14,NEONT184-1)),(((IUP644-14,IUP645-14),IUP625-14),BETN730-18)),IUP630-14),(((NEONT107-1,NEONT113-1),IUP634-14),((NEONT186-1,(IUP619-14,BETN880-18)),ISUP367-14))),NEONT185-1),((NEONT108-1,(IUP633-14,((IUP621-14,IUP617-14),(IUP635-14,(IUP615-14,IUP618-14))))),NEONU420-1)),NEONT182-1),(IUP653-14,IUP629-14)))))),(((ISUP352-14,BETN813-18),NEONU1341-),(NEONT187-1,((IUP496-14,((IUP498-14,((IUP502-14,((NEONT188-1,IUP497-14),(NEONT110-1,IUP499-14))),(NEONT083-1,NEONT130-1))),IUP500-14)),((IUP501-14,IUP503-14),NEONU324-1))))))),((((BETN629-18,(((NEONT173-1,NEONU204-1),(BETN654-18,(NEONU203-1,NEONU202-1))),((((IUP465-14,ISUP101-14),BETN1086-1),((((((NEONW001-1,((NEONW083-1,(NEONW005-1,(NEONW008-1,(NEONW006-1,(NEONW079-1,(NEONW002-1,(NEONW010-1,NEONW009-1))))))),NEONT386-1)),NEONT394-1),(NEONT402-1,(NEONW003-1,(NEONW007-1,(NEONW080-1,NEONW004-1))))),(((BETN583-18,BETN594-18),(ISUP074-14,((BETN153-18,BETN067-18),(IUP163-14,(IUP164-14,(IUP165-14,((BETN069-18,(BETN154-18,(IUP162-14,BETN068-18))),IUP166-14))))))),(((((((((ISUP392-14,ISUP398-14),(ISUP377-14,ISUP372-14)),(ISUP381-14,((((ISUP378-14,(ISUP386-14,ISUP404-14)),((ISUP409-14,ISUP397-14),ISUP407-14)),(ISUP412-14,ISUP401-14)),(ISUP385-14,((ISUP396-14,ISUP394-14),ISUP413-14))))),(ISUP376-14,ISUP390-14)),ISUP369-14),ISUP395-14),((((ISUP408-14,(ISUP415-14,(ISUP411-14,(ISUP405-14,ISUP373-14)))),ISUP410-14),(ISUP374-14,((ISUP380-14,ISUP387-14),ISUP400-14))),((ISUP370-14,ISUP371-14),((ISUP368-14,(ISUP382-14,(ISUP389-14,((ISUP416-14,(ISUP406-14,(ISUP403-14,(((((ISUP383-14,ISUP388-14),(BETN567-18,ISUP375-14)),ISUP399-14),ISUP417-14),ISUP393-14)))),ISUP391-14)))),ISUP384-14)))),(((BETN605-18,BETN582-18),ISUP414-14),ISUP379-14)),(((((BETN074-18,IUP002-14),(BETN155-18,(BETN070-18,IUP003-14))),(BETN156-18,BETN072-18)),(BETN071-18,IUP004-14)),IUP001-14)))),((BETN770-18,(BETN665-18,BETN769-18)),(((((ISUP420-14,(ISUP421-14,ISUP422-14)),ISUP419-14),(ISUP418-14,ISUP423-14)),(BETN595-18,BETN581-18)),(NEONT039-1,(NEONU232-1,(NEONT040-1,((((NEONT037-1,(NEONT332-1,NEONT331-1)),NEONT330-1),(NEONT084-1,NEONT329-1)),(NEONT087-1,((((BETN1054-1,BETN1055-1),BETN1048-1),((((BETN1060-1,BETN1061-1),BETN1056-1),BETN1047-1),BETN1073-1)),((((((((NEONU228-1,NEONU233-1),NEONU225-1),NEONU227-1),NEONU229-1),NEONU226-1),NEONU231-1),NEONU230-1),NEONU234-1)))))))))),(NEONT408-1,(((BETN086-18,BETN163-18),(((NEONU2075-,IUP830-14),BETN089-18),BETN087-18)),(ISUP104-14,(IUP829-14,BETN161-18)))))),((BETN663-18,BETN190-18),((((((BETN009-18,((BETN101-18,(((((((NEONT391-1,IUP007-14),NEONT407-1),(IUP010-14,IUP016-14)),IUP020-14),IUP011-14),IUP012-14),(((NEONT399-1,IUP021-14),NEONT383-1),BETN006-18))),BETN049-18)),BETN008-18),((BETN100-18,(BETN007-18,(IUP006-14,((BETN099-18,IUP015-14),IUP025-14)))),BETN149-18)),(BETN098-18,IUP024-14)),(((((IUP018-14,IUP008-14),IUP013-14),IUP009-14),BETN005-18),((IUP022-14,IUP019-14),IUP017-14))),((NEONU2082-,IUP028-14),(IUP048-14,(((IUP023-14,((((IUP030-14,((IUP040-14,IUP005-14),(IUP014-14,(((IUP032-14,IUP026-14),IUP054-14),(((IUP039-14,((IUP060-14,(((IUP063-14,BETN013-18),IUP057-14),BETN150-18)),IUP066-14)),BETN017-18),(IUP051-14,IUP058-14)))))),BETN102-18),(((IUP035-14,((IUP038-14,(IUP027-14,IUP031-14)),((IUP033-14,(IUP043-14,((IUP065-14,IUP061-14),IUP047-14))),BETN103-18))),IUP036-14),((((((IUP056-14,IUP044-14),IUP042-14),IUP041-14),(IUP059-14,IUP053-14)),(BETN015-18,(NEONT369-1,(IUP046-14,IUP052-14)))),IUP068-14))),IUP045-14)),((IUP034-14,(IUP055-14,((IUP064-14,IUP062-14),NEONT376-1))),(IUP029-14,(IUP050-14,IUP067-14)))),(IUP049-14,IUP037-14))))))))),((((IUP1124-14,(IUP1122-14,((IUP1118-14,IUP807-14),IUP806-14))),(IUP480-14,(ISUP071-14,(NEONU412-1,(((NEONU413-1,(IUP753-14,NEONT068-1)),(NEONT324-1,IUP752-14)),(((NEONT175-1,ISUP351-14),(((((NEONU414-1,(((IUP484-14,(((NEONT069-1,(NEONT015-1,NEONT325-1)),IUP476-14),ISUP349-14)),IUP758-14),IUP751-14)),IUP475-14),((((NEONU410-1,(NEONT326-1,NEONT016-1)),((NEONT067-1,NEONT176-1),NEONT071-1)),(NEONT327-1,NEONU411-1)),ISUP304-14)),(NEONT178-1,((IUP754-14,(ISUP350-14,(IUP759-14,(NEONT177-1,IUP478-14)))),(NEONT323-1,NEONT066-1)))),NEONT114-1)),IUP479-14)))))),(BETN759-18,(BETN775-18,BETN788-18))),(((BETN814-18,(((BETN809-18,BETN808-18),BETN761-18),BETN760-18)),(BETN816-18,BETN807-18)),((((((NEONU1438-,NEONU1443-),(((IUP813-14,(NEONU1439-,IUP823-14)),((((IUP1106-14,IUP1107-14),NEONU1437-),(NEONU1444-,NEONU1445-)),(IUP821-14,(IUP1109-14,NEONU1440-)))),(((IUP812-14,(((NEONU1442-,IUP817-14),NEONU1446-),((IUP822-14,NEONU1441-),IUP819-14))),(IUP818-14,IUP820-14)),(IUP814-14,IUP1110-14)))),(((IUP778-14,((((NEONU1451-,((NEONU1450-,(IUP1131-14,IUP776-14)),IUP1144-14)),(NEONU1417-,(NEONU1447-,NEONU1454-))),((IUP1141-14,NEONU1455-),(((IUP1137-14,IUP1132-14),((((IUP779-14,((((NEONU1452-,(IUP1135-14,IUP780-14)),IUP1081-14),IUP1145-14),IUP1138-14)),IUP1136-14),IUP1149-14),IUP1147-14)),(((IUP777-14,IUP1140-14),IUP1133-14),IUP1146-14)))),NEONU1448-)),(NEONU1453-,(((((IUP1143-14,IUP1130-14),IUP1148-14),IUP1134-14),IUP1142-14),NEONU1449-))),((((NEONU1410-,IUP811-14),IUP815-14),IUP816-14),NEONU1411-))),(((IUP808-14,IUP810-14),IUP1121-14),(IUP805-14,(NEONU1430-,(NEONU1432-,((IUP809-14,(IUP782-14,(NEONU1431-,NEONU1433-))),(NEONU1429-,IUP1083-14))))))),((NEONU1435-,(NEONU1434-,NEONU1436-)),((((NEONU1331-,NEONU1336-),NEONU1333-),(NEONU1335-,(NEONU1338-,NEONU1337-))),(NEONU1332-,NEONU1334-)))),(((((ISUP062-14,ISUP300-14),((((ISUP307-14,ISUP336-14),ISUP321-14),(ISUP310-14,(ISUP315-14,ISUP346-14))),ISUP343-14)),((((ISUP058-14,(ISUP063-14,((ISUP065-14,(ISUP067-14,ISUP066-14)),ISUP072-14))),((ISUP064-14,ISUP328-14),(((((ISUP318-14,((ISUP298-14,(ISUP302-14,(((ISUP329-14,((ISUP341-14,ISUP345-14),ISUP326-14)),ISUP312-14),ISUP338-14))),ISUP295-14)),(ISUP322-14,ISUP340-14)),(ISUP316-14,(((ISUP293-14,((((((ISUP297-14,(ISUP333-14,((ISUP303-14,ISUP308-14),(ISUP324-14,ISUP288-14)))),ISUP320-14),ISUP327-14),(ISUP296-14,((ISUP306-14,ISUP314-14),((ISUP331-14,ISUP311-14),ISUP348-14)))),ISUP301-14),((ISUP337-14,(ISUP330-14,ISUP317-14)),(((ISUP335-14,ISUP332-14),ISUP325-14),ISUP319-14)))),ISUP339-14),(ISUP305-14,(ISUP309-14,ISUP291-14))))),ISUP068-14),ISUP059-14))),(ISUP057-14,ISUP313-14)),ISUP060-14)),(ISUP073-14,(ISUP294-14,(ISUP061-14,(((ISUP290-14,((ISUP347-14,ISUP292-14),(ISUP289-14,ISUP299-14))),ISUP344-14),(ISUP323-14,ISUP334-14)))))),(ISUP102-14,ISUP100-14)))))),(((((NEONU1362-,(NEONU1363-,(BETN777-18,((BETN792-18,BETN793-18),BETN789-18)))),(((IUP1058-14,(IUP1061-14,IUP1060-14)),IUP1057-14),(BETN828-18,(BETN836-18,IUP781-14)))),((NEONU2123-,(((NEONU2122-,(NEONU2124-,NEONU2121-)),(NEONU2120-,BETN781-18)),BETN742-18)),BETN733-18)),(((NEONU445-1,(((NEONU215-1,NEONU214-1),NEONU216-1),((NEONU222-1,(NEONU219-1,(NEONU223-1,NEONU217-1))),((NEONU220-1,NEONU224-1),(NEONU218-1,NEONU221-1))))),((NEONU1413-,(((NEONT097-1,(((IUP607-14,NEONT115-1),(NEONU393-1,BETN773-18)),(NEONT112-1,IUP606-14))),(((NEONT098-1,(ISUP363-14,(NEONU396-1,(NEONT105-1,IUP605-14)))),(BETN779-18,IUP611-14)),NEONU395-1)),(IUP613-14,NEONT103-1))),NEONU394-1)),((ISUP364-14,ISUP362-14),((BETN918-18,(BETN922-18,BETN920-18)),BETN921-18)))),ISUP284-14)),(((((BETN695-18,BETN712-18),BETN693-18),ISUP105-14),NEONU2099-),(((((ISUP148-14,((ISUP147-14,(((ISUP194-14,ISUP191-14),ISUP189-14),(BETN900-18,ISUP192-14))),ISUP193-14)),((BETN938-18,ISUP152-14),BETN678-18)),BETN722-18),ISUP178-14),ISUP155-14)))),((((((IUP1111-14,IUP1112-14),(NEONU1428-,NEONU1427-)),BETN735-18),(NEONT322-1,((NEONU2092-,(BETN924-18,((BETN909-18,BETN852-18),((BETN915-18,((BETN907-18,NEONU2093-),(BETN822-18,NEONU2095-))),NEONU2094-)))),BETN906-18))),((((NEONU2130-,BETN936-18),((((NEONU1394-,NEONU1393-),(((((((((NEONU2131-,BETN845-18),(ISUP141-14,(ISUP140-14,(NEONU2128-,(ISUP135-14,(NEONU2126-,NEONU2127-)))))),ISUP136-14),(NEONU2125-,(BETN935-18,(BETN844-18,BETN696-18)))),BETN830-18),(NEONU2129-,(ISUP137-14,ISUP139-14))),(ISUP026-14,ISUP027-14)),BETN885-18),BETN886-18)),(NEONU1415-,NEONU1414-)),(ISUP038-14,(NEONT003-1,NEONT172-1)))),((NEONU1388-,NEONU1395-),(IUP783-14,(IUP785-14,(((((IUP1077-14,IUP1098-14),(IUP1066-14,(((IUP1101-14,((NEONU1426-,NEONU1390-),(IUP786-14,IUP1102-14))),IUP1080-14),IUP1071-14))),IUP784-14),IUP1100-14),NEONU1389-))))),BETN890-18)),(((IUP663-14,((IUP664-14,NEONT079-1),IUP661-14)),IUP662-14),((IUP799-14,NEONT174-1),(NEONU1387-,NEONU1396-))))),((((BETN699-18,BETN707-18),(((ISUP260-14,NEONT148-1),((NEONT144-1,(ISUP271-14,(((ISUP275-14,ISUP282-14),ISUP266-14),ISUP272-14))),(((ISUP264-14,((ISUP223-14,((((BETN1118-1,(BETN1066-1,(BETN1117-1,BETN1050-1))),(BETN1134-1,((((BETN1108-1,BETN1125-1),BETN1071-1),(BETN1130-1,BETN1041-1)),BETN1074-1))),((BETN1072-1,(BETN1070-1,((BETN1120-1,BETN1057-1),(BETN1079-1,BETN1129-1)))),(BETN1075-1,((BETN1059-1,BETN1127-1),BETN1109-1)))),(ISUP258-14,((ISUP281-14,ISUP278-14),ISUP263-14)))),NEONU418-1)),(((NEONU417-1,(ISUP268-14,NEONT149-1)),ISUP277-14),(((NEONT123-1,ISUP259-14),ISUP270-14),ISUP017-14))),((((ISUP279-14,NEONT142-1),ISUP269-14),(((ISUP273-14,(NEONT143-1,ISUP265-14)),ISUP261-14),NEONT154-1)),((((((NEONT199-1,(((((BETN113-18,NEONU2074-),BETN051-18),NEONT370-1),IUP325-14),BETN118-18)),(IUP294-14,((NEONT363-1,IUP293-14),IUP142-14))),(NEONT038-1,(NEONT043-1,(NEONT042-1,(((NEONT044-1,NEONU192-1),NEONT198-1),NEONT197-1))))),((((ISUP283-14,(BETN076-18,NEONT384-1)),(NEONT377-1,(BETN122-18,((IUP286-14,(BETN052-18,NEONT392-1)),IUP288-14)))),(((NEONT200-1,NEONT090-1),NEONT146-1),((NEONT145-1,NEONT147-1),(NEONU416-1,(NEONU415-1,NEONT131-1))))),((BETN596-18,(BETN626-18,BETN587-18)),(NEONU193-1,((NEONT082-1,(((NEONT196-1,NEONT041-1),(NEONT127-1,NEONT058-1)),(NEONT124-1,NEONT059-1))),((BETN572-18,BETN619-18),(BETN653-18,ISUP044-14))))))),IUP295-14),ISUP276-14))))),ISUP280-14)),(NEONU451-1,((BETN158-18,BETN157-18),(IUP291-14,(IUP296-14,BETN181-18))))),(((BETN833-18,(BETN819-18,BETN879-18)),(NEONU213-1,(BETN1068-1,BETN1063-1))),((((NEONU1424-,(NEONU1422-,NEONU1392-)),(NEONU1399-,NEONU1382-)),((((NEONU1404-,((NEONU1400-,NEONU1423-),(((NEONU1402-,NEONU1401-),NEONU1403-),NEONU1391-))),(NEONU1425-,NEONU1405-)),NEONU1406-),((((NEONU1416-,(((NEONU1346-,NEONU1348-),(((IUP1073-14,IUP797-14),IUP796-14),NEONU1350-)),((BETN771-18,NEONU1384-),NEONU1386-))),(IUP1078-14,((NEONU1351-,(((((NEONU1367-,(IUP1096-14,((NEONU1385-,NEONU1421-),NEONU1383-))),IUP1090-14),IUP1072-14),(IUP1095-14,IUP1092-14)),((IUP1079-14,IUP1069-14),IUP795-14))),NEONU1344-))),(NEONU1347-,(NEONU1349-,NEONU1352-))),NEONU1345-))),(((((BETN656-18,BETN659-18),BETN650-18),BETN648-18),(BETN651-18,BETN649-18)),((NEONT085-1,(((NEONT055-1,NEONT046-1),NEONT048-1),NEONT125-1)),((((((IUP456-14,NEONT310-1),((((((((IUP462-14,NEONT138-1),NEONT005-1),NEONT018-1),IUP464-14),NEONT011-1),NEONT028-1),((NEONT311-1,NEONU406-1),NEONU407-1)),NEONT004-1)),(IUP457-14,IUP463-14)),IUP459-14),NEONT139-1),(((ISUP431-14,((ISUP434-14,(((ISUP440-14,ISUP441-14),(ISUP435-14,ISUP438-14)),ISUP442-14)),ISUP437-14)),(ISUP436-14,ISUP432-14)),(ISUP430-14,ISUP439-14))))))))),(ISUP443-14,ISUP475-14)))))),((((BETN818-18,BETN824-18),(((((BETN820-18,BETN887-18),BETN823-18),(BETN888-18,(BETN901-18,BETN889-18))),BETN895-18),BETN910-18)),((BETN664-18,(NEONU2115-,(NEONU2114-,NEONU2117-))),ISUP106-14)),BETN883-18)),(((IUP239-14,((((((BETN128-18,(BETN037-18,(BETN126-18,(IUP161-14,(IUP249-14,(IUP220-14,IUP244-14)))))),((((BETN090-18,IUP149-14),BETN023-18),IUP247-14),IUP256-14)),BETN146-18),(BETN129-18,BETN131-18)),(BETN127-18,BETN091-18)),IUP191-14)),BETN130-18),(((IUP272-14,(IUP251-14,(((IUP204-14,(((NEONW042-1,NEONW045-1),(IUP266-14,NEONW053-1)),(((((BETN021-18,((NEONW093-1,IUP228-14),IUP253-14)),(((((((IUP176-14,(((((NEONW046-1,NEONW051-1),IUP169-14),IUP202-14),IUP184-14),IUP231-14)),((((NEONW041-1,((NEONW044-1,NEONW048-1),IUP273-14)),(((((IUP270-14,IUP257-14),IUP235-14),IUP277-14),IUP245-14),IUP262-14)),((IUP208-14,NEONW037-1),BETN022-18)),IUP217-14)),NEONW040-1),((((IUP193-14,(NEONW054-1,IUP267-14)),(IUP260-14,IUP241-14)),(((IUP264-14,IUP237-14),(IUP268-14,(IUP243-14,(IUP252-14,(IUP259-14,IUP195-14))))),((((IUP279-14,IUP226-14),IUP185-14),IUP271-14),NEONW052-1))),NEONW043-1)),(IUP261-14,IUP233-14)),NEONW049-1),(((IUP222-14,IUP175-14),((BETN020-18,((IUP187-14,(IUP242-14,IUP269-14)),IUP254-14)),((((IUP210-14,IUP209-14),IUP211-14),IUP197-14),IUP213-14))),((IUP275-14,((IUP200-14,IUP194-14),(IUP192-14,IUP263-14))),BETN025-18)))),IUP189-14),((IUP230-14,(IUP280-14,(IUP199-14,(NEONW039-1,IUP236-14)))),((IUP219-14,IUP218-14),IUP221-14))),NEONW038-1))),IUP250-14),IUP248-14))),(IUP276-14,((IUP225-14,IUP265-14),(IUP223-14,(((IUP168-14,IUP207-14),IUP255-14),(IUP240-14,(IUP206-14,(IUP234-14,(IUP238-14,(IUP224-14,(NEONW047-1,(IUP232-14,(IUP278-14,IUP258-14))))))))))))),BETN147-18))),((((((((ISUP460-14,(ISUP450-14,ISUP445-14)),(((ISUP454-14,((ISUP444-14,ISUP428-14),ISUP424-14)),(ISUP457-14,ISUP426-14)),(ISUP427-14,(ISUP451-14,(ISUP429-14,ISUP447-14))))),ISUP433-14),(ISUP459-14,(((((((((BETN614-18,BETN603-18),BETN615-18),(BETN598-18,ISUP462-14)),(((BETN604-18,BETN591-18),(ISUP425-14,BETN616-18)),((BETN618-18,BETN613-18),ISUP458-14))),ISUP453-14),BETN601-18),ISUP461-14),(BETN599-18,ISUP446-14)),ISUP448-14))),ISUP449-14),(ISUP456-14,(((NEONT309-1,(NEONT036-1,(NEONT047-1,NEONT052-1))),(((NEONT086-1,(NEONT129-1,NEONT307-1)),NEONT045-1),(NEONT128-1,(NEONT308-1,NEONT306-1)))),(BETN566-18,((BETN630-18,BETN602-18),((((ISUP052-14,ISUP051-14),(BETN584-18,BETN585-18)),BETN624-18),((ISUP053-14,BETN593-18),(((BETN620-18,((BETN588-18,BETN617-18),BETN638-18)),(BETN592-18,(BETN625-18,BETN660-18))),BETN600-18)))))))),(((ISUP464-14,(((ISUP467-14,ISUP465-14),ISUP463-14),BETN621-18)),(ISUP466-14,(((ISUP046-14,ISUP049-14),(BETN597-18,((((BETN612-18,BETN568-18),BETN579-18),BETN623-18),((BETN647-18,(BETN646-18,BETN636-18)),BETN609-18)))),ISUP050-14))),(((((ISUP047-14,ISUP055-14),ISUP048-14),((((((BETN622-18,BETN578-18),(BETN627-18,ISUP056-14)),BETN576-18),BETN573-18),BETN575-18),BETN570-18)),((BETN610-18,ISUP054-14),BETN589-18)),BETN607-18))),(((((NEONU275-1,NEONU276-1),NEONU273-1),(NEONU277-1,NEONU274-1)),(NEONT061-1,(((NEONT303-1,NEONT088-1),((NEONT089-1,NEONT305-1),NEONT056-1)),((((NEONT054-1,NEONT304-1),NEONT057-1),NEONT053-1),NEONT051-1)))),(NEONU244-1,(((NEONU235-1,NEONU236-1),(((NEONU237-1,((NEONU240-1,NEONU242-1),NEONU239-1)),NEONU241-1),NEONU238-1)),NEONU243-1))))),((((BETN679-18,BETN731-18),(BETN738-18,BETN741-18)),(BETN753-18,(NEONU2116-,NEONU2113-))),BETN754-18))))),BETN658-18))),(ISUP252-14,BETN1078-1))),(((BETN1128-1,(BETN1090-1,(BETN1131-1,(BETN1094-1,BETN1098-1)))),((BETN1045-1,(((((((((BETN1043-1,(BETN1096-1,BETN1095-1)),BETN1064-1),BETN1132-1),BETN1133-1),BETN1093-1),BETN1092-1),BETN1053-1),BETN1100-1),BETN1105-1)),BETN1102-1)),((BETN1044-1,BETN1062-1),BETN1091-1)),BETN1042-1);
(((BETN1090-1,(BETN1131-1,(BETN1094-1,BETN1098-1))),(((BETN1045-1,(((((((((BETN1043-1,(BETN1096-1,BETN1095-1)),BETN1064-1),BETN1132-1),BETN1133-1),BETN1093-1),BETN1092-1),BETN1053-1),BETN1100-1),BETN1105-1)),BETN1102-1),(((BETN1044-1,BETN1062-1),BETN1091-1),(((BETN1097-1,BETN1078-1),ISUP252-14),((BETN1067-1,(IUP560-14,(ISUP256-14,((NEONU199-1,NEONT074-1),(((ISUP249-14,ISUP235-14),((((((ISUP247-14,NEONT151-1),ISUP228-14),ISUP236-14),ISUP233-14),ISUP227-14),ISUP246-14)),(ISUP243-14,(((ISUP229-14,ISUP219-14),(ISUP255-14,ISUP238-14)),(ISUP232-14,(NEONU197-1,(ISUP237-14,(ISUP250-14,(ISUP248-14,((ISUP244-14,(IUP512-14,(ISUP234-14,(ISUP251-14,(ISUP257-14,(ISUP218-14,(ISUP242-14,(ISUP231-14,(ISUP224-14,(ISUP254-14,(ISUP241-14,(ISUP215-14,ISUP222-14)))))))))))),((((((((((ISUP230-14,ISUP226-14),ISUP221-14),ISUP253-14),ISUP240-14),NEONU201-1),ISUP245-14),IUP556-14),ISUP220-14),ISUP239-14),ISUP216-14)))))))))))))),((((NEONT080-1,NEONU448-1),NEONU409-1),NEONU408-1),((((NEONT093-1,((((((NEONT312-1,NEONU254-1),NEONU255-1),NEONT092-1),NEONU256-1),NEONT027-1),(NEONT094-1,NEONU1984-))),NEONU253-1),(NEONU2103-,((((((((NEONU1993-,NEONU1992-),((IUP299-14,((NEONU200-1,IUP584-14),NEONT155-1)),(IUP580-14,IUP583-14))),(((NEONT398-1,NEONT368-1),NEONT361-1),(NEONT382-1,NEONT390-1))),((BETN1088-1,NEONT313-1),IUP581-14)),((BETN1076-1,(NEONU457-1,NEONT152-1)),((((NEONT134-1,(NEONT078-1,NEONU439-1)),(((((NEONU441-1,((((NEONU198-1,IUP590-14),((IUP602-14,NEONT100-1),NEONU440-1)),NEONT122-1),NEONT076-1)),NEONT070-1),NEONT099-1),NEONT104-1),IUP587-14)),NEONU438-1),NEONU437-1))),NEONU1994-),((((((((BETN127-18,BETN130-18),BETN091-18),((((BETN128-18,(BETN037-18,(BETN126-18,(IUP161-14,(IUP249-14,(IUP220-14,IUP244-14)))))),((((BETN090-18,IUP149-14),BETN023-18),IUP247-14),IUP256-14)),BETN146-18),(BETN131-18,IUP239-14))),IUP191-14),BETN129-18),((IUP168-14,IUP207-14),(((IUP225-14,((IUP251-14,((IUP248-14,((((BETN025-18,((IUP275-14,((IUP192-14,IUP200-14),IUP194-14)),IUP263-14)),((NEONW042-1,NEONW045-1),NEONW043-1)),(((((NEONW049-1,IUP260-14),(((IUP261-14,IUP233-14),(((IUP176-14,(((((NEONW046-1,NEONW051-1),IUP169-14),IUP202-14),IUP184-14),IUP231-14)),((((NEONW041-1,((NEONW044-1,NEONW048-1),IUP273-14)),(((((IUP270-14,IUP257-14),IUP235-14),IUP277-14),IUP245-14),IUP262-14)),((IUP208-14,NEONW037-1),BETN022-18)),IUP217-14)),NEONW040-1)),(((NEONW054-1,IUP267-14),IUP241-14),(((IUP264-14,IUP237-14),(IUP268-14,(IUP243-14,(IUP252-14,(IUP259-14,IUP195-14))))),((((IUP279-14,IUP226-14),IUP185-14),IUP271-14),NEONW052-1))))),IUP189-14),BETN021-18),((((IUP254-14,((((IUP210-14,IUP209-14),IUP211-14),IUP197-14),IUP213-14)),(IUP222-14,IUP175-14)),BETN020-18),(IUP266-14,NEONW053-1)))),((NEONW038-1,((IUP230-14,(IUP280-14,(IUP199-14,(NEONW039-1,IUP236-14)))),((IUP219-14,IUP218-14),IUP221-14))),((IUP253-14,(IUP228-14,(NEONW093-1,(IUP187-14,((IUP242-14,IUP269-14),IUP193-14))))),IUP204-14)))),IUP272-14)),(IUP250-14,BETN147-18))),(IUP265-14,((IUP206-14,(IUP255-14,(IUP240-14,(IUP234-14,(IUP238-14,(IUP224-14,(NEONW047-1,(IUP232-14,(IUP278-14,IUP258-14))))))))),IUP223-14))),IUP276-14))),((NEONT061-1,(NEONT056-1,((((NEONT089-1,NEONT305-1),NEONT051-1),((((NEONT054-1,NEONT304-1),NEONT057-1),NEONT053-1),(NEONT303-1,NEONT088-1))),(((NEONU276-1,(NEONU277-1,NEONU274-1)),NEONU275-1),NEONU273-1)))),(NEONU243-1,((((NEONU244-1,(NEONU236-1,(NEONU237-1,((NEONU240-1,NEONU242-1),NEONU239-1)))),NEONU241-1),NEONU235-1),NEONU238-1)))),(((((((((IUP798-14,IUP800-14),(IUP804-14,IUP803-14)),(((IUP1049-14,(IUP1046-14,IUP1055-14)),IUP1053-14),(((IUP1051-14,NEONU1409-),((((((NEONU1407-,NEONU1408-),IUP1056-14),IUP801-14),(IUP1054-14,IUP1048-14)),IUP1052-14),IUP802-14)),IUP1047-14))),((NEONU2089-,(NEONU2086-,NEONU2087-)),NEONU2085-)),(BETN856-18,(((BETN867-18,(BETN838-18,BETN853-18)),BETN864-18),BETN863-18))),(((NEONU2090-,NEONU2088-),((((((BETN690-18,BETN711-18),BETN686-18),BETN701-18),((NEONU2110-,NEONU2118-),(BETN732-18,(BETN740-18,NEONU2119-)))),(((BETN734-18,NEONU2111-),BETN669-18),BETN671-18)),((BETN748-18,((ISUP115-14,(ISUP117-14,ISUP116-14)),(ISUP110-14,ISUP114-14))),ISUP113-14))),(BETN850-18,((((NEONT118-1,(NEONU385-1,NEONU384-1)),(NEONU455-1,(((NEONT133-1,NEONU449-1),(NEONT121-1,(((NEONT141-1,NEONU381-1),NEONT295-1),NEONT296-1))),(NEONU382-1,NEONU383-1)))),ISUP366-14),((((NEONT021-1,(NEONT007-1,(NEONT034-1,(IUP657-14,NEONT022-1)))),(NEONT020-1,IUP656-14)),IUP655-14),IUP659-14))))),((NEONW030-1,NEONU446-1),(((BETN139-18,ISUP087-14),((BETN140-18,(BETN143-18,(ISUP086-14,(BETN141-18,(ISUP089-14,(ISUP088-14,(ISUP083-14,(BETN142-18,ISUP079-14)))))))),BETN137-18)),(((((BETN031-18,((BETN134-18,((ISUP078-14,(ISUP081-14,(((ISUP080-14,ISUP077-14),ISUP090-14),ISUP092-14))),((NEONW076-1,NEONU2083-),(IUP158-14,NEONW072-1)))),(ISUP082-14,(ISUP076-14,(ISUP091-14,ISUP085-14))))),(BETN045-18,(NEONW068-1,((NEONU2070-,((NEONW094-1,(NEONW092-1,NEONW075-1)),((NEONU2068-,((NEONW071-1,((((NEONW074-1,NEONU2073-),NEONW088-1),NEONW077-1),NEONU2079-)),(NEONW073-1,BETN135-18))),NEONU2072-))),NEONW103-1)))),(NEONU2071-,(BETN136-18,(ISUP075-14,NEONU2067-)))),ISUP108-14),((((((ISUP202-14,ISUP200-14),ISUP196-14),(ISUP198-14,ISUP197-14)),(ISUP201-14,ISUP199-14)),ISUP195-14),ISUP203-14))))),(((((ISUP287-14,((NEONT033-1,IUP467-14),(NEONT300-1,(NEONT302-1,(NEONT023-1,NEONT298-1))))),(((NEONT030-1,(NEONT035-1,NEONT299-1)),NEONT012-1),IUP545-14)),IUP472-14),IUP468-14),((((((((((NEONU1362-,(NEONU1363-,((BETN792-18,BETN793-18),(BETN789-18,BETN777-18)))),((((IUP1061-14,IUP1057-14),IUP1060-14),IUP1058-14),(BETN828-18,(BETN836-18,IUP781-14)))),((((NEONU2120-,BETN781-18),((BETN733-18,BETN742-18),(NEONU2122-,(NEONU2124-,NEONU2121-)))),NEONU2123-),(((NEONU445-1,(((NEONU216-1,((NEONU219-1,(NEONU223-1,NEONU217-1)),(((NEONU220-1,NEONU224-1),(NEONU218-1,NEONU221-1)),NEONU222-1))),NEONU214-1),NEONU215-1)),((((((NEONT097-1,NEONT112-1),IUP606-14),NEONU1413-),(((NEONT115-1,IUP607-14),(NEONU393-1,BETN773-18)),((((NEONT103-1,IUP613-14),NEONU395-1),IUP611-14),BETN779-18))),(NEONT098-1,(ISUP363-14,(NEONU396-1,(NEONT105-1,IUP605-14))))),NEONU394-1)),((ISUP364-14,ISUP362-14),(BETN921-18,(BETN920-18,(BETN918-18,BETN922-18))))))),((((((((IUP782-14,(NEONU1431-,NEONU1433-)),IUP805-14),IUP1121-14),((NEONU1429-,IUP1083-14),NEONU1432-)),IUP809-14),NEONU1430-),(IUP810-14,IUP808-14)),((((NEONU1436-,(NEONU1435-,NEONU1434-)),(((NEONU1332-,NEONU1334-),(((NEONU1335-,NEONU1331-),NEONU1333-),(NEONU1338-,NEONU1337-))),NEONU1336-)),((ISUP343-14,((ISUP328-14,((((((((ISUP329-14,ISUP318-14),(ISUP302-14,(((ISUP341-14,ISUP345-14),ISUP326-14),ISUP338-14))),(ISUP322-14,ISUP298-14)),ISUP340-14),ISUP312-14),ISUP295-14),(((ISUP073-14,((ISUP072-14,(ISUP313-14,ISUP060-14)),((ISUP058-14,(ISUP068-14,((ISUP065-14,(ISUP067-14,ISUP066-14)),ISUP064-14))),(ISUP059-14,ISUP057-14)))),ISUP063-14),(ISUP316-14,((((ISUP061-14,(((((((ISUP290-14,ISUP347-14),ISUP292-14),((ISUP344-14,ISUP323-14),ISUP334-14)),(ISUP299-14,ISUP289-14)),ISUP294-14),ISUP348-14),ISUP331-14)),ISUP327-14),(((ISUP311-14,((ISUP314-14,((ISUP305-14,(ISUP309-14,ISUP291-14)),ISUP301-14)),((ISUP333-14,((ISUP303-14,ISUP308-14),ISUP324-14)),ISUP320-14))),((ISUP337-14,ISUP330-14),(ISUP317-14,(((ISUP335-14,ISUP332-14),ISUP325-14),ISUP319-14)))),((ISUP288-14,ISUP306-14),(ISUP339-14,(ISUP297-14,ISUP296-14))))),ISUP293-14)))),ISUP062-14)),(((ISUP310-14,(ISUP315-14,ISUP346-14)),ISUP307-14),(ISUP300-14,(ISUP336-14,ISUP321-14))))),(((((IUP480-14,(ISUP071-14,((ISUP350-14,(ISUP304-14,ISUP349-14)),((NEONU414-1,(NEONT066-1,(((((NEONT178-1,(NEONU413-1,NEONT068-1)),NEONT114-1),((IUP479-14,(((NEONT324-1,IUP752-14),NEONU412-1),((IUP759-14,(NEONT177-1,IUP478-14)),IUP754-14))),(((NEONT327-1,IUP475-14),((((IUP484-14,((NEONT069-1,(NEONT015-1,NEONT325-1)),IUP476-14)),IUP758-14),IUP751-14),((((NEONU410-1,(NEONT326-1,NEONT016-1)),NEONT067-1),NEONU411-1),NEONT071-1))),NEONT176-1))),(NEONT323-1,IUP753-14)),ISUP351-14))),NEONT175-1)))),(BETN759-18,(BETN775-18,BETN788-18))),((((BETN814-18,(BETN761-18,BETN809-18)),BETN808-18),BETN760-18),(BETN816-18,BETN807-18))),(IUP1124-14,(IUP1122-14,(IUP807-14,(IUP806-14,IUP1118-14))))),(ISUP102-14,ISUP100-14)))),((((IUP813-14,(NEONU1439-,IUP823-14)),((IUP1109-14,(NEONU1440-,IUP821-14)),((IUP1107-14,(IUP1106-14,NEONU1437-)),(NEONU1444-,NEONU1445-)))),((((IUP822-14,NEONU1441-),(IUP819-14,(((NEONU1442-,IUP817-14),NEONU1446-),IUP812-14))),(IUP818-14,IUP820-14)),(IUP814-14,IUP1110-14))),((((((IUP777-14,IUP1140-14),IUP1133-14),IUP1146-14),(((((((((IUP1135-14,(NEONU1452-,IUP1081-14)),IUP1138-14),(IUP1136-14,(IUP1145-14,IUP780-14))),IUP779-14),(IUP1132-14,(IUP1147-14,(((IUP1131-14,IUP776-14),(IUP1149-14,((IUP1144-14,NEONU1451-),NEONU1450-))),(NEONU1417-,(NEONU1447-,NEONU1454-)))))),(IUP1141-14,NEONU1455-)),(((IUP1142-14,NEONU1453-),((IUP1143-14,(IUP1130-14,(IUP1148-14,IUP1134-14))),NEONU1449-)),IUP1137-14)),NEONU1448-),IUP778-14)),(((NEONU1411-,IUP815-14),(NEONU1410-,IUP811-14)),IUP816-14)),(NEONU1438-,NEONU1443-)))))),(((((BETN847-18,BETN723-18),((((NEONU391-1,(ISUP355-14,(NEONU389-1,(ISUP353-14,NEONU390-1)))),(((NEONU323-1,NEONU392-1),NEONU388-1),(NEONU322-1,ISUP354-14))),NEONU386-1),(BETN672-18,(BETN782-18,IUP1097-14)))),((BETN705-18,((BETN692-18,BETN698-18),(ISUP143-14,BETN702-18))),((((((((((IUP544-14,((NEONT179-1,(ISUP365-14,(IUP542-14,IUP543-14))),NEONT180-1)),BETN794-18),(BETN798-18,((NEONU1357-,(((BETN791-18,BETN800-18),(BETN799-18,(NEONU1468-,NEONU1355-))),(BETN797-18,((NEONU1353-,NEONU1359-),NEONU1360-)))),(NEONU1466-,((NEONU1356-,NEONU2112-),(NEONU1343-,NEONU1354-)))))),(((NEONU1475-,(NEONU1474-,BETN817-18)),(((NEONU1470-,NEONU1473-),((((NEONU1467-,(NEONU1358-,IUP1086-14)),IUP1085-14),BETN796-18),IUP1043-14)),((((NEONU1471-,IUP1089-14),BETN811-18),NEONU1469-),(NEONU1472-,NEONU1342-)))),IUP1087-14)),IUP1119-14),(NEONT024-1,(NEONT181-1,NEONT006-1))),(BETN750-18,(((BETN812-18,BETN756-18),BETN801-18),NEONU1397-))),(((IUP437-14,(NEONU421-1,IUP443-14)),(IUP523-14,(NEONU422-1,IUP455-14))),IUP451-14)),((((ISUP098-14,ISUP099-14),((ISUP286-14,(NEONU442-1,IUP578-14)),(IUP573-14,((NEONU2107-,(IUP574-14,((NEONU443-1,NEONU444-1),NEONT140-1))),(NEONU2109-,NEONU2108-))))),(IUP794-14,((((((IUP792-14,BETN802-18),BETN776-18),BETN774-18),(BETN784-18,BETN755-18)),(IUP793-14,NEONU1364-)),BETN749-18))),ISUP097-14)),(((((((((NEONU1476-,NEONU1371-),NEONU1373-),NEONU1418-),NEONU1368-),((BETN785-18,((BETN882-18,(NEONU1369-,NEONU1366-)),(NEONU1372-,(NEONU1374-,(NEONU1419-,NEONU1375-))))),NEONU1370-)),NEONU1376-),(((BETN053-18,NEONT348-1),(ISUP095-14,(ISUP094-14,ISUP096-14))),(((NEONU1377-,(NEONU1420-,NEONU1380-)),NEONU1378-),(NEONU1381-,NEONU1379-)))),(((((ISUP002-14,(ISUP023-14,ISUP005-14)),ISUP013-14),(((ISUP003-14,ISUP016-14),ISUP018-14),(ISUP001-14,((ISUP010-14,(ISUP021-14,(ISUP007-14,(((((ISUP020-14,ISUP009-14),ISUP014-14),ISUP011-14),ISUP008-14),ISUP015-14)))),(ISUP006-14,ISUP019-14))))),(((NEONU195-1,(NEONU194-1,(NEONT389-1,(NEONT374-1,NEONT381-1)))),(NEONT397-1,NEONU196-1)),NEONT367-1)),(BETN169-18,((ISUP024-14,ISUP012-14),ISUP022-14)))),((IUP549-14,(NEONU1398-,IUP550-14)),(IUP548-14,(IUP547-14,ISUP004-14))))))),(((((NEONU1415-,NEONU1414-),((ISUP038-14,(NEONT003-1,NEONT172-1)),(((IUP663-14,((IUP664-14,NEONT079-1),IUP661-14)),IUP662-14),((((NEONU1388-,NEONU1395-),(IUP783-14,(IUP785-14,(((((IUP784-14,IUP1066-14),IUP1071-14),(NEONU1389-,((IUP1101-14,((NEONU1426-,NEONU1390-),(IUP786-14,IUP1102-14))),IUP1080-14))),(IUP1077-14,IUP1098-14)),IUP1100-14)))),(BETN890-18,(NEONU2130-,BETN936-18))),(NEONU1393-,((NEONU1394-,ISUP137-14),(((NEONU2129-,(((((NEONU2131-,BETN845-18),(ISUP141-14,(ISUP140-14,(NEONU2128-,(ISUP135-14,(NEONU2126-,NEONU2127-)))))),ISUP136-14),(NEONU2125-,(BETN935-18,(BETN844-18,BETN696-18)))),BETN830-18)),(ISUP026-14,ISUP027-14)),(ISUP139-14,(BETN885-18,BETN886-18))))))))),(((BETN663-18,BETN190-18),((((NEONT173-1,NEONU204-1),(BETN654-18,(NEONU203-1,NEONU202-1))),((((NEONT408-1,(BETN163-18,((BETN087-18,BETN086-18),((NEONU2075-,IUP830-14),BETN089-18)))),ISUP104-14),IUP829-14),BETN161-18)),((((NEONT386-1,(NEONW083-1,(NEONW005-1,(NEONW008-1,((NEONW001-1,NEONW006-1),(NEONW079-1,(NEONW002-1,(NEONW010-1,NEONW009-1)))))))),NEONT394-1),(NEONT402-1,(NEONW003-1,(NEONW007-1,(NEONW080-1,NEONW004-1))))),((((IUP465-14,ISUP101-14),BETN1086-1),(BETN583-18,BETN594-18)),(((((BETN665-18,BETN769-18),BETN770-18),((((((ISUP420-14,ISUP421-14),ISUP422-14),ISUP419-14),(BETN595-18,BETN581-18)),(ISUP418-14,ISUP423-14)),(NEONT039-1,(NEONU232-1,(NEONT040-1,((((((NEONT087-1,((((BETN1048-1,BETN1055-1),((BETN1047-1,((BETN1061-1,BETN1060-1),BETN1056-1)),BETN1073-1)),BETN1054-1),((NEONU231-1,NEONU226-1),(NEONU229-1,(NEONU227-1,(((NEONU225-1,NEONU234-1),(NEONU228-1,NEONU233-1)),NEONU230-1)))))),(NEONT084-1,NEONT329-1)),NEONT330-1),NEONT331-1),NEONT332-1),NEONT037-1)))))),((BETN605-18,BETN582-18),(((((ISUP368-14,((ISUP382-14,ISUP384-14),((ISUP416-14,((ISUP399-14,((ISUP417-14,(ISUP393-14,(ISUP406-14,ISUP403-14))),(ISUP383-14,ISUP388-14))),ISUP375-14)),(ISUP389-14,ISUP395-14)))),((ISUP370-14,ISUP391-14),ISUP371-14)),(((ISUP411-14,ISUP410-14),(ISUP408-14,(((ISUP380-14,ISUP387-14),ISUP400-14),ISUP374-14))),((ISUP405-14,ISUP373-14),ISUP415-14))),((((ISUP407-14,(ISUP392-14,(((((ISUP386-14,ISUP404-14),((ISUP409-14,ISUP397-14),(ISUP378-14,ISUP381-14))),(ISUP412-14,ISUP401-14)),(ISUP385-14,((ISUP396-14,ISUP394-14),ISUP413-14))),(ISUP377-14,ISUP372-14)))),(ISUP398-14,(ISUP376-14,ISUP390-14))),ISUP369-14),BETN567-18)),(ISUP379-14,ISUP414-14)))),((ISUP074-14,((BETN153-18,BETN067-18),(((((BETN069-18,(BETN154-18,(IUP162-14,BETN068-18))),IUP166-14),IUP165-14),IUP164-14),IUP163-14))),((BETN074-18,IUP002-14),((((BETN155-18,IUP003-14),((BETN156-18,BETN072-18),(BETN071-18,IUP004-14))),BETN070-18),IUP001-14)))))))),(ISUP455-14,BETN629-18))),((((BETN870-18,(((((BETN944-18,BETN857-18),BETN703-18),BETN851-18),BETN875-18),(BETN860-18,BETN874-18))),(BETN718-18,BETN869-18)),(((((BETN825-18,((BETN832-18,BETN908-18),BETN831-18)),BETN871-18),(((BETN934-18,BETN898-18),BETN708-18),BETN737-18)),BETN829-18),BETN826-18)),((IUP1027-14,(NEONU1459-,(NEONU1465-,IUP1028-14))),(((IUP787-14,((((IUP1030-14,IUP1026-14),IUP1036-14),(IUP1038-14,((((IUP1037-14,NEONU1464-),((((IUP790-14,NEONU1463-),(NEONU1460-,NEONU1456-)),NEONU1457-),IUP788-14)),NEONU1462-),((NEONU1461-,IUP1039-14),IUP1035-14)))),IUP1029-14)),IUP789-14),NEONU1458-)))),((((IUP316-14,(IUP127-14,IUP326-14)),((((((IUP359-14,IUP357-14),(IUP355-14,((((((((NEONW035-1,(NEONW086-1,(IUP102-14,(((((IUP075-14,IUP365-14),IUP099-14),BETN060-18),(((IUP349-14,((IUP346-14,(IUP352-14,((((NEONW089-1,((((IUP119-14,NEONT359-1),IUP375-14),IUP356-14),IUP312-14)),IUP109-14),(IUP320-14,(NEONW036-1,IUP342-14))),(IUP301-14,(((IUP378-14,IUP339-14),IUP133-14),IUP353-14))))),IUP123-14)),IUP107-14),IUP084-14)),BETN046-18)))),IUP135-14),BETN063-18),IUP369-14),NEONW101-1),IUP139-14),((((NEONW018-1,IUP329-14),((IUP361-14,(IUP322-14,IUP080-14)),(IUP085-14,(IUP092-14,(IUP071-14,IUP116-14))))),IUP313-14),((IUP101-14,(((((((((((IUP311-14,IUP358-14),NEONW105-1),(IUP302-14,IUP132-14)),NEONW096-1),NEONW098-1),IUP096-14),(((IUP091-14,(IUP179-14,IUP310-14)),((IUP374-14,IUP362-14),IUP097-14)),(((IUP304-14,IUP340-14),IUP078-14),((IUP088-14,((IUP140-14,(((IUP131-14,IUP120-14),IUP315-14),((((IUP129-14,IUP306-14),IUP345-14),NEONW017-1),IUP117-14))),((((NEONW014-1,IUP368-14),(IUP089-14,IUP079-14)),(IUP307-14,IUP309-14)),(((IUP098-14,IUP126-14),IUP373-14),IUP125-14)))),(((((((((IUP324-14,IUP354-14),IUP141-14),IUP106-14),IUP379-14),IUP112-14),(IUP347-14,NEONW090-1)),((((IUP122-14,(NEONW016-1,NEONW100-1)),(IUP314-14,IUP090-14)),(NEONW085-1,IUP338-14)),(IUP331-14,IUP094-14))),IUP100-14),((IUP348-14,IUP341-14),(IUP337-14,IUP366-14))))))),(((IUP130-14,((((IUP317-14,IUP134-14),IUP093-14),NEONW097-1),NEONW019-1)),(IUP128-14,IUP108-14)),IUP136-14)),(IUP138-14,NEONW011-1)),(IUP380-14,NEONW095-1)),IUP083-14)),((IUP376-14,IUP336-14),(IUP124-14,((((IUP323-14,(IUP072-14,(((((IUP328-14,IUP350-14),((((IUP105-14,((IUP371-14,((IUP334-14,NEONW015-1),(IUP372-14,IUP121-14))),((((IUP114-14,IUP363-14),(NEONW020-1,IUP332-14)),(IUP335-14,IUP137-14)),((NEONW099-1,IUP318-14),(IUP308-14,NEONW012-1))))),((IUP292-14,IUP319-14),(IUP143-14,IUP351-14))),(IUP073-14,((IUP377-14,(IUP076-14,(IUP086-14,IUP305-14))),(IUP333-14,(IUP343-14,IUP327-14))))),(NEONW087-1,IUP087-14))),(IUP303-14,(IUP069-14,IUP104-14))),(IUP330-14,(((NEONW091-1,(IUP074-14,(IUP370-14,BETN059-18))),((IUP081-14,IUP077-14),IUP180-14)),IUP095-14))),NEONW084-1))),IUP082-14),IUP364-14),IUP360-14)))))),IUP110-14))),((IUP111-14,IUP070-14),IUP115-14)),(IUP118-14,(NEONW013-1,(IUP321-14,IUP103-14)))),IUP344-14),IUP367-14)),(((((ISUP036-14,((((BETN176-18,BETN177-18),(BETN174-18,BETN173-18)),(((NEONT050-1,(NEONU283-1,NEONU280-1)),NEONU278-1),NEONU272-1)),BETN172-18)),NEONT049-1),(((((ISUP045-14,ISUP040-14),ISUP035-14),(ISUP039-14,ISUP043-14)),ISUP033-14),(((BETN655-18,BETN652-18),BETN642-18),BETN645-18))),ISUP042-14),(NEONU191-1,NEONT126-1))),((((((NEONU1424-,NEONU1422-),((NEONU1399-,NEONU1392-),NEONU1382-)),(NEONU1386-,(((NEONU1404-,((NEONU1391-,(((NEONU1402-,NEONU1425-),NEONU1400-),NEONU1423-)),((NEONU1403-,NEONU1401-),NEONU1405-))),NEONU1406-),((((BETN771-18,((NEONU1349-,(NEONU1345-,NEONU1347-)),((NEONU1346-,NEONU1348-),(((IUP1073-14,IUP797-14),IUP796-14),NEONU1384-)))),(NEONU1351-,(NEONU1416-,(NEONU1352-,NEONU1350-)))),(NEONU1344-,(((((IUP795-14,(NEONU1367-,(IUP1096-14,((NEONU1385-,NEONU1421-),NEONU1383-)))),(IUP1090-14,(IUP1092-14,IUP1072-14))),IUP1095-14),IUP1079-14),IUP1069-14))),IUP1078-14)))),((((IUP615-14,NEONT182-1),(IUP653-14,IUP629-14)),((BETN880-18,((NEONT113-1,IUP619-14),IUP632-14)),(NEONT184-1,((((NEONT108-1,(((IUP635-14,IUP618-14),IUP633-14),(IUP621-14,IUP617-14))),NEONU420-1),IUP634-14),((((ISUP367-14,IUP645-14),(((((IUP625-14,NEONT185-1),IUP644-14),IUP630-14),NEONT186-1),NEONT107-1)),BETN730-18),IUP631-14))))),((((ISUP037-14,(((BETN729-18,(BETN724-18,BETN727-18)),BETN728-18),(((IUP525-14,((NEONU398-1,NEONU397-1),NEONT119-1)),NEONT189-1),(NEONU400-1,NEONU399-1)))),(((ISUP352-14,BETN813-18),NEONU1341-),(NEONT187-1,((IUP500-14,(IUP496-14,NEONU324-1)),((((IUP502-14,(NEONT110-1,IUP499-14)),IUP498-14),(IUP497-14,NEONT188-1)),((IUP501-14,IUP503-14),(NEONT083-1,NEONT130-1))))))),(((ISUP213-14,(ISUP210-14,ISUP214-14)),((((((ISUP093-14,((((IUP416-14,IUP413-14),((((((BETN1113-1,(BETN1112-1,BETN1087-1)),BETN1114-1),(BETN1077-1,(((BETN1081-1,BETN1080-1),BETN1051-1),BETN1052-1))),(BETN1110-1,((BETN1065-1,BETN1122-1),BETN1082-1))),((IUP522-14,NEONU436-1),(IUP417-14,((IUP418-14,NEONT137-1),NEONU432-1)))),(((NEONT091-1,NEONU434-1),NEONU433-1),IUP408-14))),NEONU435-1),((IUP404-14,(IUP395-14,IUP403-14)),(BETN1085-1,(BETN1111-1,BETN1089-1))))),(((NEONT062-1,((NEONU430-1,NEONU431-1),(NEONT101-1,NEONU429-1))),(BETN1115-1,BETN1104-1)),NEONT077-1)),((((IUP434-14,NEONU454-1),NEONU452-1),(IUP510-14,IUP513-14)),(IUP511-14,NEONU453-1))),(((NEONU279-1,NEONU268-1),NEONU267-1),(((IUP665-14,(((IUP485-14,IUP488-14),IUP487-14),((((NEONT072-1,(NEONU401-1,(NEONT065-1,(NEONU403-1,NEONU402-1)))),NEONU405-1),(NEONT120-1,NEONU404-1)),IUP490-14))),(IUP297-14,(NEONU247-1,NEONU248-1))),((((IUP431-14,IUP428-14),(IUP546-14,IUP426-14)),((NEONT032-1,NEONT025-1),((IUP432-14,IUP433-14),IUP427-14))),(NEONT009-1,NEONT013-1))))),(((((NEONU319-1,(NEONU265-1,NEONU282-1)),NEONU257-1),(NEONU321-1,NEONU320-1)),((((((NEONU1990-,NEONU1989-),NEONT321-1),NEONT008-1),NEONU1991-),NEONT413-1),BETN859-18)),((BETN611-18,(BETN608-18,BETN606-18)),BETN657-18))),((NEONT150-1,(NEONT017-1,((IUP532-14,(((NEONT026-1,((NEONT014-1,((NEONU249-1,NEONU252-1),NEONT019-1)),((((NEONT192-1,IUP529-14),(IUP534-14,NEONU245-1)),ISUP205-14),(IUP533-14,(NEONU281-1,IUP531-14))))),NEONU251-1),NEONU246-1)),(NEONU250-1,NEONU456-1)))),((((NEONU259-1,((((ISUP209-14,(NEONU260-1,NEONU261-1)),(NEONU284-1,NEONU264-1)),NEONU262-1),NEONU258-1)),NEONU285-1),NEONU318-1),NEONU263-1)))),(IUP791-14,((((NEONT190-1,(NEONT336-1,(NEONT191-1,NEONT031-1))),NEONT029-1),(NEONT010-1,ISUP204-14)),IUP524-14)))),((BETN697-18,(NEONU2105-,NEONU2106-)),((BETN170-18,(BETN107-18,BETN171-18)),((BETN106-18,((IUP290-14,NEONU2091-),BETN151-18)),BETN062-18)))))),((((IUP1112-14,((IUP1111-14,NEONU1428-),NEONU1427-)),BETN735-18),(NEONT322-1,(BETN909-18,(((NEONU2094-,((BETN906-18,((BETN907-18,NEONU2093-),(BETN822-18,NEONU2095-))),BETN924-18)),(BETN852-18,NEONU2092-)),BETN915-18)))),((BETN762-18,((((NEONU426-1,(NEONU425-1,NEONT001-1)),NEONT355-1),(NEONU427-1,(IUP424-14,NEONU424-1))),NEONU428-1)),((IUP555-14,IUP553-14),(NEONU447-1,IUP541-14))))),((((NEONW034-1,((NEONW032-1,NEONW024-1),((((NEONW029-1,NEONW031-1),(NEONT343-1,NEONT425-1)),((NEONW021-1,(NEONW023-1,(NEONT409-1,(NEONW027-1,NEONW028-1)))),NEONW026-1)),((NEONW106-1,(NEONW022-1,NEONW033-1)),NEONT401-1)))),((((NEONU205-1,NEONU206-1),(NEONU1997-,(NEONU212-1,(((((NEONU210-1,(NEONU1999-,NEONU2000-)),NEONU2002-),NEONU1998-),NEONU211-1),(NEONU209-1,(NEONU208-1,NEONU207-1)))))),((((((((ISUP473-14,(ISUP472-14,ISUP452-14)),ISUP474-14),BETN571-18),ISUP471-14),BETN574-18),BETN569-18),ISUP030-14),((((BETN639-18,(BETN635-18,(BETN577-18,(BETN580-18,BETN632-18)))),BETN631-18),BETN640-18),((BETN641-18,ISUP468-14),(ISUP469-14,ISUP470-14))))),(BETN913-18,(BETN942-18,BETN903-18)))),ISUP142-14),((((NEONU419-1,NEONT095-1),((NEONU1365-,(BETN939-18,BETN937-18)),((IUP300-14,BETN066-18),(((BETN001-18,BETN004-18),BETN003-18),BETN002-18)))),(((BETN650-18,(((BETN656-18,BETN659-18),(BETN649-18,BETN651-18)),BETN648-18)),(IUP456-14,((IUP459-14,(((NEONT310-1,((((((((IUP462-14,NEONT138-1),NEONT005-1),NEONT018-1),IUP464-14),NEONT011-1),NEONT028-1),((NEONT311-1,NEONU406-1),NEONU407-1)),NEONT004-1)),IUP457-14),NEONT139-1)),(IUP463-14,(((ISUP431-14,(((ISUP434-14,(((ISUP440-14,ISUP441-14),(ISUP435-14,ISUP438-14)),ISUP442-14)),(ISUP436-14,ISUP432-14)),ISUP437-14)),(ISUP430-14,ISUP439-14)),(NEONT085-1,(NEONT055-1,(NEONT048-1,(NEONT125-1,NEONT046-1))))))))),((((BETN699-18,BETN707-18),(((BETN879-18,BETN833-18),BETN819-18),(NEONU213-1,(BETN1068-1,BETN1063-1)))),(((ISUP017-14,(((NEONU418-1,((((NEONT123-1,ISUP259-14),ISUP270-14),(NEONU417-1,((ISUP277-14,ISUP268-14),NEONT149-1))),ISUP273-14)),((((((ISUP272-14,(ISUP266-14,ISUP271-14)),((ISUP279-14,NEONT142-1),ISUP223-14)),(ISUP265-14,NEONT144-1)),((((((((BETN596-18,(BETN626-18,BETN587-18)),(NEONU193-1,((((((NEONT082-1,NEONT041-1),(NEONT196-1,NEONT058-1)),NEONT124-1),NEONT059-1),NEONT127-1),((BETN619-18,BETN572-18),(BETN653-18,ISUP044-14))))),((ISUP283-14,(BETN076-18,NEONT384-1)),(NEONT377-1,((IUP286-14,(NEONT392-1,(BETN052-18,BETN122-18))),IUP288-14)))),(((((NEONT363-1,IUP293-14),IUP142-14),(((BETN051-18,(((IUP325-14,NEONT370-1),BETN118-18),(BETN113-18,NEONU2074-))),IUP294-14),((NEONT042-1,NEONT038-1),((((NEONT044-1,NEONU192-1),NEONT198-1),NEONT197-1),NEONT043-1)))),NEONT199-1),(NEONT145-1,(NEONT147-1,(NEONU415-1,(((NEONT090-1,(NEONT200-1,NEONT146-1)),NEONU416-1),NEONT131-1)))))),IUP295-14),ISUP276-14),ISUP263-14),(((ISUP260-14,ISUP264-14),ISUP275-14),NEONT143-1))),(ISUP281-14,ISUP278-14)),((NEONT148-1,NEONT154-1),ISUP269-14))),((((BETN1117-1,BETN1050-1),((((BETN1041-1,(BETN1134-1,BETN1074-1)),(((BETN1125-1,BETN1130-1),BETN1071-1),BETN1108-1)),BETN1066-1),BETN1118-1)),((((BETN1059-1,BETN1127-1),(BETN1070-1,(BETN1109-1,BETN1057-1))),BETN1075-1),(BETN1079-1,((BETN1129-1,BETN1120-1),BETN1072-1)))),ISUP258-14))),(ISUP282-14,ISUP261-14)),ISUP280-14)),(NEONU451-1,((BETN158-18,BETN157-18),(BETN181-18,(IUP291-14,IUP296-14))))))),(((NEONT337-1,NEONT417-1),((NEONT412-1,NEONT419-1),(NEONT352-1,NEONT345-1))),((BETN634-18,(NEONT111-1,(NEONT194-1,(NEONT193-1,NEONT195-1)))),((NEONT380-1,((BETN110-18,IUP824-14),(((BETN065-18,((BETN057-18,(((((NEONT360-1,NEONT388-1),NEONT373-1),NEONT338-1),(IUP298-14,NEONT353-1)),IUP287-14)),BETN061-18)),(IUP289-14,BETN064-18)),(BETN109-18,BETN111-18)))),NEONT346-1))))))))),((HQ582180.1,((KM533240.1,GU013631.1),(KJ592531.1,KM531702.1))),((((((BETN165-18,BETN166-18),NEONU2077-),BETN094-18),BETN164-18),(BETN168-18,BETN167-18)),ISUP025-14)))),(ISUP284-14,((((BETN695-18,NEONU2099-),(BETN712-18,BETN693-18)),ISUP105-14),((((((BETN938-18,ISUP152-14),BETN722-18),ISUP155-14),BETN678-18),(ISUP148-14,((ISUP147-14,(((ISUP194-14,ISUP191-14),ISUP189-14),(BETN900-18,ISUP192-14))),ISUP193-14))),ISUP178-14)))),(((IUP799-14,NEONT174-1),(NEONU1387-,NEONU1396-)),ISUP103-14)),(((NEONT400-1,(NEONU1996-,NEONU1995-)),((((ISUP182-14,BETN726-18),(((BETN714-18,ISUP168-14),(((ISUP177-14,(ISUP176-14,(ISUP179-14,(ISUP186-14,(ISUP180-14,(ISUP184-14,(ISUP181-14,(ISUP183-14,ISUP185-14)))))))),ISUP159-14),BETN719-18)),BETN725-18)),ISUP170-14),(ISUP161-14,(((((ISUP172-14,(ISUP175-14,ISUP173-14)),ISUP167-14),(ISUP153-14,ISUP165-14)),(ISUP149-14,((((ISUP162-14,((ISUP166-14,ISUP157-14),(ISUP158-14,ISUP156-14))),(ISUP154-14,ISUP150-14)),ISUP164-14),ISUP145-14))),ISUP160-14)))),(((BETN098-18,IUP024-14),((BETN049-18,(((((IUP018-14,IUP013-14),IUP009-14),((IUP022-14,IUP019-14),IUP017-14)),IUP008-14),BETN005-18)),((((BETN009-18,(BETN101-18,(((((((NEONT391-1,IUP007-14),NEONT407-1),(IUP010-14,IUP016-14)),IUP020-14),IUP011-14),IUP012-14),((NEONT399-1,IUP021-14),NEONT383-1)))),BETN008-18),((BETN100-18,(BETN007-18,(IUP006-14,((BETN099-18,IUP015-14),IUP025-14)))),BETN149-18)),BETN006-18))),((((NEONU2082-,(IUP054-14,(((IUP029-14,(((IUP034-14,(IUP055-14,((IUP064-14,IUP062-14),NEONT376-1))),IUP050-14),IUP067-14)),IUP026-14),((((((((((IUP038-14,(IUP027-14,IUP031-14)),((IUP033-14,(IUP043-14,((IUP065-14,IUP061-14),IUP047-14))),BETN103-18)),IUP036-14),((((((IUP056-14,IUP044-14),IUP042-14),IUP041-14),(IUP059-14,IUP053-14)),(BETN015-18,(NEONT369-1,(IUP046-14,IUP052-14)))),IUP068-14)),(IUP040-14,(IUP039-14,(IUP005-14,IUP032-14)))),((IUP049-14,IUP037-14),BETN017-18)),(IUP066-14,(IUP051-14,IUP058-14))),((IUP023-14,IUP045-14),(IUP030-14,BETN102-18))),IUP035-14),IUP014-14)))),(((BETN150-18,(IUP057-14,BETN013-18)),IUP060-14),IUP063-14)),IUP048-14),IUP028-14)))),(((((((((BETN911-18,BETN891-18),BETN700-18),BETN721-18),(BETN877-18,(BETN876-18,BETN892-18))),BETN688-18),BETN902-18),((((IUP1082-14,(NEONT350-1,(NEONT416-1,BETN926-18))),NEONT385-1),(((BETN706-18,((NEONT378-1,(NEONT371-1,NEONT364-1)),(BETN744-18,NEONT393-1))),(NEONT424-1,BETN075-18)),(((NEONT342-1,BETN179-18),BETN685-18),BETN661-18))),NEONT357-1)),(NEONU269-1,((BETN925-18,BETN899-18),(((BETN905-18,BETN916-18),(BETN687-18,BETN878-18)),BETN912-18)))),(((NEONU1412-,(NEONU2096-,BETN763-18)),(((((BETN804-18,BETN803-18),(BETN766-18,BETN767-18)),BETN751-18),((((IUP282-14,(((BETN082-18,IUP283-14),BETN160-18),BETN083-18)),BETN081-18),(IUP190-14,IUP281-14)),BETN159-18)),((BETN747-18,(((BETN764-18,BETN765-18),BETN739-18),BETN787-18)),(((((NEONU1339-,NEONU1340-),(BETN757-18,BETN743-18)),(BETN746-18,(BETN758-18,BETN745-18))),(((((ISUP131-14,ISUP130-14),ISUP125-14),ISUP128-14),(((ISUP123-14,(ISUP129-14,(((ISUP134-14,ISUP127-14),ISUP126-14),ISUP124-14))),ISUP122-14),ISUP133-14)),(ISUP121-14,((BETN855-18,BETN842-18),((BETN841-18,BETN848-18),BETN849-18))))),((BETN839-18,(BETN717-18,(BETN941-18,(((ISUP028-14,((BETN681-18,BETN682-18),BETN680-18)),(BETN677-18,(BETN676-18,(BETN815-18,BETN683-18)))),BETN810-18)))),(((BETN943-18,BETN862-18),BETN704-18),(((BETN940-18,(BETN710-18,BETN720-18)),(ISUP188-14,BETN709-18)),((BETN933-18,BETN716-18),(BETN872-18,BETN945-18))))))))),NEONU450-1))),((ISUP443-14,ISUP475-14),(((BETN185-18,BETN123-18),BETN124-18),((((((NEONT421-1,NEONT354-1),NEONT339-1),NEONT347-1),(BETN084-18,BETN085-18)),BETN010-18),BETN125-18)))))),((((((((ISUP424-14,(((((ISUP444-14,ISUP428-14),ISUP457-14),(ISUP451-14,(ISUP429-14,ISUP447-14))),ISUP427-14),((((ISUP459-14,((ISUP448-14,((BETN618-18,BETN613-18),((BETN599-18,(((BETN604-18,BETN615-18),(BETN614-18,BETN616-18)),BETN598-18)),(BETN591-18,BETN601-18)))),((BETN603-18,(ISUP458-14,((ISUP446-14,(ISUP453-14,ISUP425-14)),ISUP462-14))),ISUP461-14))),((ISUP445-14,ISUP450-14),ISUP433-14)),ISUP460-14),ISUP454-14))),ISUP426-14),ISUP449-14),(ISUP456-14,(((NEONT309-1,(NEONT052-1,(NEONT036-1,NEONT047-1))),(((NEONT086-1,(NEONT129-1,NEONT307-1)),NEONT045-1),(NEONT128-1,(NEONT308-1,NEONT306-1)))),(BETN566-18,((BETN630-18,BETN602-18),((BETN624-18,(((BETN585-18,(((BETN620-18,((BETN588-18,BETN617-18),BETN638-18)),(BETN592-18,(BETN625-18,BETN660-18))),BETN600-18)),BETN593-18),BETN584-18)),(ISUP053-14,(ISUP052-14,ISUP051-14)))))))),(((BETN621-18,(ISUP463-14,ISUP464-14)),(ISUP467-14,ISUP465-14)),((ISUP466-14,((((((BETN647-18,(BETN646-18,BETN636-18)),BETN623-18),(((BETN612-18,BETN568-18),BETN597-18),BETN579-18)),(ISUP046-14,ISUP049-14)),BETN609-18),ISUP050-14)),((((ISUP047-14,ISUP055-14),ISUP048-14),(((((((BETN622-18,BETN578-18),(BETN627-18,ISUP056-14)),BETN576-18),BETN573-18),BETN575-18),BETN607-18),BETN570-18)),((BETN610-18,ISUP054-14),BETN589-18))))),(((NEONT117-1,(((((NEONT351-1,NEONT372-1),NEONU1979-),BETN092-18),(NEONT116-1,NEONT379-1)),(((NEONT344-1,NEONU1977-),(((NEONU2102-,(((NEONU1982-,NEONT365-1),((NEONU2081-,NEONU2084-),(NEONT297-1,NEONU2100-))),((NEONU2101-,NEONU2097-),(NEONU1978-,((NEONU1975-,NEONU1980-),((NEONU1976-,NEONU1986-),((NEONU1988-,NEONU1973-),NEONT358-1))))))),NEONU1983-),NEONU1985-)),((NEONU1981-,NEONU2098-),NEONU1987-)))),((((BETN029-18,BETN093-18),BETN027-18),(((((IUP216-14,IUP188-14),BETN040-18),BETN095-18),BETN026-18),BETN039-18)),((((IUP174-14,((((BETN043-18,((IUP113-14,(NEONW078-1,IUP196-14)),((IUP171-14,(IUP178-14,IUP215-14)),((IUP177-14,(((((((NEONT387-1,IUP274-14),IUP214-14),IUP212-14),((IUP227-14,NEONU2078-),IUP284-14)),IUP182-14),NEONU2076-),IUP203-14)),(IUP172-14,(IUP173-14,IUP246-14)))))),IUP167-14),IUP205-14),((IUP181-14,(IUP198-14,IUP170-14)),(IUP229-14,(((BETN145-18,IUP285-14),BETN041-18),BETN096-18))))),(IUP186-14,NEONT395-1)),(NEONU1974-,NEONU2080-)),(((((((ISUP031-14,ISUP034-14),ISUP029-14),BETN133-18),BETN132-18),(BETN144-18,((NEONU270-1,BETN186-18),BETN187-18))),ISUP207-14),(ISUP032-14,(BETN644-18,NEONU271-1)))))),(NEONW055-1,((((((BETN036-18,(BETN097-18,(BETN030-18,BETN035-18))),BETN028-18),(IUP160-14,((BETN034-18,NEONW065-1),IUP152-14))),(NEONW104-1,NEONW064-1)),((IUP150-14,((NEONW069-1,((((((NEONW056-1,IUP155-14),NEONW067-1),NEONW062-1),NEONT418-1),NEONW066-1),IUP157-14)),(((IUP151-14,(IUP154-14,(NEONW070-1,(IUP145-14,(NEONW059-1,(BETN033-18,NEONW061-1)))))),((IUP144-14,NEONW102-1),IUP159-14)),((((((NEONW063-1,NEONW050-1),BETN189-18),BETN188-18),IUP153-14),((((IUP147-14,NEONT410-1),BETN032-18),IUP156-14),NEONW058-1)),(IUP148-14,NEONW060-1))))),(NEONU2069-,NEONW057-1))),(IUP146-14,NEONW082-1))))),((NEONU2001-,(((BETN731-18,((BETN738-18,BETN741-18),BETN679-18)),(BETN753-18,(NEONU2116-,NEONU2113-))),BETN754-18)),BETN883-18)),(((BETN818-18,BETN824-18),((((BETN820-18,(BETN887-18,BETN823-18)),BETN888-18),((BETN901-18,BETN889-18),BETN895-18)),BETN910-18)),((BETN664-18,(NEONU2117-,(NEONU2115-,NEONU2114-))),ISUP106-14)))))),(((BETN904-18,(BETN884-18,BETN894-18)),BETN896-18),(BETN897-18,(NEONU2104-,BETN893-18)))))),BETN658-18))))))),BETN1128-1,BETN1042-1);
(((ISUP252-14,(((IUP560-14,(ISUP256-14,(NEONU199-1,((((ISUP216-14,NEONT074-1),(ISUP243-14,ISUP246-14)),((ISUP229-14,(ISUP255-14,ISUP238-14)),(ISUP232-14,(NEONU197-1,(ISUP237-14,(ISUP250-14,(ISUP248-14,((((((((ISUP244-14,(IUP512-14,(ISUP234-14,(ISUP251-14,(ISUP257-14,(ISUP218-14,(ISUP231-14,(ISUP224-14,((ISUP242-14,ISUP254-14),(ISUP241-14,(ISUP215-14,ISUP222-14))))))))))),(((ISUP230-14,ISUP226-14),ISUP221-14),ISUP253-14)),ISUP240-14),NEONU201-1),ISUP245-14),IUP556-14),ISUP220-14),ISUP239-14)))))))),((ISUP249-14,ISUP235-14),((((((ISUP247-14,NEONT151-1),ISUP228-14),ISUP236-14),ISUP233-14),ISUP227-14),ISUP219-14)))))),((((NEONU448-1,(NEONT080-1,NEONU409-1)),NEONU408-1),(((((((((BETN1088-1,NEONT313-1),IUP581-14),((IUP580-14,IUP583-14),(((((BETN904-18,BETN884-18),BETN896-18),BETN894-18),(BETN897-18,(NEONU2104-,BETN893-18))),NEONU2103-))),(NEONU1994-,(NEONT390-1,(((NEONT368-1,NEONT398-1),NEONT382-1),NEONT361-1)))),((BETN1076-1,(NEONU457-1,NEONT152-1)),((((NEONT134-1,(NEONT078-1,NEONU439-1)),(((((NEONU441-1,((((NEONU198-1,IUP590-14),((IUP602-14,NEONT100-1),NEONU440-1)),NEONT122-1),NEONT076-1)),NEONT070-1),NEONT099-1),NEONT104-1),IUP587-14)),NEONU438-1),NEONU437-1))),(NEONU1993-,NEONU1992-)),((((((((((IUP191-14,(((((BETN128-18,(BETN037-18,(BETN126-18,(IUP161-14,(IUP249-14,(IUP220-14,IUP244-14)))))),((((BETN090-18,IUP149-14),BETN023-18),IUP247-14),IUP256-14)),BETN146-18),(BETN131-18,BETN129-18)),BETN091-18)),BETN127-18),(IUP239-14,BETN130-18)),(((((IUP187-14,IUP242-14),IUP269-14),IUP193-14),(IUP251-14,(IUP253-14,(((((IUP250-14,BETN147-18),((BETN021-18,(((IUP200-14,(IUP275-14,(IUP248-14,((((NEONW042-1,IUP263-14),IUP194-14),IUP272-14),BETN025-18)))),IUP192-14),BETN020-18)),(NEONW045-1,((((NEONW049-1,IUP260-14),(((IUP261-14,IUP233-14),(((IUP176-14,(((((NEONW046-1,NEONW051-1),IUP202-14),IUP184-14),IUP169-14),IUP231-14)),((((NEONW041-1,((NEONW044-1,NEONW048-1),IUP273-14)),(((((IUP270-14,IUP257-14),IUP235-14),IUP277-14),IUP245-14),IUP262-14)),(IUP208-14,NEONW037-1)),IUP217-14)),NEONW040-1)),(((NEONW054-1,IUP267-14),IUP241-14),((((NEONW043-1,IUP264-14),IUP237-14),(IUP268-14,(IUP243-14,(IUP252-14,(IUP259-14,IUP195-14))))),((((IUP279-14,IUP226-14),IUP185-14),IUP271-14),NEONW052-1))))),IUP189-14),(((IUP254-14,((((IUP210-14,IUP209-14),IUP211-14),IUP197-14),IUP213-14)),(IUP222-14,IUP175-14)),BETN022-18))))),(NEONW038-1,((IUP230-14,(IUP280-14,(IUP199-14,(NEONW039-1,IUP236-14)))),((IUP219-14,IUP218-14),IUP221-14)))),(IUP204-14,(IUP266-14,NEONW053-1))),(((((IUP265-14,((IUP206-14,(IUP255-14,(IUP240-14,(IUP234-14,(IUP238-14,(IUP224-14,(NEONW047-1,(IUP232-14,(IUP278-14,IUP258-14))))))))),IUP223-14)),IUP228-14),NEONW093-1),IUP276-14),IUP225-14))))),(IUP168-14,IUP207-14))),((((NEONU276-1,NEONU277-1),(NEONU274-1,(NEONU275-1,NEONU273-1))),((((NEONT056-1,((NEONT089-1,NEONT305-1),((NEONT304-1,NEONT057-1),(NEONT303-1,NEONT088-1)))),NEONT051-1),(NEONT054-1,NEONT053-1)),NEONT061-1)),(((BETN185-18,BETN123-18),BETN124-18),((NEONU235-1,(NEONU243-1,NEONU238-1)),((NEONU244-1,(NEONU236-1,(NEONU237-1,((NEONU240-1,NEONU242-1),NEONU239-1)))),NEONU241-1))))),(((BETN818-18,BETN824-18),(((BETN888-18,((BETN901-18,BETN889-18),BETN895-18)),(BETN820-18,(BETN887-18,BETN823-18))),BETN910-18)),((BETN664-18,(NEONU2114-,(NEONU2117-,NEONU2115-))),ISUP106-14))),(((NEONW030-1,NEONU446-1),(BETN883-18,(((((((((BETN618-18,((((ISUP453-14,ISUP458-14),(BETN613-18,ISUP462-14)),(BETN603-18,ISUP425-14)),ISUP461-14)),(ISUP446-14,((BETN591-18,BETN601-18),((BETN599-18,(BETN598-18,(BETN604-18,BETN615-18))),(BETN614-18,BETN616-18))))),ISUP448-14),ISUP459-14),((ISUP426-14,(ISUP460-14,((((ISUP445-14,ISUP450-14),ISUP454-14),(ISUP424-14,((ISUP451-14,(ISUP429-14,ISUP447-14)),ISUP427-14))),(ISUP444-14,ISUP428-14)))),ISUP457-14)),ISUP433-14),ISUP449-14),(ISUP456-14,(((NEONT036-1,(NEONT047-1,NEONT052-1)),((NEONT129-1,(NEONT309-1,NEONT086-1)),(NEONT045-1,(NEONT307-1,(NEONT128-1,(NEONT308-1,NEONT306-1)))))),(BETN566-18,(((BETN584-18,(BETN624-18,((((BETN620-18,((BETN588-18,BETN617-18),BETN638-18)),(BETN592-18,(BETN625-18,BETN660-18))),BETN600-18),BETN593-18))),BETN585-18),((BETN630-18,BETN602-18),(ISUP053-14,(ISUP052-14,ISUP051-14)))))))),((BETN621-18,(((ISUP467-14,ISUP464-14),ISUP465-14),ISUP463-14)),((ISUP466-14,(((BETN612-18,(((((BETN647-18,(BETN646-18,BETN636-18)),BETN597-18),(BETN609-18,BETN568-18)),(ISUP046-14,ISUP049-14)),BETN579-18)),BETN623-18),ISUP050-14)),(ISUP054-14,(((((ISUP047-14,ISUP055-14),ISUP048-14),((((BETN622-18,BETN578-18),(BETN627-18,ISUP056-14)),BETN576-18),(BETN573-18,BETN610-18))),((BETN570-18,BETN575-18),BETN607-18)),BETN589-18))))))),(NEONW055-1,(((((BETN097-18,(BETN028-18,(NEONW065-1,BETN035-18))),((((IUP150-14,((NEONW069-1,((((((NEONW056-1,IUP155-14),NEONW067-1),NEONW062-1),NEONT418-1),NEONW066-1),IUP157-14)),(((IUP151-14,(IUP154-14,(NEONW070-1,(IUP145-14,(NEONW059-1,(BETN033-18,NEONW061-1)))))),((IUP144-14,NEONW102-1),IUP159-14)),((((((NEONW063-1,NEONW050-1),BETN189-18),BETN188-18),IUP153-14),((((IUP147-14,NEONT410-1),BETN032-18),IUP156-14),NEONW058-1)),(IUP148-14,NEONW060-1))))),(NEONU2069-,NEONW057-1)),BETN030-18),(BETN036-18,IUP160-14))),(NEONW104-1,NEONW064-1)),(IUP152-14,BETN034-18)),(IUP146-14,NEONW082-1))))),(((((BETN139-18,ISUP087-14),BETN140-18),((BETN143-18,(ISUP086-14,(BETN141-18,(ISUP089-14,(ISUP088-14,(ISUP083-14,(BETN142-18,ISUP079-14))))))),BETN137-18)),(((ISUP076-14,(((((ISUP082-14,(ISUP091-14,ISUP085-14)),(BETN031-18,(NEONU2071-,(NEONU2067-,(BETN136-18,ISUP075-14))))),BETN045-18),((NEONW068-1,((NEONU2070-,((NEONW094-1,(NEONW092-1,NEONW075-1)),((NEONU2068-,((NEONW071-1,((((NEONW074-1,NEONU2073-),NEONW088-1),NEONW077-1),NEONU2079-)),(NEONW073-1,BETN135-18))),NEONU2072-))),NEONW103-1)),BETN134-18)),(((IUP158-14,(ISUP081-14,(((ISUP080-14,ISUP077-14),ISUP090-14),ISUP092-14))),((NEONW076-1,NEONU2083-),NEONW072-1)),ISUP078-14))),ISUP108-14),(((ISUP202-14,(ISUP196-14,((ISUP198-14,ISUP197-14),ISUP200-14))),(ISUP201-14,(ISUP195-14,ISUP199-14))),ISUP203-14))),(((((((BETN738-18,BETN741-18),(BETN679-18,BETN731-18)),(NEONU2113-,(BETN753-18,NEONU2116-))),BETN754-18),((IUP299-14,(NEONU2089-,((NEONU2085-,NEONU2087-),NEONU2086-))),(IUP801-14,(((IUP1052-14,(IUP802-14,(IUP1051-14,NEONU1409-))),(IUP1047-14,(((BETN856-18,((BETN867-18,(BETN838-18,(BETN864-18,BETN863-18))),BETN853-18)),((IUP798-14,IUP800-14),(IUP804-14,IUP803-14))),((IUP1049-14,(IUP1046-14,IUP1055-14)),IUP1053-14)))),(((IUP1054-14,IUP1056-14),IUP1048-14),(NEONU1407-,NEONU1408-)))))),((NEONU2090-,NEONU2088-),(BETN850-18,((((NEONU384-1,(NEONT118-1,NEONU385-1)),(((NEONT141-1,(((NEONT133-1,(NEONT295-1,NEONU382-1)),NEONU383-1),(NEONT121-1,(NEONU455-1,NEONU381-1)))),NEONU449-1),NEONT296-1)),ISUP366-14),((((NEONT021-1,(NEONT007-1,(NEONT034-1,(IUP657-14,NEONT022-1)))),(NEONT020-1,IUP656-14)),IUP655-14),IUP659-14))))),((((((BETN711-18,BETN686-18),BETN701-18),BETN690-18),(((NEONU2110-,NEONU2118-),BETN732-18),(BETN740-18,NEONU2119-))),((NEONU2111-,BETN669-18),(BETN734-18,BETN671-18))),(((ISUP110-14,ISUP114-14),((ISUP117-14,ISUP116-14),BETN748-18)),(ISUP113-14,ISUP115-14)))))),((((((BETN789-18,((NEONU1362-,NEONU1363-),(BETN777-18,(BETN792-18,BETN793-18)))),((IUP1058-14,IUP1057-14),(((BETN828-18,(BETN836-18,IUP781-14)),IUP1061-14),IUP1060-14))),(((((NEONU2122-,(NEONU2124-,NEONU2121-)),BETN733-18),(NEONU2123-,BETN742-18)),(NEONU2120-,BETN781-18)),(((NEONU445-1,((NEONU214-1,NEONU215-1),(NEONU216-1,((NEONU219-1,(NEONU223-1,NEONU217-1)),(((NEONU220-1,NEONU224-1),(NEONU218-1,NEONU221-1)),NEONU222-1))))),(((NEONT098-1,(IUP605-14,(ISUP363-14,NEONT105-1))),NEONU396-1),((((NEONT115-1,IUP607-14),(NEONU393-1,BETN773-18)),(NEONU1413-,(((IUP611-14,BETN779-18),(NEONU395-1,(NEONT103-1,IUP613-14))),NEONU394-1))),((NEONT097-1,NEONT112-1),IUP606-14)))),((ISUP364-14,ISUP362-14),((BETN921-18,(BETN918-18,BETN922-18)),BETN920-18))))),((((BETN084-18,BETN085-18),((NEONT339-1,(NEONT421-1,NEONT354-1)),NEONT347-1)),BETN010-18),BETN125-18)),((IUP545-14,NEONT299-1),(IUP472-14,((IUP468-14,(ISUP287-14,(((NEONT033-1,IUP467-14),((NEONT300-1,(NEONT023-1,NEONT298-1)),NEONT302-1)),((((NEONU1982-,((NEONU2101-,((NEONU1975-,(NEONU1980-,NEONU2100-)),NEONU2097-)),(((((((NEONU1988-,NEONT297-1),NEONU2102-),NEONU2084-),((((((NEONU1981-,(NEONT116-1,NEONU1979-)),(((BETN092-18,NEONT379-1),NEONT372-1),NEONU2098-)),((NEONU1983-,NEONT351-1),NEONU1985-)),NEONU1987-),(NEONT344-1,NEONU1977-)),NEONT358-1)),(NEONU1976-,NEONU1986-)),NEONU1973-),NEONU2081-))),NEONT117-1),NEONU1978-),NEONT365-1)))),((NEONT012-1,NEONT030-1),NEONT035-1))))),((ISUP443-14,ISUP475-14),(NEONU2001-,((((((((BETN885-18,BETN886-18),((NEONU1393-,NEONU1394-),(((BETN830-18,ISUP026-14),(((((NEONU2131-,BETN845-18),(ISUP141-14,(ISUP140-14,(NEONU2128-,(ISUP135-14,(NEONU2126-,NEONU2127-)))))),ISUP136-14),(NEONU2125-,(BETN935-18,(BETN844-18,BETN696-18)))),ISUP027-14)),(NEONU2129-,(ISUP139-14,ISUP137-14))))),((((((NEONU322-1,NEONU386-1),ISUP354-14),(NEONU323-1,NEONU392-1)),(NEONU390-1,(NEONU391-1,(NEONU389-1,ISUP353-14)))),NEONU388-1),ISUP355-14)),((BETN712-18,(BETN693-18,((ISUP105-14,BETN695-18),NEONU2099-))),((ISUP178-14,(((ISUP152-14,BETN722-18),(BETN678-18,BETN938-18)),((((BETN900-18,(((ISUP194-14,ISUP191-14),ISUP189-14),ISUP192-14)),ISUP147-14),ISUP193-14),ISUP148-14))),ISUP155-14))),((((((BETN911-18,(((((BETN891-18,BETN721-18),BETN877-18),BETN876-18),BETN688-18),BETN700-18)),BETN892-18),BETN902-18),(((((NEONT424-1,BETN075-18),((NEONT416-1,(BETN926-18,NEONT350-1)),(NEONT385-1,IUP1082-14))),(((NEONT342-1,BETN661-18),BETN685-18),(((NEONT364-1,(NEONT393-1,NEONT378-1)),BETN744-18),BETN706-18))),(NEONT371-1,BETN179-18)),NEONT357-1)),(NEONU269-1,((BETN925-18,BETN899-18),((BETN905-18,BETN916-18),((BETN687-18,BETN878-18),BETN912-18))))),(((NEONU1412-,(NEONU2096-,BETN763-18)),(((BETN945-18,(((BETN872-18,BETN704-18),((BETN943-18,BETN862-18),((BETN940-18,(BETN710-18,BETN720-18)),ISUP188-14))),(BETN933-18,BETN709-18))),(((BETN717-18,(((BETN683-18,(BETN677-18,BETN815-18)),(BETN682-18,BETN676-18)),((BETN839-18,BETN716-18),((BETN680-18,BETN681-18),ISUP028-14)))),BETN941-18),BETN810-18)),(((BETN747-18,(((BETN764-18,BETN765-18),BETN739-18),BETN787-18)),(((BETN855-18,BETN842-18),((BETN841-18,BETN848-18),BETN849-18)),((ISUP121-14,((BETN757-18,(BETN743-18,(NEONU1339-,NEONU1340-))),(BETN746-18,(BETN758-18,BETN745-18)))),(((ISUP131-14,(ISUP130-14,ISUP125-14)),ISUP128-14),((ISUP122-14,((((ISUP123-14,ISUP133-14),ISUP124-14),(ISUP134-14,ISUP127-14)),ISUP126-14)),ISUP129-14))))),(((BETN804-18,((BETN767-18,BETN766-18),BETN803-18)),BETN751-18),((((IUP282-14,BETN081-18),((BETN083-18,BETN082-18),(IUP283-14,BETN160-18))),(IUP190-14,IUP281-14)),BETN159-18))))),NEONU450-1))),((((BETN847-18,BETN723-18),(BETN782-18,IUP1097-14)),((((((((IUP316-14,IUP127-14),IUP326-14),((((((((IUP129-14,IUP345-14),NEONW017-1),(IUP117-14,IUP306-14)),(((((((((NEONW098-1,(NEONW018-1,IUP329-14)),(IUP374-14,IUP362-14)),(IUP078-14,((IUP138-14,((IUP361-14,IUP130-14),(IUP085-14,(IUP083-14,((IUP376-14,(IUP336-14,(IUP344-14,IUP103-14))),((IUP364-14,((IUP082-14,(((((((IUP377-14,IUP073-14),IUP303-14),(IUP087-14,IUP328-14)),((IUP069-14,((IUP076-14,(((((NEONW012-1,IUP343-14),((IUP105-14,(((IUP334-14,NEONW015-1),IUP121-14),((((IUP114-14,IUP363-14),(NEONW020-1,IUP332-14)),(IUP335-14,IUP137-14)),((NEONW099-1,IUP318-14),IUP308-14)))),((IUP292-14,IUP319-14),(IUP143-14,IUP351-14)))),(IUP086-14,IUP305-14)),IUP104-14),IUP371-14)),IUP330-14)),(((IUP074-14,((IUP370-14,IUP360-14),BETN059-18)),NEONW091-1),NEONW084-1))),(IUP327-14,((IUP350-14,IUP180-14),NEONW087-1))),(IUP372-14,(IUP095-14,IUP077-14))),IUP333-14)),IUP072-14)),NEONW101-1)))))),(IUP093-14,((((((IUP080-14,(((IUP091-14,IUP179-14),IUP310-14),IUP139-14)),(NEONW105-1,IUP090-14)),((IUP307-14,IUP309-14),((IUP098-14,IUP126-14),IUP373-14))),(((IUP110-14,IUP118-14),((IUP071-14,IUP116-14),IUP101-14)),(IUP081-14,IUP115-14))),(((IUP128-14,IUP313-14),((IUP355-14,((IUP311-14,IUP358-14),(IUP140-14,IUP089-14))),(((IUP304-14,IUP340-14),((((IUP317-14,IUP134-14),NEONW097-1),NEONW019-1),IUP136-14)),(NEONW011-1,((IUP380-14,NEONW095-1),IUP112-14))))),IUP097-14)),((IUP124-14,IUP315-14),(IUP321-14,IUP323-14))))))),((IUP359-14,IUP357-14),IUP070-14)),IUP111-14),IUP079-14),(NEONW013-1,IUP322-14)),IUP125-14),(IUP132-14,IUP302-14))),((IUP096-14,IUP108-14),(((NEONW014-1,IUP368-14),((IUP131-14,IUP120-14),(BETN063-18,((NEONW035-1,(((((IUP099-14,BETN046-18),NEONW086-1),IUP075-14),(IUP365-14,(((IUP349-14,((IUP346-14,(IUP352-14,((((NEONW089-1,((((IUP119-14,NEONT359-1),IUP375-14),IUP356-14),IUP312-14)),IUP109-14),(IUP320-14,(NEONW036-1,IUP342-14))),(IUP301-14,(((IUP378-14,IUP339-14),IUP133-14),IUP353-14))))),IUP123-14)),IUP107-14),IUP102-14))),((BETN060-18,IUP135-14),IUP084-14))),IUP369-14)))),IUP092-14))),IUP088-14),(NEONW096-1,((((((((IUP324-14,IUP354-14),IUP141-14),IUP106-14),IUP379-14),(IUP347-14,NEONW090-1)),((((IUP122-14,(NEONW016-1,NEONW100-1)),IUP314-14),(NEONW085-1,IUP338-14)),(IUP331-14,IUP094-14))),IUP100-14),((IUP348-14,IUP341-14),(IUP337-14,IUP366-14))))),IUP367-14)),(((NEONT355-1,(NEONU428-1,NEONT001-1)),(((NEONU427-1,(IUP424-14,NEONU424-1)),NEONU426-1),NEONU425-1)),((ISUP042-14,((ISUP036-14,(((((BETN172-18,NEONU272-1),(NEONT050-1,(NEONU283-1,NEONU280-1))),NEONT049-1),((BETN174-18,(BETN176-18,BETN177-18)),NEONU278-1)),BETN173-18)),(ISUP040-14,(ISUP045-14,(ISUP035-14,((ISUP039-14,ISUP043-14),(ISUP033-14,(((BETN655-18,BETN652-18),BETN642-18),BETN645-18)))))))),(BETN762-18,((((IUP1112-14,(IUP1111-14,NEONU1427-)),NEONU1428-),BETN735-18),(NEONT322-1,(((BETN924-18,(((BETN909-18,(NEONU2092-,((BETN907-18,NEONU2093-),(BETN822-18,NEONU2095-)))),BETN915-18),BETN852-18)),NEONU2094-),BETN906-18))))))),((NEONU191-1,NEONT126-1),((NEONU447-1,IUP541-14),(IUP555-14,IUP553-14)))),((ISUP097-14,((((((BETN749-18,IUP793-14),((((BETN784-18,BETN774-18),((BETN776-18,(IUP792-14,BETN802-18)),BETN755-18)),IUP794-14),NEONU1364-)),ISUP037-14),((((NEONU1399-,NEONU1392-),NEONU1382-),(NEONU1424-,NEONU1422-)),(((NEONU1406-,(((NEONU1423-,NEONU1400-),((NEONU1425-,NEONU1405-),NEONU1404-)),((NEONU1402-,NEONU1391-),NEONU1403-))),NEONU1401-),(((((BETN771-18,NEONU1384-),NEONU1386-),IUP1092-14),(((IUP1090-14,(((NEONU1350-,((IUP1073-14,IUP797-14),IUP796-14)),(NEONU1346-,NEONU1348-)),((IUP795-14,IUP1069-14),(((NEONU1367-,((IUP1095-14,NEONU1385-),IUP1079-14)),IUP1072-14),(NEONU1383-,NEONU1421-))))),(((NEONU1351-,NEONU1344-),((IUP1078-14,NEONU1347-),(NEONU1416-,IUP1096-14))),NEONU1352-)),NEONU1349-)),NEONU1345-)))),((((BETN756-18,NEONU1397-),(BETN812-18,BETN750-18)),BETN801-18),((ISUP098-14,ISUP099-14),(NEONU2107-,((((ISUP286-14,(NEONU442-1,IUP578-14)),IUP573-14),((IUP574-14,(NEONU443-1,NEONT140-1)),(NEONU2108-,NEONU444-1))),NEONU2109-))))),(((((((IUP544-14,(NEONT179-1,((ISUP365-14,(IUP542-14,IUP543-14)),NEONT180-1))),BETN794-18),((BETN798-18,((((NEONU1468-,NEONU1355-),NEONU1357-),(BETN797-18,((NEONU1360-,NEONU1359-),NEONU1353-))),(BETN799-18,(BETN791-18,BETN800-18)))),((NEONU1356-,NEONU2112-),((NEONU1343-,NEONU1354-),NEONU1466-)))),((NEONU1475-,(BETN817-18,NEONU1474-)),((IUP1089-14,IUP1087-14),((NEONU1470-,NEONU1473-),(NEONU1469-,(((((((NEONU1467-,(NEONU1358-,IUP1086-14)),IUP1085-14),BETN796-18),IUP1043-14),(NEONU1472-,NEONU1471-)),NEONU1342-),BETN811-18)))))),IUP1119-14),(NEONT024-1,(NEONT181-1,NEONT006-1))),((IUP437-14,(((IUP523-14,NEONU422-1),(NEONU421-1,IUP455-14)),IUP443-14)),IUP451-14)))),((((((BETN729-18,(BETN724-18,BETN727-18)),BETN728-18),(((IUP525-14,((NEONU398-1,NEONU397-1),NEONT119-1)),NEONT189-1),(NEONU400-1,NEONU399-1))),(IUP791-14,(NEONT190-1,((IUP524-14,ISUP204-14),(((NEONT336-1,(NEONT191-1,NEONT031-1)),NEONT029-1),NEONT010-1))))),(((((IUP297-14,(NEONU247-1,NEONU248-1)),(((((NEONT008-1,NEONU1990-),(NEONU1991-,NEONU1989-)),NEONT321-1),NEONU257-1),(((BETN859-18,NEONT413-1),(NEONU321-1,NEONU320-1)),(NEONU319-1,(NEONU265-1,NEONU282-1))))),((BETN611-18,(BETN608-18,BETN606-18)),BETN657-18)),((((((((((IUP427-14,IUP432-14),((((NEONT032-1,NEONT025-1),IUP433-14),IUP431-14),IUP428-14)),IUP546-14),(IUP426-14,(NEONT009-1,NEONT013-1))),((NEONU250-1,NEONU456-1),((((IUP531-14,NEONT026-1),NEONU251-1),NEONU246-1),(NEONT019-1,((((NEONU249-1,IUP533-14),NEONU252-1),NEONU281-1),((((NEONT017-1,NEONT150-1),IUP532-14),((IUP534-14,NEONU245-1),(ISUP205-14,(IUP529-14,NEONT192-1)))),NEONT014-1)))))),((((BETN1077-1,(BETN1113-1,(BETN1112-1,(BETN1080-1,((BETN1087-1,(((((NEONT137-1,NEONU432-1),IUP418-14),IUP417-14),((((NEONU433-1,IUP416-14),IUP408-14),IUP413-14),((IUP522-14,NEONU436-1),(BETN1081-1,(NEONU435-1,((BETN1110-1,BETN1082-1),(BETN1065-1,BETN1122-1))))))),(NEONU434-1,NEONT091-1))),BETN1051-1))))),BETN1114-1),BETN1052-1),(((((NEONU285-1,NEONU258-1),((NEONU259-1,((NEONU260-1,(NEONU284-1,NEONU264-1)),NEONU262-1)),ISUP209-14)),NEONU263-1),NEONU261-1),NEONU318-1))),((((IUP510-14,(NEONU454-1,(IUP434-14,(NEONU452-1,(IUP511-14,NEONU453-1))))),IUP513-14),((NEONU279-1,NEONU268-1),NEONU267-1)),(((((NEONT062-1,NEONT101-1),((NEONU430-1,NEONU431-1),NEONU429-1)),(BETN1115-1,BETN1104-1)),NEONT077-1),((((IUP487-14,(IUP488-14,IUP485-14)),IUP665-14),((NEONT120-1,NEONU404-1),IUP490-14)),((NEONT072-1,(NEONU401-1,(NEONT065-1,(NEONU403-1,NEONU402-1)))),NEONU405-1))))),((IUP404-14,(IUP395-14,IUP403-14)),(BETN1085-1,(BETN1111-1,BETN1089-1)))),ISUP093-14),(((ISUP352-14,BETN813-18),NEONU1341-),(NEONT187-1,(((IUP497-14,IUP499-14),(((NEONT083-1,NEONT130-1),NEONT188-1),(((IUP500-14,(IUP496-14,NEONU324-1)),(IUP501-14,IUP503-14)),IUP498-14))),(NEONT110-1,IUP502-14)))))),(ISUP213-14,(ISUP210-14,ISUP214-14)))),(((BETN697-18,(NEONU2105-,NEONU2106-)),((BETN151-18,(IUP290-14,NEONU2091-)),(((BETN107-18,(BETN171-18,BETN170-18)),BETN106-18),BETN062-18))),((((NEONT182-1,IUP619-14),BETN880-18),((IUP632-14,IUP653-14),(NEONT113-1,IUP629-14))),((NEONT107-1,(((NEONT108-1,((IUP633-14,(IUP621-14,(IUP617-14,IUP618-14))),(IUP615-14,IUP635-14))),IUP634-14),(NEONT184-1,(IUP631-14,IUP645-14)))),(((NEONT186-1,((((IUP625-14,NEONU420-1),IUP630-14),BETN730-18),ISUP367-14)),IUP644-14),NEONT185-1))))))),(((((((NEONU1365-,(BETN939-18,BETN937-18)),((((BETN003-18,BETN002-18),BETN001-18),(IUP300-14,BETN066-18)),BETN004-18)),((((((KM533240.1,GU013631.1),KJ592531.1),(HQ582180.1,KM531702.1)),(BETN053-18,NEONT348-1)),((BETN833-18,(BETN819-18,BETN879-18)),(NEONU213-1,(BETN1068-1,BETN1063-1)))),(((ISUP281-14,(ISUP278-14,((((NEONT149-1,ISUP268-14),ISUP277-14),NEONU417-1),((((NEONT143-1,((((((BETN587-18,(BETN596-18,BETN626-18)),(NEONU193-1,((((NEONT059-1,(((NEONT082-1,NEONT058-1),NEONT041-1),NEONT124-1)),NEONT196-1),NEONT127-1),((BETN653-18,ISUP044-14),(BETN619-18,BETN572-18))))),((ISUP283-14,(BETN076-18,NEONT384-1)),(NEONT377-1,((IUP286-14,((BETN122-18,NEONT392-1),BETN052-18)),IUP288-14)))),(((((((NEONT042-1,NEONT197-1),NEONT043-1),NEONT199-1),((((IUP325-14,NEONT370-1),BETN118-18),BETN051-18),(NEONU2074-,BETN113-18))),(((NEONT044-1,NEONU192-1),NEONT198-1),NEONT038-1)),(IUP294-14,((IUP295-14,(NEONT363-1,IUP293-14)),IUP142-14))),((NEONT090-1,(NEONT200-1,NEONT146-1)),((NEONU415-1,(NEONT131-1,NEONU416-1)),(NEONT147-1,NEONT145-1))))),(((((BETN1041-1,(((BETN1134-1,BETN1074-1),BETN1108-1),((BETN1130-1,BETN1071-1),BETN1125-1))),(BETN1066-1,(BETN1050-1,BETN1117-1))),BETN1118-1),(BETN1072-1,((((BETN1059-1,BETN1127-1),(BETN1057-1,BETN1070-1)),BETN1109-1),(BETN1075-1,((BETN1079-1,BETN1129-1),BETN1120-1))))),ISUP017-14)),((ISUP270-14,NEONT123-1),ISUP259-14))),(((ISUP269-14,ISUP272-14),ISUP266-14),ISUP258-14)),((((ISUP276-14,(ISUP264-14,NEONT154-1)),ISUP263-14),ISUP223-14),((ISUP279-14,((((ISUP282-14,ISUP280-14),ISUP261-14),ISUP273-14),(ISUP271-14,ISUP275-14))),((((ISUP260-14,NEONT148-1),ISUP265-14),NEONT142-1),NEONT144-1)))),NEONU418-1)))),(NEONU451-1,(BETN699-18,BETN707-18))),(((((BETN650-18,(BETN656-18,BETN659-18)),BETN651-18),BETN649-18),BETN648-18),((NEONT085-1,(((NEONT055-1,NEONT048-1),NEONT046-1),NEONT125-1)),((((((((((((((NEONT138-1,NEONT005-1),NEONT018-1),NEONT011-1),NEONT028-1),(NEONU406-1,NEONU407-1)),NEONT004-1),IUP464-14),((IUP463-14,IUP459-14),IUP457-14)),IUP462-14),NEONT310-1),IUP456-14),NEONT311-1),NEONT139-1),(ISUP442-14,((ISUP437-14,((ISUP439-14,(ISUP434-14,(((ISUP440-14,ISUP441-14),(ISUP435-14,ISUP438-14)),ISUP430-14))),(ISUP436-14,ISUP432-14))),ISUP431-14)))))))),((NEONT194-1,((NEONT111-1,NEONT193-1),NEONT195-1)),(BETN634-18,((((BETN158-18,BETN157-18),(BETN181-18,(IUP291-14,IUP296-14))),(BETN111-18,(((NEONT380-1,(BETN110-18,IUP824-14)),(((NEONT338-1,(IUP287-14,((NEONT360-1,NEONT388-1),NEONT373-1))),(BETN057-18,(BETN061-18,NEONT353-1))),((IUP289-14,(BETN064-18,(NEONT346-1,IUP298-14))),BETN065-18))),BETN109-18))),((NEONT337-1,NEONT417-1),(NEONT412-1,(NEONT419-1,(NEONT352-1,NEONT345-1)))))))),(((((NEONU1370-,((((NEONU1376-,NEONU1371-),(NEONU1476-,NEONU1373-)),NEONU1368-),(((BETN882-18,(NEONU1369-,NEONU1366-)),(((NEONU1372-,NEONU1374-),NEONU1419-),NEONU1375-)),NEONU1418-))),BETN785-18),((IUP549-14,(NEONU1398-,IUP550-14)),(IUP547-14,(ISUP004-14,IUP548-14)))),(((NEONW034-1,((NEONW032-1,NEONW024-1),((((NEONW026-1,NEONT409-1),NEONW023-1),((((NEONW106-1,NEONW033-1),NEONW022-1),NEONT401-1),(NEONW028-1,((NEONW021-1,NEONW029-1),NEONW031-1)))),(NEONW027-1,(NEONT343-1,NEONT425-1))))),(ISUP142-14,(BETN913-18,(BETN942-18,BETN903-18)))),(((NEONU205-1,NEONU206-1),((((NEONU2002-,NEONU1998-),NEONU1999-),(NEONU2000-,((NEONU210-1,(NEONU211-1,(NEONU209-1,(NEONU208-1,NEONU207-1)))),NEONU1997-))),NEONU212-1)),((((((((ISUP471-14,(BETN641-18,ISUP468-14)),(ISUP469-14,ISUP470-14)),ISUP473-14),ISUP472-14),ISUP474-14),BETN571-18),((((((BETN639-18,(BETN635-18,(BETN580-18,BETN632-18))),BETN631-18),BETN640-18),BETN574-18),BETN569-18),(BETN577-18,ISUP030-14))),ISUP452-14)))),((((BETN165-18,(BETN166-18,BETN164-18)),(NEONU2077-,BETN094-18)),(BETN168-18,BETN167-18)),((ISUP095-14,(ISUP094-14,ISUP096-14)),(((ISUP013-14,((BETN169-18,((ISUP024-14,ISUP012-14),ISUP022-14)),(((ISUP023-14,ISUP005-14),(((ISUP003-14,ISUP002-14),ISUP018-14),(((ISUP010-14,(ISUP021-14,(ISUP007-14,(((((ISUP020-14,ISUP009-14),ISUP014-14),ISUP011-14),ISUP008-14),ISUP015-14)))),(ISUP006-14,ISUP019-14)),ISUP001-14))),(((NEONU195-1,(NEONU194-1,(NEONT389-1,(NEONT374-1,NEONT381-1)))),(NEONT397-1,NEONU196-1)),NEONT367-1)))),ISUP016-14),(((NEONU1377-,(NEONU1420-,NEONU1380-)),NEONU1378-),(NEONU1381-,NEONU1379-))))))),(NEONU419-1,NEONT095-1)),((NEONT400-1,(NEONU1996-,NEONU1995-)),((BETN719-18,(((BETN725-18,ISUP159-14),(ISUP176-14,(ISUP177-14,(ISUP179-14,(ISUP186-14,(ISUP180-14,(ISUP184-14,(ISUP181-14,(ISUP183-14,ISUP185-14))))))))),(BETN714-18,ISUP168-14))),((ISUP161-14,(((((ISUP160-14,(ISUP165-14,ISUP153-14)),((ISUP172-14,(ISUP175-14,ISUP173-14)),ISUP167-14)),ISUP149-14),ISUP145-14),(ISUP170-14,(((((ISUP166-14,ISUP157-14),(ISUP158-14,ISUP156-14)),ISUP162-14),ISUP150-14),(ISUP154-14,ISUP164-14))))),(ISUP182-14,BETN726-18)))))),(BETN705-18,((BETN692-18,BETN698-18),(ISUP143-14,BETN702-18))))),(((ISUP103-14,(((((BETN665-18,BETN769-18),BETN770-18),(NEONT329-1,(((NEONT330-1,NEONT331-1),(((((NEONU232-1,NEONT040-1),((((((BETN1048-1,BETN1055-1),(((BETN1061-1,BETN1060-1),BETN1056-1),BETN1073-1)),BETN1054-1),BETN1047-1),(((((NEONU230-1,NEONU226-1),NEONU229-1),NEONU231-1),((NEONU233-1,NEONU228-1),(NEONU225-1,NEONU234-1))),NEONU227-1)),NEONT039-1)),NEONT087-1),NEONT037-1),NEONT332-1)),NEONT084-1))),(((BETN595-18,BETN581-18),((((ISUP421-14,ISUP422-14),ISUP419-14),ISUP420-14),(ISUP418-14,ISUP423-14))),((BETN605-18,BETN582-18),((((((((ISUP380-14,ISUP387-14),ISUP400-14),ISUP374-14),(((ISUP410-14,(ISUP408-14,(ISUP405-14,ISUP373-14))),ISUP415-14),ISUP411-14)),((((((ISUP370-14,ISUP391-14),ISUP371-14),(ISUP382-14,ISUP384-14)),(ISUP416-14,((ISUP399-14,((ISUP417-14,(ISUP393-14,(ISUP406-14,ISUP403-14))),(ISUP383-14,ISUP388-14))),ISUP375-14))),ISUP389-14),ISUP368-14)),(ISUP395-14,(((ISUP392-14,(ISUP381-14,(((ISUP378-14,(ISUP407-14,ISUP377-14)),((((ISUP386-14,ISUP404-14),(ISUP409-14,ISUP397-14)),(ISUP412-14,ISUP401-14)),(ISUP385-14,((ISUP396-14,ISUP394-14),ISUP413-14)))),ISUP372-14))),(ISUP398-14,(ISUP390-14,ISUP376-14))),ISUP369-14))),BETN567-18),(ISUP379-14,ISUP414-14))))),((ISUP074-14,(((((BETN069-18,BETN154-18),(IUP162-14,BETN068-18)),IUP166-14),IUP165-14),(((BETN153-18,BETN067-18),IUP163-14),IUP164-14))),(((((IUP465-14,ISUP101-14),BETN1086-1),(BETN583-18,BETN594-18)),(((NEONT386-1,(NEONW083-1,(NEONW005-1,(NEONW008-1,((NEONW001-1,NEONW006-1),(NEONW079-1,(NEONW002-1,(NEONW010-1,NEONW009-1)))))))),NEONT394-1),(NEONT402-1,(NEONW003-1,(NEONW007-1,(NEONW080-1,NEONW004-1)))))),((BETN074-18,IUP002-14),(((IUP001-14,(BETN156-18,BETN072-18)),((BETN155-18,IUP003-14),BETN070-18)),(BETN071-18,IUP004-14))))))),((NEONU1415-,NEONU1414-),((((BETN663-18,BETN190-18),(((BETN098-18,IUP024-14),((BETN049-18,(IUP021-14,IUP015-14)),((((IUP025-14,((((BETN149-18,(BETN006-18,((BETN009-18,(BETN101-18,(((((((NEONT391-1,IUP007-14),NEONT407-1),(IUP010-14,IUP016-14)),IUP020-14),IUP011-14),IUP012-14),((NEONT399-1,BETN005-18),NEONT383-1)))),BETN008-18))),BETN100-18),BETN007-18),IUP006-14)),BETN099-18),((IUP009-14,IUP018-14),(((IUP022-14,IUP019-14),IUP017-14),IUP008-14))),IUP013-14))),((((((BETN150-18,IUP038-14),(((((((IUP029-14,(IUP062-14,NEONT376-1)),IUP050-14),IUP055-14),IUP034-14),IUP026-14),(IUP064-14,IUP067-14)),(((IUP049-14,(BETN103-18,(BETN015-18,(NEONT369-1,(IUP046-14,IUP052-14))))),IUP063-14),IUP057-14))),(((IUP033-14,(IUP035-14,IUP032-14)),((((IUP068-14,(((IUP056-14,IUP044-14),IUP042-14),(IUP059-14,IUP053-14))),IUP031-14),((IUP041-14,(IUP014-14,((IUP043-14,((IUP065-14,IUP061-14),IUP047-14)),IUP030-14))),(BETN013-18,(IUP027-14,(((IUP060-14,(IUP040-14,(IUP039-14,(IUP051-14,IUP058-14)))),IUP054-14),IUP037-14))))),IUP036-14)),((IUP045-14,BETN017-18),(IUP005-14,((BETN102-18,NEONU2082-),IUP023-14))))),IUP066-14),IUP048-14),IUP028-14))),(BETN672-18,(((NEONU1434-,(NEONU1436-,NEONU1435-)),(NEONU1333-,((((NEONU1335-,(NEONU1338-,NEONU1337-)),NEONU1331-),(NEONU1336-,NEONU1332-)),NEONU1334-))),(((((((ISUP310-14,(((ISUP321-14,ISUP346-14),ISUP300-14),ISUP307-14)),ISUP336-14),(ISUP343-14,(((((((ISUP063-14,ISUP058-14),(ISUP067-14,ISUP066-14)),((ISUP073-14,ISUP060-14),((ISUP072-14,ISUP313-14),ISUP057-14))),ISUP065-14),((ISUP294-14,(((ISUP344-14,((((ISUP316-14,ISUP327-14),(((((ISUP293-14,((((ISUP337-14,ISUP330-14),(ISUP317-14,(((ISUP335-14,ISUP332-14),ISUP325-14),ISUP319-14))),ISUP311-14),(((((ISUP324-14,ISUP320-14),ISUP314-14),ISUP308-14),ISUP297-14),ISUP288-14))),(ISUP339-14,(ISUP348-14,ISUP306-14))),ISUP303-14),ISUP301-14),ISUP296-14)),ISUP333-14),(((ISUP309-14,ISUP291-14),ISUP305-14),ISUP331-14))),(ISUP328-14,ISUP299-14)),((ISUP061-14,(ISUP334-14,(ISUP323-14,((ISUP290-14,ISUP347-14),ISUP292-14)))),ISUP289-14))),ISUP064-14)),(ISUP068-14,ISUP059-14)),ISUP062-14))),(((BETN759-18,(BETN775-18,BETN788-18)),(((((BETN760-18,BETN808-18),(BETN761-18,BETN809-18)),BETN814-18),(BETN816-18,BETN807-18)),((IUP1124-14,(IUP1122-14,(IUP1118-14,(IUP807-14,IUP806-14)))),(((ISUP350-14,ISUP349-14),(ISUP304-14,(((IUP754-14,(IUP478-14,(((NEONU414-1,((IUP484-14,IUP751-14),(((NEONT069-1,(NEONT015-1,NEONT325-1)),IUP475-14),IUP758-14))),IUP476-14),NEONU410-1))),(((((NEONT114-1,(NEONT067-1,(NEONT327-1,(NEONT016-1,(((IUP479-14,(NEONT178-1,NEONT324-1)),NEONT326-1),NEONU411-1))))),NEONT176-1),(NEONT323-1,NEONT071-1)),ISUP351-14),(((NEONT066-1,NEONU412-1),(IUP759-14,NEONT177-1)),((IUP753-14,(NEONU413-1,NEONT068-1)),IUP752-14)))),NEONT175-1))),(IUP480-14,ISUP071-14))))),(ISUP102-14,ISUP100-14))),ISUP315-14),((((ISUP318-14,ISUP340-14),((((ISUP302-14,ISUP329-14),ISUP298-14),ISUP322-14),(((ISUP341-14,ISUP345-14),ISUP326-14),ISUP338-14))),ISUP295-14),ISUP312-14)),((((NEONU1410-,IUP811-14),(NEONU1411-,(IUP816-14,IUP815-14))),((NEONU1438-,NEONU1443-),((((IUP1109-14,(NEONU1440-,IUP821-14)),((IUP823-14,(IUP1106-14,(IUP1107-14,(NEONU1437-,(NEONU1444-,NEONU1445-))))),(NEONU1439-,IUP813-14))),((((IUP819-14,(IUP812-14,((NEONU1442-,IUP817-14),NEONU1446-))),(IUP818-14,IUP820-14)),(IUP822-14,NEONU1441-)),(IUP814-14,IUP1110-14))),(((IUP777-14,IUP1140-14),(IUP1146-14,IUP1133-14)),((((((((IUP1136-14,(IUP1145-14,IUP780-14)),IUP779-14),(((IUP1081-14,NEONU1452-),IUP1138-14),IUP1135-14)),((IUP1132-14,IUP1137-14),(((((((IUP1144-14,NEONU1451-),NEONU1450-),IUP1131-14),IUP776-14),IUP1149-14),(NEONU1417-,(NEONU1447-,NEONU1454-))),IUP1147-14))),(NEONU1453-,(((((IUP1143-14,IUP1134-14),IUP1130-14),IUP1148-14),IUP1142-14),NEONU1449-))),(IUP1141-14,NEONU1455-)),NEONU1448-),IUP778-14))))),((((((NEONU1429-,IUP1083-14),(((IUP782-14,IUP805-14),IUP1121-14),NEONU1432-)),(NEONU1431-,NEONU1433-)),IUP809-14),NEONU1430-),(IUP810-14,IUP808-14))))))),(ISUP284-14,((((((((BETN851-18,BETN857-18),(BETN870-18,((BETN718-18,BETN875-18),BETN944-18))),BETN703-18),BETN869-18),(BETN860-18,BETN874-18)),((((BETN934-18,BETN829-18),((BETN898-18,BETN826-18),BETN871-18)),BETN708-18),(BETN737-18,((BETN825-18,(BETN832-18,BETN908-18)),BETN831-18)))),(((((((IUP1038-14,((IUP1029-14,((((IUP790-14,NEONU1463-),(NEONU1460-,NEONU1456-)),NEONU1457-),IUP788-14)),(IUP1037-14,IUP1039-14))),IUP1030-14),(IUP1035-14,IUP1036-14)),((NEONU1461-,NEONU1464-),((NEONU1462-,IUP787-14),IUP1026-14))),IUP789-14),NEONU1458-),((NEONU1459-,(IUP1028-14,NEONU1465-)),IUP1027-14))),(((NEONT173-1,NEONU204-1),(BETN654-18,(NEONU203-1,NEONU202-1))),(((ISUP104-14,IUP829-14),BETN161-18),((BETN087-18,NEONT408-1),(((BETN089-18,(NEONU2075-,BETN086-18)),IUP830-14),BETN163-18))))))))),((((NEONU1388-,NEONU1395-),(IUP783-14,(IUP785-14,(((IUP786-14,((((IUP1101-14,(NEONU1426-,IUP1071-14)),(NEONU1390-,(IUP1077-14,IUP1098-14))),IUP1066-14),(IUP1080-14,(IUP1102-14,NEONU1389-)))),IUP784-14),IUP1100-14)))),(BETN890-18,(NEONU2130-,BETN936-18))),((((((IUP663-14,((IUP664-14,NEONT079-1),IUP661-14)),IUP662-14),IUP799-14),NEONT174-1),(NEONU1387-,NEONU1396-)),(ISUP038-14,(NEONT003-1,NEONT172-1))))))),ISUP025-14),(ISUP455-14,BETN629-18)))))),((((BETN029-18,(BETN026-18,BETN027-18)),(BETN095-18,BETN093-18)),BETN039-18),((IUP216-14,IUP188-14),BETN040-18)))),((((((((((IUP177-14,(((((((NEONT387-1,IUP274-14),IUP214-14),IUP212-14),((IUP227-14,NEONU2078-),IUP284-14)),IUP182-14),NEONU2076-),IUP203-14)),(IUP172-14,(IUP173-14,IUP246-14))),((IUP186-14,NEONT395-1),(IUP181-14,(IUP198-14,IUP170-14)))),(BETN043-18,(BETN145-18,IUP205-14))),((IUP171-14,(IUP178-14,IUP215-14)),IUP174-14)),IUP167-14),(IUP113-14,(NEONW078-1,IUP196-14))),(IUP229-14,(BETN041-18,(BETN096-18,IUP285-14)))),(NEONU1974-,NEONU2080-)),(((((ISUP207-14,BETN144-18),((((ISUP031-14,ISUP034-14),ISUP029-14),BETN133-18),BETN132-18)),BETN187-18),(NEONU270-1,BETN186-18)),(ISUP032-14,(BETN644-18,NEONU271-1))))),(((NEONU200-1,IUP584-14),NEONT155-1),(BETN658-18,(((NEONT027-1,(NEONT092-1,((NEONU254-1,NEONU255-1),NEONT093-1))),(NEONT094-1,(NEONU1984-,NEONT312-1))),(NEONU253-1,NEONU256-1)))))),BETN1067-1)),BETN1078-1)),BETN1097-1),((((BETN1044-1,BETN1062-1),BETN1091-1),(BETN1128-1,(BETN1090-1,(BETN1131-1,(BETN1094-1,BETN1098-1))))),((BETN1045-1,((((((((BETN1043-1,BETN1064-1),((BETN1096-1,BETN1095-1),BETN1132-1)),BETN1133-1),BETN1093-1),BETN1092-1),BETN1053-1),BETN1100-1),BETN1105-1)),BETN1102-1)),BETN1042-1);
```
