## Supplementary material for "Strong trait correlation and phylogenetic signal in North American ground beetle (Carabidae) morphology": Appendix_S6_RAxML_bootstrap (part 9 of 32)

```
((((((BETN1045-1,((((((((BETN1043-1,BETN1064-1),BETN1132-1),((BETN1096-1,BETN1095-1),BETN1133-1)),BETN1093-1),BETN1092-1),BETN1053-1),BETN1100-1),BETN1105-1)),BETN1102-1),(BETN1044-1,BETN1091-1)),((BETN1062-1,((((((NEONT080-1,NEONU409-1),NEONU408-1),NEONU448-1),((((NEONU200-1,IUP584-14),NEONT155-1),((((NEONT093-1,(((((NEONU254-1,NEONU255-1),NEONT027-1),(NEONT312-1,NEONT094-1)),NEONU1984-),NEONT092-1)),NEONU256-1),NEONU253-1),((((((((BETN1088-1,NEONT313-1),IUP581-14),(IUP580-14,IUP583-14)),(NEONU1994-,(((NEONT382-1,NEONT361-1),(NEONT398-1,NEONT368-1)),NEONT390-1))),((BETN897-18,((BETN896-18,((BETN894-18,BETN904-18),BETN884-18)),(NEONU2104-,BETN893-18))),NEONU2103-)),((BETN1076-1,(NEONU457-1,NEONT152-1)),(((NEONT078-1,((((((NEONU441-1,((((NEONU198-1,IUP590-14),((IUP602-14,NEONT100-1),NEONU440-1)),NEONT122-1),NEONT076-1)),NEONT070-1),NEONT099-1),NEONT104-1),NEONT134-1),(NEONU439-1,IUP587-14))),NEONU438-1),NEONU437-1))),(NEONU1993-,NEONU1992-)),((((((((((((IUP523-14,IUP455-14),((NEONU422-1,NEONU421-1),IUP443-14)),IUP437-14),IUP451-14),((((BETN729-18,(BETN724-18,BETN727-18)),BETN728-18),((((NEONT189-1,(NEONU400-1,NEONU399-1)),(NEONU398-1,NEONU397-1)),NEONT119-1),IUP525-14)),((((IUP791-14,(IUP524-14,((((NEONT190-1,ISUP204-14),NEONT010-1),(NEONT336-1,(NEONT191-1,NEONT031-1))),NEONT029-1))),((((((ISUP093-14,((IUP426-14,(NEONT009-1,NEONT013-1)),(((IUP427-14,IUP431-14),((IUP432-14,((NEONT032-1,NEONT025-1),IUP433-14)),IUP546-14)),IUP428-14))),((NEONU250-1,NEONU456-1),((((ISUP205-14,IUP532-14),(NEONU251-1,(NEONU246-1,NEONT026-1))),(((((IUP534-14,NEONU245-1),(IUP529-14,NEONT192-1)),(NEONU281-1,IUP533-14)),IUP531-14),((NEONT014-1,(NEONU249-1,NEONU252-1)),NEONT019-1))),(NEONT017-1,NEONT150-1)))),(((NEONU279-1,NEONU268-1),NEONU267-1),(((((NEONT101-1,NEONT062-1),((NEONU430-1,NEONU431-1),NEONU429-1)),(BETN1115-1,BETN1104-1)),NEONT077-1),((((((NEONU452-1,(IUP511-14,NEONU453-1)),IUP434-14),(IUP510-14,NEONU454-1)),IUP513-14),(((NEONT120-1,NEONU404-1),(((((IUP485-14,NEONT065-1),((NEONT072-1,(NEONU401-1,(NEONU403-1,NEONU402-1))),NEONU405-1)),IUP487-14),IUP488-14),IUP490-14)),IUP665-14)),(IUP297-14,(NEONU247-1,NEONU248-1)))))),(((((IUP404-14,(IUP395-14,IUP403-14)),(BETN1085-1,(BETN1111-1,BETN1089-1))),((NEONT413-1,(NEONT321-1,(NEONU1989-,((NEONT008-1,NEONU1990-),NEONU1991-)))),((NEONU319-1,(NEONU321-1,NEONU320-1)),((NEONU282-1,NEONU257-1),NEONU265-1)))),BETN859-18),((BETN611-18,(BETN608-18,BETN606-18)),BETN657-18))),(ISUP214-14,(ISUP213-14,ISUP210-14))),(ISUP097-14,(((IUP417-14,((IUP418-14,NEONT137-1),NEONU432-1)),((((IUP416-14,IUP408-14),IUP413-14),NEONU433-1),(((IUP522-14,NEONU436-1),(NEONU435-1,((BETN1065-1,(BETN1110-1,BETN1082-1)),BETN1122-1))),((NEONU434-1,NEONT091-1),(BETN1081-1,(BETN1052-1,(((BETN1051-1,BETN1077-1),(BETN1113-1,(BETN1112-1,(BETN1087-1,BETN1080-1)))),BETN1114-1))))))),((((((NEONU260-1,(NEONU258-1,NEONU261-1)),NEONU259-1),NEONU262-1),(NEONU284-1,NEONU264-1)),ISUP209-14),(NEONU285-1,(NEONU318-1,NEONU263-1))))))),((((BETN106-18,(((NEONU2106-,(BETN697-18,NEONU2105-)),(BETN151-18,(IUP290-14,NEONU2091-))),BETN062-18)),(BETN107-18,BETN170-18)),BETN171-18),((IUP653-14,(IUP629-14,NEONT182-1)),((IUP633-14,((((IUP617-14,IUP618-14),IUP615-14),IUP621-14),(NEONT108-1,IUP635-14))),(((NEONT113-1,(IUP632-14,(IUP619-14,BETN880-18))),((((IUP631-14,IUP645-14),IUP634-14),(((NEONT186-1,((IUP625-14,(BETN730-18,ISUP367-14)),NEONT184-1)),IUP644-14),(NEONT185-1,NEONT107-1))),IUP630-14)),NEONU420-1))))),(((ISUP352-14,BETN813-18),NEONU1341-),(NEONT187-1,((((NEONT130-1,NEONT188-1),((IUP497-14,(IUP499-14,IUP502-14)),(NEONT110-1,NEONT083-1))),IUP498-14),(((IUP501-14,IUP503-14),NEONU324-1),(IUP500-14,IUP496-14)))))))),(ISUP037-14,(((IUP544-14,(((ISUP365-14,(IUP542-14,IUP543-14)),NEONT180-1),(NEONT179-1,((((NEONU1343-,NEONU1356-),(NEONU2112-,NEONU1466-)),NEONU1354-),(BETN798-18,(((BETN794-18,NEONU1357-),(((NEONU1353-,NEONU1359-),NEONU1360-),BETN797-18)),((NEONU1468-,NEONU1355-),(BETN799-18,(BETN791-18,BETN800-18))))))))),(((((NEONU1474-,(NEONU1475-,NEONU1342-)),(BETN817-18,(NEONU1470-,NEONU1473-))),BETN811-18),(IUP1087-14,((((NEONU1472-,(IUP1043-14,NEONU1471-)),IUP1085-14),BETN796-18),(NEONU1467-,(NEONU1358-,IUP1086-14))))),(NEONU1469-,IUP1089-14))),(IUP1119-14,(NEONT024-1,(NEONT181-1,NEONT006-1)))))),(((((IUP793-14,BETN749-18),IUP794-14),(BETN774-18,(((NEONU1364-,(BETN784-18,IUP792-14)),BETN802-18),(BETN755-18,BETN776-18)))),((NEONU1399-,NEONU1382-),((NEONU1424-,NEONU1392-),NEONU1422-))),(((((NEONU1401-,(NEONU1405-,((NEONU1423-,NEONU1400-),((NEONU1404-,((NEONU1391-,NEONU1402-),NEONU1406-)),NEONU1403-)))),NEONU1425-),((NEONU1346-,NEONU1348-),((((NEONU1350-,((IUP1073-14,IUP797-14),IUP796-14)),NEONU1345-),(((BETN771-18,NEONU1384-),((((NEONU1383-,NEONU1421-),(IUP1079-14,(NEONU1367-,NEONU1385-))),IUP1095-14),(IUP1072-14,(IUP795-14,IUP1069-14)))),((((IUP1096-14,NEONU1344-),NEONU1416-),NEONU1347-),((IUP1090-14,IUP1078-14),(NEONU1349-,(NEONU1351-,NEONU1352-)))))),(IUP1092-14,NEONU1386-)))),((BETN756-18,((NEONU1397-,BETN812-18),BETN750-18)),BETN801-18)),((ISUP098-14,ISUP099-14),((((((NEONU2108-,NEONU2107-),NEONU443-1),IUP574-14),(NEONT140-1,NEONU444-1)),((ISUP286-14,(NEONU442-1,IUP578-14)),IUP573-14)),NEONU2109-))))),(((((BETN762-18,(((((IUP1111-14,NEONU1427-),NEONU1428-),IUP1112-14),BETN735-18),((((NEONU2092-,BETN909-18),(((NEONU2094-,BETN915-18),BETN924-18),BETN852-18)),(BETN822-18,(((NEONT322-1,NEONU2093-),NEONU2095-),BETN907-18))),BETN906-18))),((IUP555-14,IUP553-14),(NEONU447-1,IUP541-14))),((NEONT355-1,(NEONU428-1,NEONT001-1)),(NEONU426-1,((NEONU427-1,(IUP424-14,NEONU424-1)),NEONU425-1)))),(((BETN705-18,((BETN692-18,BETN698-18),(ISUP143-14,BETN702-18))),((BETN847-18,BETN723-18),((((NEONU390-1,((NEONU388-1,((NEONU386-1,(NEONU323-1,NEONU392-1)),(NEONU322-1,ISUP354-14))),ISUP353-14)),NEONU389-1),(ISUP355-14,NEONU391-1)),(BETN782-18,IUP1097-14)))),(((((ISUP095-14,(ISUP094-14,ISUP096-14)),(((BETN169-18,(((ISUP024-14,ISUP012-14),ISUP022-14),(ISUP001-14,((((ISUP023-14,ISUP005-14),(((ISUP003-14,ISUP002-14),ISUP018-14),((ISUP010-14,(ISUP021-14,(ISUP007-14,(((((ISUP020-14,ISUP009-14),ISUP014-14),ISUP011-14),ISUP008-14),ISUP015-14)))),(ISUP006-14,ISUP019-14)))),ISUP016-14),(((NEONU195-1,(NEONU194-1,(NEONT389-1,(NEONT374-1,NEONT381-1)))),(NEONT397-1,NEONU196-1)),NEONT367-1))))),ISUP013-14),(((NEONU1377-,(NEONU1420-,NEONU1380-)),NEONU1378-),(NEONU1381-,NEONU1379-)))),((((NEONU1476-,(((((NEONU1368-,NEONU1371-),NEONU1370-),(NEONU1373-,NEONU1418-)),NEONU1376-),BETN785-18)),BETN882-18),((((NEONU1366-,NEONU1369-),NEONU1419-),NEONU1374-),NEONU1375-)),NEONU1372-)),((IUP549-14,(NEONU1398-,IUP550-14)),(IUP547-14,(ISUP004-14,IUP548-14)))),((((((BETN158-18,BETN157-18),(IUP291-14,(IUP296-14,BETN181-18))),((NEONU2077-,((BETN094-18,(BETN164-18,(BETN165-18,BETN166-18))),(BETN168-18,BETN167-18))),(((((KM531702.1,(KM533240.1,GU013631.1)),KJ592531.1),HQ582180.1),(BETN053-18,NEONT348-1)),((BETN879-18,(BETN833-18,BETN819-18)),(NEONU213-1,(BETN1068-1,BETN1063-1)))))),(((((BETN587-18,(BETN596-18,BETN626-18)),(NEONU193-1,(NEONT127-1,(((BETN572-18,(BETN619-18,BETN653-18)),(((NEONT058-1,NEONT196-1),NEONT082-1),((NEONT124-1,NEONT041-1),NEONT059-1))),ISUP044-14)))),((ISUP283-14,(BETN076-18,NEONT384-1)),((IUP288-14,(NEONT377-1,((IUP286-14,BETN122-18),BETN052-18))),NEONT392-1))),((((((((((NEONT198-1,NEONT042-1),NEONT197-1),(NEONT044-1,NEONU192-1)),(NEONT043-1,NEONT038-1)),NEONT199-1),(IUP294-14,(((NEONU2074-,BETN113-18),BETN051-18),((IUP325-14,NEONT370-1),BETN118-18)))),((NEONT363-1,IUP293-14),IUP142-14)),((NEONT131-1,(((NEONT147-1,NEONT145-1),NEONU415-1),NEONU416-1)),(NEONT090-1,(NEONT200-1,NEONT146-1)))),(((((((((ISUP265-14,ISUP223-14),(((ISUP263-14,(ISUP264-14,(((ISUP279-14,ISUP278-14),NEONT142-1),NEONT144-1))),ISUP260-14),((((ISUP271-14,ISUP275-14),ISUP272-14),ISUP266-14),ISUP276-14))),NEONT143-1),((ISUP273-14,ISUP270-14),ISUP258-14)),(ISUP269-14,NEONT148-1)),(NEONT154-1,NEONU418-1)),((ISUP282-14,(ISUP280-14,ISUP261-14)),(ISUP259-14,((NEONT123-1,ISUP268-14),(NEONT149-1,(ISUP277-14,NEONU417-1)))))),ISUP281-14),(((((BETN1071-1,((BETN1074-1,BETN1134-1),((BETN1041-1,(BETN1108-1,BETN1125-1)),BETN1130-1))),(BETN1118-1,(BETN1066-1,(BETN1050-1,BETN1117-1)))),(BETN1072-1,(((BETN1109-1,(((BETN1059-1,BETN1127-1),BETN1070-1),BETN1057-1)),((BETN1075-1,BETN1079-1),BETN1120-1)),BETN1129-1))),ISUP017-14),(BETN699-18,BETN707-18)))),IUP295-14)),(((((BETN650-18,(BETN656-18,BETN659-18)),BETN651-18),BETN649-18),BETN648-18),((((((IUP457-14,((IUP462-14,NEONT310-1),(((((((NEONT138-1,NEONT005-1),NEONT018-1),NEONT011-1),NEONT028-1),(NEONU406-1,NEONU407-1)),NEONT004-1),IUP464-14))),IUP463-14),(IUP456-14,IUP459-14)),NEONT311-1),NEONT139-1),(((ISUP431-14,((ISUP442-14,(ISUP439-14,(ISUP434-14,(((ISUP440-14,ISUP441-14),(ISUP435-14,ISUP438-14)),ISUP430-14)))),(ISUP436-14,ISUP432-14))),ISUP437-14),(NEONT085-1,(NEONT125-1,(NEONT048-1,(NEONT055-1,NEONT046-1))))))))),(NEONU451-1,((NEONU1365-,(BETN939-18,BETN937-18)),((NEONU419-1,NEONT095-1),((((BETN001-18,BETN004-18),BETN003-18),BETN002-18),(IUP300-14,BETN066-18)))))),((BETN634-18,((BETN111-18,(((((NEONT380-1,(BETN110-18,IUP824-14)),(((NEONT338-1,(IUP287-14,((NEONT360-1,NEONT388-1),NEONT373-1))),(BETN061-18,NEONT353-1)),((IUP289-14,(BETN065-18,BETN064-18)),IUP298-14))),BETN057-18),BETN109-18),NEONT346-1)),((((NEONT412-1,(NEONT419-1,NEONT352-1)),NEONT345-1),NEONT417-1),NEONT337-1))),((((NEONW034-1,((NEONW032-1,NEONW024-1),(NEONW029-1,(((NEONW106-1,((NEONW022-1,NEONW033-1),(NEONT409-1,NEONW023-1))),NEONT401-1),(NEONW026-1,(((NEONW027-1,(NEONT343-1,NEONT425-1)),(NEONW031-1,NEONW028-1)),NEONW021-1)))))),(BETN913-18,(BETN942-18,BETN903-18))),(ISUP142-14,(((NEONU205-1,NEONU206-1),(((NEONU1997-,NEONU212-1),NEONU1998-),((NEONU2002-,NEONU1999-),(NEONU2000-,(NEONU210-1,(NEONU211-1,(NEONU209-1,(NEONU208-1,NEONU207-1)))))))),((((((ISUP471-14,ISUP474-14),BETN571-18),(((BETN641-18,ISUP468-14),(ISUP469-14,ISUP470-14)),ISUP473-14)),ISUP472-14),(ISUP030-14,((((((BETN639-18,(BETN635-18,(BETN580-18,BETN632-18))),BETN631-18),BETN640-18),BETN569-18),BETN577-18),BETN574-18))),ISUP452-14)))),(NEONT194-1,((NEONT111-1,NEONT193-1),NEONT195-1)))))))),((((IUP077-14,(((((IUP086-14,IUP305-14),IUP364-14),((((IUP101-14,(((((((((IUP108-14,(NEONW014-1,IUP368-14)),IUP088-14),(((((((IUP324-14,IUP354-14),IUP141-14),IUP106-14),IUP379-14),(IUP347-14,NEONW090-1)),((((IUP122-14,(NEONW016-1,NEONW100-1)),IUP314-14),(NEONW085-1,IUP338-14)),IUP331-14)),((IUP348-14,IUP341-14),(IUP337-14,IUP366-14)))),((((IUP092-14,IUP322-14),IUP093-14),IUP100-14),((IUP103-14,IUP376-14),IUP367-14))),IUP089-14),IUP079-14),(IUP080-14,IUP343-14)),(NEONW105-1,((((IUP327-14,IUP128-14),IUP313-14),(IUP094-14,((((((IUP374-14,(((BETN063-18,(((((NEONW089-1,((((IUP119-14,NEONT359-1),IUP375-14),IUP356-14),IUP312-14)),NEONW035-1),(((IUP099-14,(((IUP107-14,(NEONW086-1,IUP084-14)),IUP075-14),BETN046-18)),BETN060-18),(IUP102-14,IUP109-14))),(IUP365-14,(IUP349-14,((IUP346-14,(IUP352-14,((IUP320-14,(NEONW036-1,IUP342-14)),(IUP301-14,(((IUP378-14,IUP339-14),IUP133-14),IUP353-14))))),IUP123-14)))),(IUP326-14,(IUP316-14,(IUP127-14,IUP135-14))))),IUP097-14),IUP328-14)),IUP082-14),IUP179-14),IUP310-14),IUP362-14),(((IUP085-14,(IUP124-14,IUP115-14)),IUP129-14),IUP345-14)))),((((IUP116-14,((IUP125-14,IUP083-14),IUP117-14)),((IUP132-14,IUP302-14),(IUP110-14,(IUP070-14,(((IUP071-14,IUP369-14),((IUP321-14,NEONW013-1),NEONW101-1)),NEONW096-1))))),(((((((IUP315-14,(IUP131-14,IUP120-14)),IUP091-14),((((IUP078-14,NEONW017-1),IUP118-14),IUP111-14),IUP306-14)),((IUP359-14,IUP357-14),(NEONW098-1,(NEONW018-1,IUP329-14)))),IUP138-14),(IUP361-14,IUP130-14)),IUP096-14)),((IUP307-14,IUP309-14),(IUP098-14,IUP373-14)))))),(IUP090-14,(IUP126-14,(IUP139-14,((IUP355-14,((IUP311-14,IUP358-14),IUP140-14)),(((IUP304-14,IUP340-14),((((IUP317-14,IUP134-14),NEONW097-1),NEONW019-1),IUP136-14)),(NEONW011-1,((IUP380-14,NEONW095-1),IUP112-14))))))))),IUP333-14),(((IUP336-14,IUP344-14),IUP360-14),((IUP350-14,IUP180-14),IUP081-14))),IUP095-14)),((NEONW087-1,((((NEONW091-1,((IUP370-14,BETN059-18),IUP074-14)),NEONW084-1),((((IUP076-14,NEONW015-1),(((((IUP334-14,((((IUP114-14,IUP363-14),(NEONW020-1,IUP332-14)),IUP335-14),((NEONW099-1,IUP318-14),IUP308-14))),((IUP292-14,IUP319-14),(IUP143-14,IUP351-14))),(IUP330-14,(IUP087-14,NEONW012-1))),((((IUP105-14,IUP371-14),IUP073-14),IUP121-14),IUP377-14)),IUP372-14)),IUP104-14),IUP072-14)),IUP137-14)),IUP069-14)),IUP303-14)),IUP323-14),((((((NEONU272-1,NEONU280-1),BETN172-18),((ISUP035-14,(((ISUP039-14,ISUP043-14),(ISUP033-14,(NEONT050-1,(NEONU278-1,(((BETN655-18,BETN652-18),BETN642-18),((NEONU283-1,NEONT049-1),BETN645-18)))))),(ISUP036-14,ISUP045-14))),ISUP040-14)),(BETN174-18,ISUP042-14)),(BETN173-18,(BETN176-18,BETN177-18))),(NEONU191-1,NEONT126-1))),((((((BETN747-18,(((BETN787-18,BETN765-18),BETN739-18),BETN764-18)),((ISUP121-14,(((NEONU1339-,NEONU1340-),(BETN757-18,BETN743-18)),(BETN746-18,(BETN758-18,BETN745-18)))),((ISUP131-14,(ISUP130-14,(ISUP128-14,ISUP125-14))),((((BETN848-18,(BETN855-18,BETN842-18)),BETN841-18),BETN849-18),((ISUP133-14,(((ISUP134-14,ISUP126-14),((ISUP127-14,ISUP123-14),ISUP124-14)),ISUP122-14)),ISUP129-14))))),(((((((BETN815-18,BETN683-18),BETN676-18),BETN677-18),BETN682-18),((BETN680-18,BETN681-18),ISUP028-14)),((BETN810-18,(((BETN940-18,(BETN720-18,BETN933-18)),BETN710-18),((((BETN943-18,BETN704-18),ISUP188-14),(BETN717-18,BETN941-18)),((BETN872-18,(BETN945-18,BETN862-18)),BETN709-18)))),BETN716-18)),BETN839-18)),(((((BETN804-18,BETN751-18),BETN803-18),(BETN766-18,BETN767-18)),(((((BETN083-18,(IUP283-14,BETN160-18)),BETN082-18),IUP282-14),BETN081-18),((BETN159-18,IUP281-14),IUP190-14))),(NEONU1412-,(NEONU2096-,BETN763-18)))),NEONU450-1),((NEONT400-1,(NEONU1996-,NEONU1995-)),(((ISUP168-14,(BETN714-18,((ISUP179-14,ISUP177-14),((ISUP176-14,(ISUP186-14,(ISUP180-14,(ISUP184-14,(ISUP181-14,(ISUP183-14,ISUP185-14)))))),BETN719-18)))),(ISUP159-14,BETN725-18)),((ISUP162-14,((((((ISUP153-14,((ISUP172-14,ISUP165-14),ISUP167-14)),ISUP160-14),(ISUP154-14,ISUP164-14)),(ISUP175-14,ISUP173-14)),(ISUP149-14,ISUP145-14)),(((ISUP166-14,ISUP157-14),(ISUP158-14,ISUP156-14)),ISUP150-14))),((ISUP170-14,ISUP182-14),(BETN726-18,ISUP161-14))))))))),((((((((BETN876-18,BETN911-18),BETN688-18),BETN877-18),((BETN892-18,BETN700-18),BETN721-18)),BETN891-18),BETN902-18),(((NEONT357-1,((((NEONT378-1,(BETN179-18,NEONT364-1)),NEONT371-1),((NEONT342-1,BETN685-18),(BETN661-18,BETN744-18))),(((NEONT350-1,(BETN926-18,IUP1082-14)),(NEONT416-1,NEONT385-1)),BETN706-18))),NEONT393-1),(NEONT424-1,BETN075-18))),(NEONU269-1,((BETN925-18,BETN899-18),(BETN912-18,((BETN905-18,BETN916-18),(BETN878-18,BETN687-18))))))),(((((NEONU1388-,NEONU1395-),(IUP783-14,(IUP785-14,(((IUP786-14,((((IUP1101-14,((NEONU1426-,NEONU1390-),IUP1102-14)),IUP1080-14),IUP1071-14),((NEONU1389-,(IUP1077-14,IUP1098-14)),IUP1066-14))),IUP784-14),IUP1100-14)))),(BETN890-18,(NEONU2130-,BETN936-18))),((((IUP799-14,NEONT174-1),(NEONU1387-,NEONU1396-)),(ISUP038-14,(NEONT003-1,NEONT172-1))),((IUP663-14,((IUP664-14,NEONT079-1),IUP661-14)),IUP662-14))),((ISUP103-14,(((IUP465-14,ISUP101-14),BETN1086-1),(((((ISUP368-14,(((ISUP405-14,ISUP373-14),(BETN567-18,((ISUP392-14,((ISUP381-14,((ISUP378-14,(ISUP407-14,ISUP377-14)),((((ISUP386-14,ISUP404-14),(ISUP409-14,ISUP397-14)),(ISUP412-14,ISUP401-14)),(ISUP385-14,((ISUP396-14,ISUP394-14),ISUP413-14))))),ISUP372-14)),(ISUP398-14,(ISUP369-14,(ISUP390-14,ISUP376-14)))))),((BETN605-18,BETN582-18),((ISUP380-14,ISUP387-14),ISUP395-14)))),(ISUP371-14,(((ISUP417-14,((ISUP388-14,((ISUP379-14,ISUP414-14),ISUP375-14)),(((((ISUP393-14,(ISUP389-14,ISUP403-14)),ISUP370-14),ISUP382-14),ISUP399-14),(ISUP383-14,(ISUP416-14,((ISUP400-14,ISUP374-14),((ISUP408-14,(ISUP410-14,ISUP415-14)),ISUP411-14))))))),ISUP391-14),ISUP406-14))),ISUP384-14),(((BETN595-18,BETN581-18),(ISUP420-14,((ISUP421-14,ISUP419-14),(ISUP422-14,(ISUP418-14,ISUP423-14))))),((((((((NEONU230-1,NEONU226-1),NEONU229-1),(NEONU227-1,NEONU231-1)),NEONU225-1),NEONU234-1),(NEONU233-1,NEONU228-1)),((BETN1054-1,(BETN1055-1,BETN1048-1)),(((((BETN1056-1,BETN1061-1),BETN1060-1),BETN1047-1),BETN1073-1),(NEONT039-1,(((NEONT332-1,(NEONT084-1,(NEONT331-1,NEONT330-1))),(NEONT037-1,(NEONT329-1,NEONT087-1))),(NEONU232-1,NEONT040-1)))))),(((BETN665-18,BETN769-18),BETN770-18),(BETN583-18,BETN594-18))))),((((((BETN156-18,BETN072-18),IUP004-14),(((BETN071-18,BETN070-18),IUP003-14),((BETN074-18,IUP002-14),BETN155-18))),IUP001-14),(ISUP074-14,((IUP165-14,(BETN154-18,(BETN069-18,(IUP162-14,BETN068-18)))),(IUP166-14,((IUP163-14,(BETN153-18,BETN067-18)),IUP164-14))))),(((NEONT386-1,(NEONW083-1,(NEONW005-1,(NEONW008-1,((NEONW001-1,NEONW006-1),(NEONW079-1,(NEONW002-1,(NEONW010-1,NEONW009-1)))))))),NEONT394-1),(NEONT402-1,(NEONW003-1,(NEONW007-1,(NEONW080-1,NEONW004-1))))))))),((((((BETN712-18,(BETN693-18,((ISUP105-14,BETN695-18),NEONU2099-))),((ISUP178-14,(((((((BETN900-18,ISUP192-14),ISUP189-14),ISUP147-14),(ISUP194-14,ISUP191-14)),ISUP148-14),ISUP193-14),((BETN722-18,BETN938-18),(BETN678-18,ISUP152-14)))),ISUP155-14)),ISUP284-14),(((BETN663-18,BETN190-18),(((BETN098-18,IUP024-14),(((((((BETN009-18,(BETN101-18,(((((((NEONT391-1,IUP007-14),NEONT407-1),(IUP010-14,IUP016-14)),IUP020-14),IUP011-14),IUP012-14),(NEONT399-1,NEONT383-1)))),BETN008-18),IUP006-14),(((((IUP008-14,IUP013-14),IUP018-14),((IUP022-14,IUP019-14),IUP017-14)),BETN005-18),IUP009-14)),(((BETN099-18,BETN100-18),(BETN006-18,(IUP025-14,BETN049-18))),BETN149-18)),BETN007-18),(IUP021-14,IUP015-14))),((((IUP057-14,(((((IUP026-14,((IUP062-14,(NEONT376-1,(IUP050-14,(IUP055-14,IUP034-14)))),IUP029-14)),(IUP064-14,IUP067-14)),(IUP066-14,((((((IUP005-14,IUP036-14),(IUP048-14,((IUP060-14,(IUP040-14,(IUP051-14,IUP058-14))),IUP039-14))),((((BETN017-18,IUP035-14),(IUP023-14,IUP042-14)),(((IUP033-14,(IUP030-14,IUP031-14)),(IUP032-14,((IUP068-14,((IUP056-14,IUP044-14),(IUP059-14,IUP053-14))),(((IUP065-14,IUP061-14),IUP047-14),(IUP027-14,IUP054-14))))),IUP043-14)),(IUP014-14,IUP041-14))),BETN102-18),IUP037-14),(IUP045-14,BETN013-18)))),IUP038-14),BETN150-18)),IUP063-14),((BETN103-18,(BETN015-18,(NEONT369-1,(IUP046-14,IUP052-14)))),IUP049-14)),(NEONU2082-,IUP028-14)))),(((BETN885-18,BETN886-18),((NEONU1393-,NEONU1394-),(((ISUP026-14,ISUP027-14),(BETN830-18,((((NEONU2131-,BETN845-18),(ISUP141-14,(ISUP140-14,(NEONU2128-,(ISUP135-14,(NEONU2126-,NEONU2127-)))))),ISUP136-14),(NEONU2125-,(BETN935-18,(BETN844-18,BETN696-18)))))),(NEONU2129-,(ISUP139-14,ISUP137-14))))),(BETN672-18,((ISUP102-14,ISUP100-14),(((((ISUP315-14,(((((((((((((ISUP333-14,((ISUP309-14,ISUP291-14),(ISUP297-14,(ISUP306-14,ISUP311-14)))),(ISUP316-14,ISUP327-14)),(ISUP301-14,(((ISUP337-14,ISUP330-14),(ISUP317-14,(((ISUP335-14,ISUP332-14),ISUP325-14),ISUP319-14))),((ISUP324-14,ISUP320-14),ISUP314-14)))),ISUP339-14),ISUP288-14),ISUP308-14),ISUP293-14),(ISUP296-14,ISUP303-14)),ISUP331-14),ISUP305-14),((ISUP059-14,((ISUP057-14,((((ISUP063-14,ISUP072-14),((ISUP060-14,ISUP313-14),(ISUP067-14,ISUP066-14))),ISUP065-14),((ISUP064-14,ISUP068-14),ISUP058-14))),ISUP073-14)),ISUP061-14)),(((ISUP318-14,(ISUP340-14,((((ISUP302-14,ISUP329-14),ISUP322-14),(((ISUP341-14,ISUP345-14),ISUP326-14),ISUP338-14)),ISUP298-14))),ISUP295-14),ISUP312-14)),((((ISUP294-14,ISUP344-14),(ISUP299-14,(((ISUP334-14,(ISUP347-14,ISUP292-14)),ISUP323-14),ISUP289-14))),ISUP290-14),ISUP348-14))),ISUP062-14),ISUP328-14),(ISUP343-14,((((ISUP336-14,ISUP321-14),ISUP300-14),ISUP307-14),(ISUP346-14,ISUP310-14)))),(((((((NEONU1331-,NEONU1337-),NEONU1333-),NEONU1338-),(NEONU1335-,NEONU1336-)),(NEONU1332-,NEONU1334-)),(((((NEONU1410-,IUP811-14),((NEONU1411-,IUP815-14),IUP816-14)),((NEONU1438-,NEONU1443-),(((((((NEONU1442-,NEONU1441-),IUP812-14),((IUP819-14,NEONU1446-),IUP817-14)),(((((IUP1106-14,NEONU1437-),(NEONU1445-,IUP1107-14)),NEONU1444-),(((NEONU1440-,(IUP821-14,IUP1109-14)),NEONU1439-),IUP813-14)),IUP823-14)),((IUP818-14,(IUP814-14,IUP820-14)),IUP1110-14)),IUP822-14),(IUP778-14,(((((((((IUP1140-14,(IUP777-14,IUP1133-14)),IUP1146-14),((IUP1144-14,NEONU1451-),NEONU1450-)),((IUP1141-14,NEONU1455-),(IUP1138-14,((IUP1145-14,IUP780-14),(((((IUP779-14,IUP1135-14),IUP1081-14),NEONU1452-),IUP1149-14),IUP1136-14))))),IUP1132-14),((((((NEONU1449-,(IUP1143-14,IUP1134-14)),IUP1130-14),IUP1148-14),(IUP1142-14,NEONU1453-)),NEONU1448-),((IUP1131-14,IUP1147-14),IUP776-14))),NEONU1454-),NEONU1447-),(NEONU1417-,IUP1137-14)))))),(((((NEONU1430-,IUP1121-14),(IUP1083-14,NEONU1429-)),NEONU1432-),((IUP809-14,(NEONU1431-,NEONU1433-)),(IUP810-14,IUP808-14))),(IUP782-14,IUP805-14))),(NEONU1435-,(NEONU1434-,NEONU1436-)))),((BETN759-18,(BETN775-18,BETN788-18)),((((BETN760-18,(BETN808-18,BETN809-18)),BETN761-18),(BETN814-18,(BETN816-18,BETN807-18))),((IUP1122-14,((IUP806-14,(IUP1118-14,IUP807-14)),IUP1124-14)),(((((((((NEONT177-1,IUP752-14),((NEONT176-1,NEONU411-1),((((NEONT114-1,IUP479-14),NEONT178-1),IUP758-14),NEONU412-1))),(((NEONT323-1,NEONT016-1),((((NEONT069-1,(NEONT015-1,NEONT325-1)),IUP475-14),NEONU414-1),(((NEONT324-1,(NEONT066-1,(NEONT071-1,NEONT327-1))),NEONT067-1),NEONT326-1))),((IUP753-14,(NEONU413-1,NEONT068-1)),IUP759-14))),((IUP484-14,IUP751-14),ISUP351-14)),((IUP478-14,(NEONU410-1,IUP476-14)),IUP754-14)),NEONT175-1),ISUP071-14),((ISUP350-14,ISUP304-14),ISUP349-14)),IUP480-14))))))))))),(NEONU1415-,NEONU1414-)),(BETN629-18,((((((BETN703-18,((BETN857-18,(BETN870-18,BETN718-18)),BETN875-18)),(BETN869-18,(BETN944-18,BETN851-18))),(BETN860-18,BETN874-18)),(((BETN908-18,(BETN737-18,BETN832-18)),(BETN831-18,BETN825-18)),(((BETN934-18,(BETN871-18,(BETN898-18,BETN826-18))),BETN708-18),BETN829-18))),(((((NEONU1461-,NEONU1464-),(((IUP1037-14,(((IUP1035-14,IUP788-14),(((NEONU1463-,(NEONU1460-,NEONU1456-)),NEONU1457-),IUP1030-14)),(IUP1029-14,IUP1039-14))),((IUP1038-14,IUP790-14),IUP789-14)),IUP1036-14)),NEONU1458-),((NEONU1462-,IUP787-14),IUP1026-14)),(IUP1027-14,(NEONU1459-,(NEONU1465-,IUP1028-14))))),(((NEONT173-1,NEONU204-1),(BETN654-18,(NEONU203-1,NEONU202-1))),((((NEONU2075-,(IUP830-14,(BETN087-18,(BETN089-18,IUP829-14)))),BETN086-18),((BETN161-18,ISUP104-14),BETN163-18)),NEONT408-1)))))))),(ISUP025-14,((((((BETN789-18,BETN777-18),BETN793-18),BETN792-18),(NEONU1362-,NEONU1363-)),((IUP1058-14,((IUP1060-14,IUP1057-14),IUP1061-14)),(BETN828-18,(BETN836-18,IUP781-14)))),(((((NEONU2122-,BETN742-18),(BETN733-18,NEONU2123-)),(NEONU2124-,NEONU2121-)),(NEONU2120-,BETN781-18)),(((NEONU445-1,(((NEONU215-1,NEONU216-1),NEONU214-1),((NEONU219-1,(NEONU223-1,NEONU217-1)),(((NEONU220-1,NEONU224-1),(NEONU218-1,NEONU221-1)),NEONU222-1)))),(((((ISUP363-14,NEONT105-1),IUP605-14),NEONT098-1),NEONU396-1),((IUP611-14,BETN779-18),(((NEONT103-1,IUP613-14),(((((NEONT097-1,NEONT112-1),IUP606-14),((NEONT115-1,IUP607-14),(NEONU393-1,BETN773-18))),NEONU1413-),NEONU394-1)),NEONU395-1)))),((ISUP364-14,ISUP362-14),((BETN921-18,BETN922-18),(BETN920-18,BETN918-18)))))))),(((ISUP443-14,ISUP475-14),(ISUP455-14,NEONU2001-)),((((((BETN010-18,BETN084-18),NEONT347-1),BETN085-18),(NEONT339-1,(NEONT421-1,NEONT354-1))),BETN125-18),(((((((((NEONU1974-,((IUP174-14,(((IUP171-14,(IUP178-14,IUP215-14)),BETN145-18),(((IUP186-14,IUP198-14),IUP170-14),(((IUP205-14,(IUP167-14,((IUP113-14,(NEONW078-1,IUP196-14)),NEONU2080-))),((IUP177-14,(((((((NEONT387-1,IUP274-14),IUP214-14),IUP212-14),((IUP227-14,NEONU2078-),IUP284-14)),IUP182-14),NEONU2076-),IUP203-14)),(IUP172-14,(IUP173-14,IUP246-14)))),NEONT395-1)))),BETN043-18)),IUP229-14),BETN096-18),IUP285-14),BETN041-18),(IUP181-14,((ISUP032-14,((ISUP031-14,ISUP034-14),ISUP029-14)),(((BETN644-18,NEONU271-1),((((BETN187-18,NEONU270-1),BETN186-18),(ISUP207-14,BETN144-18)),BETN132-18)),BETN133-18)))),((((((IUP216-14,IUP188-14),BETN040-18),BETN026-18),((BETN093-18,BETN029-18),BETN027-18)),BETN039-18),BETN095-18)),(((((((((BETN127-18,BETN130-18),(BETN091-18,(IUP161-14,((IUP249-14,(IUP220-14,IUP244-14)),((((((((BETN090-18,IUP149-14),BETN023-18),IUP247-14),IUP256-14),(BETN146-18,((BETN131-18,IUP191-14),IUP239-14))),BETN128-18),BETN037-18),BETN126-18))))),BETN129-18),((((IUP265-14,((IUP206-14,((IUP255-14,(IUP240-14,(IUP234-14,(IUP238-14,(NEONW047-1,(IUP232-14,(IUP278-14,IUP258-14))))))),IUP223-14)),IUP224-14)),IUP276-14),(IUP225-14,((((((((NEONW038-1,NEONW043-1),(((((IUP197-14,NEONW053-1),((BETN021-18,(IUP175-14,IUP266-14)),((IUP230-14,(IUP280-14,(NEONW039-1,IUP236-14))),((IUP219-14,IUP218-14),IUP221-14)))),((((IUP184-14,IUP260-14),(((IUP261-14,IUP233-14),(((((NEONW046-1,NEONW051-1),IUP202-14),IUP231-14),((((NEONW041-1,((NEONW044-1,NEONW048-1),IUP273-14)),(((((IUP270-14,IUP257-14),IUP235-14),IUP277-14),IUP245-14),IUP262-14)),(IUP208-14,NEONW037-1)),IUP217-14)),NEONW040-1)),(((NEONW054-1,IUP267-14),IUP241-14),((((IUP169-14,IUP264-14),IUP237-14),(IUP268-14,(IUP243-14,(IUP252-14,(IUP259-14,IUP195-14))))),(((IUP279-14,IUP226-14),IUP271-14),NEONW052-1))))),((IUP254-14,(((IUP210-14,IUP209-14),IUP211-14),IUP213-14)),IUP222-14)),IUP176-14)),((BETN020-18,IUP199-14),IUP250-14)),(((((IUP228-14,(IUP193-14,(IUP187-14,(IUP242-14,IUP269-14)))),NEONW093-1),IUP251-14),IUP253-14),((NEONW042-1,NEONW045-1),IUP204-14)))),((BETN022-18,IUP185-14),IUP189-14)),(BETN025-18,((IUP194-14,(IUP200-14,IUP192-14)),(IUP263-14,IUP275-14)))),IUP248-14),IUP272-14),NEONW049-1),BETN147-18))),(IUP168-14,IUP207-14))),((((NEONU276-1,NEONU277-1),NEONU273-1),(((((NEONT054-1,((NEONT089-1,NEONT305-1),(NEONT304-1,NEONT303-1))),((NEONT051-1,NEONT057-1),((NEONT053-1,NEONT088-1),NEONT056-1))),NEONT061-1),NEONU274-1),NEONU275-1)),(((((NEONU237-1,((NEONU240-1,NEONU242-1),NEONU239-1)),NEONU241-1),NEONU236-1),(NEONU235-1,(NEONU243-1,NEONU238-1))),NEONU244-1))),(((BETN185-18,BETN123-18),BETN124-18),((((ISUP087-14,BETN140-18),BETN139-18),((BETN143-18,(ISUP086-14,(BETN141-18,(ISUP089-14,(ISUP088-14,(ISUP083-14,(BETN142-18,ISUP079-14))))))),BETN137-18)),(((((((((((NEONW068-1,((NEONW094-1,(NEONW092-1,NEONW075-1)),((NEONW071-1,((((NEONW074-1,NEONU2073-),NEONW088-1),NEONW077-1),NEONU2079-)),NEONW073-1))),NEONU2070-),NEONW103-1),BETN045-18),(((NEONU2072-,BETN135-18),ISUP075-14),((ISUP076-14,(ISUP085-14,(ISUP082-14,ISUP091-14))),BETN134-18))),NEONU2068-),(BETN031-18,(NEONU2071-,NEONU2067-))),(((IUP158-14,NEONW076-1),(NEONW072-1,NEONU2083-)),(ISUP078-14,(((ISUP081-14,ISUP080-14),ISUP092-14),(ISUP077-14,ISUP090-14))))),BETN136-18),ISUP108-14),(((ISUP201-14,ISUP203-14),(ISUP195-14,ISUP199-14)),(((ISUP202-14,ISUP196-14),ISUP197-14),(ISUP198-14,ISUP200-14))))))),(((((BETN731-18,BETN738-18),BETN741-18),BETN679-18),(((NEONU2113-,NEONU2116-),BETN753-18),BETN754-18)),((((BETN856-18,((BETN838-18,(BETN867-18,(BETN864-18,BETN863-18))),(IUP299-14,BETN853-18))),(NEONU2086-,(NEONU2087-,(NEONU2085-,NEONU2089-)))),(IUP801-14,(((((IUP800-14,(IUP798-14,IUP1053-14)),(IUP804-14,IUP803-14)),(IUP1049-14,(IUP1046-14,IUP1055-14))),IUP1047-14),((((IUP1054-14,IUP1056-14),(NEONU1407-,NEONU1408-)),(IUP1052-14,(IUP802-14,(IUP1051-14,NEONU1409-)))),IUP1048-14)))),((((((((BETN686-18,BETN701-18),BETN690-18),BETN711-18),((NEONU2110-,NEONU2118-),(BETN732-18,(BETN740-18,NEONU2119-)))),((NEONU2111-,BETN669-18),(BETN734-18,BETN671-18))),(BETN748-18,((ISUP110-14,ISUP114-14),((ISUP117-14,ISUP116-14),(ISUP113-14,ISUP115-14))))),(NEONU2090-,NEONU2088-)),(BETN850-18,((((ISUP366-14,(NEONU384-1,NEONU385-1)),NEONT118-1),(((((((NEONT133-1,(NEONT295-1,NEONU382-1)),NEONU383-1),(NEONU455-1,NEONU381-1)),NEONT141-1),NEONT121-1),NEONU449-1),NEONT296-1)),(((((NEONT021-1,(NEONT007-1,(NEONT034-1,(IUP657-14,NEONT022-1)))),NEONT020-1),IUP655-14),IUP656-14),IUP659-14))))))),(((BETN818-18,BETN824-18),(((BETN888-18,(BETN820-18,BETN887-18)),(BETN823-18,((BETN901-18,BETN889-18),BETN895-18))),BETN910-18)),((BETN664-18,(NEONU2114-,(NEONU2117-,NEONU2115-))),ISUP106-14))),((((NEONW030-1,NEONU446-1),((ISUP464-14,(((ISUP465-14,ISUP463-14),ISUP467-14),BETN621-18)),((ISUP466-14,((((BETN597-18,((((BETN647-18,(BETN646-18,BETN636-18)),(BETN609-18,BETN568-18)),BETN623-18),BETN579-18)),(ISUP046-14,ISUP049-14)),BETN612-18),ISUP050-14)),((((((BETN591-18,BETN601-18),(((BETN604-18,BETN615-18),((BETN614-18,BETN616-18),BETN599-18)),BETN598-18)),((((((((ISUP459-14,ISUP448-14),(ISUP462-14,(ISUP461-14,ISUP433-14))),ISUP425-14),BETN603-18),ISUP453-14),((BETN613-18,BETN618-18),ISUP446-14)),((ISUP426-14,(ISUP460-14,((ISUP454-14,ISUP427-14),((((ISUP445-14,ISUP450-14),(ISUP451-14,(ISUP429-14,ISUP447-14))),(ISUP444-14,ISUP428-14)),ISUP424-14)))),ISUP457-14)),ISUP458-14)),ISUP449-14),((((((NEONT129-1,((NEONT308-1,NEONT306-1),NEONT086-1)),NEONT307-1),NEONT045-1),NEONT128-1),((NEONT036-1,(NEONT047-1,NEONT052-1)),NEONT309-1)),((ISUP456-14,BETN566-18),((ISUP053-14,(ISUP052-14,ISUP051-14)),(BETN584-18,((BETN630-18,BETN602-18),((BETN624-18,((((BETN620-18,((BETN588-18,BETN617-18),BETN638-18)),(BETN592-18,(BETN625-18,BETN660-18))),BETN600-18),BETN593-18)),BETN585-18))))))),((((ISUP047-14,ISUP055-14),ISUP048-14),(((((BETN622-18,BETN578-18),(BETN627-18,ISUP056-14)),BETN576-18),(BETN573-18,BETN610-18)),((BETN570-18,BETN575-18),BETN607-18))),(BETN589-18,ISUP054-14)))))),(((((((BETN028-18,(((IUP150-14,((NEONW069-1,(((((((BETN035-18,NEONW056-1),IUP155-14),NEONW067-1),NEONW062-1),NEONT418-1),NEONW066-1),IUP157-14)),(NEONW064-1,(((IUP151-14,(IUP154-14,(NEONW070-1,(IUP145-14,(NEONW059-1,(BETN033-18,NEONW061-1)))))),((IUP144-14,NEONW102-1),IUP159-14)),((((((NEONW063-1,NEONW050-1),BETN189-18),BETN188-18),IUP153-14),((((IUP147-14,NEONT410-1),BETN032-18),IUP156-14),NEONW058-1)),(IUP148-14,NEONW060-1)))))),(NEONU2069-,NEONW057-1)),BETN030-18)),NEONW104-1),(BETN097-18,NEONW065-1)),(BETN036-18,(IUP152-14,BETN034-18))),IUP160-14),(NEONW082-1,IUP146-14)),NEONW055-1)),BETN883-18))),((((((NEONU1980-,NEONU1975-),(NEONU2100-,(NEONT117-1,((NEONU2081-,(NEONT297-1,(((((NEONU1988-,(NEONU2102-,NEONT358-1)),(NEONU1976-,NEONU1986-)),NEONU1973-),NEONU2084-),NEONT344-1))),(NEONU1982-,(((NEONU1981-,(NEONT116-1,NEONU1979-)),(NEONU2098-,((BETN092-18,NEONT379-1),NEONT372-1))),((NEONT351-1,(NEONU1977-,NEONU1985-)),(NEONU1983-,NEONU1987-)))))))),NEONU2097-),(NEONU1978-,NEONT365-1)),NEONU2101-),((ISUP287-14,((NEONT033-1,IUP467-14),(IUP472-14,(NEONT012-1,(((NEONT030-1,NEONT035-1),(IUP468-14,NEONT299-1)),IUP545-14))))),(((NEONT023-1,NEONT300-1),NEONT298-1),NEONT302-1)))))))))),BETN658-18)),(BETN1067-1,((((ISUP243-14,(ISUP216-14,((ISUP229-14,(ISUP255-14,ISUP238-14)),(ISUP232-14,(NEONU197-1,(ISUP237-14,(ISUP250-14,(ISUP248-14,((((((((ISUP244-14,(IUP512-14,(ISUP234-14,(ISUP251-14,(ISUP257-14,(ISUP218-14,(ISUP231-14,(ISUP224-14,((ISUP242-14,ISUP254-14),(ISUP241-14,(ISUP215-14,ISUP222-14))))))))))),(((ISUP230-14,ISUP226-14),ISUP221-14),ISUP253-14)),ISUP240-14),NEONU201-1),ISUP245-14),IUP556-14),ISUP220-14),ISUP239-14))))))))),((ISUP249-14,ISUP235-14),((((((ISUP247-14,NEONT151-1),ISUP228-14),ISUP236-14),ISUP233-14),ISUP227-14),ISUP219-14))),(ISUP246-14,((NEONT074-1,NEONU199-1),IUP560-14))),ISUP256-14))),BETN1078-1)),ISUP252-14)),(BETN1128-1,(BETN1090-1,(BETN1131-1,(BETN1094-1,BETN1098-1))))),BETN1097-1,BETN1042-1);
(((((((BETN1045-1,(((((((BETN1043-1,BETN1064-1),BETN1132-1),((BETN1096-1,BETN1095-1),BETN1133-1)),BETN1093-1),BETN1092-1),BETN1053-1),BETN1105-1)),BETN1102-1),BETN1100-1),(BETN1097-1,(((((NEONU409-1,NEONU408-1),(NEONU448-1,NEONT080-1)),(((((NEONT027-1,NEONT092-1),(NEONU256-1,NEONU253-1)),(NEONT093-1,(((NEONU254-1,NEONU255-1),(NEONT312-1,NEONT094-1)),NEONU1984-))),((((((((BETN1088-1,NEONT313-1),IUP581-14),(IUP580-14,IUP583-14)),(NEONU1994-,((NEONT382-1,NEONT398-1),((NEONT390-1,NEONT361-1),NEONT368-1)))),(((BETN897-18,(BETN896-18,(BETN904-18,(BETN884-18,BETN894-18)))),(NEONU2104-,BETN893-18)),NEONU2103-)),(((BETN1076-1,(NEONU457-1,NEONT152-1)),((((((IUP587-14,NEONT099-1),NEONT070-1),(((NEONU441-1,((((NEONU198-1,IUP590-14),((IUP602-14,NEONT100-1),NEONU440-1)),NEONT122-1),NEONT076-1)),NEONT104-1),NEONT134-1)),(NEONU439-1,NEONT078-1)),NEONU438-1),NEONU437-1)),(NEONU1993-,NEONU1992-))),(((((((((((((((NEONU2101-,NEONU1982-),(NEONU2084-,(NEONU2081-,NEONT297-1))),(((((NEONT117-1,(NEONT351-1,(NEONT379-1,((NEONT372-1,BETN092-18),(NEONT116-1,NEONU1979-))))),(NEONT344-1,NEONU1977-)),((NEONU1985-,NEONU2102-),(NEONU1987-,NEONU1983-))),(NEONU1981-,NEONU2098-)),((NEONU1973-,((NEONU1988-,NEONU1976-),NEONU1986-)),NEONT358-1))),(NEONU2097-,NEONU2100-)),(NEONU1980-,NEONU1975-)),NEONT365-1),NEONU1978-),(((IUP467-14,((NEONT300-1,NEONT298-1),(NEONT302-1,NEONT023-1))),NEONT033-1),(ISUP287-14,(IUP468-14,((IUP472-14,(NEONT299-1,IUP545-14)),((NEONT030-1,NEONT012-1),NEONT035-1)))))),(((NEONW030-1,NEONU446-1),((BETN621-18,(((ISUP465-14,ISUP467-14),ISUP463-14),ISUP464-14)),(((((ISUP426-14,((ISUP449-14,((ISUP433-14,(((ISUP454-14,ISUP427-14),((((ISUP445-14,ISUP450-14),(ISUP451-14,(ISUP429-14,ISUP447-14))),(ISUP444-14,ISUP428-14)),ISUP424-14)),ISUP457-14)),ISUP460-14)),ISUP459-14)),ISUP448-14),(((ISUP461-14,ISUP446-14),BETN601-18),(((((BETN604-18,BETN615-18),((BETN614-18,BETN616-18),BETN599-18)),(BETN603-18,(ISUP462-14,ISUP425-14))),BETN598-18),(BETN591-18,((BETN613-18,BETN618-18),(ISUP453-14,ISUP458-14)))))),(((NEONT036-1,(NEONT047-1,NEONT052-1)),(NEONT128-1,((((NEONT309-1,NEONT045-1),NEONT129-1),NEONT086-1),((NEONT308-1,NEONT306-1),NEONT307-1)))),((ISUP456-14,BETN566-18),(((((BETN584-18,(((BETN620-18,((BETN588-18,BETN617-18),BETN638-18)),(BETN592-18,(BETN625-18,BETN660-18))),BETN600-18)),(BETN585-18,BETN593-18)),BETN624-18),(ISUP053-14,(ISUP052-14,ISUP051-14))),(BETN630-18,BETN602-18))))),((((((((((BETN622-18,BETN578-18),(BETN627-18,ISUP056-14)),BETN576-18),BETN575-18),BETN573-18),BETN570-18),((ISUP047-14,ISUP055-14),ISUP048-14)),((BETN610-18,ISUP054-14),BETN589-18)),BETN607-18),((((((BETN579-18,(((BETN647-18,(BETN646-18,BETN636-18)),(BETN609-18,BETN568-18)),BETN597-18)),ISUP466-14),BETN623-18),(ISUP046-14,ISUP049-14)),ISUP050-14),BETN612-18))))),(((IUP152-14,(((BETN028-18,((BETN034-18,(NEONW064-1,NEONW104-1)),NEONW065-1)),IUP150-14),(((BETN030-18,IUP160-14),(((NEONW069-1,(((((((BETN035-18,NEONW056-1),IUP155-14),NEONW067-1),NEONW062-1),NEONT418-1),NEONW066-1),IUP157-14)),((BETN097-18,IUP145-14),(((IUP154-14,((IUP151-14,NEONW070-1),(NEONW059-1,(BETN033-18,NEONW061-1)))),(NEONW102-1,IUP159-14)),((((((NEONW063-1,NEONW050-1),BETN189-18),BETN188-18),IUP153-14),((((IUP147-14,NEONT410-1),BETN032-18),IUP156-14),NEONW058-1)),(IUP148-14,NEONW060-1))))),(NEONU2069-,NEONW057-1))),IUP144-14))),BETN036-18),(NEONW055-1,(IUP146-14,NEONW082-1))))),(((((BETN818-18,BETN824-18),((((BETN888-18,BETN887-18),BETN823-18),(BETN820-18,((BETN901-18,BETN889-18),BETN895-18))),BETN910-18)),((BETN664-18,(NEONU2114-,(NEONU2117-,NEONU2115-))),ISUP106-14)),((BETN883-18,(((BETN130-18,BETN127-18),((IUP161-14,BETN129-18),(((BETN126-18,(IUP249-14,(IUP220-14,IUP244-14))),(IUP191-14,IUP239-14)),((BETN023-18,(((BETN128-18,BETN037-18),(((BETN090-18,IUP149-14),IUP247-14),IUP256-14)),BETN146-18)),(BETN131-18,BETN091-18))))),((IUP276-14,((((IUP168-14,IUP207-14),(IUP265-14,(((IUP255-14,(IUP240-14,(IUP234-14,(IUP238-14,(NEONW047-1,(IUP232-14,(IUP278-14,IUP258-14))))))),IUP223-14),IUP224-14))),IUP206-14),IUP225-14)),((((((NEONW043-1,((((NEONW049-1,((BETN020-18,((((IUP197-14,((IUP204-14,(IUP266-14,NEONW053-1)),((IUP200-14,IUP192-14),(IUP263-14,IUP275-14)))),IUP175-14),(((IUP185-14,IUP189-14),(IUP230-14,(IUP280-14,(NEONW039-1,IUP236-14)))),((IUP219-14,IUP218-14),IUP221-14))),((((IUP184-14,IUP260-14),(((IUP261-14,IUP233-14),(((((NEONW046-1,NEONW051-1),IUP202-14),IUP231-14),((((NEONW041-1,((NEONW044-1,NEONW048-1),IUP273-14)),(((((IUP270-14,IUP257-14),IUP235-14),IUP277-14),IUP245-14),IUP262-14)),(IUP208-14,NEONW037-1)),IUP217-14)),NEONW040-1)),(((NEONW054-1,IUP267-14),IUP241-14),((((IUP169-14,IUP264-14),IUP237-14),((IUP268-14,(IUP243-14,(IUP259-14,IUP195-14))),IUP252-14)),(((IUP279-14,IUP226-14),IUP271-14),NEONW052-1))))),((IUP254-14,(((IUP210-14,IUP209-14),IUP211-14),IUP213-14)),IUP222-14)),IUP176-14))),IUP199-14)),((IUP193-14,(IUP187-14,(IUP242-14,IUP269-14))),(((IUP228-14,NEONW093-1),IUP253-14),BETN021-18))),(NEONW038-1,(((NEONW042-1,NEONW045-1),BETN025-18),IUP194-14))),BETN022-18)),IUP251-14),IUP250-14),IUP248-14),IUP272-14),BETN147-18)))),((((((NEONT051-1,((NEONT089-1,NEONT305-1),(NEONT304-1,NEONT303-1))),NEONT053-1),(NEONT054-1,(NEONT057-1,(NEONT088-1,NEONT056-1)))),NEONT061-1),(((NEONU275-1,NEONU273-1),NEONU274-1),(NEONU276-1,NEONU277-1))),((NEONU235-1,(NEONU238-1,NEONU243-1)),((((NEONU237-1,((NEONU240-1,NEONU242-1),NEONU239-1)),NEONU244-1),NEONU241-1),NEONU236-1))))),(((((BETN133-18,((ISUP031-14,ISUP034-14),ISUP029-14)),((BETN132-18,((BETN187-18,NEONU270-1),((BETN186-18,BETN144-18),ISUP207-14))),(((BETN644-18,NEONU271-1),ISUP032-14),(NEONU1974-,((((IUP181-14,(IUP198-14,IUP170-14)),((IUP229-14,(IUP285-14,(BETN096-18,(BETN041-18,BETN145-18)))),IUP174-14)),(((((IUP167-14,IUP113-14),(((NEONW078-1,IUP196-14),(IUP171-14,IUP205-14)),((IUP177-14,(((((((NEONT387-1,IUP274-14),IUP214-14),IUP212-14),((IUP227-14,NEONU2078-),IUP284-14)),IUP182-14),NEONU2076-),IUP203-14)),(IUP172-14,(IUP173-14,IUP246-14))))),(IUP178-14,IUP215-14)),BETN043-18),(IUP186-14,NEONT395-1))),NEONU2080-))))),(((BETN027-18,((BETN039-18,((IUP216-14,IUP188-14),BETN040-18)),(BETN095-18,BETN026-18))),BETN029-18),BETN093-18)),(((BETN856-18,(((BETN838-18,BETN867-18),(BETN864-18,BETN863-18)),(IUP299-14,BETN853-18))),((NEONU2086-,(NEONU2089-,(NEONU2087-,NEONU2085-))),(IUP1046-14,(((IUP1053-14,(((((IUP800-14,IUP798-14),(IUP804-14,IUP803-14)),((((IUP1054-14,(NEONU1407-,NEONU1408-)),IUP1056-14),(IUP1052-14,(IUP802-14,(IUP1051-14,NEONU1409-)))),IUP1048-14)),IUP801-14),IUP1047-14)),IUP1055-14),IUP1049-14)))),(BETN850-18,((((((((BETN701-18,BETN690-18),(BETN711-18,BETN686-18)),((((BETN732-18,NEONU2118-),BETN740-18),NEONU2119-),NEONU2110-)),(((BETN734-18,NEONU2111-),BETN669-18),BETN671-18)),(BETN748-18,((ISUP114-14,((ISUP110-14,ISUP113-14),ISUP115-14)),(ISUP117-14,ISUP116-14)))),(NEONU2090-,NEONU2088-)),(ISUP366-14,(((((((NEONT121-1,(NEONU455-1,NEONU381-1)),NEONT141-1),NEONT133-1),((NEONT295-1,NEONU382-1),NEONU383-1)),NEONU449-1),NEONT296-1),(NEONU385-1,(NEONT118-1,NEONU384-1))))),(((((NEONT021-1,(NEONT007-1,(NEONT034-1,(IUP657-14,NEONT022-1)))),NEONT020-1),IUP655-14),IUP656-14),IUP659-14))))),((((BETN185-18,BETN123-18),BETN124-18),((ISUP087-14,(BETN139-18,(((BETN143-18,(ISUP086-14,(BETN141-18,(ISUP089-14,(ISUP088-14,(ISUP083-14,(BETN142-18,ISUP079-14))))))),BETN137-18),BETN140-18))),((((((NEONU2072-,(NEONU2068-,(((BETN135-18,((NEONW094-1,(NEONW092-1,NEONW075-1)),((NEONW071-1,((((NEONW074-1,NEONU2073-),NEONW088-1),NEONW077-1),NEONU2079-)),NEONW073-1))),NEONU2070-),NEONW103-1))),(BETN045-18,BETN134-18)),((BETN031-18,(NEONU2071-,(NEONU2067-,BETN136-18))),(((NEONW076-1,((NEONW072-1,NEONU2083-),IUP158-14)),(((ISUP078-14,ISUP090-14),ISUP077-14),((ISUP081-14,ISUP080-14),ISUP092-14))),(ISUP076-14,(ISUP082-14,(ISUP091-14,ISUP085-14)))))),(ISUP075-14,NEONW068-1)),ISUP108-14),(ISUP203-14,(((((ISUP202-14,ISUP196-14),ISUP197-14),(ISUP198-14,ISUP200-14)),(ISUP199-14,ISUP195-14)),ISUP201-14))))),(((BETN679-18,BETN731-18),((BETN738-18,BETN741-18),((NEONU2113-,NEONU2116-),BETN753-18))),BETN754-18))))),((((BETN084-18,BETN085-18),(((NEONT421-1,NEONT354-1),NEONT339-1),NEONT347-1)),BETN010-18),BETN125-18)),((((NEONU386-1,(((NEONU390-1,(NEONU389-1,ISUP355-14)),ISUP353-14),(((NEONU388-1,NEONU392-1),((NEONU322-1,NEONU391-1),NEONU323-1)),ISUP354-14))),(BETN782-18,IUP1097-14)),(((BETN705-18,((BETN692-18,BETN698-18),(ISUP143-14,BETN702-18))),(BETN847-18,BETN723-18)),((((IUP549-14,(NEONU1398-,IUP550-14)),(IUP547-14,(ISUP004-14,IUP548-14))),((((((NEONW034-1,((NEONW029-1,NEONW031-1),(NEONW028-1,(((NEONW027-1,NEONT425-1),NEONT343-1),((NEONW021-1,NEONW024-1),(((NEONW023-1,(NEONT409-1,NEONW026-1)),NEONW032-1),(((NEONW106-1,NEONW033-1),NEONW022-1),NEONT401-1))))))),(BETN913-18,(BETN942-18,BETN903-18))),(ISUP142-14,(((((NEONU1998-,NEONU2000-),(NEONU1999-,(((((((BETN571-18,ISUP472-14),((ISUP471-14,ISUP452-14),ISUP473-14)),ISUP474-14),((BETN641-18,ISUP468-14),(ISUP469-14,ISUP470-14))),(ISUP030-14,((BETN569-18,((((BETN639-18,(BETN635-18,(BETN580-18,BETN632-18))),BETN631-18),BETN640-18),BETN577-18)),BETN574-18))),(NEONU211-1,(NEONU210-1,((NEONU208-1,NEONU207-1),NEONU209-1)))),NEONU1997-))),NEONU2002-),(NEONU205-1,NEONU206-1)),NEONU212-1))),((NEONT194-1,((NEONT111-1,NEONT193-1),NEONT195-1)),(BETN634-18,((BETN111-18,(((NEONT380-1,(BETN110-18,IUP824-14)),((IUP289-14,(BETN065-18,(BETN064-18,(NEONT346-1,IUP298-14)))),(((NEONT338-1,((NEONT360-1,NEONT388-1),NEONT373-1)),NEONT353-1),((BETN057-18,IUP287-14),BETN061-18)))),BETN109-18)),((NEONT412-1,((NEONT345-1,NEONT419-1),NEONT352-1)),(NEONT417-1,NEONT337-1)))))),((((((ISUP095-14,(ISUP094-14,ISUP096-14)),(((NEONU1377-,(NEONU1420-,NEONU1380-)),NEONU1378-),(NEONU1381-,NEONU1379-))),((((BETN785-18,(((NEONU1371-,(NEONU1476-,(NEONU1368-,NEONU1373-))),((NEONU1376-,BETN882-18),NEONU1418-)),NEONU1370-)),(NEONU1419-,(NEONU1375-,NEONU1374-))),(NEONU1366-,NEONU1369-)),NEONU1372-)),(((BETN158-18,BETN157-18),(BETN181-18,(IUP291-14,IUP296-14))),(NEONU451-1,(((BETN819-18,(BETN879-18,BETN833-18)),(NEONU213-1,(BETN1068-1,BETN1063-1))),(((BETN168-18,BETN167-18),((BETN165-18,(BETN166-18,BETN164-18)),(BETN094-18,NEONU2077-))),((((HQ582180.1,KM531702.1),(KM533240.1,GU013631.1)),KJ592531.1),(BETN053-18,NEONT348-1))))))),((((ISUP001-14,ISUP002-14),(((ISUP023-14,ISUP005-14),(ISUP018-14,((ISUP003-14,(ISUP010-14,(ISUP021-14,(ISUP007-14,(((((ISUP020-14,ISUP009-14),ISUP014-14),ISUP011-14),ISUP008-14),ISUP015-14))))),(ISUP006-14,ISUP019-14)))),((((NEONU195-1,(NEONU194-1,(NEONT389-1,(NEONT374-1,NEONT381-1)))),(NEONT397-1,NEONU196-1)),NEONT367-1),ISUP013-14))),(BETN169-18,(ISUP022-14,(ISUP024-14,ISUP012-14)))),ISUP016-14)),((((NEONU1365-,(BETN939-18,BETN937-18)),((BETN001-18,BETN004-18),(((BETN003-18,IUP300-14),BETN002-18),BETN066-18))),((((IUP295-14,((BETN596-18,(BETN626-18,BETN587-18)),(((ISUP283-14,(BETN076-18,NEONT384-1)),(((NEONT392-1,(BETN122-18,BETN052-18)),IUP286-14),(IUP288-14,NEONT377-1))),((NEONT127-1,((NEONT059-1,(((NEONT058-1,NEONT041-1),NEONT124-1),NEONT082-1)),NEONT196-1)),((ISUP044-14,((BETN572-18,BETN653-18),BETN619-18)),NEONU193-1))))),(((NEONT199-1,(BETN051-18,(BETN118-18,((IUP325-14,NEONT370-1),(NEONU2074-,BETN113-18))))),(IUP294-14,(((NEONT042-1,(NEONT198-1,NEONT197-1)),NEONT038-1),((NEONT044-1,NEONU192-1),NEONT043-1)))),((NEONT363-1,IUP293-14),IUP142-14))),(((NEONT131-1,(NEONU415-1,NEONU416-1)),(NEONT145-1,NEONT147-1)),((NEONT090-1,NEONT200-1),NEONT146-1))),(((BETN1050-1,(((BETN1075-1,((BETN1127-1,(BETN1072-1,BETN1059-1)),(((BETN1057-1,(BETN1129-1,(BETN1070-1,BETN1120-1))),BETN1109-1),BETN1079-1))),((BETN1066-1,BETN1118-1),(((BETN1134-1,BETN1074-1),((BETN1130-1,BETN1125-1),BETN1041-1)),(BETN1108-1,BETN1071-1)))),BETN1117-1)),ISUP017-14),(((((((((ISUP266-14,ISUP275-14),ISUP282-14),ISUP271-14),ISUP272-14),ISUP280-14),((((ISUP223-14,NEONT143-1),(((ISUP279-14,((NEONT154-1,NEONT148-1),ISUP264-14)),(ISUP261-14,ISUP260-14)),NEONT142-1)),ISUP265-14),NEONT144-1)),((((ISUP263-14,ISUP258-14),(ISUP281-14,ISUP278-14)),ISUP273-14),(NEONU418-1,ISUP269-14))),ISUP276-14),((ISUP270-14,((((BETN699-18,BETN707-18),ISUP277-14),(NEONU417-1,(NEONT149-1,ISUP268-14))),NEONT123-1)),ISUP259-14))))),((BETN650-18,((BETN648-18,(BETN659-18,BETN656-18)),(BETN651-18,BETN649-18))),(((IUP463-14,((NEONT139-1,IUP459-14),(((NEONT310-1,(((((((NEONT138-1,NEONT005-1),NEONT018-1),NEONT011-1),NEONT028-1),(NEONU406-1,NEONU407-1)),NEONT004-1),IUP464-14)),(IUP456-14,IUP462-14)),NEONT311-1))),IUP457-14),(((ISUP430-14,ISUP439-14),((((ISUP442-14,ISUP434-14),(((ISUP440-14,ISUP441-14),(ISUP435-14,ISUP438-14)),ISUP437-14)),(ISUP436-14,ISUP432-14)),ISUP431-14)),(NEONT085-1,(NEONT125-1,((NEONT048-1,NEONT055-1),NEONT046-1))))))))),(NEONU419-1,NEONT095-1))),(((BETN762-18,((((IUP1112-14,IUP1111-14),(NEONU1427-,NEONU1428-)),BETN735-18),(NEONT322-1,(((BETN822-18,((NEONU2093-,BETN907-18),(NEONU2095-,(BETN909-18,NEONU2092-)))),(((BETN924-18,BETN852-18),BETN915-18),NEONU2094-)),BETN906-18)))),(((IUP555-14,NEONU447-1),IUP541-14),IUP553-14)),((((BETN750-18,((NEONU1397-,BETN812-18),BETN756-18)),BETN801-18),(((((((((BETN170-18,(NEONU2091-,BETN171-18)),(BETN151-18,BETN107-18)),((BETN062-18,BETN106-18),IUP290-14)),(BETN697-18,(NEONU2105-,NEONU2106-))),(((((IUP615-14,(NEONT108-1,IUP635-14)),(IUP633-14,((IUP617-14,IUP621-14),IUP618-14))),((NEONU420-1,NEONT182-1),IUP629-14)),IUP653-14),(((BETN730-18,(IUP632-14,(((((NEONT185-1,NEONT107-1),((IUP631-14,IUP645-14),IUP634-14)),NEONT186-1),ISUP367-14),NEONT113-1))),((IUP630-14,(IUP625-14,(IUP644-14,BETN880-18))),IUP619-14)),NEONT184-1))),((((((BETN724-18,BETN729-18),BETN728-18),BETN727-18),(((NEONT119-1,(NEONT189-1,(NEONU400-1,NEONU399-1))),IUP525-14),(NEONU398-1,NEONU397-1))),(IUP791-14,(IUP524-14,(((NEONT029-1,ISUP204-14),(NEONT010-1,(NEONT336-1,(NEONT191-1,NEONT031-1)))),NEONT190-1)))),((((((IUP437-14,(IUP443-14,(((IUP523-14,IUP455-14),NEONU422-1),NEONU421-1))),IUP451-14),(((ISUP352-14,BETN813-18),NEONU1341-),(NEONT187-1,(((IUP498-14,(NEONT083-1,NEONT130-1)),((((IUP502-14,IUP497-14),NEONT110-1),NEONT188-1),IUP499-14)),((IUP501-14,IUP503-14),((NEONU324-1,IUP496-14),IUP500-14)))))),((((((IUP413-14,((IUP416-14,IUP408-14),(IUP522-14,NEONU436-1))),(BETN1051-1,(((((((BETN1077-1,(((IUP404-14,(IUP395-14,IUP403-14)),(BETN1085-1,(BETN1111-1,BETN1089-1))),BETN1052-1)),BETN1113-1),BETN1114-1),BETN1081-1),BETN1080-1),BETN1112-1),BETN1087-1))),NEONU433-1),(NEONU434-1,NEONT091-1)),(NEONU435-1,((BETN1065-1,(BETN1110-1,BETN1082-1)),BETN1122-1))),(IUP417-14,(NEONU432-1,(NEONT137-1,IUP418-14))))),((NEONU261-1,(((ISUP209-14,NEONU259-1),(NEONU285-1,(NEONU260-1,(NEONU318-1,NEONU263-1)))),((NEONU262-1,(NEONU284-1,NEONU264-1)),NEONU258-1))),(((((((NEONU251-1,NEONU456-1),IUP531-14),NEONU246-1),NEONT026-1),NEONU250-1),((NEONT014-1,(NEONU252-1,((IUP533-14,NEONU281-1),NEONU249-1))),(NEONT019-1,(((NEONT017-1,IUP532-14),((((IUP534-14,NEONU245-1),ISUP205-14),NEONT192-1),IUP529-14)),NEONT150-1)))),((ISUP093-14,((((IUP297-14,(NEONU247-1,NEONU248-1)),(((NEONU279-1,NEONU268-1),NEONU267-1),((IUP434-14,((NEONU452-1,NEONU454-1),(IUP510-14,IUP513-14))),(IUP511-14,NEONU453-1)))),(((((NEONT065-1,((NEONT072-1,(NEONU401-1,(NEONU403-1,NEONU402-1))),NEONU405-1)),IUP487-14),IUP488-14),(((NEONT120-1,NEONU404-1),IUP490-14),IUP485-14)),IUP665-14)),(((NEONT062-1,(NEONT101-1,((NEONU430-1,NEONU431-1),NEONU429-1))),(BETN1115-1,BETN1104-1)),NEONT077-1))),((IUP426-14,(((IUP431-14,(IUP432-14,((NEONT032-1,NEONT025-1),IUP433-14))),((NEONT009-1,NEONT013-1),IUP546-14)),IUP428-14)),IUP427-14))))),((ISUP213-14,(ISUP210-14,ISUP214-14)),(((((NEONU282-1,(NEONU321-1,NEONU257-1)),NEONU319-1),(NEONU265-1,NEONU320-1)),((BETN859-18,NEONT413-1),(NEONT321-1,(NEONU1991-,((NEONT008-1,NEONU1989-),NEONU1990-))))),((BETN611-18,(BETN608-18,BETN606-18)),BETN657-18)))))),(((((NEONT400-1,(NEONU1996-,NEONU1995-)),(ISUP159-14,(((ISUP168-14,ISUP176-14),(((ISUP179-14,ISUP177-14),(ISUP186-14,(ISUP180-14,(ISUP184-14,(ISUP181-14,(ISUP183-14,ISUP185-14)))))),BETN725-18)),(BETN714-18,(((ISUP161-14,(((((((ISUP172-14,ISUP165-14),ISUP167-14),ISUP160-14),ISUP145-14),ISUP149-14),((ISUP175-14,ISUP173-14),ISUP153-14)),(ISUP162-14,((ISUP154-14,((ISUP170-14,((ISUP166-14,ISUP157-14),(ISUP158-14,ISUP156-14))),ISUP150-14)),ISUP164-14)))),(ISUP182-14,BETN726-18)),BETN719-18))))),(((NEONT001-1,NEONU425-1),((NEONU424-1,((NEONU428-1,NEONT355-1),NEONU427-1)),IUP424-14)),NEONU426-1)),ISUP037-14),(((((((NEONU1343-,(NEONU1356-,BETN794-18)),NEONU1354-),(NEONU2112-,NEONU1466-)),(BETN798-18,((NEONU1357-,(((NEONU1359-,NEONU1360-),NEONU1353-),BETN797-18)),((NEONU1468-,NEONU1355-),((BETN791-18,BETN800-18),BETN799-18))))),((((ISUP365-14,(IUP542-14,IUP543-14)),NEONT179-1),NEONT180-1),IUP544-14)),((IUP1089-14,(((NEONU1469-,BETN811-18),((IUP1043-14,(NEONU1474-,BETN817-18)),((NEONU1470-,NEONU1473-),(NEONU1471-,NEONU1475-)))),(IUP1087-14,((IUP1085-14,(NEONU1467-,(NEONU1358-,IUP1086-14))),BETN796-18)))),(NEONU1472-,NEONU1342-))),(IUP1119-14,(NEONT024-1,(NEONT181-1,NEONT006-1)))))),((NEONU1399-,((NEONU1424-,NEONU1422-),(NEONU1392-,NEONU1382-))),(((NEONU1404-,(((NEONU1391-,NEONU1402-),NEONU1406-),((NEONU1423-,(NEONU1400-,NEONU1403-)),NEONU1401-))),(NEONU1425-,NEONU1405-)),((NEONU1386-,(((NEONU1344-,((NEONU1351-,((NEONU1346-,NEONU1348-),((NEONU1352-,NEONU1349-),(IUP1078-14,NEONU1416-)))),NEONU1347-)),((BETN771-18,NEONU1384-),(((IUP1073-14,IUP797-14),NEONU1350-),IUP796-14))),(((IUP1079-14,(IUP1090-14,IUP1092-14)),(IUP1096-14,IUP795-14)),((IUP1072-14,IUP1069-14),((NEONU1367-,IUP1095-14),((NEONU1383-,NEONU1421-),NEONU1385-)))))),NEONU1345-)))),((ISUP098-14,ISUP099-14),(((NEONU2109-,(((IUP578-14,((NEONU2108-,NEONU442-1),NEONU443-1)),(NEONT140-1,ISUP286-14)),(NEONU444-1,IUP574-14))),IUP573-14),NEONU2107-)))),(ISUP097-14,(((BETN755-18,((((BETN774-18,BETN749-18),(NEONU1364-,IUP792-14)),BETN776-18),(IUP793-14,BETN802-18))),BETN784-18),IUP794-14))))))),((((((((((BETN911-18,BETN902-18),BETN688-18),(BETN891-18,BETN876-18)),(BETN877-18,BETN721-18)),(BETN892-18,BETN700-18)),(BETN179-18,(NEONT357-1,((NEONT342-1,(BETN706-18,(((BETN744-18,NEONT364-1),(NEONT378-1,NEONT393-1)),NEONT371-1))),((((NEONT385-1,IUP1082-14),(NEONT350-1,(BETN926-18,NEONT416-1))),NEONT424-1),((BETN661-18,BETN685-18),BETN075-18)))))),(NEONU269-1,((BETN925-18,BETN899-18),(BETN916-18,(((BETN878-18,BETN687-18),BETN912-18),BETN905-18))))),(((((((((IUP069-14,(IUP104-14,IUP372-14)),((NEONW091-1,(IUP074-14,(BETN059-18,(IUP360-14,IUP370-14)))),(((((IUP070-14,IUP083-14),IUP071-14),((((((((IUP115-14,IUP124-14),((NEONW013-1,IUP369-14),IUP139-14)),((IUP079-14,(((((IUP324-14,IUP354-14),IUP141-14),((((IUP080-14,IUP098-14),((NEONW014-1,IUP368-14),((IUP336-14,(IUP344-14,(IUP103-14,IUP376-14))),((((((IUP304-14,IUP340-14),((((IUP317-14,IUP134-14),NEONW097-1),NEONW019-1),IUP136-14)),((NEONW011-1,((IUP380-14,NEONW095-1),IUP112-14)),IUP089-14)),((IUP355-14,((IUP311-14,IUP358-14),IUP140-14)),IUP085-14)),IUP367-14),(IUP096-14,(IUP101-14,(((IUP343-14,IUP327-14),IUP328-14),IUP322-14))))))),IUP093-14),IUP108-14)),(IUP088-14,((IUP100-14,((IUP347-14,NEONW090-1),(IUP094-14,IUP129-14))),((((((IUP122-14,(NEONW016-1,NEONW100-1)),IUP314-14),(NEONW085-1,IUP338-14)),IUP331-14),IUP379-14),((IUP348-14,IUP341-14),(IUP337-14,IUP366-14)))))),IUP106-14)),IUP090-14)),IUP345-14),(IUP125-14,(((NEONW096-1,IUP117-14),((((((NEONW017-1,((IUP078-14,IUP130-14),(((IUP359-14,IUP357-14),(NEONW098-1,(NEONW018-1,IUP329-14))),(IUP138-14,IUP361-14)))),(NEONW105-1,(((IUP307-14,IUP309-14),IUP373-14),(IUP302-14,((IUP131-14,IUP120-14),(IUP315-14,IUP111-14)))))),IUP116-14),IUP306-14),(IUP321-14,(NEONW101-1,IUP118-14))),IUP091-14)),(IUP128-14,IUP313-14)))),IUP126-14),(IUP132-14,IUP110-14)),IUP092-14)),((((((IUP179-14,(BETN063-18,(((NEONW086-1,((((IUP127-14,IUP316-14),IUP326-14),IUP135-14),IUP084-14)),((NEONW089-1,IUP312-14),(((NEONW035-1,(IUP356-14,(BETN046-18,IUP346-14))),((((IUP102-14,IUP109-14),IUP099-14),IUP107-14),((IUP365-14,(IUP349-14,((IUP352-14,((IUP320-14,(NEONW036-1,IUP342-14)),(IUP301-14,(((IUP378-14,IUP339-14),IUP133-14),IUP353-14)))),IUP123-14))),((IUP119-14,NEONT359-1),IUP375-14)))),IUP075-14))),BETN060-18))),IUP310-14),IUP374-14),IUP082-14),IUP097-14),IUP362-14)),IUP333-14))),IUP303-14),((IUP081-14,NEONW084-1),IUP095-14)),((((((IUP334-14,((((IUP114-14,IUP363-14),(NEONW020-1,IUP332-14)),IUP335-14),((NEONW099-1,IUP318-14),IUP308-14))),((IUP292-14,IUP319-14),(IUP143-14,IUP351-14))),(IUP330-14,(IUP087-14,NEONW012-1))),(IUP121-14,IUP377-14)),((IUP323-14,IUP364-14),IUP072-14)),((((IUP073-14,(IUP105-14,IUP371-14)),(IUP076-14,NEONW015-1)),IUP077-14),IUP137-14))),(IUP086-14,IUP305-14)),(IUP350-14,IUP180-14)),NEONW087-1),(((((((((((NEONU283-1,NEONT050-1),NEONU272-1),((NEONU280-1,BETN177-18),BETN176-18)),NEONU278-1),BETN172-18),BETN174-18),NEONT049-1),BETN173-18),ISUP036-14),(((BETN642-18,(BETN645-18,(BETN652-18,BETN655-18))),(ISUP042-14,(((ISUP039-14,ISUP043-14),ISUP035-14),(ISUP033-14,ISUP045-14)))),ISUP040-14)),(NEONU191-1,NEONT126-1)))),(((((NEONU1388-,NEONU1395-),(((IUP786-14,(((IUP1101-14,(NEONU1426-,NEONU1390-)),IUP1071-14),(IUP1077-14,IUP1098-14))),IUP1066-14),(IUP1080-14,(IUP1102-14,(NEONU1389-,(IUP784-14,(IUP785-14,(IUP1100-14,IUP783-14)))))))),(BETN890-18,(NEONU2130-,BETN936-18))),((IUP799-14,((((IUP664-14,NEONT079-1),IUP661-14),IUP663-14),IUP662-14)),((NEONU1387-,NEONU1396-),NEONT174-1))),((((IUP465-14,ISUP101-14),BETN1086-1),(((((((((((ISUP410-14,((((ISUP417-14,(ISUP379-14,ISUP414-14)),ISUP416-14),ISUP370-14),ISUP389-14)),((ISUP368-14,((ISUP383-14,ISUP391-14),ISUP406-14)),(((ISUP371-14,(ISUP399-14,ISUP395-14)),((ISUP375-14,ISUP393-14),(ISUP388-14,((ISUP382-14,ISUP403-14),((ISUP405-14,ISUP373-14),(BETN567-18,((((((ISUP372-14,ISUP381-14),((ISUP378-14,ISUP377-14),((ISUP385-14,(((ISUP404-14,(ISUP409-14,ISUP397-14)),(ISUP412-14,ISUP401-14)),((ISUP396-14,ISUP394-14),ISUP413-14))),ISUP386-14))),ISUP407-14),ISUP392-14),(ISUP398-14,(ISUP390-14,ISUP376-14))),ISUP369-14))))))),ISUP384-14))),((ISUP380-14,ISUP387-14),ISUP400-14)),(ISUP415-14,ISUP411-14)),ISUP408-14),ISUP374-14),(BETN605-18,BETN582-18)),((((ISUP419-14,(ISUP420-14,ISUP421-14)),ISUP422-14),(ISUP418-14,ISUP423-14)),(BETN595-18,BETN581-18))),((((NEONU226-1,(NEONU229-1,NEONU230-1)),((NEONU231-1,NEONU225-1),(NEONU234-1,(NEONU233-1,NEONU228-1)))),NEONU227-1),((NEONT084-1,NEONT329-1),(((NEONT330-1,(NEONT037-1,(NEONT332-1,NEONT087-1))),(NEONT039-1,(NEONT040-1,((((BETN1054-1,BETN1048-1),((BETN1056-1,(BETN1061-1,BETN1060-1)),(BETN1073-1,BETN1047-1))),BETN1055-1),NEONU232-1)))),NEONT331-1)))),((((NEONT386-1,(NEONW083-1,(NEONW005-1,(NEONW008-1,((NEONW001-1,NEONW006-1),(NEONW079-1,(NEONW002-1,(NEONW010-1,NEONW009-1)))))))),NEONT394-1),(NEONT402-1,(NEONW003-1,(NEONW007-1,(NEONW080-1,NEONW004-1))))),((BETN583-18,BETN594-18),(((((IUP001-14,(BETN072-18,BETN156-18)),((BETN155-18,BETN070-18),IUP003-14)),(BETN071-18,IUP004-14)),(BETN074-18,IUP002-14)),(ISUP074-14,(((IUP163-14,((BETN154-18,((IUP162-14,BETN068-18),BETN069-18)),IUP165-14)),(IUP166-14,(BETN153-18,IUP164-14))),BETN067-18)))))),((BETN665-18,BETN769-18),BETN770-18))),(((((((((BETN870-18,(((BETN718-18,(BETN944-18,BETN857-18)),BETN874-18),BETN703-18)),BETN875-18),BETN851-18),BETN860-18),BETN869-18),((BETN825-18,(BETN831-18,(BETN908-18,BETN832-18))),((BETN829-18,((BETN934-18,BETN708-18),(BETN871-18,(BETN898-18,BETN737-18)))),BETN826-18))),(((((((((IUP790-14,(IUP1038-14,IUP1030-14)),(IUP788-14,(IUP1037-14,NEONU1457-))),((NEONU1460-,NEONU1463-),IUP1029-14)),(NEONU1456-,IUP1039-14)),IUP1036-14),IUP1035-14),((NEONU1461-,NEONU1464-),(NEONU1458-,(IUP1027-14,((NEONU1459-,NEONU1465-),IUP1028-14))))),IUP789-14),((NEONU1462-,IUP787-14),IUP1026-14))),((((NEONT173-1,NEONU204-1),(BETN654-18,(NEONU203-1,NEONU202-1))),((BETN087-18,((BETN163-18,BETN161-18),((NEONU2075-,((BETN086-18,IUP830-14),IUP829-14)),BETN089-18))),(ISUP104-14,NEONT408-1))),((((BETN663-18,BETN190-18),(((BETN098-18,IUP024-14),(((((IUP013-14,IUP018-14),((IUP022-14,IUP019-14),IUP017-14)),IUP009-14),(IUP008-14,BETN005-18)),((BETN006-18,(IUP021-14,IUP015-14)),(((((BETN099-18,BETN100-18),(IUP025-14,BETN049-18)),BETN149-18),BETN007-18),(((BETN009-18,(BETN101-18,(((((((NEONT391-1,IUP007-14),NEONT407-1),(IUP010-14,IUP016-14)),IUP020-14),IUP011-14),IUP012-14),(NEONT399-1,NEONT383-1)))),BETN008-18),IUP006-14))))),((IUP026-14,((((IUP036-14,((IUP068-14,((IUP056-14,IUP044-14),(IUP059-14,IUP053-14))),BETN017-18)),(((IUP043-14,(IUP041-14,(IUP035-14,IUP042-14))),(IUP033-14,(IUP030-14,IUP031-14))),((IUP065-14,IUP061-14),(IUP027-14,IUP047-14)))),(IUP023-14,((BETN103-18,((NEONT369-1,(IUP046-14,IUP052-14)),(IUP014-14,((IUP032-14,(((((IUP060-14,BETN013-18),BETN150-18),IUP057-14),IUP063-14),IUP048-14)),IUP045-14)))),((IUP051-14,IUP058-14),((IUP040-14,BETN102-18),((IUP038-14,(((IUP037-14,IUP049-14),((IUP062-14,(NEONT376-1,(IUP050-14,(IUP055-14,IUP034-14)))),IUP029-14)),(IUP064-14,IUP067-14))),(BETN015-18,(IUP005-14,IUP039-14)))))))),(IUP054-14,IUP066-14))),(NEONU2082-,IUP028-14)))),((((ISUP102-14,ISUP100-14),(((((((ISUP305-14,(((((((ISUP301-14,((((ISUP337-14,ISUP330-14),(ISUP317-14,(((ISUP335-14,ISUP332-14),ISUP325-14),ISUP319-14))),((ISUP324-14,ISUP320-14),ISUP314-14)),ISUP288-14)),ISUP308-14),(ISUP333-14,(ISUP339-14,((ISUP303-14,ISUP327-14),ISUP297-14)))),ISUP306-14),(ISUP296-14,(ISUP316-14,ISUP311-14))),(ISUP331-14,ISUP348-14)),ISUP293-14)),(ISUP309-14,ISUP291-14)),((((((ISUP299-14,((ISUP334-14,ISUP347-14),ISUP323-14)),ISUP344-14),ISUP290-14),ISUP292-14),ISUP289-14),ISUP061-14)),ISUP294-14),ISUP328-14),((((ISUP062-14,((ISUP315-14,ISUP307-14),(ISUP300-14,((ISUP336-14,ISUP321-14),(ISUP346-14,ISUP310-14))))),ISUP343-14),ISUP064-14),(ISUP073-14,((((ISUP058-14,ISUP072-14),(ISUP067-14,ISUP066-14)),(ISUP063-14,ISUP065-14)),((ISUP313-14,ISUP060-14),ISUP057-14))))),(ISUP059-14,(ISUP068-14,(((((((((NEONU1410-,IUP811-14),(NEONU1411-,(IUP815-14,IUP816-14))),((NEONU1438-,NEONU1443-),((((((IUP1106-14,(NEONU1445-,IUP1107-14)),NEONU1444-),NEONU1437-),(((IUP823-14,NEONU1439-),(NEONU1440-,(IUP821-14,IUP1109-14))),IUP813-14)),(((IUP822-14,(IUP818-14,IUP820-14)),(((((IUP817-14,IUP812-14),NEONU1446-),NEONU1442-),NEONU1441-),IUP819-14)),(IUP1110-14,IUP814-14))),(IUP778-14,((((IUP1144-14,NEONU1451-),NEONU1450-),(NEONU1454-,(NEONU1417-,NEONU1447-))),((NEONU1448-,(((((((IUP1130-14,IUP1148-14),IUP1134-14),IUP1143-14),IUP1142-14),NEONU1453-),NEONU1449-),((((IUP1131-14,IUP776-14),IUP1147-14),(IUP1137-14,IUP1132-14)),(((((IUP1138-14,(IUP1135-14,NEONU1452-)),(IUP1145-14,IUP1081-14)),IUP780-14),(IUP779-14,IUP1149-14)),IUP1136-14)))),((((IUP777-14,IUP1146-14),IUP1133-14),IUP1140-14),(IUP1141-14,NEONU1455-)))))))),((((NEONU1432-,(((NEONU1430-,IUP1083-14),NEONU1429-),IUP809-14)),(IUP782-14,(NEONU1431-,NEONU1433-))),IUP805-14),(IUP1121-14,(IUP810-14,IUP808-14)))),((NEONU1436-,(NEONU1435-,NEONU1434-)),((NEONU1332-,NEONU1334-),(((NEONU1333-,NEONU1338-),NEONU1335-),(NEONU1337-,(NEONU1331-,NEONU1336-)))))),((BETN788-18,(BETN759-18,BETN775-18)),(((BETN816-18,BETN807-18),((BETN760-18,(BETN808-18,(BETN809-18,BETN761-18))),BETN814-18)),((IUP1122-14,(IUP806-14,((IUP1118-14,IUP807-14),IUP1124-14))),((((((((((NEONT323-1,(NEONT177-1,NEONT175-1)),((((ISUP351-14,NEONT176-1),NEONT178-1),NEONT016-1),(NEONT066-1,(IUP759-14,((((((NEONU414-1,IUP758-14),IUP476-14),(IUP484-14,IUP751-14)),(((NEONT069-1,NEONT325-1),IUP475-14),NEONT015-1)),((ISUP349-14,ISUP350-14),ISUP304-14)),IUP754-14))))),((NEONT326-1,(NEONU410-1,NEONU411-1)),NEONT114-1)),IUP479-14),NEONT067-1),(NEONT071-1,NEONT327-1)),((NEONT324-1,IUP752-14),(NEONU413-1,(NEONT068-1,IUP753-14)))),(ISUP071-14,IUP478-14)),NEONU412-1),IUP480-14))))),ISUP295-14),(((ISUP318-14,(ISUP312-14,((ISUP329-14,ISUP322-14),(((ISUP341-14,ISUP345-14),ISUP326-14),ISUP338-14)))),ISUP298-14),ISUP302-14)),ISUP340-14))))),(((NEONU1415-,NEONU1414-),((BETN885-18,BETN886-18),((NEONU1393-,NEONU1394-),(((ISUP026-14,ISUP027-14),((BETN830-18,(((NEONU2131-,BETN845-18),(ISUP141-14,(ISUP140-14,(NEONU2128-,(ISUP135-14,(NEONU2126-,NEONU2127-)))))),ISUP136-14)),(NEONU2125-,(BETN935-18,(BETN844-18,BETN696-18))))),(NEONU2129-,(ISUP139-14,ISUP137-14)))))),BETN672-18)),BETN629-18)),(((BETN712-18,((BETN693-18,(ISUP105-14,NEONU2099-)),BETN695-18)),((((BETN938-18,(ISUP152-14,BETN678-18)),BETN722-18),(((((ISUP194-14,ISUP191-14),BETN900-18),((ISUP192-14,ISUP189-14),ISUP147-14)),ISUP148-14),ISUP193-14)),(ISUP178-14,ISUP155-14))),ISUP284-14)))),((ISUP038-14,(NEONT003-1,NEONT172-1)),ISUP103-14))))),((ISUP121-14,(((NEONU1339-,NEONU1340-),BETN743-18),((((((BETN848-18,BETN842-18),BETN841-18),BETN855-18),BETN849-18),(((ISUP131-14,(ISUP125-14,ISUP128-14)),ISUP130-14),((ISUP133-14,(ISUP123-14,(((ISUP134-14,ISUP126-14),(ISUP127-14,ISUP124-14)),ISUP122-14))),ISUP129-14))),(BETN757-18,(BETN745-18,(BETN746-18,BETN758-18)))))),((NEONU450-1,((((BETN941-18,((ISUP028-14,(BETN681-18,BETN680-18)),((((BETN815-18,BETN677-18),(BETN676-18,BETN683-18)),BETN810-18),BETN682-18))),(((BETN940-18,(BETN720-18,BETN933-18)),BETN710-18),((((BETN709-18,ISUP188-14),(BETN717-18,(BETN945-18,BETN862-18))),(BETN872-18,BETN943-18)),BETN704-18))),BETN716-18),BETN839-18)),((((BETN803-18,(((BETN766-18,BETN751-18),BETN804-18),BETN767-18)),((((BETN082-18,((BETN083-18,IUP283-14),BETN160-18)),(IUP282-14,BETN081-18)),(IUP281-14,IUP190-14)),BETN159-18)),(NEONU1412-,(NEONU2096-,BETN763-18))),(BETN747-18,((BETN764-18,BETN765-18),(BETN739-18,BETN787-18))))))))),(ISUP455-14,((((BETN777-18,(BETN793-18,BETN792-18)),(BETN789-18,(NEONU1362-,NEONU1363-))),(((IUP1061-14,(IUP1060-14,IUP1057-14)),(BETN828-18,(BETN836-18,IUP781-14))),IUP1058-14)),((((((NEONU2122-,BETN742-18),(NEONU2124-,NEONU2121-)),(NEONU2120-,BETN781-18)),NEONU2123-),BETN733-18),(((NEONU445-1,((NEONU216-1,((NEONU219-1,(NEONU223-1,NEONU217-1)),(((NEONU220-1,NEONU224-1),(NEONU218-1,NEONU221-1)),NEONU222-1))),(NEONU214-1,NEONU215-1))),((ISUP363-14,(IUP605-14,(NEONT105-1,NEONU396-1))),(NEONT098-1,(((NEONT097-1,NEONT112-1),IUP606-14),(((IUP611-14,(BETN779-18,(NEONU394-1,(NEONU395-1,(IUP613-14,NEONT103-1))))),NEONU1413-),((NEONT115-1,IUP607-14),(NEONU393-1,BETN773-18))))))),((ISUP364-14,ISUP362-14),((BETN920-18,BETN918-18),(BETN922-18,BETN921-18)))))))),(ISUP025-14,(ISUP443-14,ISUP475-14))),NEONU2001-)),((NEONU200-1,IUP584-14),NEONT155-1))),BETN658-18)),(BETN1067-1,(((((ISUP216-14,((ISUP229-14,(ISUP255-14,ISUP238-14)),(ISUP232-14,(NEONU197-1,(ISUP237-14,(ISUP250-14,(ISUP248-14,((((((((ISUP244-14,(IUP512-14,(ISUP234-14,(ISUP251-14,(ISUP257-14,(ISUP218-14,(ISUP231-14,(ISUP224-14,((ISUP242-14,ISUP254-14),(ISUP241-14,(ISUP215-14,ISUP222-14))))))))))),(((ISUP230-14,ISUP226-14),ISUP221-14),ISUP253-14)),ISUP240-14),NEONU201-1),ISUP245-14),IUP556-14),ISUP220-14),ISUP239-14)))))))),ISUP246-14),(ISUP243-14,((ISUP249-14,ISUP235-14),((((((ISUP247-14,NEONT151-1),ISUP228-14),ISUP236-14),ISUP233-14),ISUP227-14),ISUP219-14)))),(ISUP256-14,(NEONU199-1,NEONT074-1))),IUP560-14))),(BETN1078-1,ISUP252-14)))),BETN1098-1),(BETN1128-1,(BETN1090-1,(BETN1131-1,BETN1094-1)))),((BETN1091-1,BETN1044-1),BETN1062-1),BETN1042-1);
(((BETN1091-1,(BETN1044-1,BETN1062-1)),((BETN1100-1,(((BETN1045-1,BETN1102-1),BETN1128-1),((((((((BETN1043-1,BETN1064-1),BETN1132-1),((BETN1096-1,BETN1095-1),BETN1133-1)),BETN1093-1),BETN1092-1),BETN1053-1),BETN1105-1),(BETN1090-1,(BETN1131-1,BETN1094-1))))),(BETN1097-1,(((((((NEONU408-1,((NEONU448-1,NEONT080-1),NEONU409-1)),((((((NEONU2104-,BETN893-18),((BETN904-18,(BETN884-18,BETN894-18)),(BETN897-18,BETN896-18))),NEONU2103-),(((BETN1076-1,(NEONU457-1,NEONT152-1)),((((NEONT134-1,(NEONU439-1,NEONT078-1)),((NEONT099-1,NEONT070-1),(((NEONU198-1,(IUP590-14,(((IUP602-14,NEONT100-1),NEONU440-1),(NEONT122-1,(NEONT076-1,NEONU441-1))))),NEONT104-1),IUP587-14))),NEONU438-1),NEONU437-1)),((NEONU1993-,NEONU1992-),((((BETN1088-1,NEONT313-1),IUP581-14),(IUP580-14,IUP583-14)),(NEONU1994-,((NEONT382-1,NEONT398-1),((NEONT390-1,NEONT361-1),NEONT368-1))))))),(((((((((((BETN789-18,(((NEONU1362-,NEONU1363-),(BETN793-18,BETN792-18)),BETN777-18)),((IUP1058-14,((IUP1060-14,IUP1061-14),IUP1057-14)),(BETN828-18,(BETN836-18,IUP781-14)))),(((NEONU445-1,((NEONU214-1,NEONU215-1),(NEONU216-1,((((NEONU219-1,(NEONU223-1,NEONU217-1)),(NEONU220-1,NEONU224-1)),(NEONU218-1,NEONU221-1)),NEONU222-1)))),((ISUP363-14,(IUP605-14,(NEONT105-1,NEONU396-1))),(NEONT098-1,((IUP606-14,(((((NEONU395-1,(IUP613-14,NEONT103-1)),IUP607-14),(BETN779-18,NEONU394-1)),IUP611-14),NEONU1413-)),((NEONT097-1,((NEONU393-1,BETN773-18),NEONT112-1)),NEONT115-1))))),(((ISUP364-14,ISUP362-14),((BETN920-18,BETN918-18),(BETN922-18,BETN921-18))),((NEONU2123-,(((NEONU2122-,(NEONU2124-,NEONU2121-)),(NEONU2120-,BETN781-18)),BETN742-18)),BETN733-18)))),((BETN833-18,(BETN819-18,BETN879-18)),(NEONU213-1,(BETN1068-1,BETN1063-1)))),(((BETN650-18,((BETN649-18,BETN651-18),(BETN659-18,BETN656-18))),BETN648-18),((NEONT085-1,(NEONT125-1,((NEONT055-1,NEONT046-1),NEONT048-1))),(((IUP463-14,(NEONT311-1,(IUP456-14,(((IUP457-14,NEONT310-1),((((((((NEONT138-1,NEONT005-1),NEONT018-1),NEONT011-1),NEONT028-1),(NEONU406-1,NEONU407-1)),NEONT004-1),IUP464-14),IUP462-14)),IUP459-14)))),NEONT139-1),(((ISUP430-14,ISUP439-14),((ISUP432-14,(((ISUP442-14,ISUP434-14),((ISUP440-14,ISUP441-14),(ISUP435-14,ISUP438-14))),ISUP436-14)),ISUP431-14)),ISUP437-14))))),((NEONU1365-,(BETN939-18,BETN937-18)),(((BETN001-18,((BETN003-18,IUP300-14),BETN002-18)),BETN066-18),BETN004-18))),(((((NEONW034-1,((NEONW029-1,NEONW031-1),(NEONW028-1,((((NEONW021-1,NEONW024-1),(NEONW027-1,(NEONT425-1,NEONT343-1))),NEONT401-1),(((((NEONW023-1,(NEONT409-1,NEONW026-1)),NEONW032-1),NEONW106-1),NEONW022-1),NEONW033-1))))),(BETN913-18,(BETN942-18,BETN903-18))),(ISUP142-14,((((((ISUP452-14,((((ISUP471-14,ISUP474-14),(ISUP472-14,ISUP473-14)),BETN571-18),(BETN641-18,(ISUP468-14,(ISUP469-14,ISUP470-14))))),(BETN569-18,BETN577-18)),BETN574-18),(((BETN639-18,(BETN635-18,(BETN580-18,BETN632-18))),BETN631-18),BETN640-18)),ISUP030-14),(((NEONU1998-,(NEONU1999-,(NEONU1997-,NEONU212-1))),((NEONU2002-,((NEONU210-1,((NEONU208-1,NEONU207-1),NEONU209-1)),(NEONU205-1,NEONU206-1))),NEONU2000-)),NEONU211-1)))),(((NEONT194-1,(NEONT193-1,NEONT195-1)),NEONT111-1),(BETN634-18,((BETN111-18,(((NEONT380-1,(BETN110-18,IUP824-14)),((((BETN057-18,NEONT353-1),(IUP287-14,BETN061-18)),(NEONT338-1,((NEONT360-1,NEONT388-1),NEONT373-1))),((((NEONT346-1,IUP298-14),IUP289-14),BETN065-18),BETN064-18))),BETN109-18)),((((NEONT417-1,NEONT337-1),NEONT345-1),NEONT412-1),(NEONT419-1,NEONT352-1)))))),ISUP025-14)),((((((NEONU419-1,NEONT095-1),(((BETN158-18,BETN157-18),(IUP291-14,(IUP296-14,BETN181-18))),NEONU451-1)),((((ISUP013-14,((((ISUP023-14,ISUP005-14),(ISUP018-14,((ISUP003-14,(ISUP010-14,(ISUP021-14,(ISUP007-14,(((((ISUP020-14,ISUP009-14),ISUP014-14),ISUP011-14),ISUP008-14),ISUP015-14))))),(ISUP006-14,ISUP019-14)))),ISUP001-14),((((NEONU195-1,(NEONU194-1,(NEONT367-1,(NEONT374-1,NEONT381-1)))),(NEONT397-1,NEONU196-1)),NEONT389-1),BETN169-18))),ISUP002-14),(ISUP022-14,(ISUP024-14,ISUP012-14))),ISUP016-14)),((((((NEONU415-1,NEONT131-1),(NEONT145-1,NEONT147-1)),NEONU416-1),(NEONT090-1,NEONT146-1)),NEONT200-1),(((((((NEONT149-1,ISUP268-14),ISUP259-14),NEONT123-1),ISUP277-14),NEONU417-1),(((ISUP281-14,ISUP278-14),(ISUP269-14,((((NEONT154-1,NEONT148-1),(ISUP270-14,NEONT143-1)),ISUP273-14),(((BETN1075-1,((((BETN1074-1,(BETN1125-1,(((BETN1041-1,BETN1071-1),BETN1130-1),BETN1108-1))),BETN1134-1),(((BETN1117-1,(BETN1050-1,(BETN1072-1,BETN1059-1))),BETN1066-1),((((BETN1129-1,(BETN1070-1,BETN1120-1)),BETN1109-1),BETN1079-1),(BETN1118-1,BETN1057-1)))),BETN1127-1)),ISUP017-14),(((ISUP280-14,ISUP282-14),(ISUP276-14,((ISUP264-14,(ISUP265-14,ISUP260-14)),((((ISUP266-14,ISUP275-14),ISUP271-14),ISUP272-14),((((NEONT142-1,ISUP263-14),NEONT144-1),ISUP279-14),ISUP223-14))))),ISUP261-14))))),(ISUP258-14,NEONU418-1))),((IUP295-14,((BETN596-18,(BETN626-18,BETN587-18)),(((ISUP283-14,(BETN076-18,NEONT384-1)),(NEONT377-1,(BETN122-18,(NEONT392-1,(BETN052-18,(IUP288-14,IUP286-14)))))),((((BETN572-18,((NEONT127-1,((NEONT059-1,(NEONT124-1,NEONT041-1)),(NEONT058-1,NEONT082-1))),NEONT196-1)),BETN619-18),(ISUP044-14,BETN653-18)),NEONU193-1)))),((((((NEONT042-1,(NEONT198-1,NEONT197-1)),NEONT043-1),NEONT044-1),NEONU192-1),NEONT038-1),((((NEONT363-1,IUP293-14),IUP142-14),NEONT199-1),(IUP294-14,((((IUP325-14,NEONT370-1),BETN051-18),(BETN118-18,BETN113-18)),NEONU2074-)))))))),(BETN699-18,BETN707-18)),((((((((((BETN911-18,((BETN877-18,BETN721-18),((BETN876-18,BETN902-18),BETN688-18))),BETN891-18),(BETN892-18,BETN700-18)),(NEONT357-1,((((BETN075-18,(BETN661-18,((((NEONT385-1,IUP1082-14),(NEONT350-1,NEONT416-1)),BETN926-18),NEONT424-1))),(BETN706-18,(((NEONT364-1,BETN744-18),((NEONT393-1,NEONT378-1),NEONT371-1)),NEONT342-1))),BETN685-18),BETN179-18))),(NEONU269-1,((BETN925-18,BETN899-18),(BETN916-18,((BETN878-18,(BETN687-18,BETN912-18)),BETN905-18))))),((NEONU191-1,NEONT126-1),((IUP323-14,((((((IUP372-14,(((IUP069-14,IUP104-14),IUP137-14),((IUP081-14,NEONW084-1),((IUP074-14,(BETN059-18,(IUP360-14,IUP370-14))),NEONW091-1)))),((IUP350-14,IUP180-14),(IUP095-14,NEONW087-1))),(IUP305-14,((((((((IUP088-14,((IUP100-14,((IUP347-14,NEONW090-1),(IUP094-14,IUP129-14))),IUP139-14)),(IUP115-14,((((((((((IUP122-14,(NEONW016-1,NEONW100-1)),IUP314-14),(NEONW085-1,IUP338-14)),IUP331-14),IUP379-14),((IUP348-14,IUP341-14),(IUP337-14,IUP366-14))),IUP132-14),IUP110-14),IUP083-14),IUP126-14))),IUP071-14),(((((IUP324-14,IUP354-14),IUP141-14),(((((IUP344-14,IUP367-14),IUP101-14),((IUP098-14,(((IUP336-14,IUP103-14),IUP376-14),IUP322-14)),((((IUP343-14,IUP328-14),IUP327-14),(((((IUP304-14,IUP340-14),((((IUP317-14,IUP134-14),NEONW097-1),NEONW019-1),IUP136-14)),((NEONW011-1,((IUP380-14,NEONW095-1),IUP112-14)),IUP089-14)),((IUP085-14,IUP355-14),((IUP311-14,IUP358-14),IUP140-14))),IUP096-14)),(IUP080-14,(NEONW014-1,IUP368-14))))),IUP093-14),IUP108-14)),(IUP118-14,((((((((IUP310-14,(BETN063-18,(BETN060-18,((((IUP075-14,IUP312-14),(BETN046-18,(IUP099-14,((IUP356-14,IUP346-14),IUP084-14)))),((NEONW089-1,(((IUP102-14,IUP109-14),IUP107-14),((IUP365-14,(IUP349-14,((IUP352-14,((IUP320-14,(NEONW036-1,IUP342-14)),(IUP301-14,(((IUP378-14,IUP339-14),IUP133-14),IUP353-14)))),IUP123-14))),((IUP119-14,NEONT359-1),IUP375-14)))),((((IUP127-14,IUP316-14),IUP326-14),IUP135-14),NEONW035-1))),NEONW086-1)))),IUP179-14),(IUP374-14,(IUP082-14,(IUP097-14,IUP362-14)))),IUP333-14),IUP092-14),((IUP106-14,IUP090-14),IUP070-14)),(((NEONW013-1,IUP369-14),NEONW101-1),IUP124-14)),(IUP079-14,(IUP321-14,IUP091-14))))),NEONW096-1)),(IUP345-14,(IUP111-14,IUP315-14))),(((((((NEONW017-1,((IUP078-14,IUP130-14),(((IUP359-14,IUP357-14),(NEONW098-1,(NEONW018-1,IUP329-14))),(IUP138-14,IUP361-14)))),NEONW105-1),IUP373-14),IUP302-14),IUP307-14),IUP309-14),(IUP116-14,(IUP306-14,(IUP125-14,((IUP128-14,IUP313-14),IUP117-14)))))),(IUP131-14,IUP120-14)),IUP077-14))),(((((IUP073-14,IUP371-14),(IUP076-14,NEONW015-1)),(IUP072-14,IUP105-14)),((((IUP334-14,((((IUP114-14,IUP363-14),(NEONW020-1,IUP332-14)),IUP335-14),((NEONW099-1,IUP318-14),IUP308-14))),((IUP292-14,IUP319-14),(IUP143-14,IUP351-14))),(IUP330-14,NEONW012-1)),(IUP121-14,IUP377-14))),IUP087-14)),(IUP364-14,IUP086-14)),IUP303-14)),((ISUP042-14,(ISUP040-14,((ISUP036-14,(((BETN645-18,((BETN652-18,BETN655-18),BETN642-18)),ISUP033-14),((ISUP039-14,ISUP043-14),ISUP035-14))),ISUP045-14))),((NEONU283-1,((BETN174-18,(BETN173-18,(BETN176-18,BETN177-18))),NEONT049-1)),((((BETN172-18,NEONU280-1),NEONT050-1),NEONU272-1),NEONU278-1)))))),(((BETN847-18,BETN723-18),((BETN692-18,BETN698-18),(ISUP143-14,BETN702-18))),(BETN705-18,((ISUP284-14,((BETN629-18,((BETN663-18,BETN190-18),((IUP028-14,(((((IUP005-14,(IUP040-14,(IUP062-14,(BETN017-18,(IUP039-14,(IUP050-14,(IUP014-14,((((IUP045-14,(BETN013-18,(((IUP036-14,NEONT376-1),(IUP037-14,IUP054-14)),(IUP023-14,((IUP051-14,((IUP060-14,IUP048-14),IUP032-14)),IUP066-14))))),IUP068-14),((BETN102-18,IUP058-14),((BETN150-18,(IUP049-14,IUP057-14)),(IUP063-14,((NEONT369-1,(IUP046-14,IUP052-14)),(BETN015-18,(IUP064-14,IUP067-14))))))),IUP038-14)))))))),((((IUP056-14,IUP044-14),(IUP059-14,IUP053-14)),(((IUP043-14,(IUP041-14,(IUP035-14,IUP042-14))),(IUP033-14,(IUP030-14,IUP031-14))),((IUP065-14,IUP061-14),(IUP027-14,IUP047-14)))),(IUP029-14,(IUP055-14,IUP034-14)))),IUP026-14),BETN103-18),NEONU2082-)),((((((((IUP006-14,(((BETN101-18,(((((((NEONT391-1,IUP007-14),NEONT407-1),(IUP010-14,IUP016-14)),IUP020-14),IUP011-14),IUP012-14),(NEONT399-1,NEONT383-1))),BETN008-18),(IUP025-14,BETN009-18))),BETN149-18),((BETN098-18,IUP024-14),BETN049-18)),BETN100-18),BETN099-18),(BETN007-18,BETN006-18)),((((IUP009-14,IUP008-14),IUP013-14),(IUP018-14,((IUP022-14,IUP019-14),IUP017-14))),BETN005-18)),(IUP021-14,IUP015-14))))),((((NEONT173-1,NEONU204-1),(BETN654-18,(NEONU203-1,NEONU202-1))),((((((NEONU2075-,BETN089-18),(IUP830-14,BETN086-18)),BETN163-18),((IUP829-14,BETN161-18),BETN087-18)),ISUP104-14),NEONT408-1)),(((((((BETN874-18,((BETN870-18,BETN860-18),BETN703-18)),BETN944-18),((BETN875-18,(BETN857-18,BETN851-18)),BETN718-18)),BETN869-18),((BETN831-18,(BETN825-18,(BETN832-18,BETN908-18))),(BETN826-18,(BETN829-18,((((BETN871-18,BETN737-18),BETN934-18),BETN708-18),BETN898-18))))),((((((IUP1037-14,IUP788-14),((IUP1029-14,IUP1038-14),IUP1035-14)),(NEONU1460-,((((IUP790-14,IUP789-14),IUP1036-14),(IUP1039-14,(NEONU1457-,NEONU1463-))),NEONU1456-))),(IUP1030-14,(NEONU1458-,(((IUP1028-14,NEONU1465-),NEONU1459-),IUP1027-14)))),(NEONU1461-,NEONU1464-)),(IUP787-14,(NEONU1462-,IUP1026-14)))),(((ISUP102-14,ISUP100-14),((ISUP315-14,(ISUP343-14,(((ISUP346-14,(ISUP336-14,ISUP307-14)),(ISUP321-14,ISUP310-14)),ISUP300-14))),(((((ISUP289-14,((((ISUP347-14,ISUP323-14),ISUP294-14),ISUP292-14),ISUP344-14)),ISUP299-14),(ISUP290-14,ISUP334-14)),(((((ISUP064-14,((ISUP067-14,(((ISUP065-14,((ISUP063-14,ISUP073-14),(((ISUP068-14,((((ISUP318-14,(((ISUP329-14,ISUP295-14),(((ISUP341-14,ISUP345-14),(ISUP298-14,ISUP326-14)),(ISUP302-14,ISUP338-14))),ISUP322-14)),ISUP340-14),ISUP312-14),((((((((((NEONU1440-,(IUP821-14,IUP1109-14)),(((NEONU1444-,IUP1106-14),(NEONU1445-,IUP1107-14)),NEONU1437-)),NEONU1439-),IUP813-14),(((((((NEONU1442-,IUP812-14),IUP817-14),(NEONU1446-,NEONU1441-)),IUP819-14),(IUP820-14,IUP818-14)),(IUP1110-14,IUP814-14)),IUP823-14)),IUP822-14),(((IUP1144-14,(((((IUP778-14,((((((((((IUP1136-14,(NEONU1452-,IUP1135-14)),IUP1081-14),((IUP1145-14,IUP780-14),IUP1138-14)),IUP779-14),IUP1149-14),((NEONU1453-,((((IUP1134-14,IUP1143-14),IUP1130-14),IUP1148-14),(IUP1142-14,NEONU1449-))),((IUP1147-14,IUP1131-14),IUP776-14))),IUP1132-14),IUP1137-14),NEONU1454-),NEONU1448-)),NEONU1417-),NEONU1447-),(IUP1141-14,NEONU1455-)),(((IUP1140-14,(IUP1133-14,IUP777-14)),IUP1146-14),NEONU1450-))),NEONU1451-),((((NEONU1410-,IUP815-14),(IUP811-14,IUP816-14)),NEONU1411-),(NEONU1438-,NEONU1443-)))),((NEONU1432-,((IUP1083-14,(NEONU1430-,(IUP1121-14,(IUP809-14,(NEONU1431-,NEONU1433-))))),NEONU1429-)),((IUP810-14,IUP808-14),(IUP782-14,IUP805-14)))),((NEONU1434-,(NEONU1436-,NEONU1435-)),((((((NEONU1331-,NEONU1336-),NEONU1338-),NEONU1337-),NEONU1335-),NEONU1333-),(NEONU1332-,NEONU1334-)))),((BETN759-18,(BETN775-18,BETN788-18)),((BETN814-18,(((BETN760-18,BETN808-18),(BETN809-18,BETN761-18)),(BETN816-18,BETN807-18))),(((IUP1122-14,((IUP806-14,IUP807-14),IUP1118-14)),IUP1124-14),((((NEONT071-1,((IUP479-14,(((NEONT067-1,NEONU413-1),NEONU410-1),ISUP071-14)),((NEONT327-1,(((NEONT068-1,IUP753-14),((NEONT016-1,NEONT323-1),(((((((((NEONT069-1,NEONT015-1),(((ISUP349-14,ISUP350-14),ISUP304-14),IUP476-14)),(IUP758-14,IUP484-14)),NEONU414-1),((IUP751-14,IUP475-14),NEONT325-1)),IUP754-14),(NEONT177-1,IUP759-14)),((NEONT178-1,NEONT114-1),NEONT175-1)),(ISUP351-14,NEONT066-1)))),NEONT326-1)),((NEONT176-1,NEONU411-1),NEONU412-1)))),(NEONT324-1,IUP752-14)),IUP478-14),IUP480-14))))))),ISUP059-14),ISUP328-14))),ISUP058-14),ISUP072-14)),ISUP066-14)),(ISUP313-14,ISUP060-14)),ISUP057-14),(ISUP305-14,((ISUP309-14,ISUP291-14),(ISUP331-14,(ISUP293-14,((ISUP288-14,((ISUP308-14,ISUP296-14),(((((ISUP337-14,ISUP330-14),(ISUP317-14,(((ISUP335-14,ISUP332-14),ISUP325-14),ISUP319-14))),((ISUP324-14,ISUP320-14),ISUP314-14)),(ISUP333-14,(ISUP339-14,((ISUP303-14,ISUP327-14),ISUP297-14)))),((ISUP316-14,ISUP311-14),ISUP348-14)))),(ISUP306-14,ISUP301-14))))))),ISUP061-14)),ISUP062-14))),((((((NEONU1388-,NEONU1395-),(((IUP786-14,(IUP1100-14,(IUP784-14,(IUP785-14,IUP783-14)))),(((NEONU1390-,((IUP1101-14,NEONU1426-),((IUP1071-14,IUP1102-14),IUP1080-14))),IUP1066-14),(IUP1077-14,IUP1098-14))),NEONU1389-)),(BETN890-18,(NEONU2130-,BETN936-18))),(IUP799-14,((NEONU1387-,NEONU1396-),NEONT174-1))),(((NEONU1415-,NEONU1414-),(((((((BETN830-18,(NEONU2125-,(BETN935-18,BETN844-18))),BETN696-18),(((NEONU2131-,BETN845-18),(ISUP141-14,(ISUP140-14,(NEONU2128-,(ISUP135-14,(NEONU2126-,NEONU2127-)))))),ISUP136-14)),(ISUP026-14,ISUP027-14)),(NEONU2129-,(ISUP139-14,ISUP137-14))),(BETN885-18,BETN886-18)),(NEONU1393-,NEONU1394-))),(ISUP038-14,(NEONT003-1,NEONT172-1)))),((IUP663-14,((IUP664-14,NEONT079-1),IUP661-14)),IUP662-14))))))),((((IUP465-14,ISUP101-14),BETN1086-1),((((NEONT386-1,(NEONT394-1,(NEONW003-1,(NEONW007-1,(NEONW080-1,NEONW004-1))))),NEONT402-1),((NEONW001-1,NEONW006-1),((NEONW079-1,(NEONW002-1,(NEONW010-1,NEONW009-1))),((NEONW083-1,NEONW005-1),NEONW008-1)))),(((BETN583-18,BETN594-18),(((((BETN770-18,BETN665-18),BETN769-18),(((((((ISUP389-14,(((ISUP411-14,ISUP408-14),(ISUP410-14,ISUP415-14)),ISUP384-14)),(ISUP391-14,ISUP416-14)),(ISUP417-14,(((((ISUP405-14,ISUP373-14),(ISUP407-14,((((ISUP398-14,(ISUP390-14,ISUP376-14)),ISUP369-14),ISUP392-14),((ISUP372-14,(ISUP381-14,(ISUP378-14,((ISUP385-14,(((ISUP404-14,(ISUP409-14,ISUP397-14)),(ISUP412-14,ISUP401-14)),((ISUP396-14,ISUP394-14),ISUP413-14))),ISUP386-14)))),ISUP377-14)))),(ISUP395-14,(ISUP383-14,(ISUP399-14,(ISUP375-14,ISUP382-14))))),ISUP403-14),((BETN567-18,(ISUP393-14,ISUP388-14)),ISUP371-14)))),(ISUP370-14,(ISUP368-14,ISUP406-14))),(((ISUP380-14,ISUP387-14),ISUP400-14),ISUP374-14)),(((BETN605-18,BETN582-18),ISUP379-14),ISUP414-14)),(((((ISUP419-14,ISUP421-14),ISUP422-14),ISUP420-14),(ISUP418-14,ISUP423-14)),(BETN595-18,BETN581-18)))),((NEONT332-1,((NEONT330-1,NEONT331-1),NEONT084-1)),(NEONT037-1,(NEONT329-1,((((((BETN1054-1,BETN1055-1),BETN1048-1),(((BETN1047-1,(BETN1061-1,BETN1056-1)),BETN1060-1),BETN1073-1)),((NEONT040-1,NEONT039-1),NEONU232-1)),(((NEONU225-1,NEONU234-1),((NEONU226-1,(NEONU229-1,NEONU230-1)),((NEONU233-1,NEONU228-1),NEONU231-1))),NEONU227-1)),NEONT087-1))))),(BETN071-18,((((BETN155-18,IUP003-14),((IUP004-14,(BETN072-18,BETN156-18)),IUP001-14)),(BETN074-18,IUP002-14)),BETN070-18)))),(ISUP074-14,((BETN067-18,BETN153-18),((((((IUP162-14,BETN068-18),BETN069-18),BETN154-18),IUP166-14),IUP165-14),(IUP164-14,IUP163-14))))))),(BETN672-18,(((BETN695-18,NEONU2099-),((BETN693-18,BETN712-18),ISUP105-14)),((((BETN678-18,((((((ISUP189-14,((ISUP194-14,ISUP191-14),ISUP147-14)),ISUP192-14),BETN900-18),ISUP193-14),ISUP148-14),ISUP178-14)),(ISUP152-14,BETN722-18)),BETN938-18),ISUP155-14)))))))),(((ISUP103-14,NEONU450-1),(((IUP282-14,((IUP190-14,(BETN159-18,IUP281-14)),((BETN082-18,BETN083-18),(IUP283-14,BETN160-18)))),BETN081-18),(((NEONU1412-,(NEONU2096-,BETN763-18)),(((((ISUP121-14,(((ISUP125-14,ISUP128-14),ISUP130-14),ISUP131-14)),(((((ISUP133-14,ISUP122-14),ISUP123-14),((ISUP134-14,ISUP126-14),(ISUP127-14,ISUP124-14))),ISUP129-14),((BETN855-18,BETN842-18),((BETN848-18,BETN841-18),BETN849-18)))),((BETN746-18,(BETN758-18,BETN745-18)),(BETN757-18,((NEONU1339-,NEONU1340-),BETN743-18)))),(BETN747-18,(BETN764-18,((BETN739-18,BETN765-18),BETN787-18)))),(((((((BETN717-18,(((BETN676-18,BETN683-18),BETN677-18),(BETN682-18,(BETN815-18,((ISUP028-14,(BETN681-18,BETN680-18)),BETN941-18))))),BETN810-18),BETN704-18),(BETN945-18,((BETN940-18,(BETN720-18,BETN933-18)),BETN710-18))),(((ISUP188-14,(BETN709-18,BETN862-18)),BETN943-18),BETN872-18)),BETN716-18),BETN839-18))),((BETN804-18,(BETN767-18,(BETN766-18,BETN803-18))),BETN751-18)))),((((BETN762-18,((((IUP1112-14,IUP1111-14),(NEONU1427-,NEONU1428-)),BETN735-18),(NEONT322-1,((((BETN915-18,((((NEONU2093-,(BETN822-18,(BETN907-18,NEONU2095-))),NEONU2092-),BETN909-18),NEONU2094-)),BETN924-18),BETN852-18),BETN906-18)))),((IUP541-14,NEONU447-1),(IUP553-14,IUP555-14))),((((((((((IUP403-14,(IUP404-14,IUP395-14)),(BETN1111-1,(BETN1089-1,BETN1085-1))),((((NEONT065-1,((NEONT072-1,(NEONU401-1,(NEONU403-1,NEONU402-1))),NEONU405-1)),IUP487-14),(((NEONT120-1,NEONU404-1),IUP485-14),(IUP490-14,IUP488-14))),IUP665-14)),(((((((NEONT062-1,NEONT101-1),((NEONU430-1,NEONU431-1),NEONU429-1)),(BETN1115-1,BETN1104-1)),NEONT077-1),(((((IUP431-14,(IUP432-14,((NEONT032-1,NEONT025-1),IUP433-14))),IUP427-14),IUP426-14),(IUP428-14,(NEONT009-1,NEONT013-1))),IUP546-14)),((IUP297-14,(NEONU247-1,NEONU248-1)),((NEONU268-1,(NEONU267-1,NEONU279-1)),((IUP511-14,NEONU453-1),(((IUP434-14,NEONU454-1),(IUP510-14,IUP513-14)),NEONU452-1))))),((((IUP534-14,NEONU245-1),((ISUP205-14,(IUP532-14,((NEONT150-1,NEONT017-1),((((((IUP533-14,NEONU281-1),IUP531-14),NEONU456-1),NEONU250-1),(NEONU251-1,(NEONU246-1,NEONT026-1))),(NEONT014-1,((NEONU249-1,NEONU252-1),NEONT019-1)))))),(NEONT192-1,IUP529-14))),(ISUP214-14,(ISUP213-14,ISUP210-14))),((((NEONT413-1,(NEONT321-1,(((NEONU1990-,NEONT008-1),NEONU1991-),NEONU1989-))),(BETN859-18,(((NEONU265-1,NEONU320-1),(NEONU282-1,NEONU321-1)),(NEONU319-1,NEONU257-1)))),((BETN611-18,(BETN608-18,BETN606-18)),BETN657-18)),(ISUP093-14,(IUP791-14,(((IUP524-14,(NEONT029-1,(NEONT010-1,(NEONT336-1,(NEONT191-1,NEONT031-1))))),ISUP204-14),NEONT190-1))))))),(((BETN1052-1,(BETN1113-1,(BETN1112-1,(BETN1080-1,(BETN1077-1,((BETN1114-1,(((BETN1051-1,IUP416-14),((IUP408-14,(NEONU433-1,(NEONU434-1,NEONT091-1))),IUP413-14)),(((IUP522-14,NEONU436-1),(NEONU435-1,(((BETN1110-1,BETN1082-1),BETN1122-1),BETN1065-1))),(((IUP418-14,IUP417-14),NEONT137-1),NEONU432-1)))),BETN1087-1)))))),BETN1081-1),((NEONU260-1,((((NEONU318-1,(NEONU263-1,NEONU285-1)),(NEONU262-1,(NEONU284-1,NEONU264-1))),ISUP209-14),(NEONU259-1,NEONU258-1))),NEONU261-1))),(((BETN727-18,(BETN724-18,BETN729-18)),BETN728-18),((((NEONT189-1,IUP525-14),NEONU397-1),NEONT119-1),((NEONU400-1,NEONU399-1),NEONU398-1)))),((((BETN107-18,(BETN170-18,BETN171-18)),(BETN151-18,(((BETN062-18,BETN106-18),IUP290-14),NEONU2091-))),(BETN697-18,(NEONU2105-,NEONU2106-))),(((ISUP037-14,((IUP544-14,((((BETN798-18,((((NEONU1353-,NEONU1360-),NEONU1359-),BETN797-18),(((BETN791-18,BETN800-18),BETN799-18),((NEONU1468-,NEONU1355-),NEONU1357-)))),((NEONU2112-,NEONU1354-),(NEONU1466-,(NEONU1343-,NEONU1356-)))),BETN794-18),(NEONT179-1,((NEONT180-1,(IUP543-14,IUP542-14)),ISUP365-14)))),((((NEONU1474-,BETN817-18),(((NEONU1470-,NEONU1473-),NEONU1475-),IUP1043-14)),(IUP1087-14,((IUP1085-14,(NEONU1358-,IUP1086-14)),BETN796-18))),(BETN811-18,(((NEONU1472-,NEONU1342-),NEONU1467-),((NEONU1469-,IUP1089-14),NEONU1471-)))))),IUP1119-14),((BETN880-18,(((IUP632-14,IUP653-14),(IUP615-14,IUP629-14)),(((NEONT184-1,NEONT107-1),((((NEONT185-1,NEONT186-1),(BETN730-18,(NEONT108-1,IUP635-14))),(IUP634-14,((ISUP367-14,NEONT113-1),((((IUP630-14,(IUP631-14,IUP645-14)),IUP644-14),NEONU420-1),IUP625-14)))),((IUP617-14,IUP618-14),(IUP621-14,IUP633-14)))),IUP619-14))),NEONT182-1)))),((((ISUP352-14,BETN813-18),NEONU1341-),((((IUP501-14,IUP503-14),(IUP498-14,(((NEONT083-1,NEONT130-1),NEONT188-1),((((IUP497-14,NEONT110-1),IUP502-14),NEONT187-1),IUP499-14)))),(IUP496-14,IUP500-14)),NEONU324-1)),(((NEONT400-1,(NEONU1996-,NEONU1995-)),((((BETN725-18,(((ISUP176-14,((ISUP179-14,ISUP177-14),(ISUP186-14,(ISUP180-14,(ISUP184-14,(ISUP181-14,(ISUP183-14,ISUP185-14))))))),(ISUP168-14,BETN714-18)),(ISUP159-14,BETN719-18))),BETN726-18),ISUP182-14),(ISUP161-14,(((((ISUP170-14,ISUP164-14),(ISUP150-14,ISUP154-14)),(((ISUP166-14,ISUP157-14),(ISUP158-14,ISUP156-14)),ISUP162-14)),((ISUP153-14,ISUP149-14),((((ISUP172-14,ISUP165-14),ISUP167-14),ISUP160-14),(ISUP175-14,ISUP173-14)))),ISUP145-14)))),(((((IUP424-14,NEONU424-1),(NEONU426-1,NEONU427-1)),NEONU425-1),(NEONT001-1,NEONT355-1)),NEONU428-1)))),(((((((NEONU1399-,NEONU1382-),((NEONU1424-,NEONU1422-),NEONU1392-)),(((NEONU1425-,NEONU1405-),((NEONU1404-,NEONU1401-),((NEONU1400-,(NEONU1406-,(NEONU1423-,NEONU1402-))),(NEONU1403-,NEONU1391-)))),((IUP1078-14,((NEONU1344-,((((IUP1073-14,IUP797-14),IUP796-14),NEONU1350-),(BETN771-18,NEONU1384-))),((NEONU1351-,(IUP1092-14,(((((IUP1095-14,(NEONU1367-,(IUP1079-14,IUP795-14))),((NEONU1383-,NEONU1421-),NEONU1385-)),IUP1072-14),IUP1069-14),(IUP1096-14,IUP1090-14)))),((((NEONU1347-,NEONU1345-),((NEONU1346-,NEONU1348-),NEONU1416-)),NEONU1349-),NEONU1352-)))),NEONU1386-))),(NEONT024-1,(NEONT181-1,NEONT006-1))),((BETN750-18,((NEONU1397-,BETN756-18),BETN812-18)),BETN801-18)),((ISUP098-14,ISUP099-14),((ISUP286-14,(IUP578-14,NEONU442-1)),((((IUP574-14,(NEONU444-1,NEONU443-1)),NEONU2108-),((IUP573-14,NEONU2107-),NEONU2109-)),NEONT140-1)))),(ISUP097-14,(((IUP549-14,(NEONU1398-,IUP550-14)),(IUP547-14,(ISUP004-14,IUP548-14))),(BETN774-18,((((BETN749-18,BETN776-18),((BETN784-18,((BETN802-18,NEONU1364-),IUP792-14)),IUP794-14)),BETN755-18),IUP793-14)))))),(((((IUP523-14,IUP455-14),IUP437-14),(IUP443-14,NEONU421-1)),NEONU422-1),IUP451-14))),(((((NEONU386-1,NEONU392-1),NEONU322-1),(ISUP354-14,NEONU323-1)),(NEONU391-1,((NEONU389-1,((NEONU390-1,NEONU388-1),ISUP353-14)),ISUP355-14))),(BETN782-18,IUP1097-14))))),(((((((BETN818-18,BETN824-18),((BETN888-18,(BETN823-18,((BETN820-18,((BETN901-18,BETN889-18),BETN895-18)),BETN887-18))),BETN910-18)),(((BETN664-18,NEONU2115-),(NEONU2117-,NEONU2114-)),ISUP106-14)),(NEONT061-1,(((((NEONT054-1,(NEONT057-1,NEONT088-1)),NEONT051-1),((NEONT304-1,NEONT303-1),NEONT053-1)),((NEONT089-1,NEONT305-1),NEONT056-1)),(((NEONU275-1,NEONU274-1),(NEONU276-1,NEONU277-1)),NEONU273-1)))),((NEONU235-1,(NEONU238-1,NEONU243-1)),((((NEONU237-1,((NEONU240-1,NEONU242-1),NEONU239-1)),NEONU241-1),NEONU236-1),NEONU244-1))),((((NEONU2086-,(NEONU2085-,(NEONU2089-,NEONU2087-))),((((IUP1054-14,IUP801-14),((NEONU1407-,NEONU1408-),(IUP1048-14,IUP1056-14))),((IUP1052-14,(IUP1051-14,NEONU1409-)),IUP802-14)),(IUP1046-14,(IUP1047-14,(((IUP1055-14,IUP1053-14),IUP1049-14),(IUP800-14,((IUP798-14,IUP804-14),IUP803-14))))))),((BETN850-18,((((((((((BETN686-18,BETN701-18),BETN711-18),(NEONU2119-,((BETN732-18,NEONU2118-),NEONU2110-))),BETN690-18),BETN740-18),((NEONU2111-,BETN669-18),(BETN734-18,BETN671-18))),(((ISUP115-14,((ISUP110-14,ISUP113-14),BETN748-18)),ISUP114-14),(ISUP117-14,ISUP116-14))),(NEONU2090-,NEONU2088-)),(ISUP366-14,((((NEONU455-1,(((NEONT121-1,NEONT133-1),(NEONU382-1,NEONU383-1)),((NEONT295-1,NEONU381-1),NEONT141-1))),NEONU449-1),NEONT296-1),(NEONU384-1,(NEONU385-1,NEONT118-1))))),(((((NEONT021-1,(NEONT007-1,(NEONT034-1,(IUP657-14,NEONT022-1)))),NEONT020-1),IUP655-14),IUP656-14),IUP659-14))),(BETN856-18,((IUP299-14,(((BETN838-18,BETN853-18),BETN867-18),BETN863-18)),BETN864-18)))),((((ISUP443-14,ISUP475-14),(((ISUP087-14,BETN139-18),(BETN137-18,((BETN143-18,(ISUP086-14,(BETN141-18,(ISUP089-14,(ISUP088-14,(ISUP083-14,(BETN142-18,ISUP079-14))))))),BETN140-18))),(((((((((((ISUP076-14,(ISUP082-14,(ISUP091-14,ISUP085-14))),BETN134-18),((BETN135-18,((((ISUP081-14,(ISUP077-14,ISUP092-14)),(ISUP080-14,ISUP090-14)),ISUP078-14),((NEONW076-1,IUP158-14),(NEONW072-1,NEONU2083-)))),NEONW073-1)),(NEONW071-1,((((NEONW074-1,NEONU2073-),NEONW088-1),NEONW077-1),NEONU2079-))),(BETN045-18,NEONU2072-)),((NEONW094-1,(NEONW092-1,NEONW075-1)),(NEONU2070-,NEONU2068-))),NEONW103-1),(BETN031-18,(NEONU2071-,(NEONU2067-,BETN136-18)))),(ISUP075-14,NEONW068-1)),ISUP108-14),(((ISUP201-14,ISUP195-14),((((ISUP202-14,ISUP197-14),(ISUP198-14,ISUP200-14)),ISUP196-14),ISUP203-14)),ISUP199-14)))),(BETN754-18,(((NEONU2113-,NEONU2116-),BETN753-18),((BETN679-18,BETN731-18),(BETN738-18,BETN741-18))))),((((NEONW030-1,NEONU446-1),BETN883-18),(((((((NEONT365-1,NEONU2102-),(((NEONU1981-,NEONU2098-),((NEONU1985-,(NEONU1987-,NEONU1983-)),((NEONU2101-,(NEONT344-1,NEONU1977-)),((NEONT351-1,(((NEONU1973-,(NEONU1988-,NEONU1986-)),NEONT358-1),(NEONU1976-,NEONT117-1))),((NEONT372-1,(NEONT116-1,NEONU1979-)),(BETN092-18,NEONT379-1)))))),NEONU2100-)),(NEONU2081-,((NEONT297-1,NEONU1982-),NEONU2097-))),NEONU2084-),(NEONU1978-,NEONU1975-)),NEONU1980-),(ISUP287-14,(((((NEONT012-1,NEONT035-1),NEONT030-1),(IUP468-14,IUP472-14)),(NEONT299-1,IUP545-14)),(((NEONT300-1,NEONT298-1),(NEONT302-1,NEONT023-1)),(NEONT033-1,IUP467-14)))))),((((BETN185-18,BETN123-18),BETN124-18),((((((NEONT421-1,NEONT354-1),NEONT339-1),NEONT347-1),(BETN125-18,BETN010-18)),(BETN084-18,BETN085-18)),(((BETN096-18,(((BETN041-18,((NEONU2080-,((((IUP167-14,IUP113-14),(((NEONW078-1,IUP196-14),(IUP171-14,IUP205-14)),((IUP177-14,(((((((NEONT387-1,IUP274-14),IUP214-14),IUP212-14),((IUP227-14,NEONU2078-),IUP284-14)),IUP182-14),NEONU2076-),IUP203-14)),(IUP172-14,(IUP173-14,IUP246-14))))),IUP215-14),(BETN145-18,(((IUP285-14,IUP174-14),BETN043-18),IUP178-14)))),((IUP186-14,NEONT395-1),(IUP181-14,(IUP198-14,IUP170-14))))),NEONU1974-),IUP229-14)),((((BETN144-18,ISUP032-14),((BETN132-18,(NEONU270-1,(BETN186-18,ISUP207-14))),(BETN644-18,NEONU271-1))),BETN187-18),(BETN133-18,((ISUP031-14,ISUP034-14),ISUP029-14)))),((BETN093-18,(((BETN039-18,((IUP216-14,IUP188-14),BETN040-18)),(BETN095-18,BETN026-18)),BETN027-18)),BETN029-18)))),(((((((((ISUP426-14,(ISUP425-14,((BETN603-18,(((((BETN598-18,BETN604-18),(BETN615-18,(BETN614-18,BETN616-18))),BETN599-18),(BETN591-18,BETN601-18)),(((ISUP461-14,ISUP446-14),(BETN613-18,BETN618-18)),ISUP462-14))),(ISUP453-14,ISUP458-14)))),ISUP448-14),ISUP459-14),(ISUP460-14,(ISUP424-14,ISUP454-14))),((ISUP457-14,ISUP433-14),(ISUP427-14,(((ISUP445-14,ISUP450-14),(ISUP451-14,(ISUP429-14,ISUP447-14))),(ISUP444-14,ISUP428-14))))),ISUP449-14),((((NEONT128-1,(((NEONT306-1,NEONT129-1),(NEONT309-1,(NEONT308-1,NEONT307-1))),NEONT086-1)),NEONT045-1),(NEONT036-1,(NEONT047-1,NEONT052-1))),(ISUP456-14,(BETN566-18,((BETN584-18,((((((BETN620-18,((BETN588-18,BETN617-18),BETN638-18)),(BETN592-18,(BETN625-18,BETN660-18))),BETN600-18),(BETN585-18,BETN593-18)),BETN624-18),(BETN630-18,BETN602-18))),(ISUP053-14,(ISUP052-14,ISUP051-14))))))),(((((((ISUP047-14,ISUP055-14),ISUP048-14),((((((BETN622-18,BETN578-18),(BETN627-18,ISUP056-14)),BETN576-18),BETN575-18),BETN573-18),(BETN610-18,BETN570-18))),(ISUP054-14,BETN589-18)),BETN607-18),((ISUP050-14,((((ISUP046-14,ISUP049-14),(BETN612-18,BETN579-18)),((BETN597-18,((BETN647-18,(BETN646-18,BETN636-18)),BETN568-18)),BETN609-18)),BETN623-18)),ISUP466-14)),((((ISUP464-14,ISUP465-14),ISUP463-14),ISUP467-14),BETN621-18))),(NEONW055-1,(((NEONW064-1,NEONW104-1),((((IUP152-14,BETN034-18),BETN036-18),IUP160-14),(((BETN030-18,IUP144-14),(BETN028-18,IUP145-14)),(IUP150-14,((((NEONW069-1,(((((((BETN035-18,NEONW056-1),IUP155-14),NEONW067-1),NEONW062-1),NEONT418-1),NEONW066-1),IUP157-14)),(BETN097-18,(((IUP154-14,((IUP151-14,NEONW070-1),(NEONW059-1,(BETN033-18,NEONW061-1)))),(NEONW102-1,IUP159-14)),((((((NEONW063-1,NEONW050-1),BETN189-18),BETN188-18),IUP153-14),((((IUP147-14,NEONT410-1),BETN032-18),IUP156-14),NEONW058-1)),(IUP148-14,NEONW060-1))))),(NEONU2069-,NEONW057-1)),NEONW065-1))))),(IUP146-14,NEONW082-1))))))))),((NEONU2001-,ISUP455-14),((((KJ592531.1,KM531702.1),(HQ582180.1,(KM533240.1,GU013631.1))),(BETN053-18,NEONT348-1)),(((((BETN127-18,BETN091-18),(((IUP161-14,((BETN126-18,(IUP249-14,(IUP220-14,IUP244-14))),BETN131-18)),(BETN023-18,(((BETN128-18,BETN037-18),(((BETN090-18,IUP149-14),IUP247-14),IUP256-14)),BETN146-18))),IUP191-14)),(BETN130-18,IUP239-14)),BETN129-18),(((((IUP206-14,IUP168-14),(IUP207-14,(IUP265-14,(((IUP255-14,(IUP240-14,(IUP234-14,(IUP238-14,(NEONW047-1,(IUP232-14,(IUP278-14,IUP258-14))))))),IUP223-14),IUP224-14)))),IUP276-14),IUP225-14),((NEONW049-1,BETN147-18),((IUP248-14,((((((IUP242-14,IUP269-14),((IUP251-14,IUP250-14),IUP204-14)),((IUP199-14,BETN022-18),(BETN020-18,(((((IUP275-14,IUP200-14),IUP192-14),IUP263-14),((((IUP184-14,IUP260-14),(((IUP261-14,IUP233-14),(((((NEONW046-1,NEONW051-1),IUP202-14),IUP231-14),((((NEONW041-1,((NEONW044-1,NEONW048-1),IUP273-14)),(((((IUP270-14,IUP257-14),IUP235-14),IUP277-14),IUP245-14),IUP262-14)),(IUP208-14,NEONW037-1)),IUP217-14)),NEONW040-1)),(((NEONW054-1,IUP267-14),IUP241-14),((((IUP169-14,IUP264-14),IUP237-14),((IUP268-14,(IUP243-14,(IUP259-14,IUP195-14))),IUP252-14)),(((IUP279-14,IUP226-14),IUP271-14),NEONW052-1))))),((IUP254-14,(((IUP210-14,IUP209-14),IUP211-14),IUP213-14)),IUP222-14)),IUP176-14)),((IUP175-14,(((IUP185-14,IUP189-14),(IUP230-14,(IUP280-14,(NEONW039-1,IUP236-14)))),((IUP219-14,IUP218-14),IUP221-14))),IUP197-14))))),(NEONW038-1,((IUP187-14,(BETN025-18,IUP194-14)),((((IUP228-14,NEONW093-1),IUP253-14),BETN021-18),NEONW043-1)))),IUP193-14),((IUP266-14,NEONW053-1),(NEONW042-1,NEONW045-1)))),IUP272-14)))))))),((BETN168-18,BETN167-18),((BETN164-18,(BETN165-18,BETN166-18)),(BETN094-18,NEONU2077-)))))),(((ISUP095-14,(ISUP094-14,ISUP096-14)),(((NEONU1377-,(NEONU1420-,NEONU1380-)),NEONU1378-),(NEONU1381-,NEONU1379-))),((((((NEONU1419-,NEONU1375-),NEONU1369-),NEONU1374-),NEONU1366-),NEONU1372-),(((BETN785-18,NEONU1370-),((NEONU1418-,(NEONU1368-,(NEONU1371-,NEONU1373-))),NEONU1476-)),(NEONU1376-,BETN882-18))))),((NEONU200-1,IUP584-14),NEONT155-1)),(((NEONT027-1,(NEONT094-1,NEONU254-1)),(NEONT092-1,(NEONU256-1,(NEONU1984-,NEONU255-1)))),((NEONT093-1,NEONT312-1),NEONU253-1)))),BETN658-18)),((NEONU199-1,(ISUP243-14,(ISUP246-14,((((ISUP229-14,(ISUP255-14,ISUP238-14)),(ISUP232-14,(NEONU197-1,(ISUP237-14,(ISUP250-14,(ISUP248-14,((((((((ISUP244-14,(IUP512-14,(ISUP234-14,(ISUP251-14,(ISUP257-14,(ISUP218-14,(ISUP231-14,(ISUP224-14,((ISUP242-14,ISUP254-14),(ISUP241-14,(ISUP215-14,ISUP222-14))))))))))),(((ISUP230-14,ISUP226-14),ISUP221-14),ISUP253-14)),ISUP240-14),NEONU201-1),ISUP245-14),IUP556-14),ISUP220-14),ISUP239-14))))))),((ISUP249-14,ISUP235-14),((((((ISUP247-14,NEONT151-1),ISUP228-14),ISUP236-14),ISUP233-14),ISUP227-14),ISUP219-14))),(ISUP216-14,NEONT074-1))))),ISUP256-14)),IUP560-14),BETN1067-1),BETN1078-1),ISUP252-14)))),BETN1098-1,BETN1042-1);
(((BETN1100-1,(((BETN1045-1,BETN1102-1),BETN1128-1),((((((((BETN1043-1,BETN1064-1),BETN1132-1),BETN1133-1),((BETN1096-1,BETN1095-1),BETN1093-1)),BETN1092-1),BETN1053-1),BETN1105-1),(BETN1090-1,(BETN1131-1,BETN1094-1))))),(BETN1097-1,(((((((((((((((IUP1112-14,IUP1111-14),(NEONU1427-,NEONU1428-)),BETN735-18),(NEONT322-1,((((BETN915-18,(BETN852-18,NEONU2094-)),BETN924-18),(((((BETN907-18,NEONU2093-),NEONU2095-),BETN822-18),NEONU2092-),BETN909-18)),BETN906-18))),IUP299-14),((((NEONW034-1,(NEONW031-1,(NEONW028-1,((NEONW024-1,(NEONT343-1,(NEONW027-1,NEONT425-1))),(((NEONW032-1,NEONW026-1),((NEONW023-1,NEONT409-1),((NEONW106-1,NEONW033-1),(NEONW022-1,NEONT401-1)))),(NEONW029-1,NEONW021-1)))))),(ISUP142-14,(BETN913-18,(BETN942-18,BETN903-18)))),((ISUP452-14,(((((ISUP471-14,ISUP474-14),(ISUP472-14,ISUP473-14)),BETN571-18),(BETN641-18,(ISUP468-14,(ISUP469-14,ISUP470-14)))),(((BETN577-18,(((BETN639-18,(BETN635-18,(BETN580-18,BETN632-18))),BETN631-18),BETN640-18)),BETN569-18),(ISUP030-14,BETN574-18)))),((((BETN789-18,(((NEONU1362-,NEONU1363-),(BETN793-18,BETN792-18)),BETN777-18)),((IUP1058-14,((IUP1060-14,IUP1057-14),IUP1061-14)),(BETN828-18,(BETN836-18,IUP781-14)))),(((NEONU2123-,(((BETN742-18,NEONU2122-),(NEONU2124-,NEONU2121-)),(NEONU2120-,BETN781-18))),BETN733-18),((((NEONU445-1,(((NEONU215-1,NEONU216-1),NEONU214-1),(((NEONU219-1,(NEONU223-1,NEONU217-1)),((NEONU220-1,NEONU224-1),(NEONU218-1,NEONU221-1))),NEONU222-1))),(((NEONT098-1,(IUP605-14,(ISUP363-14,NEONT105-1))),NEONU396-1),((BETN779-18,IUP611-14),(((NEONU1413-,NEONU394-1),((IUP606-14,(NEONT097-1,NEONT112-1)),((BETN773-18,(NEONT115-1,NEONU393-1)),IUP607-14))),((NEONT103-1,IUP613-14),NEONU395-1))))),(ISUP364-14,ISUP362-14)),((BETN920-18,BETN918-18),(BETN922-18,BETN921-18))))),((((((NEONU1999-,NEONU2000-),NEONU2002-),(((NEONU210-1,(NEONU207-1,(NEONU209-1,NEONU208-1))),NEONU1997-),NEONU212-1)),NEONU1998-),(NEONU205-1,NEONU206-1)),NEONU211-1)))),((NEONT194-1,(NEONT193-1,(NEONT195-1,NEONT111-1))),(BETN634-18,((BETN111-18,(((NEONT380-1,(BETN110-18,IUP824-14)),((((NEONT338-1,((NEONT360-1,NEONT388-1),NEONT373-1)),BETN057-18),(NEONT353-1,(IUP287-14,BETN061-18))),((((NEONT346-1,IUP298-14),BETN064-18),IUP289-14),BETN065-18))),BETN109-18)),((((NEONT412-1,NEONT352-1),NEONT417-1),(NEONT345-1,NEONT419-1)),NEONT337-1)))))),((((BETN158-18,BETN157-18),(IUP291-14,(IUP296-14,BETN181-18))),((((BETN650-18,((BETN659-18,BETN656-18),(BETN649-18,BETN651-18))),BETN648-18),((NEONT085-1,(NEONT125-1,((NEONT055-1,NEONT046-1),NEONT048-1))),((((IUP463-14,(IUP456-14,(IUP459-14,((IUP457-14,NEONT310-1),((((((((NEONT138-1,NEONT005-1),NEONT018-1),NEONT011-1),NEONT028-1),(NEONU406-1,NEONU407-1)),NEONT004-1),IUP464-14),IUP462-14))))),NEONT311-1),NEONT139-1),((ISUP439-14,ISUP430-14),(ISUP431-14,((ISUP437-14,(((ISUP432-14,ISUP434-14),((ISUP440-14,ISUP441-14),(ISUP435-14,ISUP438-14))),ISUP436-14)),ISUP442-14)))))),((((((BETN169-18,(ISUP024-14,(ISUP012-14,ISUP022-14))),ISUP001-14),ISUP013-14),ISUP002-14),(((ISUP023-14,ISUP005-14),(ISUP018-14,((ISUP003-14,(ISUP010-14,(ISUP021-14,(ISUP007-14,(((((ISUP020-14,ISUP009-14),ISUP014-14),ISUP011-14),ISUP008-14),ISUP015-14))))),(ISUP006-14,ISUP019-14)))),(((NEONU195-1,(NEONU194-1,(NEONT367-1,(NEONT374-1,NEONT381-1)))),(NEONT397-1,NEONU196-1)),NEONT389-1))),ISUP016-14))),((NEONU415-1,((NEONT200-1,((NEONU416-1,NEONT131-1),NEONT146-1)),NEONT090-1)),(((((((((BETN1041-1,BETN1071-1),(BETN1108-1,BETN1125-1)),BETN1130-1),(BETN1074-1,BETN1134-1)),(((BETN1129-1,BETN1118-1),((BETN1079-1,BETN1075-1),BETN1120-1)),(((BETN1066-1,BETN1072-1),BETN1117-1),(BETN1050-1,(BETN1109-1,((BETN1059-1,BETN1127-1),(BETN1057-1,BETN1070-1))))))),((ISUP269-14,(((ISUP280-14,(ISUP261-14,ISUP282-14)),((((BETN699-18,BETN707-18),ISUP281-14),((((NEONT123-1,NEONT149-1),ISUP277-14),ISUP268-14),NEONU417-1)),ISUP259-14)),(((NEONT143-1,((ISUP276-14,(((ISUP278-14,((ISUP264-14,ISUP265-14),(((NEONT142-1,ISUP260-14),NEONT144-1),ISUP279-14))),ISUP223-14),((ISUP271-14,(ISUP266-14,ISUP275-14)),ISUP272-14))),ISUP263-14)),(ISUP270-14,NEONU418-1)),(NEONT154-1,(ISUP273-14,NEONT148-1))))),(ISUP258-14,((IUP295-14,(((BETN076-18,(NEONT384-1,ISUP283-14)),((IUP286-14,((NEONT377-1,IUP288-14),(BETN122-18,BETN052-18))),NEONT392-1)),((((((NEONT082-1,((NEONT059-1,(NEONT041-1,NEONT058-1)),NEONT124-1)),NEONT196-1),NEONT127-1),((BETN572-18,BETN619-18),(ISUP044-14,BETN653-18))),NEONU193-1),((BETN587-18,BETN626-18),BETN596-18)))),(((((((NEONU192-1,((NEONT198-1,NEONT197-1),NEONT043-1)),NEONT038-1),NEONT042-1),NEONT044-1),(((((BETN051-18,((BETN168-18,BETN167-18),((BETN166-18,(BETN164-18,BETN165-18)),(BETN094-18,NEONU2077-)))),BETN113-18),NEONU2074-),((IUP325-14,NEONT370-1),BETN118-18)),IUP294-14)),NEONT199-1),((NEONT363-1,IUP293-14),IUP142-14)))))),ISUP017-14),NEONT145-1),NEONT147-1)))),((((((((IUP533-14,NEONU281-1),IUP531-14),((NEONU250-1,(NEONU251-1,(NEONU246-1,NEONT026-1))),NEONU456-1)),(((NEONT014-1,(NEONU252-1,NEONU249-1)),NEONT019-1),((((IUP534-14,NEONU245-1),(NEONT192-1,IUP529-14)),ISUP205-14),(NEONT150-1,(IUP532-14,NEONT017-1))))),(((ISUP213-14,(ISUP210-14,ISUP214-14)),((((NEONU268-1,(NEONU267-1,NEONU279-1)),(IUP513-14,(((IUP434-14,(NEONU452-1,(IUP511-14,NEONU453-1))),NEONU454-1),IUP510-14))),((((BETN611-18,(BETN608-18,BETN606-18)),BETN657-18),(ISUP093-14,(((BETN1115-1,BETN1104-1),(NEONT062-1,(NEONT101-1,((NEONU430-1,NEONU431-1),NEONU429-1)))),NEONT077-1))),((((((IUP428-14,(NEONT009-1,NEONT013-1)),IUP546-14),IUP427-14),(IUP431-14,((NEONT032-1,NEONT025-1),(IUP433-14,IUP432-14)))),IUP426-14),((((IUP791-14,((((NEONT010-1,NEONT190-1),ISUP204-14),(NEONT029-1,(NEONT336-1,(NEONT191-1,NEONT031-1)))),IUP524-14)),(IUP297-14,(NEONU247-1,NEONU248-1))),(((((((((((IUP621-14,IUP618-14),IUP617-14),IUP633-14),IUP615-14),IUP635-14),(((NEONT184-1,IUP631-14),((((((NEONT107-1,IUP644-14),BETN730-18),(IUP634-14,(NEONT186-1,IUP630-14))),IUP625-14),NEONT185-1),((((IUP619-14,IUP632-14),NEONT113-1),BETN880-18),ISUP367-14))),IUP645-14)),NEONT108-1),NEONU420-1),(NEONT182-1,(IUP629-14,IUP653-14))),(((BETN062-18,((((BETN170-18,(NEONU2091-,IUP290-14)),BETN171-18),(BETN107-18,BETN151-18)),BETN106-18)),(BETN697-18,(NEONU2105-,NEONU2106-))),((ISUP037-14,((IUP544-14,((((BETN798-18,((BETN797-18,((NEONU1360-,NEONU1359-),NEONU1353-)),(NEONU1357-,((BETN799-18,(BETN791-18,BETN800-18)),(NEONU1468-,NEONU1355-))))),(NEONU2112-,(NEONU1354-,(NEONU1466-,(NEONU1343-,NEONU1356-))))),BETN794-18),(((IUP542-14,(ISUP365-14,IUP543-14)),NEONT180-1),NEONT179-1))),(((((NEONU1470-,NEONU1473-),((IUP1043-14,(((NEONU1467-,(NEONU1358-,IUP1086-14)),(NEONU1471-,IUP1085-14)),BETN796-18)),(NEONU1472-,((NEONU1469-,NEONU1342-),(BETN811-18,IUP1089-14))))),(NEONU1474-,BETN817-18)),IUP1087-14),NEONU1475-))),IUP1119-14))),(((ISUP352-14,BETN813-18),NEONU1341-),(NEONT187-1,((((IUP496-14,NEONU324-1),IUP500-14),(IUP501-14,IUP503-14)),(((IUP499-14,NEONT188-1),NEONT083-1),((((IUP497-14,IUP502-14),NEONT110-1),NEONT130-1),IUP498-14))))))),((((((((BETN1077-1,BETN1112-1),BETN1051-1),BETN1080-1),BETN1087-1),(BETN1113-1,BETN1114-1)),(((IUP416-14,(IUP413-14,(NEONU433-1,IUP408-14))),((((BETN1081-1,(IUP522-14,NEONU436-1)),((((BETN1110-1,BETN1082-1),BETN1122-1),BETN1065-1),NEONU435-1)),(((IUP418-14,NEONT137-1),NEONU432-1),IUP417-14)),(NEONU434-1,NEONT091-1))),BETN1052-1)),((((ISUP209-14,(((NEONU262-1,(NEONU284-1,NEONU264-1)),NEONU259-1),NEONU260-1)),NEONU258-1),NEONU261-1),(NEONU263-1,(NEONU285-1,NEONU318-1)))),(((IUP485-14,IUP490-14),(IUP488-14,(((NEONT065-1,((NEONT072-1,(NEONU401-1,(NEONU403-1,NEONU402-1))),NEONU405-1)),(NEONT120-1,NEONU404-1)),IUP487-14))),IUP665-14)))))),(((IUP395-14,(IUP403-14,IUP404-14)),(BETN1111-1,(BETN1089-1,BETN1085-1))),((((((NEONU1991-,(NEONT008-1,(NEONU1989-,NEONU1990-))),NEONT321-1),NEONT413-1),BETN859-18),((NEONU265-1,NEONU320-1),(NEONU319-1,NEONU257-1))),(NEONU282-1,NEONU321-1))))),((BETN729-18,(BETN727-18,(BETN724-18,BETN728-18))),(((IUP525-14,(NEONT189-1,NEONU397-1)),NEONT119-1),((NEONU400-1,NEONU399-1),NEONU398-1))))),(((NEONU1399-,NEONU1382-),((NEONU1424-,NEONU1422-),NEONU1392-)),((BETN774-18,(IUP793-14,(BETN776-18,((BETN802-18,((NEONU1364-,IUP792-14),BETN784-18)),((IUP794-14,BETN755-18),BETN749-18))))),((((NEONU1425-,NEONU1405-),(((NEONU1401-,NEONU1406-),NEONU1404-),(((NEONU1391-,NEONU1400-),(NEONU1423-,NEONU1402-)),NEONU1403-))),((IUP1078-14,((NEONU1344-,(((NEONU1347-,(((IUP796-14,(IUP1073-14,IUP797-14)),NEONU1350-),(IUP1092-14,((((((IUP1079-14,(NEONU1367-,IUP795-14)),((NEONU1383-,NEONU1421-),NEONU1385-)),IUP1095-14),IUP1069-14),IUP1072-14),(IUP1096-14,IUP1090-14))))),(((NEONU1345-,((NEONU1346-,NEONU1348-),NEONU1416-)),NEONU1351-),NEONU1352-)),(NEONU1349-,BETN771-18))),NEONU1384-)),NEONU1386-)),(((ISUP097-14,(NEONT024-1,(NEONT181-1,NEONT006-1))),((BETN750-18,((NEONU1397-,BETN756-18),BETN812-18)),BETN801-18)),((ISUP098-14,ISUP099-14),(NEONU2107-,(NEONU2109-,(((IUP573-14,(ISUP286-14,(IUP578-14,NEONU442-1))),NEONT140-1),(((NEONU444-1,NEONU443-1),NEONU2108-),IUP574-14)))))))))),(((((NEONT001-1,NEONT355-1),NEONU428-1),(NEONU426-1,((NEONU427-1,(IUP424-14,NEONU424-1)),NEONU425-1))),((IUP549-14,(NEONU1398-,IUP550-14)),(IUP547-14,(ISUP004-14,IUP548-14)))),((NEONT400-1,(NEONU1996-,NEONU1995-)),(ISUP161-14,((ISUP153-14,(((((ISUP172-14,ISUP165-14),ISUP167-14),ISUP160-14),(ISUP175-14,ISUP173-14)),ISUP149-14)),((ISUP150-14,(((ISUP164-14,ISUP154-14),((ISUP170-14,((ISUP166-14,ISUP157-14),(ISUP158-14,ISUP156-14))),ISUP162-14)),(((((((ISUP176-14,(ISUP186-14,(ISUP180-14,(ISUP184-14,(ISUP181-14,(ISUP183-14,ISUP185-14)))))),ISUP159-14),(ISUP168-14,BETN719-18)),(ISUP179-14,ISUP177-14)),BETN714-18),BETN725-18),(BETN726-18,ISUP182-14)))),ISUP145-14)))))),((((((NEONU422-1,IUP455-14),(IUP523-14,NEONU421-1)),IUP443-14),IUP437-14),IUP451-14),((((((BETN847-18,BETN723-18),((BETN692-18,BETN698-18),(ISUP143-14,BETN702-18))),BETN705-18),((((((((BETN695-18,NEONU2099-),BETN712-18),BETN693-18),ISUP105-14),((((((((ISUP189-14,((ISUP194-14,ISUP191-14),ISUP147-14)),ISUP192-14),BETN900-18),ISUP193-14),ISUP148-14),((BETN938-18,(BETN678-18,ISUP152-14)),BETN722-18)),ISUP178-14),ISUP155-14)),((((((BETN688-18,(BETN877-18,BETN891-18)),BETN876-18),(BETN721-18,((BETN892-18,BETN700-18),BETN911-18))),BETN902-18),(NEONT424-1,((BETN075-18,((BETN685-18,((NEONT385-1,BETN926-18),((NEONT350-1,NEONT416-1),IUP1082-14))),((NEONT342-1,BETN179-18),BETN661-18))),(BETN706-18,((NEONT357-1,(BETN744-18,NEONT378-1)),(NEONT364-1,(NEONT393-1,NEONT371-1))))))),(NEONU269-1,((BETN925-18,BETN899-18),(BETN916-18,((BETN912-18,(BETN878-18,BETN687-18)),BETN905-18)))))),(((((NEONU1415-,NEONU1414-),((IUP465-14,ISUP101-14),BETN1086-1)),((ISUP074-14,((BETN067-18,BETN153-18),((IUP166-14,(((((IUP162-14,BETN068-18),BETN069-18),BETN154-18),IUP163-14),IUP165-14)),IUP164-14))),((((NEONT386-1,NEONT402-1),((NEONW001-1,NEONW006-1),((NEONW079-1,(NEONW002-1,(NEONW010-1,NEONW009-1))),((NEONW083-1,NEONW005-1),NEONW008-1)))),(NEONT394-1,(NEONW003-1,(NEONW007-1,(NEONW080-1,NEONW004-1))))),(((BETN583-18,BETN594-18),((((BETN605-18,BETN582-18),(ISUP415-14,(ISUP374-14,((ISUP410-14,(((ISUP384-14,ISUP395-14),((ISUP389-14,ISUP382-14),((((ISUP379-14,(ISUP414-14,(((ISUP403-14,((ISUP393-14,ISUP388-14),ISUP417-14)),ISUP370-14),ISUP368-14))),ISUP375-14),ISUP383-14),(ISUP406-14,((ISUP391-14,ISUP416-14),(ISUP371-14,ISUP399-14)))))),(((ISUP380-14,ISUP387-14),ISUP400-14),((BETN567-18,(ISUP405-14,ISUP373-14)),((ISUP392-14,((ISUP372-14,(ISUP407-14,(ISUP381-14,(ISUP378-14,((ISUP385-14,(((ISUP404-14,(ISUP409-14,ISUP397-14)),(ISUP412-14,ISUP401-14)),((ISUP396-14,ISUP394-14),ISUP413-14))),ISUP386-14))))),ISUP377-14)),((ISUP376-14,(ISUP390-14,ISUP369-14)),ISUP398-14)))))),ISUP411-14)))),ISUP408-14),(((((((((NEONT040-1,NEONT039-1),NEONU232-1),NEONT087-1),NEONT037-1),((((NEONU227-1,(NEONU226-1,(NEONU229-1,NEONU230-1))),((NEONU233-1,NEONU228-1),NEONU231-1)),(NEONU225-1,NEONU234-1)),(((BETN1055-1,BETN1048-1),((BETN1047-1,((BETN1060-1,BETN1056-1),BETN1061-1)),BETN1073-1)),BETN1054-1))),(NEONT332-1,(NEONT330-1,NEONT331-1))),NEONT329-1),NEONT084-1),((((ISUP420-14,(ISUP421-14,ISUP419-14)),(ISUP418-14,ISUP423-14)),ISUP422-14),(BETN595-18,BETN581-18))))),((BETN770-18,(BETN665-18,BETN769-18)),(BETN071-18,((((IUP001-14,(IUP004-14,(BETN072-18,BETN156-18))),BETN070-18),BETN155-18),(IUP003-14,(BETN074-18,IUP002-14))))))))),(((ISUP284-14,(ISUP038-14,(((NEONT173-1,NEONU204-1),(BETN654-18,(NEONU203-1,NEONU202-1))),(((((NEONU2075-,IUP830-14),BETN089-18),((BETN163-18,BETN087-18),BETN086-18)),((IUP829-14,BETN161-18),ISUP104-14)),NEONT408-1)))),(((NEONU191-1,NEONT126-1),((((((((IUP086-14,IUP305-14),IUP364-14),IUP303-14),((((IUP350-14,NEONW091-1),IUP180-14),((NEONW084-1,((IUP077-14,IUP323-14),IUP372-14)),(IUP104-14,IUP137-14))),IUP087-14)),(NEONW087-1,(IUP371-14,(((IUP073-14,(IUP076-14,NEONW015-1)),(IUP072-14,IUP105-14)),(((((IUP334-14,((((IUP114-14,IUP363-14),(NEONW020-1,IUP332-14)),IUP335-14),((NEONW099-1,IUP318-14),IUP308-14))),((IUP292-14,IUP319-14),(IUP143-14,IUP351-14))),(IUP330-14,NEONW012-1)),(IUP121-14,IUP377-14)),(IUP095-14,IUP069-14)))))),((IUP370-14,(IUP081-14,(BETN059-18,IUP360-14))),IUP074-14)),((((((IUP115-14,((IUP129-14,IUP118-14),IUP345-14)),(NEONW017-1,(IUP110-14,(IUP071-14,IUP101-14)))),((IUP116-14,IUP306-14),IUP117-14)),((((IUP321-14,(IUP310-14,IUP179-14)),((IUP328-14,IUP374-14),(IUP097-14,(IUP362-14,IUP082-14)))),(NEONW013-1,(IUP369-14,(BETN063-18,((NEONW035-1,((((IUP127-14,IUP316-14),IUP326-14),IUP135-14),BETN060-18)),(((IUP312-14,IUP084-14),((NEONW089-1,(((IUP102-14,IUP109-14),IUP107-14),((IUP365-14,(IUP349-14,((IUP352-14,((IUP320-14,(NEONW036-1,IUP342-14)),(IUP301-14,(((IUP378-14,IUP339-14),IUP133-14),IUP353-14)))),IUP123-14))),((IUP119-14,NEONT359-1),IUP375-14)))),((IUP356-14,IUP346-14),((IUP099-14,BETN046-18),NEONW086-1)))),IUP075-14)))))),((((((IUP122-14,(NEONW016-1,NEONW100-1)),IUP314-14),(NEONW085-1,IUP338-14)),IUP331-14),((((IUP080-14,(IUP088-14,(IUP130-14,NEONW096-1))),IUP379-14),((IUP094-14,(IUP136-14,((IUP125-14,IUP139-14),NEONW101-1))),((IUP128-14,IUP313-14),(IUP070-14,IUP091-14)))),(IUP100-14,((IUP347-14,NEONW090-1),IUP083-14)))),(((IUP092-14,(IUP098-14,(IUP302-14,IUP327-14))),(IUP096-14,((IUP111-14,((((IUP085-14,(IUP134-14,IUP333-14)),((IUP089-14,IUP304-14),(IUP108-14,(IUP324-14,IUP354-14)))),IUP124-14),(((((((((IUP307-14,(((IUP359-14,IUP357-14),(NEONW098-1,(NEONW018-1,IUP329-14))),IUP361-14)),NEONW105-1),IUP373-14),IUP309-14),IUP078-14),IUP090-14),(((IUP340-14,((IUP317-14,NEONW097-1),NEONW019-1)),(NEONW011-1,((IUP380-14,NEONW095-1),IUP112-14))),(NEONW014-1,IUP368-14))),(IUP141-14,((IUP106-14,(IUP093-14,(IUP140-14,IUP343-14))),((IUP348-14,IUP341-14),(IUP337-14,IUP366-14))))),((IUP103-14,IUP376-14),((IUP131-14,IUP120-14),IUP315-14))))),IUP367-14))),(((IUP132-14,(IUP138-14,IUP322-14)),(IUP079-14,IUP126-14)),(IUP355-14,(IUP311-14,IUP358-14))))))),IUP336-14),IUP344-14)),(((((BETN642-18,BETN645-18),(BETN652-18,ISUP040-14)),((BETN655-18,ISUP033-14),((ISUP039-14,ISUP043-14),ISUP035-14))),(ISUP045-14,ISUP042-14)),(ISUP036-14,(NEONT049-1,((BETN174-18,(BETN173-18,(BETN176-18,BETN177-18))),(((NEONT050-1,NEONU272-1),(BETN172-18,NEONU280-1)),(NEONU278-1,NEONU283-1)))))))),(((((((BETN874-18,BETN860-18),(((BETN857-18,BETN703-18),(BETN944-18,BETN851-18)),BETN875-18)),BETN870-18),BETN718-18),BETN869-18),((BETN825-18,((BETN832-18,BETN908-18),BETN831-18)),((BETN871-18,(((BETN898-18,(BETN737-18,BETN934-18)),BETN708-18),BETN829-18)),BETN826-18))),((((((NEONU1461-,NEONU1464-),IUP1029-14),(((IUP1037-14,IUP788-14),(IUP1038-14,IUP1035-14)),(NEONU1460-,(((IUP790-14,IUP789-14),(IUP1039-14,(NEONU1457-,NEONU1463-))),NEONU1456-)))),(IUP1030-14,(NEONU1458-,(IUP1027-14,((NEONU1465-,IUP1028-14),NEONU1459-))))),IUP1036-14),(IUP1026-14,(IUP787-14,NEONU1462-)))))),(BETN629-18,((BETN672-18,(BETN663-18,BETN190-18)),((((ISUP102-14,ISUP100-14),((((BETN759-18,(BETN775-18,BETN788-18)),((BETN814-18,((BETN760-18,BETN808-18),((BETN809-18,(BETN816-18,BETN807-18)),BETN761-18))),((((IUP759-14,((IUP754-14,(((((NEONT324-1,IUP752-14),(IUP476-14,NEONU410-1)),(((ISUP349-14,ISUP350-14),ISUP304-14),NEONT175-1)),(((((((IUP479-14,NEONT067-1),((((NEONT326-1,((NEONT176-1,NEONU411-1),NEONT327-1)),(NEONT068-1,IUP753-14)),NEONT323-1),NEONT066-1)),NEONT071-1),(NEONU413-1,NEONT016-1)),(NEONT178-1,NEONT114-1)),ISUP351-14),NEONU412-1)),((((((IUP751-14,NEONT325-1),IUP475-14),(NEONT069-1,NEONT015-1)),IUP758-14),IUP484-14),NEONU414-1))),NEONT177-1)),IUP478-14),ISUP071-14),IUP480-14))),((IUP1122-14,(IUP807-14,(IUP1118-14,IUP806-14))),IUP1124-14)),((((((NEONU1410-,((IUP815-14,IUP816-14),NEONU1411-)),IUP811-14),((NEONU1438-,NEONU1443-),((IUP822-14,(((NEONU1446-,(IUP812-14,((IUP819-14,(NEONU1442-,IUP817-14)),NEONU1441-))),(IUP820-14,IUP818-14)),((((((IUP1106-14,NEONU1445-),NEONU1437-),IUP1107-14),NEONU1444-),((IUP821-14,(IUP1109-14,NEONU1440-)),((IUP823-14,IUP813-14),NEONU1439-))),(IUP1110-14,IUP814-14)))),((NEONU1449-,((IUP1130-14,IUP1143-14),((NEONU1453-,IUP1142-14),(IUP1148-14,IUP1134-14)))),(((NEONU1448-,((((IUP1147-14,IUP1131-14),(IUP1132-14,IUP776-14)),((((((IUP1135-14,NEONU1452-),IUP1081-14),IUP1138-14),IUP1136-14),((IUP1145-14,IUP780-14),IUP779-14)),IUP1149-14)),IUP1137-14)),((IUP1141-14,NEONU1455-),(((((IUP777-14,IUP1140-14),IUP1133-14),IUP1146-14),(IUP1144-14,(NEONU1451-,NEONU1450-))),IUP778-14))),((NEONU1417-,NEONU1447-),NEONU1454-)))))),((IUP810-14,IUP808-14),(((IUP809-14,(NEONU1431-,NEONU1433-)),((NEONU1429-,IUP1083-14),(NEONU1432-,((IUP782-14,IUP805-14),IUP1121-14)))),NEONU1430-))),((((((((ISUP307-14,ISUP062-14),(ISUP346-14,ISUP336-14)),(ISUP321-14,ISUP310-14)),ISUP343-14),ISUP300-14),ISUP331-14),ISUP315-14),(ISUP299-14,(((ISUP289-14,(ISUP344-14,(((((ISUP309-14,ISUP291-14),(ISUP305-14,(((ISUP288-14,(ISUP306-14,((ISUP327-14,ISUP296-14),(ISUP333-14,ISUP293-14)))),(ISUP317-14,((((ISUP335-14,ISUP332-14),ISUP325-14),ISUP319-14),((((ISUP324-14,ISUP320-14),ISUP314-14),((ISUP316-14,(ISUP339-14,ISUP303-14)),((ISUP308-14,ISUP297-14),(ISUP301-14,ISUP311-14)))),(ISUP337-14,ISUP330-14))))),ISUP348-14))),ISUP328-14),(ISUP061-14,(ISUP073-14,((ISUP068-14,ISUP059-14),(((ISUP063-14,(((ISUP072-14,((ISUP066-14,ISUP064-14),ISUP067-14)),ISUP065-14),ISUP058-14)),(ISUP313-14,ISUP060-14)),ISUP057-14))))),((((ISUP318-14,ISUP302-14),((ISUP298-14,(ISUP329-14,((((ISUP322-14,ISUP341-14),ISUP345-14),ISUP326-14),ISUP338-14))),ISUP295-14)),ISUP340-14),ISUP312-14)))),ISUP292-14),((ISUP290-14,(ISUP294-14,(ISUP347-14,ISUP323-14))),ISUP334-14))))),((NEONU1435-,(NEONU1434-,NEONU1436-)),((((NEONU1331-,NEONU1336-),((NEONU1332-,NEONU1334-),NEONU1333-)),(NEONU1338-,NEONU1335-)),NEONU1337-))))),(((((NEONU1388-,NEONU1395-),((IUP785-14,IUP783-14),(((IUP1080-14,(((IUP1066-14,((NEONU1390-,((IUP1098-14,IUP1077-14),(IUP1101-14,NEONU1426-))),(IUP786-14,IUP1071-14))),NEONU1389-),IUP1102-14)),IUP784-14),IUP1100-14))),(BETN890-18,(NEONU2130-,BETN936-18))),((((NEONU2129-,(ISUP139-14,ISUP137-14)),(BETN830-18,((ISUP026-14,ISUP027-14),(((NEONU2125-,(BETN935-18,BETN844-18)),BETN696-18),(((NEONU2131-,BETN845-18),(ISUP141-14,(ISUP140-14,(NEONU2128-,(ISUP135-14,(NEONU2126-,NEONU2127-)))))),ISUP136-14))))),(BETN885-18,BETN886-18)),(NEONU1393-,NEONU1394-))),((((IUP664-14,NEONT079-1),IUP661-14),IUP663-14),IUP662-14))),((IUP048-14,(((IUP057-14,(IUP063-14,(((((((((IUP068-14,IUP036-14),IUP039-14),(IUP040-14,(IUP030-14,(IUP014-14,(IUP023-14,(BETN102-18,(IUP028-14,NEONU2082-))))))),IUP031-14),((IUP042-14,(IUP058-14,(IUP035-14,IUP005-14))),((IUP026-14,((NEONT376-1,IUP029-14),((IUP055-14,IUP034-14),(IUP062-14,IUP050-14)))),IUP054-14))),(IUP041-14,((IUP056-14,IUP044-14),IUP027-14))),IUP037-14),((IUP051-14,((((IUP065-14,IUP061-14),IUP047-14),((IUP059-14,IUP053-14),(IUP033-14,(IUP032-14,IUP066-14)))),(BETN017-18,IUP045-14))),IUP043-14)),(((IUP049-14,(((NEONT369-1,(IUP046-14,IUP052-14)),BETN103-18),BETN015-18)),(IUP064-14,IUP067-14)),IUP038-14)))),IUP060-14),(BETN013-18,BETN150-18))),((BETN098-18,IUP024-14),((BETN008-18,(((((IUP009-14,IUP008-14),IUP013-14),(IUP018-14,((IUP022-14,IUP019-14),IUP017-14))),BETN005-18),(((((((IUP006-14,((BETN101-18,(((((((NEONT391-1,IUP007-14),NEONT407-1),(IUP010-14,IUP016-14)),IUP020-14),IUP011-14),IUP012-14),(NEONT399-1,NEONT383-1))),IUP025-14)),BETN099-18),(BETN100-18,BETN049-18)),BETN149-18),BETN009-18),BETN007-18),BETN006-18))),(IUP021-14,IUP015-14))))))))),(NEONU391-1,(((((NEONU390-1,NEONU389-1),ISUP353-14),NEONU388-1),ISUP355-14),(NEONU386-1,((ISUP354-14,NEONU323-1),(NEONU392-1,NEONU322-1))))))),((NEONT003-1,NEONT172-1),(IUP799-14,((NEONU1387-,NEONU1396-),NEONT174-1))))),(BETN782-18,IUP1097-14)),(ISUP103-14,((((((ISUP121-14,((BETN855-18,BETN842-18),((BETN848-18,BETN841-18),BETN849-18))),((((ISUP131-14,ISUP130-14),ISUP125-14),ISUP128-14),((ISUP133-14,((ISUP123-14,((ISUP134-14,ISUP126-14),(ISUP127-14,ISUP124-14))),ISUP122-14)),ISUP129-14))),((BETN746-18,(BETN758-18,BETN745-18)),((NEONU1339-,NEONU1340-),(BETN743-18,BETN757-18)))),(NEONU1412-,(NEONU2096-,BETN763-18))),(((BETN747-18,(BETN787-18,((BETN739-18,BETN764-18),BETN765-18))),(((((BETN709-18,BETN710-18),(BETN704-18,((((BETN940-18,(BETN720-18,BETN933-18)),BETN872-18),(ISUP188-14,BETN943-18)),BETN945-18))),(BETN716-18,BETN862-18)),(((((ISUP028-14,BETN681-18),BETN680-18),(BETN810-18,((BETN677-18,(BETN676-18,BETN683-18)),BETN815-18))),BETN682-18),(BETN717-18,BETN941-18))),BETN839-18)),((((BETN766-18,(BETN804-18,BETN767-18)),BETN803-18),BETN751-18),((((BETN082-18,BETN081-18),BETN083-18),(IUP282-14,(BETN160-18,IUP283-14))),(IUP190-14,(BETN159-18,IUP281-14)))))),NEONU450-1)))))),(((((NEONU200-1,IUP584-14),NEONT155-1),(((NEONT027-1,NEONU254-1),((NEONT092-1,(NEONU256-1,(NEONU1984-,NEONU255-1))),((NEONT093-1,NEONT312-1),NEONU253-1))),NEONT094-1)),((((ISUP095-14,(ISUP094-14,ISUP096-14)),(((NEONU1377-,(NEONU1420-,NEONU1380-)),NEONU1378-),(NEONU1381-,NEONU1379-))),((BETN882-18,(((((NEONU1370-,((NEONU1376-,NEONU1373-),NEONU1418-)),NEONU1368-),(NEONU1371-,NEONU1476-)),BETN785-18),(NEONU1374-,((NEONU1369-,(NEONU1419-,NEONU1375-)),NEONU1366-)))),NEONU1372-)),(ISUP025-14,((BETN879-18,(BETN833-18,BETN819-18)),(NEONU213-1,(BETN1068-1,BETN1063-1)))))),((NEONU1365-,(BETN939-18,BETN937-18)),(((BETN066-18,(BETN002-18,IUP300-14)),BETN003-18),(BETN001-18,BETN004-18))))),((IUP541-14,NEONU447-1),(IUP555-14,IUP553-14))),((((((BETN904-18,(BETN884-18,BETN894-18)),BETN896-18),(BETN897-18,(NEONU2104-,BETN893-18))),NEONU2103-),(((((BETN1088-1,NEONT313-1),IUP581-14),(IUP580-14,IUP583-14)),(NEONU1994-,((NEONT390-1,(NEONT361-1,NEONT368-1)),(NEONT382-1,NEONT398-1)))),((NEONU1993-,NEONU1992-),((BETN1076-1,(NEONU457-1,NEONT152-1)),((BETN762-18,NEONU451-1),((((NEONT134-1,(NEONU439-1,NEONT078-1)),((NEONT099-1,NEONT070-1),(((NEONU198-1,(IUP590-14,(((IUP602-14,NEONT100-1),NEONU440-1),(NEONT122-1,(NEONT076-1,NEONU441-1))))),NEONT104-1),IUP587-14))),NEONU438-1),NEONU437-1)))))),(((((((ISUP087-14,(BETN139-18,((BETN137-18,(BETN143-18,(ISUP086-14,(BETN141-18,(ISUP089-14,(ISUP088-14,(ISUP083-14,(BETN142-18,ISUP079-14)))))))),BETN140-18))),((((((((NEONW094-1,(NEONW092-1,NEONW075-1)),(NEONU2070-,NEONU2068-)),((((ISUP077-14,((((ISUP080-14,ISUP090-14),ISUP078-14),ISUP081-14),ISUP092-14)),(IUP158-14,((NEONW072-1,NEONU2083-),NEONW076-1))),BETN134-18),(ISUP076-14,(ISUP082-14,(ISUP091-14,ISUP085-14))))),((((NEONW068-1,(BETN135-18,NEONW073-1)),NEONW103-1),NEONU2072-),NEONW071-1)),BETN045-18),((((NEONW074-1,NEONU2073-),NEONW088-1),NEONW077-1),NEONU2079-)),((((BETN136-18,ISUP075-14),NEONU2067-),NEONU2071-),BETN031-18)),ISUP108-14)),(((ISUP195-14,ISUP199-14),((ISUP203-14,ISUP201-14),(ISUP202-14,((ISUP196-14,ISUP197-14),(ISUP198-14,ISUP200-14))))),(((BETN185-18,BETN123-18),BETN124-18),(((((KJ592531.1,(HQ582180.1,KM531702.1)),(KM533240.1,GU013631.1)),(BETN053-18,NEONT348-1)),(ISUP443-14,ISUP475-14)),((((BETN084-18,((NEONT347-1,BETN085-18),(NEONT421-1,NEONT354-1))),NEONT339-1),BETN010-18),BETN125-18))))),(((((((IUP174-14,(IUP229-14,((IUP285-14,(BETN096-18,(IUP181-14,BETN145-18))),BETN041-18))),(((NEONW078-1,IUP196-14),IUP113-14),((IUP215-14,((IUP167-14,(((IUP177-14,(((((((NEONT387-1,IUP274-14),IUP214-14),IUP212-14),((IUP227-14,NEONU2078-),IUP284-14)),IUP182-14),NEONU2076-),IUP203-14)),(IUP172-14,(IUP173-14,IUP246-14))),BETN043-18)),(IUP171-14,IUP178-14))),((IUP198-14,IUP170-14),(IUP186-14,NEONT395-1))))),IUP205-14),NEONU2080-),NEONU1974-),((((BETN144-18,(BETN187-18,(NEONU270-1,(BETN186-18,ISUP207-14)))),((ISUP031-14,ISUP034-14),ISUP029-14)),(BETN132-18,BETN133-18)),(BETN644-18,(NEONU271-1,ISUP032-14)))),(BETN093-18,(((BETN027-18,BETN029-18),BETN039-18),((((IUP216-14,IUP188-14),BETN040-18),BETN095-18),BETN026-18))))),((BETN883-18,((((NEONU1978-,NEONT117-1),((((NEONT351-1,(NEONU1975-,(NEONU1976-,NEONT358-1))),(NEONU1973-,(NEONU1988-,NEONU1986-))),(NEONU1980-,((NEONU2101-,(NEONU1982-,NEONU2100-)),(NEONU2097-,(NEONU1983-,((NEONT297-1,NEONU2084-),((((NEONU2081-,(NEONU1977-,NEONU1987-)),NEONT344-1),NEONU2102-),NEONU1985-))))))),((NEONU1981-,NEONU2098-),(((NEONT372-1,NEONU1979-),(BETN092-18,NEONT379-1)),NEONT116-1)))),NEONT365-1),(ISUP287-14,((NEONT033-1,IUP467-14),((((NEONT012-1,NEONT030-1),(IUP468-14,NEONT035-1)),IUP472-14),((NEONT299-1,IUP545-14),(NEONT300-1,(NEONT298-1,(NEONT302-1,NEONT023-1))))))))),((BETN754-18,(((NEONU2113-,NEONU2116-),BETN753-18),(BETN679-18,(BETN731-18,(BETN738-18,BETN741-18))))),(((((((((((ISUP461-14,ISUP433-14),(ISUP448-14,BETN603-18)),ISUP425-14),(ISUP462-14,ISUP459-14)),((((ISUP454-14,(((ISUP451-14,(ISUP429-14,ISUP447-14)),((ISUP444-14,ISUP428-14),ISUP424-14)),(ISUP427-14,(ISUP426-14,ISUP457-14)))),ISUP460-14),(ISUP445-14,ISUP450-14)),ISUP446-14)),(((((BETN615-18,BETN599-18),(BETN598-18,BETN604-18)),(BETN614-18,BETN616-18)),(BETN591-18,BETN601-18)),(BETN613-18,BETN618-18))),ISUP453-14),ISUP458-14),ISUP449-14),(ISUP456-14,(BETN566-18,((((((NEONT306-1,NEONT129-1),(NEONT045-1,(NEONT308-1,NEONT307-1))),NEONT086-1),NEONT128-1),(NEONT309-1,(NEONT036-1,(NEONT047-1,NEONT052-1)))),(((ISUP052-14,(BETN585-18,((BETN624-18,ISUP051-14),BETN584-18))),((ISUP053-14,((BETN620-18,((BETN588-18,BETN617-18),BETN638-18)),(BETN592-18,(BETN625-18,BETN660-18)))),(BETN593-18,BETN600-18))),(BETN630-18,BETN602-18)))))),((((((((ISUP047-14,ISUP055-14),ISUP048-14),(((((BETN622-18,BETN578-18),(BETN627-18,ISUP056-14)),BETN576-18),BETN575-18),BETN573-18)),BETN570-18),(BETN589-18,(ISUP054-14,BETN610-18))),BETN607-18),((ISUP050-14,(((((ISUP049-14,BETN612-18),BETN579-18),((BETN597-18,((BETN647-18,(BETN646-18,BETN636-18)),BETN568-18)),BETN609-18)),BETN623-18),ISUP046-14)),ISUP466-14)),((ISUP464-14,(ISUP467-14,(ISUP465-14,ISUP463-14))),BETN621-18)))))),((((BETN850-18,((((ISUP366-14,NEONU385-1),(NEONU384-1,NEONT118-1)),(((((NEONT133-1,(NEONT121-1,((NEONU382-1,NEONU383-1),NEONT141-1))),(NEONT295-1,NEONU381-1)),NEONU455-1),NEONU449-1),NEONT296-1)),(((((NEONT021-1,(NEONT007-1,(NEONT034-1,(IUP657-14,NEONT022-1)))),NEONT020-1),IUP655-14),IUP656-14),IUP659-14))),((((BETN686-18,((BETN701-18,BETN711-18),(NEONU2119-,(((BETN690-18,BETN740-18),(BETN732-18,NEONU2118-)),NEONU2110-)))),((NEONU2111-,BETN669-18),(BETN734-18,BETN671-18))),((((ISUP110-14,ISUP113-14),BETN748-18),(ISUP114-14,ISUP115-14)),(ISUP117-14,ISUP116-14))),(NEONU2090-,NEONU2088-))),(((BETN856-18,((BETN867-18,((BETN864-18,BETN863-18),BETN838-18)),BETN853-18)),(NEONU2086-,(NEONU2087-,(NEONU2085-,NEONU2089-)))),((((((NEONU1407-,IUP1054-14),(NEONU1408-,IUP1056-14)),IUP1048-14),IUP801-14),(((IUP1051-14,NEONU1409-),IUP1052-14),IUP802-14)),(((IUP1046-14,(IUP1049-14,(IUP1055-14,IUP1053-14))),IUP1047-14),(IUP800-14,((IUP804-14,IUP803-14),IUP798-14)))))),((((BETN818-18,BETN824-18),(((BETN888-18,BETN823-18),(BETN820-18,(((BETN901-18,BETN889-18),BETN895-18),BETN887-18))),BETN910-18)),((BETN664-18,((NEONU2117-,NEONU2115-),NEONU2114-)),ISUP106-14)),(((NEONU2001-,ISUP455-14),((((IUP239-14,BETN130-18),((BETN127-18,BETN091-18),(((IUP161-14,((BETN126-18,(IUP249-14,(IUP220-14,IUP244-14))),BETN131-18)),(BETN023-18,(((BETN128-18,BETN037-18),(((BETN090-18,IUP149-14),IUP247-14),IUP256-14)),BETN146-18))),IUP191-14))),BETN129-18),((((IUP228-14,(((((BETN021-18,(((BETN025-18,IUP204-14),((IUP266-14,((NEONW049-1,IUP230-14),IUP197-14)),(IUP189-14,((BETN022-18,NEONW053-1),((IUP250-14,(IUP248-14,((((IUP206-14,(((IUP255-14,(IUP240-14,(IUP234-14,(IUP238-14,(NEONW047-1,(IUP232-14,(IUP278-14,IUP258-14))))))),IUP223-14),IUP224-14)),IUP265-14),((IUP168-14,IUP207-14),IUP276-14)),IUP225-14))),(NEONW038-1,(BETN147-18,IUP272-14))))))),((NEONW043-1,(((((IUP280-14,(NEONW039-1,IUP236-14)),((IUP219-14,IUP218-14),IUP221-14)),((IUP260-14,(((IUP261-14,IUP233-14),(((((NEONW046-1,NEONW051-1),IUP202-14),IUP231-14),((((((IUP169-14,(IUP252-14,((IUP194-14,(IUP200-14,IUP192-14)),(IUP275-14,IUP263-14)))),(IUP199-14,(BETN020-18,IUP185-14))),(NEONW041-1,((NEONW044-1,NEONW048-1),IUP273-14))),(((((IUP270-14,IUP257-14),IUP235-14),IUP277-14),IUP245-14),IUP262-14)),(IUP208-14,NEONW037-1)),IUP217-14)),NEONW040-1)),(((NEONW054-1,IUP267-14),IUP241-14),(((IUP264-14,IUP237-14),(IUP268-14,(IUP243-14,(IUP259-14,IUP195-14)))),(((IUP279-14,IUP226-14),IUP271-14),NEONW052-1))))),((IUP254-14,(((IUP210-14,IUP209-14),IUP211-14),IUP213-14)),IUP222-14))),IUP175-14),IUP176-14)),IUP184-14))),(NEONW042-1,NEONW045-1)),IUP253-14),IUP251-14),NEONW093-1)),IUP242-14),IUP187-14),(IUP193-14,IUP269-14)))),((NEONT061-1,((((((NEONT057-1,NEONT088-1),(NEONT304-1,NEONT303-1)),((NEONT053-1,NEONT054-1),NEONT056-1)),NEONT051-1),(NEONT089-1,NEONT305-1)),(((NEONU275-1,NEONU274-1),(NEONU276-1,NEONU277-1)),NEONU273-1))),((NEONU235-1,(NEONU243-1,NEONU238-1)),((((NEONU237-1,((NEONU240-1,NEONU242-1),NEONU239-1)),NEONU241-1),NEONU236-1),NEONU244-1))))))),((NEONW030-1,NEONU446-1),(NEONW055-1,((((((IUP144-14,IUP145-14),(IUP150-14,((((NEONW069-1,((((((NEONW056-1,IUP155-14),NEONW067-1),NEONW062-1),NEONT418-1),NEONW066-1),IUP157-14)),(((IUP154-14,((IUP151-14,NEONW070-1),(NEONW059-1,(BETN033-18,NEONW061-1)))),(NEONW102-1,IUP159-14)),((((((NEONW063-1,NEONW050-1),BETN189-18),BETN188-18),IUP153-14),((((IUP147-14,NEONT410-1),BETN032-18),IUP156-14),NEONW058-1)),(IUP148-14,NEONW060-1)))),(NEONU2069-,NEONW057-1)),(BETN028-18,BETN097-18)))),((BETN030-18,((NEONW064-1,NEONW104-1),(NEONW065-1,(IUP152-14,BETN034-18)))),BETN035-18)),BETN036-18),IUP160-14),(IUP146-14,NEONW082-1))))))),(NEONU419-1,NEONT095-1)),(BETN658-18,((NEONU448-1,NEONU409-1),(NEONT080-1,NEONU408-1)))),((IUP560-14,(((NEONT074-1,NEONU199-1),ISUP256-14),((ISUP243-14,(((ISUP248-14,((((((((ISUP244-14,(IUP512-14,(ISUP234-14,(ISUP251-14,(ISUP257-14,(ISUP218-14,(ISUP231-14,(ISUP224-14,((ISUP242-14,ISUP254-14),(ISUP241-14,(ISUP215-14,ISUP222-14))))))))))),(((ISUP230-14,ISUP226-14),ISUP221-14),ISUP253-14)),ISUP240-14),NEONU201-1),ISUP245-14),IUP556-14),ISUP220-14),ISUP239-14)),(((((((ISUP249-14,ISUP235-14),((((((ISUP247-14,NEONT151-1),ISUP228-14),ISUP236-14),ISUP233-14),ISUP227-14),ISUP219-14)),(ISUP229-14,(ISUP255-14,ISUP238-14))),ISUP232-14),NEONU197-1),ISUP237-14),ISUP250-14)),ISUP216-14)),ISUP246-14))),BETN1067-1)),(BETN1078-1,ISUP252-14)))),((BETN1091-1,(BETN1044-1,BETN1062-1)),BETN1098-1),BETN1042-1);
(((BETN1105-1,(BETN1053-1,(BETN1132-1,(BETN1064-1,(BETN1133-1,(BETN1043-1,((BETN1097-1,(((BETN1131-1,BETN1090-1),BETN1098-1),BETN1094-1)),(BETN1045-1,(BETN1096-1,(BETN1095-1,(BETN1093-1,(BETN1102-1,BETN1092-1)))))))))))),((BETN1091-1,(BETN1044-1,BETN1062-1)),(((BETN1067-1,((IUP560-14,(ISUP256-14,((ISUP257-14,(NEONU201-1,(ISUP244-14,(ISUP227-14,(ISUP242-14,(ISUP238-14,(ISUP254-14,(ISUP245-14,(ISUP228-14,(ISUP230-14,(ISUP236-14,(IUP556-14,(ISUP247-14,(ISUP224-14,(ISUP251-14,(ISUP220-14,(ISUP229-14,(ISUP235-14,(ISUP218-14,(NEONT151-1,(ISUP255-14,(NEONU197-1,(ISUP226-14,(ISUP240-14,(ISUP241-14,(ISUP221-14,(ISUP239-14,(ISUP250-14,(ISUP248-14,(ISUP232-14,(ISUP216-14,(ISUP243-14,(ISUP249-14,(ISUP237-14,(ISUP231-14,(ISUP233-14,(ISUP253-14,((ISUP246-14,(NEONU199-1,NEONT074-1)),(ISUP234-14,(ISUP219-14,(ISUP222-14,IUP512-14))))))))))))))))))))))))))))))))))))))))),ISUP215-14))),((((((NEONT173-1,NEONU204-1),((NEONU202-1,NEONU203-1),BETN654-18)),((((((BETN089-18,(NEONU2075-,IUP830-14)),BETN086-18),BETN163-18),(ISUP104-14,(BETN161-18,IUP829-14))),BETN087-18),NEONT408-1)),((((((IUP663-14,((NEONT079-1,IUP664-14),IUP661-14)),IUP662-14),(ISUP038-14,(NEONT172-1,NEONT003-1))),(IUP465-14,(ISUP101-14,BETN1086-1))),((((((((ISUP364-14,ISUP362-14),((((NEONU2121-,(NEONU2124-,NEONU2122-)),BETN733-18),(BETN742-18,NEONU2123-)),(BETN781-18,NEONU2120-))),((((BETN918-18,BETN920-18),BETN922-18),BETN921-18),((((((IUP613-14,(NEONT103-1,NEONU394-1)),((IUP607-14,NEONT115-1),(BETN773-18,NEONU393-1))),(((NEONU396-1,(NEONT098-1,(ISUP363-14,(IUP605-14,NEONT105-1)))),(IUP611-14,BETN779-18)),NEONU395-1)),((NEONT112-1,NEONT097-1),IUP606-14)),NEONU1413-),(NEONU445-1,(NEONU215-1,(((NEONU219-1,(NEONU218-1,(NEONU217-1,(NEONU220-1,(NEONU221-1,(NEONU222-1,NEONU223-1)))))),NEONU216-1),(NEONU224-1,NEONU214-1))))))),(NEONU269-1,(((BETN912-18,(BETN687-18,BETN878-18)),(BETN916-18,BETN905-18)),(BETN925-18,BETN899-18)))),((((BETN712-18,BETN693-18),(ISUP105-14,(BETN695-18,NEONU2099-))),(ISUP155-14,((ISUP148-14,(((ISUP152-14,(BETN678-18,BETN722-18)),BETN938-18),(((ISUP191-14,(BETN900-18,(ISUP192-14,(ISUP189-14,ISUP194-14)))),ISUP147-14),ISUP193-14))),ISUP178-14))),(ISUP284-14,(((((BETN688-18,BETN911-18),(((BETN891-18,(BETN877-18,BETN876-18)),BETN721-18),BETN892-18)),BETN700-18),BETN902-18),((BETN075-18,NEONT424-1),(BETN179-18,((NEONT357-1,BETN706-18),(((NEONT378-1,BETN685-18),(NEONT385-1,((NEONT416-1,(BETN926-18,NEONT350-1)),NEONT364-1))),(NEONT371-1,(IUP1082-14,(NEONT342-1,(BETN744-18,(NEONT393-1,BETN661-18))))))))))))),((((((((BETN142-18,(BETN141-18,(BETN143-18,(ISUP088-14,(ISUP079-14,(ISUP083-14,(ISUP086-14,(ISUP089-14,(BETN140-18,ISUP087-14))))))))),(BETN137-18,BETN139-18)),((ISUP108-14,(((((BETN045-18,(NEONW068-1,(((IUP158-14,(NEONU2083-,NEONW076-1)),NEONW072-1),(BETN134-18,(ISUP078-14,(ISUP077-14,(((ISUP092-14,ISUP081-14),ISUP090-14),ISUP080-14))))))),NEONW094-1),((((NEONU2079-,NEONW074-1),(NEONU2068-,(NEONW075-1,NEONU2073-))),(((((NEONW088-1,NEONW092-1),BETN135-18),(NEONU2072-,(NEONW103-1,NEONW071-1))),NEONW077-1),NEONU2070-)),NEONW073-1)),(ISUP076-14,(ISUP082-14,(ISUP085-14,ISUP091-14)))),(BETN031-18,(NEONU2071-,(BETN136-18,(NEONU2067-,ISUP075-14)))))),(ISUP203-14,((ISUP195-14,ISUP199-14),(ISUP197-14,((ISUP202-14,(ISUP198-14,(ISUP196-14,ISUP200-14))),ISUP201-14)))))),((((((IUP584-14,NEONU200-1),NEONT155-1),((((NEONT390-1,((NEONT368-1,NEONT382-1),NEONT361-1)),NEONT398-1),(((IUP580-14,IUP583-14),(IUP581-14,(NEONT313-1,BETN1088-1))),((NEONU2103-,((BETN896-18,((BETN894-18,BETN904-18),BETN884-18)),(BETN897-18,(BETN893-18,NEONU2104-)))),NEONU1994-))),((((NEONT152-1,NEONU457-1),BETN1076-1),(NEONU437-1,(NEONU438-1,((NEONU439-1,NEONT078-1),(((NEONT134-1,IUP602-14),IUP590-14),(NEONU441-1,(IUP587-14,(NEONT099-1,(NEONT104-1,(NEONU198-1,(NEONU440-1,(NEONT100-1,(NEONT122-1,(NEONT070-1,NEONT076-1)))))))))))))),(NEONU1992-,NEONU1993-)))),((BETN185-18,BETN123-18),BETN124-18)),((((((((NEONU274-1,NEONU273-1),(NEONU276-1,NEONU277-1)),NEONU275-1),(NEONT061-1,(NEONT056-1,(((NEONT304-1,(NEONT303-1,(NEONT089-1,(NEONT305-1,NEONT088-1)))),(NEONT051-1,NEONT054-1)),(NEONT057-1,NEONT053-1))))),(NEONU244-1,((NEONU242-1,(NEONU241-1,(NEONU238-1,(NEONU240-1,(NEONU239-1,(NEONU236-1,NEONU237-1)))))),(NEONU243-1,NEONU235-1)))),((BETN129-18,((IUP239-14,BETN130-18),((((BETN126-18,(BETN128-18,(BETN090-18,(IUP244-14,IUP256-14)))),((((((((BETN146-18,IUP161-14),IUP220-14),BETN037-18),IUP249-14),BETN131-18),IUP149-14),IUP247-14),BETN023-18)),(BETN127-18,BETN091-18)),IUP191-14))),((IUP168-14,IUP207-14),(((((IUP248-14,((NEONW043-1,((IUP279-14,(IUP259-14,(IUP210-14,(IUP264-14,(IUP176-14,(IUP230-14,(BETN022-18,IUP262-14))))))),(NEONW041-1,(IUP169-14,(IUP267-14,(IUP211-14,((IUP189-14,(IUP277-14,(((((IUP202-14,((NEONW040-1,(IUP184-14,(IUP226-14,(IUP252-14,(IUP254-14,(IUP261-14,IUP219-14)))))),(((((((NEONW049-1,IUP236-14),((NEONW093-1,IUP253-14),BETN021-18)),NEONW051-1),IUP222-14),IUP273-14),NEONW037-1),IUP233-14))),BETN147-18),((IUP242-14,((IUP187-14,IUP269-14),IUP193-14)),IUP228-14)),IUP204-14),(((((NEONW052-1,(((IUP208-14,IUP231-14),IUP260-14),((((((((IUP213-14,NEONW054-1),IUP241-14),NEONW046-1),IUP197-14),IUP185-14),IUP175-14),IUP218-14),IUP270-14))),((((((((IUP217-14,NEONW039-1),IUP209-14),(IUP266-14,NEONW053-1)),IUP199-14),IUP195-14),IUP280-14),IUP243-14),IUP237-14)),((NEONW044-1,NEONW048-1),(BETN025-18,((IUP263-14,IUP200-14),(IUP275-14,(IUP192-14,IUP194-14)))))),(IUP245-14,((((BETN020-18,IUP271-14),IUP268-14),IUP257-14),((NEONW045-1,NEONW042-1),NEONW038-1)))),IUP221-14)))),IUP235-14))))))),IUP250-14)),IUP272-14),((IUP225-14,IUP265-14),(IUP206-14,(IUP223-14,(IUP234-14,(IUP255-14,(IUP238-14,(IUP232-14,(IUP258-14,(NEONW047-1,(IUP240-14,(IUP278-14,IUP224-14)))))))))))),IUP251-14),IUP276-14)))),(((BETN824-18,BETN818-18),(BETN910-18,((BETN888-18,BETN895-18),(BETN820-18,(BETN889-18,(BETN901-18,(BETN823-18,BETN887-18))))))),(ISUP106-14,(BETN664-18,(NEONU2117-,(NEONU2115-,NEONU2114-)))))),((BETN883-18,(((((IUP127-14,((((IUP310-14,((((IUP082-14,(((((IUP328-14,(((IUP330-14,(IUP143-14,(IUP308-14,(IUP372-14,(NEONW020-1,((IUP087-14,IUP114-14),(IUP335-14,((IUP332-14,NEONW015-1),(IUP137-14,(NEONW084-1,(((NEONW091-1,(IUP074-14,IUP360-14)),IUP323-14),(IUP077-14,((IUP303-14,(((IUP069-14,IUP104-14),(IUP371-14,(IUP095-14,(IUP318-14,(NEONW099-1,(IUP121-14,(IUP105-14,(IUP073-14,IUP334-14)))))))),(((((IUP351-14,IUP292-14),IUP363-14),IUP086-14),IUP305-14),IUP377-14))),NEONW087-1))))))))))))),((((IUP343-14,IUP076-14),IUP327-14),NEONW012-1),IUP319-14)),(IUP370-14,BETN059-18))),((IUP350-14,IUP180-14),IUP333-14)),IUP364-14),IUP081-14),IUP072-14)),NEONW013-1),((IUP311-14,(((IUP314-14,(IUP128-14,(IUP359-14,IUP092-14))),(IUP080-14,((((IUP129-14,(IUP116-14,(((IUP345-14,IUP306-14),IUP110-14),IUP118-14))),IUP117-14),(NEONW017-1,IUP071-14)),IUP101-14))),((((((((((((((((IUP112-14,IUP139-14),((IUP138-14,(IUP141-14,IUP367-14)),(IUP366-14,(((IUP100-14,(NEONW101-1,(IUP124-14,(NEONW090-1,IUP329-14)))),((((((((((((((((((((((IUP070-14,((IUP344-14,IUP376-14),(IUP321-14,IUP091-14))),(((IUP304-14,(IUP106-14,(IUP125-14,(IUP122-14,(IUP130-14,(IUP340-14,(IUP078-14,IUP358-14))))))),(((((((((((((((NEONW097-1,IUP331-14),IUP179-14),IUP140-14),IUP324-14),IUP357-14),IUP341-14),IUP317-14),IUP134-14),IUP111-14),IUP313-14),IUP361-14),IUP355-14),IUP136-14),(IUP374-14,IUP362-14)),NEONW085-1)),IUP103-14)),NEONW095-1),IUP309-14),IUP373-14),IUP096-14),IUP088-14),NEONW100-1),IUP338-14),(IUP115-14,(IUP315-14,(IUP120-14,IUP131-14)))),IUP085-14),NEONW011-1),IUP090-14),IUP083-14),IUP132-14),IUP307-14),IUP337-14),NEONW098-1),IUP108-14),IUP302-14),IUP369-14),IUP368-14)),IUP322-14)))),NEONW014-1),IUP347-14),NEONW016-1),IUP379-14),IUP354-14),NEONW105-1),IUP098-14),NEONW019-1),IUP094-14),(IUP089-14,IUP126-14)),IUP348-14),IUP380-14),(IUP093-14,NEONW018-1)),NEONW096-1))),IUP079-14)),IUP097-14)),IUP336-14),BETN063-18),(((IUP075-14,NEONW086-1),IUP109-14),(IUP312-14,(IUP342-14,(IUP356-14,(IUP365-14,(NEONW089-1,(IUP339-14,(IUP375-14,((IUP133-14,IUP084-14),(((IUP301-14,((((IUP378-14,NEONT359-1),IUP352-14),IUP320-14),BETN060-18)),(IUP353-14,IUP135-14)),((IUP102-14,(NEONW036-1,(IUP099-14,(NEONW035-1,IUP123-14)))),(IUP349-14,(BETN046-18,(IUP107-14,(IUP119-14,IUP346-14))))))))))))))))),(IUP316-14,IUP326-14)),NEONU2001-),(BETN754-18,(((BETN731-18,BETN741-18),(BETN679-18,BETN738-18)),(BETN753-18,(NEONU2113-,NEONU2116-))))),((((IUP188-14,IUP216-14),((BETN026-18,BETN039-18),(BETN040-18,BETN095-18))),(BETN027-18,BETN029-18)),BETN093-18))),((((ISUP466-14,(ISUP050-14,((((BETN647-18,(BETN646-18,(BETN636-18,(BETN609-18,BETN597-18)))),BETN623-18),(ISUP046-14,ISUP049-14)),(BETN568-18,(BETN612-18,BETN579-18))))),((BETN607-18,((((BETN578-18,(BETN570-18,BETN627-18)),BETN575-18),(ISUP056-14,(BETN622-18,(BETN573-18,BETN576-18)))),(ISUP055-14,(ISUP048-14,ISUP047-14)))),(BETN589-18,(ISUP054-14,BETN610-18)))),(((BETN621-18,(ISUP467-14,ISUP463-14)),ISUP465-14),ISUP464-14)),((ISUP456-14,(((NEONT036-1,(NEONT052-1,NEONT047-1)),(NEONT309-1,(((((NEONT306-1,NEONT086-1),NEONT045-1),NEONT308-1),NEONT128-1),(NEONT307-1,NEONT129-1)))),(BETN566-18,(((((BETN660-18,BETN638-18),BETN593-18),(BETN620-18,BETN592-18)),((ISUP053-14,ISUP052-14),ISUP051-14)),(((((BETN617-18,BETN600-18),BETN588-18),BETN625-18),((BETN585-18,BETN624-18),BETN584-18)),(BETN630-18,BETN602-18)))))),(ISUP449-14,((((ISUP450-14,(ISUP460-14,(ISUP445-14,(ISUP454-14,(ISUP428-14,(ISUP447-14,(ISUP429-14,(ISUP451-14,(ISUP444-14,ISUP424-14))))))))),ISUP427-14),ISUP457-14),(ISUP433-14,(((((BETN601-18,BETN591-18),((((((((ISUP425-14,BETN599-18),BETN616-18),BETN615-18),BETN603-18),ISUP461-14),BETN614-18),(BETN604-18,((ISUP453-14,ISUP458-14),(ISUP446-14,(BETN613-18,BETN618-18))))),(BETN598-18,ISUP462-14))),ISUP426-14),ISUP459-14),ISUP448-14))))))))),(((((IUP229-14,(BETN041-18,BETN145-18)),BETN096-18),(IUP285-14,(NEONU1974-,((BETN043-18,(((((IUP186-14,NEONT395-1),IUP174-14),((((NEONU2080-,IUP227-14),(((NEONW078-1,IUP172-14),IUP212-14),((NEONT387-1,IUP113-14),IUP284-14))),((((IUP196-14,((IUP178-14,((IUP167-14,IUP177-14),IUP274-14)),(IUP246-14,NEONU2078-))),IUP214-14),IUP171-14),IUP182-14)),IUP205-14)),((IUP215-14,IUP203-14),NEONU2076-)),IUP173-14)),(IUP170-14,(IUP198-14,IUP181-14)))))),(((BETN132-18,(BETN144-18,(BETN186-18,BETN187-18))),((ISUP207-14,NEONU270-1),(((ISUP034-14,ISUP029-14),ISUP031-14),BETN133-18))),((NEONU271-1,BETN644-18),ISUP032-14))),((BETN125-18,((NEONT354-1,BETN084-18),((BETN010-18,(NEONT421-1,(NEONT347-1,NEONT339-1))),BETN085-18))),((ISUP475-14,ISUP443-14),((ISUP287-14,((NEONT033-1,IUP467-14),((((IUP545-14,NEONT299-1),(IUP472-14,((NEONT030-1,NEONT012-1),(NEONT035-1,IUP468-14)))),NEONT300-1),((NEONT023-1,NEONT302-1),NEONT298-1)))),(((NEONT372-1,((NEONT379-1,NEONU2098-),BETN092-18)),((((NEONU1979-,(NEONU2102-,((NEONU1985-,NEONT351-1),NEONT116-1))),(NEONU1981-,NEONT117-1)),((((((((NEONU1980-,(NEONT297-1,(NEONU1986-,NEONU1975-))),NEONU2081-),(NEONU1988-,NEONU1976-)),NEONU1978-),NEONU2084-),((((NEONU2101-,NEONU1982-),NEONU2100-),NEONT358-1),(NEONU1973-,NEONT365-1))),NEONU2097-),NEONU1987-)),NEONU1983-)),(NEONT344-1,NEONU1977-)))))))),(((((((NEONU1409-,IUP798-14),((IUP802-14,IUP800-14),IUP803-14)),IUP1052-14),(IUP804-14,IUP1051-14)),(((IUP1056-14,IUP1054-14),IUP1048-14),((NEONU1407-,NEONU1408-),IUP801-14))),(IUP1047-14,(IUP1053-14,((IUP1049-14,IUP1055-14),IUP1046-14)))),(((((((((NEONU385-1,(NEONU384-1,NEONT118-1)),(NEONU449-1,NEONT296-1)),(((NEONT141-1,NEONT121-1),(NEONT133-1,NEONU455-1)),(NEONU382-1,(NEONU383-1,(NEONT295-1,NEONU381-1))))),ISUP366-14),BETN850-18),(((NEONT034-1,IUP655-14),(IUP657-14,(NEONT020-1,(IUP656-14,(NEONT021-1,(NEONT007-1,NEONT022-1)))))),IUP659-14)),((NEONU2090-,NEONU2088-),((((ISUP110-14,((ISUP117-14,ISUP116-14),BETN748-18)),ISUP113-14),(ISUP114-14,ISUP115-14)),(((BETN734-18,BETN671-18),(NEONU2111-,BETN669-18)),((BETN732-18,((BETN711-18,(BETN701-18,BETN690-18)),BETN686-18)),(((NEONU2118-,NEONU2119-),BETN740-18),NEONU2110-)))))),(BETN856-18,((BETN867-18,(BETN838-18,(BETN863-18,BETN864-18))),BETN853-18))),(NEONU2086-,(NEONU2085-,(NEONU2089-,NEONU2087-)))))),(((NEONW055-1,(((IUP160-14,BETN034-18),(((NEONW069-1,(IUP152-14,(((((BETN032-18,((((((IUP159-14,NEONW067-1),NEONW060-1),NEONW056-1),IUP145-14),BETN030-18),NEONT410-1)),IUP148-14),IUP157-14),(((((((IUP156-14,(BETN035-18,BETN188-18)),NEONW102-1),(NEONW064-1,NEONW104-1)),NEONT418-1),IUP155-14),NEONW058-1),NEONW066-1)),(NEONW062-1,NEONW065-1)))),(((((((((NEONW057-1,BETN097-18),IUP144-14),IUP150-14),NEONW061-1),IUP147-14),NEONW063-1),BETN033-18),NEONW070-1),IUP151-14)),((((((((BETN028-18,IUP153-14),NEONW082-1),IUP146-14),NEONU2069-),NEONW050-1),IUP154-14),NEONW059-1),BETN189-18))),BETN036-18)),(NEONW030-1,NEONU446-1)),(((((BETN166-18,(BETN165-18,BETN164-18)),(BETN094-18,NEONU2077-)),(BETN168-18,BETN167-18)),(((((((((BETN157-18,BETN158-18),(IUP291-14,(IUP296-14,BETN181-18))),(IUP299-14,NEONU451-1)),(((((KM531702.1,KJ592531.1),((KM533240.1,GU013631.1),HQ582180.1)),((((ISUP021-14,(ISUP007-14,(ISUP008-14,(ISUP010-14,(ISUP001-14,ISUP019-14))))),(ISUP003-14,((ISUP002-14,(ISUP005-14,(ISUP018-14,(ISUP015-14,ISUP023-14)))),(((((ISUP006-14,ISUP020-14),ISUP014-14),ISUP011-14),ISUP009-14),ISUP016-14)))),((((ISUP024-14,ISUP022-14),ISUP012-14),ISUP013-14),((((NEONU196-1,(NEONT397-1,NEONU194-1)),(NEONT389-1,NEONU195-1)),(NEONT367-1,NEONT374-1)),NEONT381-1))),BETN169-18)),(BETN699-18,BETN707-18)),((((BETN587-18,(BETN596-18,BETN626-18)),(NEONU193-1,((NEONT127-1,(NEONT196-1,(((NEONT058-1,NEONT041-1),(NEONT059-1,NEONT124-1)),NEONT082-1))),(((BETN653-18,BETN572-18),BETN619-18),ISUP044-14)))),((BETN076-18,(NEONT384-1,ISUP283-14)),(NEONT392-1,(((NEONT377-1,IUP288-14),IUP286-14),(BETN052-18,BETN122-18))))),(((NEONT199-1,((((NEONT198-1,(NEONU192-1,(NEONT197-1,(NEONT044-1,NEONT042-1)))),(NEONT038-1,NEONT043-1)),(IUP294-14,((NEONT370-1,(BETN118-18,IUP325-14)),(BETN051-18,(NEONU2074-,BETN113-18))))),(((NEONT147-1,(NEONT145-1,((NEONU416-1,NEONT131-1),NEONU415-1))),((NEONT200-1,NEONT090-1),NEONT146-1)),(IUP142-14,(IUP293-14,NEONT363-1))))),(ISUP017-14,((ISUP258-14,(ISUP281-14,((((NEONT143-1,(ISUP278-14,(((((((ISUP223-14,ISUP279-14),(((ISUP266-14,(ISUP272-14,(ISUP271-14,ISUP275-14))),ISUP276-14),ISUP263-14)),ISUP260-14),ISUP264-14),NEONT142-1),NEONT144-1),ISUP265-14))),(NEONU418-1,(ISUP280-14,(((ISUP261-14,NEONT154-1),ISUP269-14),NEONT148-1)))),ISUP282-14),((ISUP270-14,(ISUP259-14,(((ISUP277-14,(ISUP268-14,NEONT149-1)),NEONU417-1),NEONT123-1))),ISUP273-14)))),((BETN1072-1,(((BETN1120-1,(BETN1075-1,(BETN1070-1,(BETN1057-1,((BETN1059-1,BETN1127-1),BETN1109-1))))),BETN1079-1),BETN1129-1)),((BETN1118-1,BETN1066-1),((BETN1117-1,BETN1050-1),(BETN1041-1,(BETN1071-1,((BETN1125-1,BETN1130-1),((BETN1074-1,BETN1134-1),BETN1108-1)))))))))),IUP295-14)))),((NEONT348-1,BETN053-18),((ISUP455-14,BETN629-18),(NEONU1365-,(BETN939-18,BETN937-18))))),(((ISUP025-14,(NEONT093-1,((((NEONT094-1,NEONU253-1),((NEONU1984-,((NEONT312-1,NEONU254-1),NEONT092-1)),NEONU255-1)),NEONU256-1),NEONT027-1))),(((BETN1063-1,BETN1068-1),NEONU213-1),(BETN879-18,(BETN819-18,BETN833-18)))),(((BETN648-18,(((BETN656-18,BETN649-18),BETN659-18),BETN651-18)),BETN650-18),((NEONT139-1,(NEONT311-1,((IUP463-14,IUP459-14),(((((IUP457-14,(NEONU406-1,IUP464-14)),NEONT004-1),((NEONT018-1,NEONT138-1),NEONT028-1)),NEONT310-1),(((NEONT005-1,NEONU407-1),(NEONT011-1,IUP462-14)),IUP456-14))))),(((ISUP431-14,(((ISUP436-14,ISUP437-14),(ISUP432-14,ISUP442-14)),(ISUP440-14,(ISUP441-14,(ISUP434-14,(ISUP438-14,ISUP435-14)))))),(ISUP439-14,ISUP430-14)),(((NEONT046-1,NEONT085-1),NEONT048-1),(NEONT055-1,NEONT125-1))))))),((((NEONT111-1,(NEONT193-1,NEONT195-1)),NEONT194-1),(BETN634-18,((BETN111-18,(((IUP289-14,(BETN064-18,(BETN109-18,(IUP298-14,NEONT346-1)))),BETN065-18),((NEONT373-1,NEONT380-1),(BETN057-18,(IUP287-14,(NEONT338-1,(NEONT388-1,(NEONT360-1,(NEONT353-1,(BETN061-18,(IUP824-14,BETN110-18))))))))))),(NEONT337-1,(((NEONT419-1,(NEONT345-1,NEONT352-1)),NEONT412-1),NEONT417-1))))),(((NEONW034-1,((BETN903-18,BETN942-18),BETN913-18)),((NEONW032-1,NEONW024-1),(((NEONW023-1,(NEONW026-1,(NEONT409-1,(NEONW033-1,(NEONW022-1,NEONW106-1))))),NEONT401-1),(((NEONT425-1,NEONT343-1),NEONW027-1),(NEONW029-1,(NEONW021-1,(NEONW028-1,NEONW031-1))))))),((((((BETN793-18,BETN792-18),(BETN777-18,BETN789-18)),(NEONU1362-,NEONU1363-)),((IUP781-14,BETN836-18),(BETN828-18,((IUP1057-14,(IUP1060-14,IUP1061-14)),IUP1058-14)))),ISUP142-14),((NEONU212-1,((((NEONU2002-,(NEONU1998-,(NEONU2000-,NEONU1999-))),(((NEONU208-1,(NEONU209-1,NEONU207-1)),NEONU211-1),NEONU1997-)),NEONU210-1),(NEONU205-1,NEONU206-1))),(ISUP452-14,((ISUP030-14,((((BETN580-18,BETN640-18),BETN632-18),BETN631-18),BETN577-18)),(((((((BETN571-18,ISUP474-14),ISUP471-14),ISUP473-14),ISUP472-14),BETN569-18),(BETN639-18,(BETN635-18,BETN574-18))),((ISUP469-14,(BETN641-18,ISUP470-14)),ISUP468-14))))))))),(((((((NEONU386-1,(NEONU392-1,NEONU322-1)),(NEONU323-1,ISUP354-14)),(NEONU391-1,((ISUP353-14,(NEONU389-1,NEONU390-1)),ISUP355-14))),NEONU388-1),(BETN782-18,IUP1097-14)),(((BETN705-18,((BETN692-18,BETN698-18),(BETN702-18,ISUP143-14))),(BETN847-18,BETN723-18)),(((((ISUP098-14,ISUP099-14),(NEONU2109-,(((IUP578-14,((IUP574-14,(NEONU2108-,NEONU443-1)),(NEONU444-1,(ISUP286-14,NEONU442-1)))),NEONT140-1),(IUP573-14,NEONU2107-)))),((BETN750-18,((NEONU1397-,(BETN801-18,BETN756-18)),BETN812-18)),(((NEONU1422-,NEONU1382-),((NEONU1392-,NEONU1424-),NEONU1399-)),((NEONU1401-,((NEONU1391-,((NEONU1406-,(NEONU1404-,(NEONU1402-,NEONU1423-))),(NEONU1403-,NEONU1400-))),(NEONU1405-,NEONU1425-))),(NEONU1386-,(IUP1078-14,(((((((IUP1072-14,IUP1092-14),((IUP1095-14,(NEONU1421-,(NEONU1385-,NEONU1383-))),IUP1090-14)),NEONU1367-),(IUP1096-14,IUP1079-14)),(IUP795-14,IUP1069-14)),((((NEONU1349-,(NEONU1351-,((NEONU1352-,NEONU1350-),NEONU1347-))),NEONU1345-),NEONU1344-),NEONU1416-)),((((IUP1073-14,IUP797-14),NEONU1384-),(IUP796-14,BETN771-18)),(NEONU1348-,NEONU1346-))))))))),((((NEONT024-1,(NEONT006-1,NEONT181-1)),(IUP1119-14,(ISUP037-14,(((((NEONU1475-,((NEONU1469-,IUP1089-14),((((NEONU1358-,IUP1086-14),NEONU1467-),NEONU1472-),(((IUP1085-14,NEONU1471-),IUP1043-14),BETN796-18)))),(BETN817-18,BETN811-18)),(NEONU1342-,NEONU1474-)),(IUP1087-14,(NEONU1473-,NEONU1470-))),((IUP542-14,(((IUP544-14,NEONT179-1),(ISUP365-14,NEONT180-1)),IUP543-14)),(BETN794-18,(BETN798-18,(((NEONU1343-,NEONU2112-),((NEONU1466-,NEONU1354-),NEONU1356-)),(NEONU1357-,(((NEONU1468-,NEONU1355-),((BETN797-18,(NEONU1359-,NEONU1360-)),NEONU1353-)),(BETN799-18,(BETN800-18,BETN791-18)))))))))))),((((BETN890-18,(((NEONU1388-,NEONU1395-),(IUP783-14,(IUP785-14,(IUP1100-14,(IUP784-14,(IUP786-14,(NEONU1389-,(((((IUP1071-14,(IUP1101-14,NEONU1426-)),NEONU1390-),IUP1066-14),(IUP1098-14,IUP1077-14)),(IUP1080-14,IUP1102-14))))))))),(NEONU2130-,BETN936-18))),(((((((((NEONU1338-,NEONU1336-),NEONU1335-),NEONU1331-),NEONU1333-),NEONU1337-),(NEONU1334-,NEONU1332-)),(NEONU1435-,(NEONU1434-,NEONU1436-))),(((((((NEONU1440-,(IUP1109-14,IUP821-14)),IUP823-14),((((IUP1106-14,NEONU1444-),IUP1107-14),NEONU1445-),NEONU1437-)),(IUP813-14,NEONU1439-)),((IUP812-14,((NEONU1441-,IUP822-14),(IUP820-14,((IUP818-14,(IUP819-14,(NEONU1442-,NEONU1446-))),IUP817-14)))),(IUP814-14,IUP1110-14))),((NEONU1438-,NEONU1443-),((((NEONU1411-,IUP815-14),(IUP811-14,NEONU1410-)),IUP816-14),((IUP778-14,((((NEONU1455-,IUP1141-14),((((((((IUP1135-14,(IUP1081-14,NEONU1452-)),IUP1138-14),IUP779-14),((IUP780-14,IUP1145-14),IUP1136-14)),IUP1149-14),((IUP1146-14,(IUP1140-14,(IUP1133-14,IUP777-14))),(NEONU1450-,(IUP1144-14,NEONU1451-)))),((NEONU1417-,(NEONU1454-,NEONU1447-)),IUP776-14)),(IUP1147-14,IUP1131-14))),NEONU1448-),(IUP1132-14,IUP1137-14))),(NEONU1453-,((NEONU1449-,IUP1142-14),((IUP1148-14,IUP1143-14),(IUP1134-14,IUP1130-14)))))))),((IUP782-14,IUP805-14),((IUP808-14,IUP810-14),((((NEONU1433-,NEONU1431-),IUP809-14),(NEONU1430-,((NEONU1429-,IUP1083-14),NEONU1432-))),IUP1121-14))))),((((ISUP062-14,((((ISUP321-14,ISUP310-14),(ISUP300-14,((ISUP346-14,ISUP307-14),ISUP336-14))),ISUP315-14),ISUP343-14)),ISUP328-14),(((ISUP067-14,(ISUP057-14,(ISUP068-14,ISUP059-14))),(((ISUP058-14,(ISUP064-14,ISUP063-14)),ISUP065-14),((ISUP066-14,ISUP072-14),(((ISUP305-14,((ISUP348-14,((ISUP333-14,(((ISUP293-14,ISUP327-14),((ISUP297-14,ISUP317-14),ISUP296-14)),((((ISUP325-14,ISUP337-14),ISUP288-14),(((ISUP314-14,(ISUP330-14,(ISUP339-14,ISUP332-14))),(((((ISUP319-14,ISUP320-14),ISUP335-14),ISUP303-14),ISUP324-14),ISUP306-14)),ISUP308-14)),ISUP301-14))),((ISUP331-14,ISUP311-14),ISUP316-14))),(ISUP309-14,ISUP291-14))),((((ISUP294-14,ISUP289-14),((((ISUP299-14,ISUP323-14),ISUP292-14),(ISUP347-14,ISUP334-14)),ISUP290-14)),(((((ISUP295-14,ISUP302-14),(((((ISUP326-14,ISUP298-14),(ISUP329-14,ISUP318-14)),ISUP338-14),ISUP322-14),ISUP340-14)),(ISUP341-14,ISUP345-14)),ISUP312-14),ISUP344-14)),ISUP061-14)),ISUP073-14)))),(ISUP060-14,ISUP313-14))),((((BETN788-18,BETN775-18),BETN759-18),(((IUP1122-14,((IUP1118-14,(IUP806-14,IUP807-14)),IUP1124-14)),(IUP480-14,(ISUP071-14,((ISUP304-14,(ISUP350-14,ISUP349-14)),(NEONT175-1,(((((IUP754-14,(IUP759-14,(IUP478-14,NEONT177-1))),(IUP479-14,IUP752-14)),(ISUP351-14,((((((((NEONT068-1,NEONU413-1),NEONU411-1),(NEONT067-1,(IUP753-14,NEONT323-1))),NEONT071-1),(NEONT176-1,NEONT327-1)),NEONT324-1),NEONT016-1),(NEONT114-1,(NEONT178-1,NEONT326-1))))),(NEONT066-1,NEONU412-1)),((NEONT069-1,((IUP758-14,(IUP475-14,(NEONT015-1,(NEONT325-1,IUP484-14)))),((IUP476-14,NEONU410-1),NEONU414-1))),IUP751-14))))))),(BETN814-18,(((BETN816-18,BETN807-18),(BETN808-18,BETN761-18)),(BETN809-18,BETN760-18))))),(ISUP102-14,ISUP100-14))))),(((BETN831-18,((((BETN829-18,((BETN708-18,BETN826-18),(BETN871-18,(BETN898-18,BETN934-18)))),BETN825-18),BETN908-18),(BETN737-18,BETN832-18))),((((((BETN857-18,BETN851-18),BETN944-18),(BETN875-18,BETN718-18)),(BETN869-18,BETN703-18)),BETN870-18),(BETN874-18,BETN860-18))),(((NEONU1465-,(IUP1028-14,NEONU1459-)),IUP1027-14),(((IUP789-14,(IUP787-14,((((IUP1038-14,((IUP788-14,(NEONU1457-,(NEONU1463-,(IUP790-14,NEONU1456-)))),(NEONU1460-,((NEONU1462-,IUP1035-14),IUP1029-14)))),IUP1037-14),IUP1039-14),((IUP1030-14,IUP1026-14),IUP1036-14)))),NEONU1458-),(NEONU1464-,NEONU1461-))))),(((NEONU421-1,(NEONU422-1,(IUP523-14,(IUP437-14,IUP455-14)))),IUP443-14),IUP451-14))),(((((NEONU2106-,NEONU2105-),BETN697-18),((BETN062-18,BETN106-18),(BETN151-18,((IUP290-14,BETN170-18),((NEONU2091-,BETN171-18),BETN107-18))))),(((NEONU428-1,(NEONT355-1,((NEONU426-1,((NEONU427-1,IUP424-14),(NEONU424-1,NEONU425-1))),NEONT001-1))),(NEONT182-1,((((((((IUP645-14,IUP631-14),IUP619-14),((((BETN880-18,IUP632-14),IUP630-14),((ISUP367-14,(NEONT107-1,NEONT186-1)),((IUP644-14,IUP634-14),NEONT184-1))),((NEONT113-1,BETN730-18),IUP625-14))),NEONT185-1),(NEONT108-1,(((IUP617-14,IUP618-14),(IUP621-14,IUP633-14)),(IUP615-14,IUP635-14)))),IUP629-14),NEONU420-1),IUP653-14))),((((ISUP210-14,(ISUP213-14,ISUP214-14)),(((BETN657-18,(BETN611-18,(BETN606-18,BETN608-18))),((BETN859-18,((NEONU319-1,NEONU257-1),(NEONU265-1,(NEONU320-1,(NEONU282-1,NEONU321-1))))),(((NEONU1990-,NEONT008-1),((NEONU1989-,NEONT321-1),NEONU1991-)),NEONT413-1))),((((NEONT077-1,((NEONU431-1,((NEONU430-1,(NEONT101-1,NEONU429-1)),NEONT062-1)),(BETN1104-1,BETN1115-1))),((IUP297-14,(NEONU248-1,NEONU247-1)),((NEONU267-1,(NEONU279-1,NEONU268-1)),(IUP513-14,(IUP510-14,(NEONU454-1,((NEONU452-1,(IUP511-14,NEONU453-1)),IUP434-14))))))),(((((NEONU261-1,(((NEONU285-1,ISUP209-14),NEONU260-1),(NEONU263-1,(NEONU284-1,(NEONU258-1,(NEONU259-1,(NEONU262-1,NEONU264-1))))))),NEONU318-1),(((((NEONT091-1,NEONU434-1),(((IUP418-14,(NEONT137-1,NEONU432-1)),IUP417-14),BETN1052-1)),(((NEONU433-1,IUP408-14),IUP413-14),IUP416-14)),(((BETN1113-1,BETN1112-1),BETN1051-1),(BETN1080-1,(BETN1114-1,(BETN1077-1,BETN1087-1))))),((NEONU436-1,IUP522-14),(((((BETN1065-1,BETN1122-1),BETN1082-1),BETN1110-1),NEONU435-1),BETN1081-1)))),(IUP665-14,(((IUP487-14,IUP485-14),NEONT072-1),(IUP488-14,(IUP490-14,(NEONU403-1,(NEONT120-1,(NEONU404-1,(NEONT065-1,(NEONU402-1,(NEONU405-1,NEONU401-1))))))))))),((IUP403-14,(IUP404-14,IUP395-14)),(BETN1111-1,(BETN1085-1,BETN1089-1))))),((((((((NEONU249-1,NEONT019-1),NEONT014-1),NEONU252-1),(((IUP534-14,NEONU245-1),((IUP532-14,ISUP205-14),(NEONT192-1,IUP529-14))),(IUP531-14,(IUP533-14,NEONU281-1)))),(NEONU251-1,(NEONU246-1,NEONT026-1))),(NEONU456-1,NEONU250-1)),(NEONT017-1,NEONT150-1)),(ISUP093-14,(NEONT032-1,(((IUP426-14,(NEONT009-1,NEONT013-1)),IUP546-14),(((IUP431-14,IUP433-14),NEONT025-1),((IUP428-14,IUP432-14),IUP427-14))))))))),(IUP791-14,(IUP524-14,((NEONT010-1,(NEONT336-1,(NEONT191-1,(NEONT031-1,(NEONT029-1,ISUP204-14))))),NEONT190-1)))),(((BETN727-18,(BETN728-18,BETN724-18)),BETN729-18),(IUP525-14,((NEONT189-1,NEONT119-1),(NEONU397-1,(NEONU399-1,(NEONU398-1,NEONU400-1))))))))),((ISUP352-14,(NEONU1341-,BETN813-18)),(((((IUP499-14,IUP502-14),(((NEONT083-1,NEONT130-1),IUP498-14),NEONT188-1)),(NEONT110-1,IUP497-14)),(((IUP496-14,IUP500-14),NEONU324-1),(IUP501-14,IUP503-14))),NEONT187-1))))),ISUP097-14))),(((BETN735-18,(IUP1112-14,(NEONU1427-,(NEONU1428-,IUP1111-14)))),(NEONT322-1,(BETN906-18,(((BETN822-18,((BETN909-18,(NEONU2093-,BETN907-18)),(NEONU2092-,NEONU2095-))),(BETN924-18,(BETN852-18,BETN915-18))),NEONU2094-)))),((BETN762-18,(((IUP541-14,IUP555-14),NEONU447-1),IUP553-14)),(BETN749-18,(((IUP793-14,IUP794-14),NEONU1364-),(BETN774-18,(((BETN802-18,BETN776-18),IUP792-14),(BETN784-18,BETN755-18))))))))),(((ISUP004-14,IUP547-14),IUP548-14),(IUP549-14,(IUP550-14,NEONU1398-))))),((BETN882-18,(((BETN785-18,(NEONU1418-,(NEONU1476-,(((NEONU1376-,NEONU1373-),NEONU1370-),(NEONU1371-,NEONU1368-))))),((NEONU1374-,NEONU1372-),(NEONU1375-,NEONU1419-))),(NEONU1366-,NEONU1369-))),(((((NEONU1377-,NEONU1380-),NEONU1420-),NEONU1378-),(NEONU1379-,NEONU1381-)),((ISUP094-14,ISUP096-14),ISUP095-14)))))),(((NEONT400-1,(NEONU1995-,NEONU1996-)),((BETN726-18,(BETN725-18,((ISUP176-14,(BETN714-18,((ISUP177-14,((ISUP186-14,(ISUP181-14,(ISUP185-14,(ISUP183-14,(ISUP180-14,(ISUP179-14,ISUP184-14)))))),ISUP159-14)),BETN719-18))),ISUP168-14))),(((ISUP170-14,((ISUP162-14,(((((ISUP150-14,ISUP166-14),ISUP158-14),ISUP157-14),ISUP154-14),(ISUP164-14,ISUP182-14))),ISUP156-14)),(ISUP145-14,((ISUP172-14,(ISUP165-14,(ISUP167-14,(ISUP149-14,(ISUP160-14,(ISUP175-14,ISUP173-14)))))),ISUP153-14))),ISUP161-14))),((NEONU191-1,NEONT126-1),((((ISUP036-14,((((ISUP035-14,ISUP042-14),ISUP039-14),ISUP043-14),ISUP045-14)),ISUP040-14),ISUP033-14),((((BETN655-18,BETN652-18),BETN642-18),BETN645-18),(NEONT049-1,(((NEONU272-1,((BETN172-18,NEONT050-1),(NEONU278-1,NEONU283-1))),NEONU280-1),(BETN174-18,(BETN173-18,(BETN177-18,BETN176-18)))))))))),(((((NEONU2096-,NEONU1412-),BETN763-18),((((((((ISUP125-14,ISUP128-14),(ISUP131-14,ISUP130-14)),((ISUP133-14,((ISUP134-14,(ISUP126-14,(ISUP124-14,ISUP127-14))),(ISUP129-14,ISUP123-14))),ISUP122-14)),(((BETN855-18,BETN841-18),(BETN848-18,BETN842-18)),BETN849-18)),(ISUP121-14,((BETN758-18,(BETN746-18,BETN745-18)),((NEONU1339-,NEONU1340-),(BETN743-18,BETN757-18))))),(BETN747-18,(BETN787-18,(BETN739-18,(BETN764-18,BETN765-18))))),((BETN751-18,(BETN803-18,(BETN766-18,(BETN767-18,BETN804-18)))),(((BETN081-18,IUP190-14),((((BETN160-18,IUP282-14),BETN082-18),(IUP281-14,IUP283-14)),BETN083-18)),BETN159-18))),ISUP103-14)),((BETN862-18,(BETN716-18,(((((ISUP028-14,((BETN676-18,BETN677-18),((BETN680-18,BETN681-18),(BETN815-18,BETN683-18)))),(BETN682-18,BETN810-18)),BETN941-18),(((BETN933-18,BETN940-18),BETN720-18),BETN710-18)),((((BETN943-18,BETN717-18),((BETN709-18,ISUP188-14),BETN704-18)),BETN872-18),BETN945-18)))),BETN839-18)),NEONU450-1))),(((((NEONU1394-,NEONU1393-),(((((((BETN845-18,(ISUP136-14,(ISUP140-14,(NEONU2128-,BETN844-18)))),((((((BETN830-18,((NEONU2127-,BETN935-18),NEONU2126-)),NEONU2125-),ISUP135-14),ISUP141-14),NEONU2131-),BETN696-18)),ISUP026-14),ISUP027-14),NEONU2129-),(ISUP137-14,ISUP139-14)),(BETN886-18,BETN885-18))),(NEONU1414-,NEONU1415-)),((IUP799-14,NEONT174-1),(NEONU1387-,NEONU1396-))),((((BETN001-18,BETN004-18),(BETN002-18,(BETN003-18,(IUP300-14,BETN066-18)))),(NEONT095-1,NEONU419-1)),BETN672-18))),((BETN663-18,BETN190-18),((IUP028-14,(IUP048-14,((((((((IUP030-14,(IUP043-14,IUP065-14)),(IUP005-14,(IUP023-14,(NEONU2082-,BETN102-18)))),((IUP031-14,(IUP027-14,(BETN017-18,(IUP014-14,((((IUP046-14,(BETN015-18,(NEONT369-1,(IUP052-14,BETN103-18)))),IUP049-14),IUP038-14),IUP037-14))))),((((IUP035-14,IUP068-14),IUP032-14),IUP041-14),IUP066-14))),((IUP054-14,(IUP053-14,(IUP047-14,(IUP033-14,IUP042-14)))),((((IUP061-14,IUP056-14),IUP045-14),IUP036-14),IUP044-14))),IUP059-14),((IUP067-14,IUP064-14),((IUP062-14,(IUP029-14,(IUP055-14,(NEONT376-1,(IUP050-14,IUP034-14))))),IUP026-14))),(IUP060-14,((IUP051-14,IUP040-14),(IUP058-14,IUP039-14)))),((IUP063-14,(BETN013-18,IUP057-14)),BETN150-18)))),((BETN098-18,IUP024-14),((((IUP018-14,(IUP013-14,(IUP009-14,(IUP019-14,(IUP022-14,IUP017-14))))),IUP008-14),BETN005-18),(((IUP021-14,IUP015-14),((IUP007-14,IUP025-14),(((((((((BETN008-18,IUP010-14),IUP016-14),BETN099-18),BETN100-18),NEONT391-1),IUP011-14),BETN007-18),IUP006-14),IUP020-14))),(NEONT407-1,((((NEONT383-1,NEONT399-1),BETN101-18),(BETN006-18,((BETN149-18,IUP012-14),BETN049-18))),BETN009-18))))))))),(((ISUP074-14,((BETN153-18,BETN067-18),(IUP166-14,(((((BETN154-18,(IUP162-14,BETN068-18)),BETN069-18),IUP165-14),IUP163-14),IUP164-14)))),(((BETN582-18,BETN605-18),(((((ISUP389-14,(((ISUP368-14,(ISUP382-14,(ISUP375-14,BETN567-18))),ISUP384-14),((((((ISUP417-14,ISUP391-14),(ISUP408-14,(((ISUP410-14,ISUP411-14),(ISUP405-14,ISUP415-14)),ISUP373-14))),(ISUP388-14,((((ISUP376-14,(ISUP390-14,ISUP369-14)),(((ISUP385-14,(ISUP381-14,(ISUP409-14,(ISUP412-14,(ISUP397-14,(ISUP407-14,ISUP372-14)))))),(((((((ISUP377-14,ISUP386-14),ISUP396-14),ISUP394-14),ISUP413-14),ISUP378-14),ISUP401-14),ISUP404-14)),ISUP392-14)),ISUP398-14),ISUP395-14))),ISUP371-14),ISUP393-14),(ISUP403-14,ISUP399-14)))),ISUP370-14),ISUP416-14),((ISUP383-14,ISUP406-14),(((ISUP400-14,ISUP380-14),ISUP387-14),ISUP374-14))),(ISUP379-14,ISUP414-14))),(((IUP001-14,((BETN074-18,IUP002-14),((IUP004-14,BETN071-18),((BETN072-18,BETN156-18),((IUP003-14,BETN155-18),BETN070-18))))),(NEONT039-1,(((((BETN1055-1,BETN1054-1),BETN1048-1),(BETN1073-1,((BETN1060-1,BETN1056-1),(BETN1061-1,BETN1047-1)))),((NEONU231-1,(NEONU228-1,(NEONU233-1,((NEONU225-1,NEONU234-1),NEONU227-1)))),((NEONU226-1,NEONU230-1),NEONU229-1))),((NEONT040-1,NEONU232-1),((((NEONT331-1,NEONT084-1),(NEONT330-1,NEONT332-1)),NEONT087-1),(NEONT329-1,NEONT037-1)))))),(((BETN583-18,BETN594-18),((BETN770-18,BETN665-18),BETN769-18)),(((((ISUP419-14,ISUP423-14),ISUP422-14),ISUP421-14),(ISUP420-14,ISUP418-14)),(BETN595-18,BETN581-18)))))),(((NEONT394-1,NEONT386-1),(NEONW083-1,NEONW079-1)),(NEONW003-1,(NEONW005-1,(NEONW008-1,(NEONW010-1,(NEONW007-1,((NEONT402-1,NEONW002-1),(NEONW080-1,(NEONW006-1,(NEONW001-1,(NEONW009-1,NEONW004-1)))))))))))))),BETN658-18),(NEONU409-1,((NEONU408-1,NEONU448-1),NEONT080-1))))),BETN1078-1),ISUP252-14))),(BETN1128-1,BETN1100-1),BETN1042-1);
(((BETN1091-1,(BETN1044-1,BETN1062-1)),((((BETN1131-1,BETN1090-1),BETN1094-1),BETN1098-1),((((BETN1067-1,((IUP560-14,(ISUP256-14,((ISUP257-14,(NEONU201-1,(ISUP244-14,(ISUP227-14,(ISUP242-14,(ISUP238-14,(ISUP254-14,(ISUP245-14,(ISUP228-14,(ISUP230-14,(ISUP236-14,(IUP556-14,(ISUP247-14,(ISUP224-14,(ISUP251-14,(ISUP220-14,(ISUP229-14,(ISUP235-14,(ISUP218-14,(NEONT151-1,(ISUP255-14,(NEONU197-1,(ISUP226-14,(ISUP240-14,(ISUP241-14,(ISUP221-14,(ISUP250-14,(((((ISUP234-14,(ISUP219-14,(ISUP222-14,IUP512-14))),(((ISUP237-14,ISUP231-14),ISUP233-14),ISUP253-14)),ISUP249-14),(ISUP239-14,((NEONU199-1,NEONT074-1),ISUP246-14))),(((ISUP248-14,ISUP232-14),ISUP216-14),ISUP243-14))))))))))))))))))))))))))))),ISUP215-14))),((((((((((((BETN781-18,NEONU2120-),((BETN742-18,(NEONU2124-,NEONU2122-)),NEONU2121-)),NEONU2123-),BETN733-18),(((ISUP364-14,ISUP362-14),((BETN922-18,BETN921-18),(BETN920-18,BETN918-18))),(((NEONU394-1,((IUP613-14,NEONT103-1),((NEONU395-1,((NEONU396-1,(NEONT098-1,(ISUP363-14,(IUP605-14,NEONT105-1)))),(IUP611-14,BETN779-18))),((NEONT115-1,((BETN773-18,NEONU393-1),((NEONT112-1,NEONT097-1),IUP606-14))),IUP607-14)))),NEONU1413-),(NEONU445-1,(((((NEONU224-1,NEONU219-1),(NEONU218-1,(NEONU217-1,(NEONU220-1,(NEONU221-1,(NEONU222-1,NEONU223-1)))))),NEONU216-1),NEONU214-1),NEONU215-1))))),(NEONT173-1,NEONU204-1)),((NEONU202-1,NEONU203-1),BETN654-18)),((BETN663-18,BETN190-18),((IUP028-14,(IUP048-14,(((IUP066-14,(IUP060-14,((IUP051-14,IUP040-14),(IUP058-14,IUP039-14)))),((((((IUP030-14,IUP047-14),(IUP033-14,IUP042-14)),(IUP053-14,((IUP061-14,IUP056-14),IUP045-14))),((IUP005-14,IUP059-14),IUP044-14)),(((((BETN017-18,IUP035-14),(((IUP014-14,IUP043-14),(((IUP046-14,(BETN015-18,(NEONT369-1,IUP052-14))),((((IUP037-14,IUP049-14),(IUP038-14,IUP054-14)),(IUP023-14,(NEONU2082-,BETN102-18))),(IUP031-14,BETN103-18))),IUP068-14)),IUP041-14)),IUP027-14),IUP036-14),IUP065-14)),((IUP026-14,((IUP067-14,IUP064-14),(IUP062-14,(IUP029-14,(IUP055-14,(NEONT376-1,(IUP050-14,IUP034-14))))))),IUP032-14))),(IUP063-14,(BETN150-18,(BETN013-18,IUP057-14)))))),((BETN098-18,IUP024-14),((BETN006-18,((NEONT407-1,((((NEONT383-1,NEONT399-1),BETN101-18),((BETN149-18,IUP012-14),BETN049-18)),BETN009-18)),((IUP021-14,IUP015-14),((IUP007-14,IUP025-14),(((((((((BETN008-18,IUP010-14),IUP016-14),BETN099-18),BETN100-18),NEONT391-1),IUP011-14),BETN007-18),IUP006-14),IUP020-14))))),((IUP008-14,(IUP013-14,(IUP009-14,(IUP019-14,(IUP022-14,IUP017-14))))),(IUP018-14,BETN005-18))))))),(((((ISUP103-14,(((IUP663-14,((NEONT079-1,IUP664-14),IUP661-14)),IUP662-14),((((ISUP038-14,(NEONT172-1,NEONT003-1)),((NEONU1394-,NEONU1393-),((((ISUP137-14,ISUP139-14),NEONU2129-),(((ISUP026-14,ISUP027-14),BETN845-18),((ISUP136-14,(ISUP140-14,(NEONU2128-,BETN844-18))),((((((BETN830-18,((NEONU2127-,BETN935-18),NEONU2126-)),NEONU2125-),ISUP135-14),ISUP141-14),NEONU2131-),BETN696-18)))),(BETN886-18,BETN885-18)))),(NEONU1414-,NEONU1415-)),((IUP799-14,NEONT174-1),(NEONU1387-,NEONU1396-))))),(((((NEONU2096-,NEONU1412-),BETN763-18),((((((ISUP128-14,((ISUP125-14,ISUP130-14),ISUP131-14)),((ISUP122-14,(ISUP123-14,(ISUP133-14,(ISUP134-14,(ISUP126-14,(ISUP124-14,ISUP127-14)))))),ISUP129-14)),(ISUP121-14,((BETN849-18,(BETN848-18,BETN841-18)),(BETN855-18,BETN842-18)))),((BETN746-18,(BETN745-18,BETN758-18)),(((NEONU1339-,NEONU1340-),BETN743-18),BETN757-18))),(BETN747-18,((BETN764-18,BETN765-18),(BETN787-18,BETN739-18)))),((BETN751-18,(((BETN803-18,BETN767-18),BETN766-18),BETN804-18)),(BETN159-18,((IUP281-14,IUP190-14),((((BETN083-18,IUP283-14),BETN160-18),BETN082-18),(IUP282-14,BETN081-18))))))),(((BETN862-18,(((((BETN940-18,BETN720-18),BETN933-18),BETN710-18),((((BETN872-18,ISUP188-14),BETN704-18),BETN943-18),BETN709-18)),(BETN945-18,((BETN717-18,((((BETN680-18,BETN681-18),ISUP028-14),((BETN682-18,BETN941-18),((BETN683-18,BETN815-18),BETN676-18))),BETN677-18)),BETN810-18)))),BETN716-18),BETN839-18)),NEONU450-1)),((((((NEONU451-1,((((NEONT348-1,BETN053-18),(ISUP455-14,BETN629-18)),(BETN699-18,BETN707-18)),(NEONU1365-,(BETN939-18,BETN937-18)))),(ISUP281-14,((((((((BETN1071-1,BETN1041-1),(((BETN1074-1,BETN1134-1),BETN1125-1),BETN1130-1)),(BETN1108-1,BETN1050-1)),((BETN1117-1,BETN1066-1),BETN1118-1)),(BETN1072-1,((((BETN1059-1,BETN1127-1),((BETN1109-1,BETN1057-1),BETN1070-1)),((BETN1120-1,BETN1079-1),BETN1129-1)),BETN1075-1))),((IUP295-14,(((((BETN587-18,(BETN596-18,BETN626-18)),(NEONU193-1,(((((NEONT196-1,(NEONT058-1,(NEONT059-1,NEONT124-1))),NEONT041-1),NEONT082-1),NEONT127-1),(((BETN653-18,ISUP044-14),BETN619-18),BETN572-18)))),((BETN076-18,(NEONT384-1,ISUP283-14)),(((IUP286-14,BETN122-18),(BETN052-18,NEONT392-1)),(NEONT377-1,IUP288-14)))),(NEONT147-1,(NEONT145-1,(NEONU415-1,((NEONT146-1,(NEONU416-1,(NEONT131-1,NEONT200-1))),NEONT090-1))))),((((((NEONT042-1,(NEONU192-1,(NEONT197-1,NEONT044-1))),NEONT038-1),(NEONT198-1,NEONT043-1)),(IUP294-14,(BETN051-18,((BETN118-18,(IUP325-14,NEONT370-1)),(BETN113-18,NEONU2074-))))),NEONT199-1),(IUP142-14,(IUP293-14,NEONT363-1))))),ISUP017-14)),(ISUP263-14,(((((ISUP282-14,(ISUP261-14,ISUP280-14)),NEONU418-1),(NEONT154-1,(NEONT148-1,(((ISUP270-14,(ISUP259-14,((((ISUP277-14,ISUP268-14),NEONT149-1),NEONU417-1),NEONT123-1))),ISUP269-14),ISUP273-14)))),NEONT143-1),(((ISUP266-14,((ISUP272-14,ISUP275-14),ISUP271-14)),ISUP276-14),(((ISUP278-14,ISUP265-14),ISUP260-14),(((ISUP279-14,(ISUP264-14,ISUP223-14)),NEONT142-1),NEONT144-1)))))),ISUP258-14))),((((NEONU447-1,IUP541-14),(IUP555-14,IUP553-14)),ISUP025-14),((((((BETN649-18,(BETN650-18,BETN651-18)),(BETN656-18,BETN659-18)),BETN648-18),(((IUP456-14,((((IUP463-14,IUP459-14),(IUP457-14,((NEONT311-1,((NEONU406-1,NEONT004-1),((NEONT018-1,NEONT138-1),NEONT028-1))),(IUP464-14,((NEONT005-1,NEONU407-1),NEONT011-1))))),IUP462-14),NEONT310-1)),NEONT139-1),(((ISUP431-14,(ISUP442-14,(ISUP437-14,((ISUP440-14,(ISUP441-14,(ISUP434-14,(ISUP438-14,ISUP435-14)))),(ISUP436-14,ISUP432-14))))),(ISUP439-14,ISUP430-14)),(NEONT085-1,((NEONT125-1,(NEONT048-1,NEONT046-1)),NEONT055-1))))),((NEONU256-1,(((((NEONT027-1,NEONT093-1),NEONT094-1),NEONT092-1),(NEONU254-1,NEONU255-1)),(NEONU1984-,NEONU253-1))),NEONT312-1)),(((((((ISUP005-14,((((NEONU196-1,(NEONT397-1,NEONU194-1)),(NEONT389-1,NEONU195-1)),(NEONT367-1,NEONT374-1)),NEONT381-1)),(((ISUP022-14,(ISUP024-14,BETN169-18)),ISUP012-14),ISUP013-14)),(((ISUP018-14,(ISUP015-14,ISUP023-14)),ISUP001-14),(ISUP003-14,((ISUP021-14,(ISUP007-14,(ISUP008-14,(ISUP010-14,ISUP019-14)))),(((((ISUP006-14,ISUP020-14),ISUP014-14),ISUP011-14),ISUP009-14),ISUP002-14))))),ISUP016-14),(((((BETN164-18,(BETN166-18,BETN165-18)),(BETN094-18,NEONU2077-)),(BETN168-18,BETN167-18)),(NEONT095-1,NEONU419-1)),((IUP547-14,(IUP548-14,ISUP004-14)),(IUP549-14,(IUP550-14,NEONU1398-))))),(((BETN157-18,BETN158-18),(IUP291-14,(IUP296-14,BETN181-18))),((((NEONT111-1,(NEONT193-1,NEONT195-1)),NEONT194-1),(BETN634-18,((BETN111-18,((((BETN064-18,((IUP289-14,(IUP298-14,NEONT346-1)),BETN065-18)),BETN109-18),((NEONT373-1,IUP287-14),(NEONT338-1,((BETN057-18,NEONT388-1),(NEONT360-1,(NEONT353-1,(BETN061-18,(IUP824-14,BETN110-18)))))))),NEONT380-1)),(NEONT337-1,(((NEONT345-1,NEONT419-1),(NEONT412-1,NEONT352-1)),NEONT417-1))))),((NEONW034-1,(((NEONU212-1,((NEONU205-1,NEONU206-1),((((((NEONU211-1,NEONU2000-),NEONU1999-),NEONU1998-),NEONU2002-),NEONU1997-),((NEONU210-1,NEONU209-1),(NEONU207-1,NEONU208-1))))),((ISUP030-14,(((((((((BETN571-18,ISUP474-14),ISUP471-14),ISUP473-14),ISUP472-14),(BETN639-18,BETN635-18)),(BETN569-18,BETN577-18)),BETN574-18),ISUP452-14),(((BETN580-18,BETN640-18),BETN632-18),BETN631-18))),(((ISUP469-14,ISUP470-14),ISUP468-14),BETN641-18))),(ISUP142-14,((BETN903-18,BETN942-18),BETN913-18)))),(NEONW024-1,(((((NEONW026-1,(NEONT409-1,NEONW023-1)),(((NEONT425-1,NEONT343-1),(NEONW027-1,(NEONW028-1,NEONW031-1))),NEONW029-1)),NEONW021-1),(NEONW033-1,((NEONT401-1,NEONW106-1),NEONW022-1))),NEONW032-1)))))),((((((BETN749-18,(IUP794-14,(BETN774-18,BETN776-18))),(IUP793-14,BETN755-18)),((BETN802-18,NEONU1364-),IUP792-14)),BETN784-18),ISUP097-14),((((BETN705-18,((BETN692-18,BETN698-18),(BETN702-18,ISUP143-14))),(BETN847-18,BETN723-18)),((((NEONU386-1,(NEONU391-1,((ISUP353-14,(NEONU389-1,NEONU390-1)),ISUP355-14))),(((ISUP354-14,NEONU323-1),NEONU392-1),NEONU322-1)),NEONU388-1),(BETN782-18,IUP1097-14))),((((ISUP098-14,ISUP099-14),((NEONU442-1,(ISUP286-14,IUP578-14)),((NEONU2107-,(IUP574-14,((NEONU443-1,NEONU444-1),((NEONU2109-,NEONU2108-),NEONT140-1)))),IUP573-14))),((BETN801-18,(BETN750-18,((NEONU1397-,BETN812-18),BETN756-18))),(((NEONU1422-,(NEONU1424-,NEONU1399-)),(NEONU1392-,NEONU1382-)),((((NEONU1404-,(((NEONU1402-,NEONU1406-),NEONU1400-),(((NEONU1403-,NEONU1423-),NEONU1401-),NEONU1391-))),NEONU1425-),NEONU1405-),((NEONU1348-,NEONU1346-),((NEONU1350-,(IUP796-14,(IUP1073-14,IUP797-14))),(NEONU1351-,(IUP1090-14,((((NEONU1349-,NEONU1347-),((IUP1078-14,((NEONU1352-,NEONU1345-),((IUP1092-14,(NEONU1386-,(BETN771-18,NEONU1384-))),((((IUP795-14,IUP1069-14),IUP1072-14),(((IUP1095-14,(NEONU1421-,NEONU1385-)),IUP1079-14),NEONU1367-)),NEONU1383-)))),IUP1096-14)),NEONU1416-),NEONU1344-))))))))),(((IUP437-14,IUP451-14),((IUP443-14,IUP455-14),(NEONU421-1,(NEONU422-1,IUP523-14)))),(((((((BETN729-18,(BETN724-18,BETN727-18)),BETN728-18),(IUP525-14,((NEONT189-1,(NEONT119-1,NEONU397-1)),(NEONU399-1,(NEONU398-1,NEONU400-1))))),(IUP791-14,(IUP524-14,(NEONT190-1,(((NEONT336-1,ISUP204-14),(NEONT010-1,NEONT191-1)),(NEONT031-1,NEONT029-1)))))),(((BETN657-18,(BETN611-18,(BETN606-18,BETN608-18))),((ISUP210-14,(ISUP213-14,ISUP214-14)),(((((NEONU456-1,NEONU250-1),IUP531-14),((NEONT017-1,(IUP532-14,((((ISUP205-14,((IUP534-14,NEONU245-1),(IUP529-14,NEONT192-1))),IUP533-14),NEONU281-1),((NEONU252-1,(NEONU249-1,NEONT019-1)),NEONT014-1)))),NEONT150-1)),(NEONU246-1,(NEONT026-1,NEONU251-1))),(((ISUP093-14,((((((((NEONU261-1,NEONU258-1),ISUP209-14),(NEONU260-1,(NEONU284-1,(NEONU259-1,(NEONU262-1,NEONU264-1))))),NEONU285-1),NEONU318-1),NEONU263-1),((((((NEONU433-1,((NEONT091-1,NEONU434-1),IUP408-14)),((NEONT137-1,NEONU432-1),IUP418-14)),(IUP417-14,IUP413-14)),(BETN1052-1,((BETN1113-1,BETN1112-1),((BETN1080-1,(BETN1114-1,BETN1087-1)),(BETN1077-1,BETN1051-1))))),IUP416-14),((NEONU436-1,IUP522-14),(((((BETN1065-1,BETN1122-1),BETN1082-1),BETN1110-1),NEONU435-1),BETN1081-1)))),(IUP665-14,((((IUP487-14,NEONT072-1),IUP485-14),IUP488-14),(IUP490-14,(NEONU403-1,(NEONT120-1,(NEONU404-1,(NEONT065-1,(NEONU402-1,(NEONU405-1,NEONU401-1))))))))))),(((NEONU267-1,(NEONU279-1,NEONU268-1)),(((IUP434-14,(NEONU454-1,NEONU452-1)),(IUP511-14,NEONU453-1)),(IUP513-14,IUP510-14))),(((IUP404-14,(IUP395-14,IUP403-14)),((BETN1111-1,BETN1089-1),BETN1085-1)),((((((IUP427-14,NEONT032-1),IUP546-14),((IUP433-14,NEONT025-1),IUP432-14)),IUP431-14),IUP428-14),(IUP426-14,(NEONT009-1,NEONT013-1)))))),((BETN1115-1,(NEONT077-1,(((NEONU430-1,(NEONT101-1,NEONU429-1)),NEONT062-1),NEONU431-1))),BETN1104-1))))),((IUP297-14,(NEONU248-1,NEONU247-1)),(BETN859-18,((((((NEONT321-1,NEONU1991-),NEONU1989-),(NEONU1990-,NEONT008-1)),NEONT413-1),(((NEONU320-1,NEONU321-1),(NEONU319-1,NEONU282-1)),NEONU265-1)),NEONU257-1))))),(((((NEONT024-1,(NEONT006-1,NEONT181-1)),IUP1119-14),((NEONU428-1,((NEONU427-1,((IUP424-14,NEONU426-1),(NEONU424-1,(NEONT001-1,NEONU425-1)))),NEONT355-1)),(ISUP037-14,((IUP1087-14,(((NEONU1473-,NEONU1470-),(((NEONU1469-,IUP1089-14),BETN811-18),(NEONU1342-,(NEONU1472-,((IUP1043-14,NEONU1471-),(((NEONU1358-,IUP1086-14),NEONU1467-),(IUP1085-14,BETN796-18))))))),((NEONU1475-,BETN817-18),NEONU1474-))),((IUP544-14,(NEONT179-1,(((IUP543-14,IUP542-14),ISUP365-14),NEONT180-1))),((BETN794-18,(NEONU1357-,((((NEONU2112-,(NEONU1466-,NEONU1356-)),NEONU1354-),NEONU1343-),(((BETN797-18,(NEONU1359-,(NEONU1353-,NEONU1360-))),(NEONU1468-,NEONU1355-)),(BETN799-18,(BETN800-18,BETN791-18)))))),BETN798-18)))))),((NEONU2105-,(BETN697-18,NEONU2106-)),((BETN151-18,(NEONU2091-,IUP290-14)),((BETN106-18,BETN062-18),(BETN170-18,(BETN171-18,BETN107-18)))))),((NEONT182-1,((IUP629-14,IUP653-14),((((IUP617-14,IUP618-14),(IUP621-14,IUP633-14)),(IUP635-14,NEONT108-1)),IUP615-14))),(NEONU420-1,((((((BETN730-18,(IUP630-14,((IUP625-14,IUP644-14),NEONT186-1))),NEONT184-1),NEONT185-1),(NEONT107-1,ISUP367-14)),((IUP645-14,IUP631-14),IUP634-14)),(NEONT113-1,((BETN880-18,IUP619-14),IUP632-14))))))),(((((BETN890-18,(((NEONU1388-,NEONU1395-),(IUP783-14,(IUP785-14,(IUP1100-14,(IUP784-14,(IUP786-14,(((((IUP1098-14,IUP1077-14),((IUP1101-14,NEONU1426-),NEONU1390-)),(IUP1066-14,IUP1071-14)),(IUP1102-14,IUP1080-14)),NEONU1389-))))))),(NEONU2130-,BETN936-18))),((((IUP1122-14,((IUP807-14,(IUP1118-14,IUP806-14)),IUP1124-14)),(((ISUP304-14,(ISUP350-14,ISUP349-14)),(NEONT175-1,(((((((NEONT068-1,NEONU413-1),NEONU411-1),(NEONT067-1,(IUP753-14,NEONT323-1))),NEONT176-1),(ISUP351-14,(NEONT114-1,IUP751-14))),((IUP752-14,((IUP479-14,NEONT071-1),NEONU414-1)),(IUP754-14,(IUP759-14,(IUP478-14,NEONT177-1))))),(((((((NEONT069-1,(IUP475-14,(NEONT325-1,IUP484-14))),(IUP476-14,NEONU410-1)),NEONT066-1),NEONT015-1),((NEONT016-1,(NEONT326-1,NEONT324-1)),(NEONT178-1,IUP758-14))),NEONU412-1),NEONT327-1)))),(IUP480-14,ISUP071-14))),((((BETN816-18,BETN807-18),((BETN809-18,BETN808-18),BETN760-18)),BETN761-18),BETN814-18)),(((ISUP102-14,ISUP100-14),((((((NEONU1335-,((NEONU1338-,NEONU1337-),NEONU1333-)),(NEONU1331-,NEONU1336-)),(NEONU1334-,NEONU1332-)),(NEONU1436-,(NEONU1435-,NEONU1434-))),((((((NEONU1439-,IUP813-14),((NEONU1440-,(IUP1109-14,IUP821-14)),((NEONU1445-,IUP1106-14),((NEONU1444-,IUP1107-14),NEONU1437-)))),IUP823-14),((((IUP822-14,IUP818-14),IUP820-14),(IUP1110-14,IUP814-14)),((NEONU1441-,((IUP812-14,IUP817-14),(NEONU1442-,NEONU1446-))),IUP819-14))),((NEONU1438-,NEONU1443-),((((IUP811-14,NEONU1410-),(NEONU1411-,IUP815-14)),IUP816-14),(((((((NEONU1448-,((NEONU1455-,IUP1141-14),IUP1137-14)),IUP1132-14),(IUP778-14,(((IUP1144-14,NEONU1451-),(IUP776-14,(NEONU1450-,IUP1131-14))),((((IUP1081-14,(IUP1135-14,NEONU1452-)),IUP1138-14),(((IUP779-14,IUP1136-14),IUP1145-14),IUP780-14)),IUP1149-14)))),IUP1147-14),(IUP1146-14,(IUP1140-14,(IUP1133-14,IUP777-14)))),(NEONU1454-,(NEONU1447-,NEONU1417-))),(NEONU1453-,((IUP1142-14,((IUP1134-14,IUP1143-14),(IUP1130-14,IUP1148-14))),NEONU1449-)))))),((IUP808-14,IUP810-14),(IUP809-14,(((IUP805-14,((IUP782-14,(NEONU1433-,NEONU1431-)),IUP1121-14)),((NEONU1429-,IUP1083-14),NEONU1432-)),NEONU1430-))))),((ISUP062-14,(((ISUP300-14,((ISUP321-14,ISUP310-14),(ISUP346-14,ISUP336-14))),ISUP307-14),(ISUP315-14,ISUP343-14))),((((ISUP057-14,ISUP059-14),((ISUP063-14,((ISUP060-14,ISUP313-14),(ISUP068-14,(ISUP067-14,(ISUP065-14,(ISUP066-14,ISUP072-14)))))),((ISUP328-14,((ISUP311-14,((ISUP331-14,ISUP305-14),((ISUP309-14,(((ISUP325-14,ISUP337-14),((ISUP330-14,(ISUP339-14,ISUP332-14)),(((ISUP319-14,ISUP320-14),ISUP335-14),ISUP303-14))),((ISUP297-14,ISUP314-14),(ISUP296-14,((ISUP316-14,ISUP348-14),(ISUP293-14,ISUP333-14)))))),((ISUP317-14,(ISUP301-14,(ISUP291-14,(ISUP308-14,ISUP288-14)))),((ISUP306-14,ISUP324-14),ISUP327-14))))),ISUP061-14)),ISUP064-14))),ISUP058-14),(((ISUP294-14,((ISUP289-14,((ISUP290-14,((ISUP292-14,ISUP323-14),(ISUP347-14,ISUP334-14))),ISUP299-14)),ISUP344-14)),((((((((ISUP326-14,(ISUP298-14,(ISUP329-14,ISUP318-14))),ISUP338-14),ISUP322-14),ISUP312-14),(ISUP341-14,ISUP345-14)),ISUP302-14),ISUP295-14),ISUP340-14)),ISUP073-14))))),((BETN788-18,BETN775-18),BETN759-18)))),(((((BETN829-18,(((BETN871-18,BETN934-18),BETN898-18),(BETN826-18,BETN708-18))),BETN831-18),((BETN825-18,BETN737-18),(BETN908-18,BETN832-18))),(((((BETN857-18,BETN944-18),BETN870-18),(((BETN718-18,BETN851-18),BETN703-18),BETN875-18)),(BETN874-18,BETN860-18)),BETN869-18)),((IUP1027-14,((IUP1028-14,NEONU1465-),NEONU1459-)),(((IUP1026-14,(IUP787-14,NEONU1462-)),((((((IUP1039-14,NEONU1461-),IUP1030-14),(((IUP1029-14,(IUP1037-14,(NEONU1457-,(NEONU1463-,(IUP790-14,NEONU1456-))))),IUP788-14),IUP1035-14)),(NEONU1464-,(IUP1038-14,NEONU1460-))),NEONU1458-),IUP1036-14)),IUP789-14)))),(BETN762-18,((BETN735-18,((IUP1112-14,NEONU1428-),(IUP1111-14,NEONU1427-))),(NEONT322-1,(NEONU2093-,(BETN907-18,((BETN822-18,NEONU2095-),((BETN906-18,(NEONU2094-,((BETN924-18,BETN915-18),BETN852-18))),(BETN909-18,NEONU2092-))))))))),((NEONU1341-,(BETN813-18,ISUP352-14)),(NEONU324-1,(((IUP501-14,IUP503-14),(NEONT187-1,(((NEONT083-1,NEONT130-1),((((NEONT188-1,NEONT110-1),IUP502-14),IUP499-14),IUP497-14)),IUP498-14))),(IUP500-14,IUP496-14)))))))))))))),(((BETN002-18,BETN003-18),(((BETN001-18,BETN004-18),IUP300-14),BETN066-18)),((BETN882-18,((((NEONU1368-,(NEONU1370-,NEONU1418-)),((NEONU1373-,NEONU1371-),NEONU1476-)),(BETN785-18,((((NEONU1366-,NEONU1369-),NEONU1374-),NEONU1372-),(NEONU1375-,NEONU1419-)))),NEONU1376-)),((((NEONU1377-,(NEONU1380-,NEONU1420-)),NEONU1378-),(NEONU1379-,NEONU1381-)),((ISUP094-14,ISUP096-14),ISUP095-14))))),(IUP299-14,((((BETN789-18,(((NEONU1362-,NEONU1363-),(BETN793-18,BETN792-18)),BETN777-18)),(((IUP1060-14,(IUP1057-14,IUP1061-14)),IUP1058-14),(IUP781-14,(BETN828-18,BETN836-18)))),((BETN1063-1,BETN1068-1),NEONU213-1)),(BETN833-18,(BETN879-18,BETN819-18))))),(((((KM533240.1,GU013631.1),KM531702.1),KJ592531.1),HQ582180.1),((BETN125-18,(((BETN084-18,BETN085-18),(NEONT354-1,((NEONT421-1,NEONT347-1),NEONT339-1))),BETN010-18)),((ISUP475-14,ISUP443-14),((((NEONU2001-,(((((IUP316-14,(IUP326-14,IUP127-14)),(((NEONW086-1,BETN063-18),((IUP075-14,IUP109-14),(IUP312-14,(IUP342-14,(IUP356-14,(IUP365-14,(NEONW089-1,(IUP339-14,(IUP375-14,((IUP133-14,BETN046-18),(((IUP301-14,(((IUP378-14,NEONT359-1),IUP352-14),IUP320-14)),(IUP353-14,(BETN060-18,(IUP084-14,IUP135-14)))),((IUP102-14,(NEONW036-1,(IUP099-14,(NEONW035-1,IUP123-14)))),(IUP349-14,(IUP107-14,(IUP119-14,IUP346-14))))))))))))))),((IUP310-14,(IUP097-14,((IUP080-14,(IUP118-14,(((((IUP116-14,(IUP345-14,IUP110-14)),IUP306-14),IUP071-14),IUP101-14),((IUP129-14,IUP117-14),NEONW017-1)))),(((((((((((((((IUP112-14,(IUP138-14,IUP141-14)),(IUP366-14,(((NEONW101-1,(IUP100-14,(NEONW090-1,IUP329-14))),((((((((((((((((((((((IUP376-14,IUP103-14),IUP344-14),((IUP374-14,IUP362-14),(IUP321-14,IUP111-14))),((NEONW085-1,((((IUP070-14,IUP106-14),IUP091-14),IUP304-14),(IUP125-14,(IUP122-14,(IUP130-14,(IUP340-14,(IUP078-14,IUP358-14))))))),((((((((((((NEONW097-1,IUP331-14),IUP179-14),IUP140-14),IUP324-14),IUP357-14),IUP341-14),IUP317-14),IUP134-14),IUP136-14),IUP313-14),IUP361-14),IUP355-14))),((NEONW095-1,IUP309-14),IUP373-14)),IUP096-14),IUP088-14),NEONW100-1),IUP338-14),(IUP115-14,(IUP315-14,(IUP120-14,IUP131-14)))),IUP085-14),NEONW011-1),IUP090-14),IUP083-14),IUP132-14),IUP307-14),IUP337-14),NEONW098-1),IUP108-14),IUP302-14),IUP369-14),IUP368-14)),((IUP139-14,IUP367-14),(IUP124-14,IUP322-14))))),NEONW014-1),IUP347-14),NEONW016-1),IUP379-14),IUP354-14),NEONW105-1),IUP098-14),NEONW019-1),IUP094-14),IUP348-14),((IUP089-14,IUP126-14),IUP380-14)),((IUP093-14,NEONW018-1),NEONW096-1)),((((IUP072-14,(IUP082-14,(IUP364-14,(IUP081-14,((((IUP350-14,IUP180-14),(IUP370-14,BETN059-18)),(((IUP330-14,(IUP308-14,(NEONW020-1,(((((IUP360-14,IUP074-14),NEONW091-1),((IUP077-14,IUP323-14),NEONW084-1)),(IUP303-14,IUP095-14)),(((IUP371-14,((IUP069-14,IUP318-14),(NEONW099-1,(IUP121-14,(IUP105-14,(IUP073-14,IUP334-14)))))),((((IUP351-14,IUP292-14),IUP363-14),IUP086-14),IUP305-14)),(NEONW087-1,(((((IUP335-14,(IUP332-14,NEONW015-1)),IUP137-14),IUP087-14),(IUP104-14,IUP377-14)),IUP114-14))))))),((((IUP343-14,IUP076-14),IUP327-14),NEONW012-1),IUP319-14)),((IUP143-14,IUP328-14),IUP372-14))),IUP333-14))))),NEONW013-1),(IUP079-14,IUP311-14)),(IUP314-14,(IUP128-14,(IUP359-14,IUP092-14)))))))),IUP336-14))),((IUP584-14,NEONU200-1),NEONT155-1)),((((NEONT152-1,NEONU457-1),BETN1076-1),(NEONU437-1,(NEONU438-1,(((NEONU439-1,NEONT134-1),(((IUP587-14,IUP602-14),IUP590-14),(NEONU441-1,(NEONT099-1,(NEONT104-1,(NEONU198-1,(NEONU440-1,(NEONT100-1,(NEONT122-1,(NEONT070-1,NEONT076-1)))))))))),NEONT078-1)))),((NEONU1992-,NEONU1993-),(((((NEONT398-1,NEONT382-1),NEONT368-1),NEONT361-1),NEONT390-1),(((IUP580-14,IUP583-14),(IUP581-14,(NEONT313-1,BETN1088-1))),((NEONU2103-,(BETN897-18,((BETN896-18,((BETN894-18,BETN904-18),BETN884-18)),(BETN893-18,NEONU2104-)))),NEONU1994-)))))),((BETN185-18,BETN123-18),BETN124-18))),((((BETN824-18,BETN818-18),(BETN910-18,(BETN823-18,((((BETN888-18,BETN895-18),BETN820-18),BETN889-18),(BETN901-18,BETN887-18))))),(ISUP106-14,(BETN664-18,(NEONU2114-,(NEONU2117-,NEONU2115-))))),(((BETN883-18,((BETN754-18,(((BETN679-18,BETN731-18),(BETN741-18,BETN738-18)),(BETN753-18,(NEONU2113-,NEONU2116-)))),((((((BETN026-18,(BETN040-18,BETN095-18)),(IUP188-14,IUP216-14)),BETN039-18),BETN027-18),BETN093-18),BETN029-18))),((((ISUP466-14,(ISUP050-14,(((ISUP046-14,ISUP049-14),(((BETN568-18,BETN636-18),((BETN647-18,(BETN646-18,(BETN609-18,BETN597-18))),BETN623-18)),BETN579-18)),BETN612-18))),((BETN607-18,((((((BETN578-18,BETN627-18),BETN575-18),(ISUP056-14,(BETN622-18,BETN576-18))),BETN570-18),BETN573-18),(ISUP055-14,(ISUP048-14,ISUP047-14)))),(BETN589-18,(ISUP054-14,BETN610-18)))),((((ISUP467-14,ISUP463-14),ISUP465-14),BETN621-18),ISUP464-14)),((ISUP456-14,(((NEONT036-1,(NEONT052-1,NEONT047-1)),(NEONT309-1,(NEONT128-1,(((((NEONT086-1,NEONT045-1),NEONT307-1),NEONT129-1),NEONT306-1),NEONT308-1)))),(BETN566-18,(((((((((BETN617-18,BETN600-18),BETN588-18),BETN625-18),BETN585-18),BETN624-18),(((BETN660-18,BETN638-18),BETN593-18),(BETN620-18,BETN592-18))),BETN584-18),((ISUP053-14,ISUP051-14),ISUP052-14)),(BETN630-18,BETN602-18))))),((BETN601-18,BETN591-18),((((((BETN614-18,BETN616-18),BETN615-18),BETN604-18),BETN599-18),BETN598-18),(((ISUP459-14,ISUP460-14),(((ISUP448-14,(ISUP446-14,((ISUP458-14,ISUP449-14),ISUP453-14))),(((ISUP425-14,ISUP433-14),(ISUP426-14,ISUP450-14)),ISUP445-14)),((ISUP454-14,(ISUP428-14,(ISUP447-14,(ISUP429-14,(ISUP451-14,(ISUP444-14,ISUP424-14)))))),((ISUP427-14,(ISUP461-14,(BETN603-18,ISUP462-14))),ISUP457-14)))),(BETN613-18,BETN618-18))))))),((((NEONT061-1,((((NEONT304-1,(NEONT303-1,(NEONT089-1,(NEONT305-1,NEONT088-1)))),((NEONT051-1,NEONT054-1),NEONT053-1)),NEONT057-1),NEONT056-1)),(((NEONU276-1,NEONU277-1),NEONU275-1),(NEONU274-1,NEONU273-1))),((NEONU235-1,(NEONU238-1,(((NEONU244-1,NEONU242-1),(NEONU241-1,(NEONU240-1,(NEONU239-1,NEONU237-1)))),NEONU236-1))),NEONU243-1)),((BETN129-18,(((BETN091-18,(BETN127-18,BETN130-18)),((BETN023-18,(IUP239-14,(((((BETN146-18,IUP161-14),IUP220-14),BETN037-18),IUP249-14),BETN131-18))),((BETN126-18,(BETN128-18,(BETN090-18,(IUP244-14,IUP256-14)))),(IUP149-14,IUP247-14)))),IUP191-14)),(((IUP265-14,(IUP207-14,(IUP168-14,(IUP206-14,(IUP223-14,(IUP234-14,(IUP255-14,(IUP238-14,(IUP232-14,(IUP258-14,(NEONW047-1,(IUP240-14,(IUP278-14,IUP224-14))))))))))))),IUP276-14),((IUP251-14,((IUP250-14,(IUP248-14,((NEONW043-1,((IUP279-14,(IUP259-14,(IUP210-14,(IUP264-14,(IUP176-14,(IUP230-14,(BETN022-18,IUP262-14))))))),(NEONW041-1,((((((IUP221-14,(((IUP202-14,((NEONW040-1,(IUP184-14,(IUP226-14,(IUP252-14,(IUP254-14,(IUP261-14,IUP219-14)))))),(((((((NEONW049-1,IUP236-14),((NEONW093-1,IUP253-14),BETN021-18)),NEONW051-1),IUP222-14),IUP273-14),NEONW037-1),IUP233-14))),(IUP228-14,(IUP204-14,BETN147-18))),(IUP242-14,((IUP187-14,IUP269-14),IUP193-14)))),(((IUP199-14,(IUP195-14,(IUP280-14,(IUP243-14,(IUP237-14,(NEONW052-1,(((IUP208-14,IUP231-14),IUP260-14),((((((((IUP213-14,NEONW054-1),IUP241-14),NEONW046-1),IUP197-14),IUP185-14),IUP175-14),IUP218-14),IUP270-14)))))))),((IUP217-14,NEONW039-1),IUP209-14)),(NEONW044-1,NEONW048-1))),IUP245-14),(((BETN020-18,IUP271-14),IUP268-14),IUP257-14)),(IUP277-14,(((IUP266-14,NEONW053-1),NEONW038-1),(BETN025-18,(IUP263-14,((IUP200-14,IUP275-14),(IUP192-14,IUP194-14))))))),((IUP235-14,((IUP169-14,IUP267-14),IUP211-14)),IUP189-14))))),(NEONW045-1,NEONW042-1)))),IUP272-14)),IUP225-14))))))),((((NEONW055-1,((NEONW082-1,IUP146-14),(((((IUP160-14,BETN036-18),((NEONU2069-,(NEONW050-1,(IUP154-14,(NEONW059-1,(((((((NEONT418-1,(NEONW058-1,NEONW066-1)),((IUP156-14,BETN188-18),NEONW102-1)),BETN035-18),IUP155-14),((NEONW062-1,NEONW065-1),(((((((((((NEONW057-1,BETN097-18),IUP144-14),IUP150-14),NEONW061-1),IUP147-14),NEONW063-1),BETN033-18),NEONW070-1),IUP151-14),NEONW069-1),BETN032-18))),((((((NEONT410-1,(IUP159-14,NEONW067-1)),NEONW060-1),NEONW056-1),IUP145-14),IUP148-14),IUP157-14)),BETN030-18))))),(IUP153-14,BETN028-18))),BETN189-18),(NEONW064-1,NEONW104-1)),(IUP152-14,BETN034-18)))),(NEONW030-1,NEONU446-1)),((NEONU2090-,NEONU2088-),(((((((ISUP113-14,(ISUP117-14,ISUP116-14)),ISUP110-14),(ISUP114-14,ISUP115-14)),BETN748-18),(((BETN734-18,BETN671-18),(NEONU2111-,BETN669-18)),((((BETN711-18,BETN690-18),BETN701-18),BETN686-18),(NEONU2110-,((BETN740-18,(NEONU2118-,NEONU2119-)),BETN732-18))))),((BETN856-18,((BETN867-18,(BETN838-18,(BETN863-18,BETN864-18))),BETN853-18)),((NEONU2086-,(NEONU2087-,(NEONU2085-,NEONU2089-))),(((((IUP1052-14,IUP1051-14),(IUP802-14,NEONU1409-)),((NEONU1407-,(IUP1056-14,IUP1054-14)),((NEONU1408-,IUP1048-14),IUP801-14))),IUP1047-14),(((IUP1053-14,((IUP1049-14,IUP1055-14),IUP1046-14)),IUP798-14),(IUP804-14,(IUP803-14,IUP800-14))))))),((BETN850-18,(((NEONT034-1,(IUP657-14,(NEONT020-1,(IUP656-14,(NEONT021-1,(NEONT007-1,NEONT022-1)))))),IUP655-14),IUP659-14)),((NEONT296-1,(ISUP366-14,(NEONT118-1,(NEONU385-1,NEONU384-1)))),(((((NEONT141-1,NEONT295-1),(NEONU382-1,NEONU383-1)),(NEONU381-1,(NEONT133-1,NEONT121-1))),NEONU449-1),NEONU455-1)))))),(((((IUP229-14,(IUP285-14,(((((IUP174-14,((((IUP170-14,IUP198-14),(((((IUP113-14,IUP227-14),(((NEONW078-1,IUP172-14),IUP212-14),(NEONT387-1,IUP284-14))),((((IUP196-14,((IUP178-14,((IUP167-14,IUP177-14),IUP274-14)),(IUP246-14,NEONU2078-))),IUP214-14),IUP171-14),IUP182-14)),IUP205-14),((IUP215-14,IUP203-14),NEONU2076-))),IUP173-14),BETN043-18)),(NEONU1974-,NEONU2080-)),(IUP186-14,NEONT395-1)),BETN041-18),BETN096-18))),BETN145-18),IUP181-14),((((((ISUP034-14,ISUP029-14),ISUP031-14),BETN133-18),((ISUP207-14,NEONU270-1),((BETN186-18,BETN187-18),BETN144-18))),((NEONU271-1,BETN644-18),ISUP032-14)),BETN132-18)),((((BETN142-18,(BETN137-18,BETN139-18)),BETN141-18),((BETN143-18,(ISUP088-14,(ISUP079-14,(ISUP083-14,(ISUP086-14,ISUP089-14))))),(BETN140-18,ISUP087-14))),((ISUP108-14,((ISUP076-14,NEONU2067-),(((((NEONW094-1,BETN045-18),NEONW068-1),((((NEONU2079-,NEONW074-1),(NEONU2068-,(NEONW075-1,NEONU2073-))),(((((NEONW088-1,NEONW092-1),BETN135-18),(NEONU2072-,(NEONW103-1,NEONW071-1))),NEONW077-1),NEONU2070-)),NEONW073-1)),((BETN134-18,((ISUP078-14,(ISUP077-14,(((ISUP092-14,ISUP081-14),ISUP090-14),ISUP080-14))),(((NEONW076-1,NEONW072-1),NEONU2083-),IUP158-14))),(ISUP085-14,(ISUP091-14,ISUP082-14)))),(BETN031-18,(NEONU2071-,(BETN136-18,ISUP075-14)))))),(ISUP203-14,(((((ISUP197-14,ISUP196-14),ISUP198-14),(ISUP202-14,ISUP200-14)),(ISUP195-14,ISUP201-14)),ISUP199-14))))))),(((((NEONT302-1,NEONT300-1),((ISUP287-14,((IUP545-14,NEONT299-1),(IUP472-14,((NEONT030-1,NEONT012-1),(NEONT035-1,IUP468-14))))),(NEONT033-1,IUP467-14))),NEONT298-1),NEONT023-1),(((((NEONU1987-,((NEONU1983-,NEONU1985-),NEONU1977-)),NEONT351-1),((((NEONU2098-,BETN092-18),NEONT379-1),NEONT372-1),(NEONU1979-,(NEONT116-1,NEONU1981-)))),((NEONU2102-,(NEONT117-1,NEONT344-1)),(((((NEONU1982-,NEONU2100-),NEONT358-1),NEONT365-1),(NEONU2084-,((NEONU1973-,NEONU2081-),(NEONU1978-,((NEONU1980-,(NEONT297-1,(NEONU1986-,NEONU1975-))),(NEONU1988-,NEONU1976-)))))),NEONU2097-))),NEONU2101-)))))))),(((NEONU269-1,(((BETN912-18,(BETN687-18,BETN878-18)),(BETN916-18,BETN905-18)),(BETN925-18,BETN899-18))),(((ISUP284-14,((BETN712-18,BETN693-18),(ISUP105-14,(BETN695-18,NEONU2099-)))),((ISUP155-14,((ISUP148-14,((ISUP191-14,((BETN900-18,(ISUP192-14,(ISUP189-14,ISUP194-14))),ISUP147-14)),ISUP193-14)),(((ISUP152-14,BETN678-18),BETN938-18),BETN722-18))),ISUP178-14)),((((((BETN911-18,(((BETN891-18,BETN877-18),BETN721-18),BETN688-18)),BETN700-18),BETN876-18),BETN892-18),BETN902-18),(BETN179-18,(NEONT357-1,(((NEONT371-1,(((NEONT378-1,NEONT364-1),BETN744-18),NEONT393-1)),BETN706-18),(((BETN075-18,NEONT424-1),(NEONT385-1,((NEONT350-1,(NEONT416-1,BETN926-18)),IUP1082-14))),((BETN661-18,BETN685-18),NEONT342-1)))))))),(BETN672-18,((NEONU191-1,NEONT126-1),((BETN173-18,(BETN177-18,BETN176-18)),(((BETN174-18,ISUP042-14),NEONT049-1),(((ISUP040-14,ISUP036-14),((((ISUP035-14,ISUP033-14),ISUP039-14),ISUP043-14),ISUP045-14)),(((((BETN655-18,BETN652-18),BETN642-18),BETN645-18),((((NEONU272-1,NEONU283-1),BETN172-18),NEONU278-1),NEONU280-1)),NEONT050-1)))))))),((NEONT400-1,(NEONU1995-,NEONU1996-)),(((((ISUP150-14,((ISUP153-14,ISUP145-14),((ISUP160-14,(((ISUP172-14,ISUP154-14),ISUP175-14),(ISUP167-14,(ISUP173-14,ISUP165-14)))),ISUP149-14))),(ISUP162-14,(((ISUP158-14,ISUP157-14),ISUP166-14),ISUP156-14))),(ISUP164-14,ISUP170-14)),ISUP161-14),(ISUP182-14,(BETN726-18,(((ISUP177-14,BETN714-18),(ISUP168-14,((ISUP186-14,(ISUP181-14,(ISUP185-14,(ISUP183-14,(ISUP180-14,(ISUP179-14,ISUP184-14)))))),((ISUP159-14,ISUP176-14),BETN719-18)))),BETN725-18))))))),((((((IUP465-14,(ISUP101-14,BETN1086-1)),((BETN583-18,BETN594-18),((BETN770-18,BETN665-18),BETN769-18))),((ISUP074-14,((BETN153-18,BETN067-18),((IUP164-14,((IUP166-14,(((IUP162-14,BETN069-18),BETN068-18),BETN154-18)),IUP165-14)),IUP163-14))),(((ISUP420-14,((ISUP419-14,ISUP422-14),ISUP421-14)),(BETN595-18,BETN581-18)),(ISUP423-14,ISUP418-14)))),((((((ISUP408-14,(((((ISUP380-14,ISUP387-14),ISUP400-14),(ISUP383-14,(ISUP403-14,(((ISUP373-14,ISUP405-14),(ISUP392-14,(((((ISUP385-14,(ISUP409-14,(ISUP412-14,(ISUP397-14,(ISUP407-14,ISUP372-14))))),((((((ISUP377-14,ISUP386-14),ISUP396-14),ISUP394-14),ISUP413-14),ISUP401-14),ISUP404-14)),ISUP378-14),ISUP381-14),(((ISUP376-14,ISUP390-14),ISUP369-14),ISUP398-14)))),BETN567-18)))),((ISUP416-14,ISUP410-14),((ISUP379-14,ISUP414-14),(ISUP389-14,ISUP384-14)))),((((((((ISUP382-14,ISUP375-14),ISUP395-14),ISUP370-14),ISUP393-14),(ISUP391-14,(ISUP388-14,(ISUP371-14,ISUP399-14)))),ISUP368-14),ISUP406-14),ISUP417-14))),(ISUP411-14,ISUP415-14)),ISUP374-14),(BETN582-18,BETN605-18)),(IUP001-14,(((BETN070-18,(BETN074-18,IUP002-14)),((IUP003-14,BETN155-18),(IUP004-14,BETN071-18))),(BETN072-18,BETN156-18)))),(NEONT039-1,((((BETN1054-1,(BETN1048-1,BETN1055-1)),(BETN1073-1,(BETN1060-1,((BETN1056-1,BETN1061-1),BETN1047-1)))),(NEONU226-1,(NEONU231-1,((((NEONU228-1,NEONU227-1),NEONU229-1),NEONU230-1),((NEONU225-1,NEONU234-1),NEONU233-1))))),((NEONT040-1,NEONU232-1),((((NEONT084-1,NEONT329-1),(NEONT332-1,NEONT087-1)),(NEONT331-1,NEONT330-1)),NEONT037-1)))))),(((NEONW010-1,((NEONW007-1,((NEONT402-1,NEONW002-1),(NEONW080-1,(NEONW006-1,(NEONW001-1,(NEONW009-1,NEONW004-1)))))),((NEONT386-1,NEONW005-1),NEONW008-1))),NEONW003-1),(NEONT394-1,(NEONW083-1,NEONW079-1)))),((BETN161-18,IUP829-14),((((BETN087-18,NEONT408-1),(((NEONU2075-,IUP830-14),BETN086-18),BETN089-18)),BETN163-18),ISUP104-14)))),BETN658-18),((NEONT080-1,NEONU408-1),(NEONU448-1,NEONU409-1))))),BETN1078-1),ISUP252-14),BETN1097-1))),((BETN1045-1,((BETN1096-1,(BETN1095-1,(BETN1093-1,(BETN1102-1,BETN1092-1)))),(((BETN1132-1,BETN1064-1),BETN1133-1),BETN1043-1))),(((BETN1128-1,BETN1100-1),BETN1105-1),BETN1053-1)),BETN1042-1);
(((BETN1091-1,(BETN1044-1,BETN1062-1)),((((BETN1067-1,((ISUP256-14,((ISUP257-14,(NEONU201-1,(ISUP244-14,(ISUP227-14,(ISUP242-14,(ISUP238-14,(ISUP254-14,(ISUP245-14,(ISUP228-14,(ISUP230-14,(ISUP236-14,(IUP556-14,(ISUP247-14,(ISUP224-14,(ISUP251-14,(ISUP220-14,(ISUP229-14,(ISUP235-14,(ISUP218-14,(NEONT151-1,(ISUP255-14,(NEONU197-1,((ISUP226-14,((((((NEONU199-1,NEONT074-1),ISUP216-14),((ISUP248-14,ISUP232-14),ISUP243-14)),(((ISUP240-14,ISUP241-14),ISUP221-14),ISUP250-14)),(((ISUP234-14,(ISUP219-14,(ISUP222-14,IUP512-14))),(((ISUP237-14,ISUP231-14),ISUP233-14),ISUP253-14)),ISUP249-14)),ISUP246-14)),ISUP239-14))))))))))))))))))))))),(ISUP215-14,IUP560-14))),((((((((BETN672-18,((NEONU1394-,NEONU1393-),((((ISUP137-14,ISUP139-14),(NEONU2129-,((ISUP026-14,ISUP027-14),(BETN830-18,((BETN845-18,(ISUP136-14,(ISUP140-14,(NEONU2128-,BETN844-18)))),(((((((NEONU2127-,BETN935-18),NEONU2126-),NEONU2125-),ISUP135-14),ISUP141-14),NEONU2131-),BETN696-18)))))),BETN886-18),BETN885-18))),((IUP662-14,((IUP663-14,IUP664-14),IUP661-14)),NEONT079-1)),((NEONU1414-,NEONU1415-),((IUP799-14,NEONT174-1),(NEONU1387-,NEONU1396-)))),((((((((NEONU2096-,NEONU1412-),BETN763-18),(NEONU450-1,((BETN751-18,(((BETN766-18,BETN804-18),BETN767-18),BETN803-18)),(((IUP281-14,IUP190-14),BETN159-18),((((IUP283-14,BETN160-18),(BETN083-18,IUP282-14)),BETN081-18),BETN082-18))))),((BETN862-18,((((((BETN872-18,ISUP188-14),BETN943-18),BETN709-18),BETN704-18),(BETN945-18,(((BETN940-18,BETN720-18),BETN933-18),BETN710-18))),((BETN717-18,BETN839-18),(((BETN682-18,(((BETN815-18,(BETN677-18,(BETN683-18,BETN676-18))),(BETN681-18,BETN680-18)),ISUP028-14)),BETN810-18),BETN941-18)))),BETN716-18)),((((((ISUP128-14,(ISUP125-14,ISUP131-14)),ISUP130-14),((ISUP122-14,(ISUP134-14,(((ISUP126-14,(ISUP124-14,ISUP127-14)),ISUP133-14),ISUP123-14))),ISUP129-14)),(((BETN848-18,BETN841-18),BETN849-18),(BETN855-18,BETN842-18))),((NEONU1339-,(ISUP121-14,NEONU1340-)),((BETN743-18,BETN757-18),(BETN746-18,(BETN745-18,BETN758-18))))),(BETN747-18,((BETN765-18,(BETN764-18,BETN739-18)),BETN787-18)))),ISUP103-14),((((ISUP284-14,(((((((BETN892-18,BETN700-18),((BETN891-18,BETN876-18),(BETN877-18,BETN688-18))),BETN721-18),BETN911-18),BETN902-18),(NEONT424-1,((((NEONT350-1,(NEONT416-1,BETN926-18)),BETN179-18),((BETN685-18,((NEONT371-1,(((NEONT393-1,NEONT342-1),(NEONT364-1,BETN706-18)),((BETN744-18,NEONT357-1),NEONT378-1))),NEONT385-1)),(IUP1082-14,BETN661-18))),BETN075-18))),((NEONU269-1,(((BETN912-18,(BETN687-18,BETN878-18)),(BETN916-18,BETN905-18)),(BETN925-18,BETN899-18))),(((BETN712-18,BETN693-18),((ISUP105-14,NEONU2099-),BETN695-18)),(((ISUP191-14,((BETN900-18,(ISUP192-14,(ISUP189-14,ISUP194-14))),ISUP147-14)),ISUP193-14),(((ISUP152-14,BETN678-18),(BETN938-18,BETN722-18)),(ISUP148-14,(ISUP178-14,ISUP155-14)))))))),NEONU2001-),((((KM531702.1,KJ592531.1),HQ582180.1),(KM533240.1,GU013631.1)),(((NEONU1362-,(NEONU1363-,(((BETN792-18,BETN793-18),BETN777-18),BETN789-18))),((((IUP781-14,BETN828-18),BETN836-18),IUP1058-14),(IUP1060-14,(IUP1057-14,IUP1061-14)))),(((((BETN781-18,NEONU2120-),((BETN742-18,(NEONU2124-,NEONU2122-)),NEONU2121-)),NEONU2123-),BETN733-18),(((ISUP364-14,ISUP362-14),(BETN921-18,(BETN920-18,(BETN922-18,BETN918-18)))),(((BETN773-18,NEONU393-1),(((NEONT112-1,NEONT097-1),IUP606-14),(((IUP605-14,(NEONU396-1,NEONT105-1)),(NEONT098-1,ISUP363-14)),(NEONT115-1,(IUP607-14,(NEONU1413-,(((NEONU395-1,(NEONT103-1,IUP613-14)),NEONU394-1),(IUP611-14,BETN779-18)))))))),(NEONU445-1,(NEONU215-1,((NEONU216-1,((NEONU224-1,NEONU219-1),(NEONU218-1,(NEONU217-1,(NEONU220-1,(NEONU221-1,(NEONU222-1,NEONU223-1))))))),NEONU214-1))))))))),(((IUP584-14,NEONU200-1),NEONT155-1),((((((((((NEONT152-1,NEONU457-1),BETN1076-1),((NEONT134-1,(((IUP602-14,IUP590-14),(NEONU441-1,(NEONT099-1,(NEONT104-1,(NEONU198-1,(NEONU440-1,(NEONT100-1,(NEONT122-1,(NEONT070-1,NEONT076-1))))))))),((NEONT078-1,NEONU439-1),IUP587-14))),(NEONU438-1,NEONU437-1))),((NEONU1992-,NEONU1993-),(((NEONT390-1,(NEONT382-1,NEONT361-1)),(NEONT368-1,NEONT398-1)),((IUP580-14,IUP583-14),(((IUP581-14,(NEONT313-1,BETN1088-1)),(NEONU2103-,((BETN896-18,(BETN897-18,(BETN894-18,(BETN904-18,BETN884-18)))),(BETN893-18,NEONU2104-)))),NEONU1994-))))),((((BETN137-18,((ISUP086-14,ISUP089-14),BETN142-18)),((BETN143-18,(ISUP088-14,(ISUP079-14,ISUP083-14))),BETN139-18)),(BETN141-18,(BETN140-18,ISUP087-14))),(((ISUP108-14,((NEONW068-1,ISUP075-14),((((BETN031-18,(NEONU2071-,(NEONU2067-,BETN136-18))),(ISUP082-14,(ISUP085-14,ISUP091-14))),((NEONW094-1,BETN045-18),((((NEONU2079-,NEONW074-1),(NEONU2068-,(NEONW075-1,NEONU2073-))),(((((NEONW088-1,NEONW092-1),BETN135-18),(NEONU2072-,(NEONW103-1,NEONW071-1))),NEONW077-1),NEONU2070-)),NEONW073-1))),((((NEONU2083-,IUP158-14),NEONW072-1),NEONW076-1),(ISUP076-14,(ISUP078-14,((ISUP077-14,((ISUP092-14,ISUP081-14),ISUP090-14)),(ISUP080-14,BETN134-18)))))))),((ISUP203-14,(ISUP201-14,(ISUP195-14,ISUP199-14))),(((ISUP197-14,ISUP198-14),(ISUP202-14,ISUP196-14)),ISUP200-14))),((((((((((BETN085-18,(NEONT354-1,((NEONT421-1,NEONT347-1),NEONT339-1))),BETN010-18),BETN084-18),BETN125-18),(ISUP475-14,ISUP443-14)),((ISUP287-14,((((((IUP545-14,NEONT299-1),NEONT030-1),NEONT012-1),(NEONT035-1,IUP468-14)),IUP472-14),((((NEONT298-1,NEONT302-1),(NEONT300-1,NEONT023-1)),NEONT033-1),IUP467-14))),(NEONU1978-,((NEONU1980-,(((NEONT351-1,NEONT117-1),((NEONU1973-,NEONU1988-),(NEONU1986-,(NEONT358-1,NEONU1976-)))),(((NEONU1982-,NEONU2100-),(NEONU2097-,NEONT365-1)),(((((((NEONT372-1,(NEONT379-1,BETN092-18)),(NEONU1979-,NEONT116-1)),(NEONU2098-,NEONU1981-)),NEONU2101-),((((NEONT344-1,NEONU1977-),NEONU1983-),NEONU2102-),(NEONU1987-,NEONU1985-))),(NEONU2084-,NEONU2081-)),NEONT297-1)))),NEONU1975-)))),(((((IUP285-14,(IUP229-14,((BETN043-18,IUP227-14),(((((NEONW078-1,IUP172-14),IUP212-14),(NEONT387-1,IUP284-14)),(((IUP186-14,NEONT395-1),IUP205-14),((((IUP196-14,((IUP178-14,((IUP167-14,IUP177-14),IUP274-14)),(IUP246-14,NEONU2078-))),IUP214-14),IUP182-14),((IUP174-14,((BETN145-18,(IUP113-14,((IUP215-14,IUP203-14),NEONU2076-))),IUP173-14)),IUP171-14)))),((NEONU1974-,NEONU2080-),((IUP170-14,IUP198-14),IUP181-14)))))),BETN096-18),BETN041-18),((((ISUP032-14,((ISUP034-14,ISUP029-14),ISUP031-14)),((((ISUP207-14,NEONU270-1),(BETN186-18,BETN187-18)),(NEONU271-1,BETN644-18)),BETN144-18)),BETN133-18),BETN132-18)),(((((BETN026-18,(BETN040-18,BETN095-18)),(IUP188-14,IUP216-14)),BETN039-18),(BETN027-18,BETN029-18)),BETN093-18))),((BETN883-18,(((BETN185-18,BETN123-18),BETN124-18),(((BETN824-18,BETN818-18),(BETN910-18,((BETN823-18,(BETN888-18,BETN895-18)),((BETN889-18,(BETN901-18,BETN887-18)),BETN820-18)))),(ISUP106-14,(BETN664-18,(NEONU2114-,(NEONU2117-,NEONU2115-))))))),((((BETN612-18,((ISUP050-14,ISUP466-14),((BETN623-18,((((BETN568-18,BETN636-18),(BETN647-18,BETN609-18)),(BETN646-18,BETN597-18)),BETN579-18)),(ISUP046-14,ISUP049-14)))),(((((BETN589-18,ISUP054-14),(BETN573-18,(((BETN578-18,BETN627-18),BETN575-18),(ISUP056-14,(BETN622-18,BETN576-18))))),(BETN610-18,BETN570-18)),(ISUP047-14,(ISUP055-14,ISUP048-14))),BETN607-18)),((((ISUP464-14,ISUP467-14),ISUP463-14),BETN621-18),ISUP465-14)),((ISUP456-14,(((NEONT309-1,((NEONT047-1,NEONT036-1),NEONT052-1)),(((((NEONT307-1,NEONT129-1),NEONT086-1),(NEONT306-1,NEONT308-1)),NEONT045-1),NEONT128-1)),(BETN566-18,((((BETN584-18,(BETN585-18,BETN624-18)),ISUP052-14),ISUP051-14),(((BETN593-18,(BETN630-18,BETN602-18)),(((BETN660-18,BETN638-18),(BETN620-18,BETN592-18)),(((BETN617-18,BETN600-18),BETN588-18),BETN625-18))),ISUP053-14))))),(ISUP449-14,(((((((ISUP458-14,((((((BETN614-18,BETN616-18),BETN615-18),BETN604-18),BETN599-18),BETN598-18),(BETN601-18,BETN591-18))),((((ISUP446-14,ISUP453-14),ISUP461-14),ISUP425-14),ISUP462-14)),BETN603-18),(BETN613-18,BETN618-18)),ISUP448-14),ISUP459-14),(((ISUP450-14,ISUP445-14),(ISUP460-14,((ISUP454-14,((ISUP428-14,(ISUP447-14,(ISUP429-14,(ISUP451-14,ISUP444-14)))),(ISUP427-14,ISUP424-14))),(ISUP457-14,ISUP426-14)))),ISUP433-14))))))),((((NEONW055-1,BETN036-18),((IUP152-14,(NEONW082-1,IUP146-14)),((IUP160-14,((((((NEONT410-1,(IUP159-14,NEONW067-1)),NEONW060-1),NEONW056-1),IUP145-14),(IUP148-14,(IUP157-14,((((((IUP153-14,BETN028-18),NEONU2069-),NEONW050-1),IUP154-14),NEONW059-1),(((((NEONT418-1,(NEONW058-1,NEONW066-1)),((IUP156-14,BETN188-18),NEONW102-1)),BETN035-18),IUP155-14),((NEONW062-1,BETN030-18),(((((((((((NEONW057-1,BETN097-18),IUP144-14),IUP150-14),NEONW061-1),IUP147-14),NEONW063-1),BETN033-18),NEONW070-1),IUP151-14),NEONW069-1),BETN032-18))))))),BETN189-18)),(NEONW064-1,NEONW104-1)))),(NEONW065-1,BETN034-18)),(NEONW030-1,NEONU446-1))),(((((NEONT061-1,((NEONT304-1,(NEONT303-1,(NEONT089-1,(NEONT305-1,NEONT088-1)))),((NEONT054-1,NEONT053-1),((NEONT051-1,NEONT057-1),NEONT056-1)))),((NEONU276-1,NEONU277-1),(NEONU275-1,(NEONU274-1,NEONU273-1)))),((((NEONU243-1,NEONU236-1),NEONU235-1),(NEONU238-1,(NEONU242-1,(NEONU241-1,(NEONU240-1,(NEONU239-1,NEONU237-1)))))),NEONU244-1)),(((IUP191-14,((BETN129-18,(BETN091-18,BETN127-18)),((BETN023-18,(((((BETN146-18,IUP161-14),IUP220-14),BETN037-18),IUP249-14),BETN131-18)),((BETN126-18,(BETN128-18,(BETN090-18,(IUP244-14,IUP256-14)))),(IUP149-14,IUP247-14))))),(IUP239-14,BETN130-18)),(((IUP265-14,((IUP206-14,(IUP223-14,(IUP234-14,(IUP255-14,(IUP238-14,(IUP232-14,(IUP258-14,(NEONW047-1,(IUP240-14,(IUP278-14,IUP224-14)))))))))),(IUP168-14,IUP207-14))),IUP276-14),(((BETN147-18,((IUP248-14,(IUP251-14,IUP250-14)),((((((((IUP221-14,((((IUP202-14,((NEONW040-1,(IUP184-14,(IUP226-14,(IUP252-14,(IUP254-14,(IUP261-14,IUP219-14)))))),((((((IUP236-14,((NEONW093-1,IUP253-14),BETN021-18)),(NEONW049-1,NEONW051-1)),IUP222-14),IUP273-14),NEONW037-1),IUP233-14))),(((IUP235-14,((IUP169-14,IUP267-14),IUP211-14)),IUP189-14),((IUP279-14,(IUP210-14,(IUP264-14,(IUP176-14,(IUP230-14,(BETN022-18,IUP262-14)))))),NEONW041-1))),IUP204-14),(IUP242-14,((IUP187-14,IUP269-14),IUP193-14)))),(((IUP199-14,(IUP195-14,(IUP280-14,(IUP243-14,(IUP237-14,(NEONW052-1,(((IUP208-14,IUP231-14),IUP260-14),((((((((IUP213-14,NEONW054-1),IUP241-14),NEONW046-1),IUP197-14),IUP185-14),IUP175-14),IUP218-14),IUP270-14)))))))),((IUP217-14,NEONW039-1),IUP209-14)),(NEONW044-1,NEONW048-1))),IUP245-14),((IUP263-14,(IUP192-14,(IUP275-14,((IUP194-14,(NEONW042-1,BETN025-18)),IUP200-14)))),(IUP259-14,(IUP228-14,NEONW043-1)))),(IUP277-14,(IUP266-14,NEONW053-1))),(IUP257-14,((BETN020-18,IUP271-14),IUP268-14))),NEONW038-1),NEONW045-1))),IUP272-14),IUP225-14)))),((ISUP366-14,((NEONU384-1,(NEONT118-1,NEONU385-1)),(((NEONU455-1,((NEONT121-1,((NEONT141-1,(NEONT295-1,(NEONU382-1,NEONU383-1))),NEONU381-1)),NEONT133-1)),NEONU449-1),NEONT296-1))),(BETN850-18,(((((BETN754-18,((BETN731-18,((BETN741-18,BETN738-18),BETN679-18)),(NEONU2116-,(BETN753-18,NEONU2113-)))),(NEONU2090-,NEONU2088-)),(((((ISUP110-14,(ISUP117-14,ISUP116-14)),ISUP113-14),(ISUP114-14,ISUP115-14)),BETN748-18),((((BETN734-18,NEONU2111-),BETN669-18),BETN671-18),(((BETN711-18,(BETN686-18,BETN690-18)),BETN701-18),(BETN740-18,((NEONU2118-,NEONU2119-),(BETN732-18,NEONU2110-))))))),((BETN856-18,((BETN867-18,(BETN863-18,(BETN838-18,BETN864-18))),BETN853-18)),((NEONU2086-,(NEONU2089-,(NEONU2087-,NEONU2085-))),((((((((IUP1046-14,(((IUP1052-14,IUP1051-14),(IUP802-14,NEONU1409-)),(((IUP1048-14,(NEONU1407-,IUP1056-14)),IUP801-14),(NEONU1408-,IUP1054-14)))),IUP1047-14),IUP1053-14),IUP1055-14),IUP1049-14),IUP798-14),IUP804-14),(IUP803-14,IUP800-14))))),(((NEONT034-1,(IUP657-14,(NEONT020-1,(IUP656-14,(NEONT021-1,(NEONT007-1,NEONT022-1)))))),IUP655-14),IUP659-14))))))))),(BETN699-18,BETN707-18)),(((NEONU1377-,(NEONU1380-,NEONU1420-)),NEONU1378-),(NEONU1379-,NEONU1381-))),((ISUP094-14,ISUP096-14),ISUP095-14)),(((((ISUP281-14,(((((((ISUP259-14,(ISUP277-14,(((NEONU417-1,ISUP268-14),NEONT149-1),NEONT123-1))),(ISUP017-14,(BETN1050-1,((BETN1066-1,(BETN1118-1,((((BETN1071-1,BETN1108-1),(((BETN1074-1,BETN1134-1),BETN1125-1),BETN1130-1)),BETN1041-1),(((ISUP283-14,(BETN076-18,NEONT384-1)),(BETN122-18,(NEONT377-1,(IUP288-14,((BETN052-18,IUP286-14),NEONT392-1))))),(BETN1072-1,(BETN1109-1,((BETN1059-1,BETN1127-1),(((BETN1075-1,BETN1057-1),BETN1070-1),((BETN1120-1,BETN1079-1),BETN1129-1))))))))),BETN1117-1)))),ISUP258-14),((((((NEONU418-1,((ISUP271-14,(ISUP272-14,ISUP269-14)),ISUP266-14)),ISUP275-14),(ISUP279-14,NEONT143-1)),(ISUP264-14,(NEONT142-1,NEONT144-1))),ISUP260-14),(((ISUP282-14,(ISUP261-14,ISUP280-14)),(((((BETN587-18,(BETN596-18,BETN626-18)),(NEONU193-1,(((BETN653-18,ISUP044-14),(((NEONT059-1,(NEONT082-1,((NEONT041-1,NEONT124-1),NEONT058-1))),NEONT196-1),NEONT127-1)),(BETN572-18,BETN619-18)))),IUP295-14),((NEONT145-1,(((NEONU415-1,(NEONT131-1,NEONU416-1)),(NEONT146-1,(NEONT090-1,NEONT200-1))),NEONT147-1)),((IUP294-14,((NEONT199-1,((IUP293-14,NEONT363-1),IUP142-14)),((((BETN113-18,NEONU2074-),BETN118-18),BETN051-18),(IUP325-14,NEONT370-1)))),((((NEONU192-1,(NEONT197-1,NEONT044-1)),NEONT042-1),NEONT038-1),(NEONT198-1,NEONT043-1))))),ISUP276-14)),ISUP270-14))),((ISUP263-14,NEONT148-1),((ISUP265-14,NEONT154-1),ISUP223-14))),ISUP273-14),ISUP278-14)),NEONU451-1),(((((BETN157-18,BETN158-18),(IUP291-14,(IUP296-14,BETN181-18))),((BETN634-18,((BETN111-18,(NEONT380-1,((BETN109-18,(NEONT346-1,(((BETN057-18,NEONT353-1),(((((NEONT373-1,IUP287-14),NEONT338-1),NEONT388-1),NEONT360-1),(IUP298-14,BETN061-18))),(IUP289-14,(BETN065-18,BETN064-18))))),(IUP824-14,BETN110-18)))),(((NEONT345-1,NEONT419-1),(NEONT412-1,NEONT352-1)),(NEONT417-1,NEONT337-1)))),((((((NEONU212-1,(NEONU1997-,(((NEONU211-1,(NEONU205-1,NEONU206-1)),(NEONU210-1,(NEONU209-1,(NEONU207-1,NEONU208-1)))),((NEONU2000-,NEONU1999-),(NEONU2002-,NEONU1998-))))),((ISUP030-14,(BETN574-18,((((((BETN580-18,BETN640-18),BETN632-18),BETN631-18),(BETN639-18,BETN635-18)),BETN577-18),BETN569-18))),(((ISUP473-14,(BETN571-18,ISUP452-14)),(ISUP472-14,(((ISUP469-14,ISUP470-14),ISUP468-14),BETN641-18))),(ISUP474-14,ISUP471-14)))),ISUP142-14),(BETN942-18,(BETN913-18,BETN903-18))),((((((NEONW031-1,NEONW028-1),NEONW021-1),NEONW029-1),(((NEONT409-1,NEONW026-1),NEONW023-1),((NEONW106-1,(NEONW033-1,(NEONT401-1,NEONW022-1))),(NEONW027-1,(NEONT425-1,NEONT343-1))))),(NEONW032-1,NEONW024-1)),NEONW034-1)),(((NEONT111-1,NEONT195-1),NEONT194-1),NEONT193-1)))),(((((BETN705-18,((BETN692-18,BETN698-18),(BETN702-18,ISUP143-14))),(BETN847-18,BETN723-18)),(((NEONU391-1,((ISUP353-14,(NEONU389-1,NEONU390-1)),ISUP355-14)),(((NEONU386-1,ISUP354-14),((NEONU323-1,NEONU392-1),NEONU322-1)),NEONU388-1)),(BETN782-18,IUP1097-14))),((((BETN801-18,BETN812-18),((NEONU1397-,BETN756-18),BETN750-18)),((((NEONU1422-,NEONU1424-),((NEONU1392-,NEONU1399-),NEONU1382-)),((((NEONU1425-,NEONU1405-),((NEONU1404-,((NEONU1402-,NEONU1400-),(NEONU1391-,NEONU1406-))),(NEONU1403-,NEONU1423-))),NEONU1401-),((NEONU1348-,NEONU1346-),(((((NEONU1351-,((NEONU1352-,BETN771-18),NEONU1416-)),NEONU1344-),((NEONU1349-,((IUP1078-14,NEONU1386-),NEONU1345-)),NEONU1347-)),((((((IUP1096-14,(((IUP1095-14,(NEONU1421-,NEONU1385-)),IUP1079-14),IUP1072-14)),(IUP1090-14,NEONU1367-)),NEONU1383-),IUP1092-14),(IUP795-14,IUP1069-14)),NEONU1384-)),(NEONU1350-,((IUP1073-14,IUP797-14),IUP796-14)))))),((BETN774-18,(BETN749-18,(((BETN755-18,(BETN784-18,((IUP792-14,NEONU1364-),BETN802-18))),(IUP793-14,IUP794-14)),BETN776-18))),((ISUP098-14,ISUP099-14),(ISUP286-14,((((((IUP574-14,((NEONU444-1,NEONT140-1),NEONU443-1)),NEONU2107-),NEONU2108-),(IUP573-14,NEONU2109-)),NEONU442-1),IUP578-14)))))),((((((NEONU422-1,IUP523-14),(IUP455-14,NEONU421-1)),IUP443-14),IUP437-14),IUP451-14),(((ISUP037-14,((((NEONU1475-,((IUP1043-14,(IUP1085-14,BETN796-18)),(((((NEONU1469-,IUP1089-14),NEONU1471-),BETN811-18),(((NEONU1358-,IUP1086-14),NEONU1467-),(NEONU1472-,NEONU1342-))),(NEONU1473-,NEONU1470-)))),(NEONU1474-,BETN817-18)),IUP1087-14),((((IUP543-14,IUP542-14),(ISUP365-14,(NEONT179-1,NEONT180-1))),((NEONU1343-,(NEONU2112-,((NEONU1466-,NEONU1356-),NEONU1354-))),((((BETN797-18,(NEONU1360-,(NEONU1353-,NEONU1359-))),((NEONU1468-,NEONU1355-),(BETN799-18,(BETN800-18,BETN791-18)))),(BETN794-18,NEONU1357-)),BETN798-18))),IUP544-14))),(((BETN727-18,(BETN729-18,(BETN724-18,BETN728-18))),(((NEONT119-1,(IUP525-14,NEONT189-1)),NEONU397-1),(NEONU399-1,(NEONU398-1,NEONU400-1)))),((((((((NEONT336-1,NEONT191-1),ISUP204-14),NEONT029-1),(NEONT031-1,IUP524-14)),(NEONT010-1,NEONT190-1)),IUP791-14),((((NEONT026-1,(IUP531-14,NEONU251-1)),NEONU246-1),(((NEONT017-1,(((ISUP205-14,(((IUP534-14,NEONU245-1),IUP529-14),NEONT192-1)),((NEONU252-1,(NEONU249-1,(NEONT019-1,NEONU281-1))),(IUP533-14,NEONT014-1))),IUP532-14)),NEONT150-1),(NEONU456-1,NEONU250-1))),((((BETN657-18,(BETN611-18,(BETN606-18,BETN608-18))),((((NEONU257-1,(NEONU320-1,NEONU321-1)),NEONU265-1),(NEONU319-1,NEONU282-1)),(BETN859-18,((NEONT321-1,((NEONU1991-,NEONU1989-),(NEONU1990-,NEONT008-1))),NEONT413-1)))),((((((((NEONU285-1,NEONU318-1),((((NEONU260-1,(ISUP209-14,NEONU261-1)),NEONU284-1),NEONU258-1),(NEONU259-1,(NEONU262-1,NEONU264-1)))),NEONU263-1),((NEONU436-1,IUP522-14),((IUP417-14,((NEONU432-1,IUP418-14),NEONT137-1)),((((((BETN1065-1,BETN1122-1),BETN1082-1),BETN1110-1),NEONU435-1),((IUP413-14,(IUP408-14,NEONU433-1)),IUP416-14)),((NEONU434-1,NEONT091-1),(BETN1081-1,(BETN1052-1,((BETN1051-1,BETN1113-1),(BETN1112-1,(((BETN1114-1,BETN1087-1),BETN1077-1),BETN1080-1)))))))))),(IUP665-14,((((NEONT072-1,IUP488-14),IUP485-14),IUP487-14),(IUP490-14,(NEONU403-1,(NEONT120-1,(NEONU404-1,(NEONT065-1,(NEONU402-1,(NEONU405-1,NEONU401-1)))))))))),((BETN1111-1,BETN1085-1),(BETN1089-1,(IUP403-14,(IUP404-14,IUP395-14))))),(ISUP093-14,(((((NEONT032-1,IUP428-14),(IUP431-14,((IUP426-14,(NEONT009-1,NEONT013-1)),IUP546-14))),(IUP433-14,NEONT025-1)),IUP432-14),IUP427-14))),(((IUP297-14,(NEONU248-1,NEONU247-1)),(((BETN1115-1,BETN1104-1),(NEONT062-1,((NEONU430-1,(NEONT101-1,NEONU429-1)),NEONU431-1))),NEONT077-1)),((NEONU267-1,(NEONU279-1,NEONU268-1)),((IUP513-14,IUP510-14),((IUP434-14,(NEONU452-1,(IUP511-14,NEONU453-1))),NEONU454-1)))))),(ISUP213-14,(ISUP214-14,ISUP210-14))))),((((NEONT024-1,(NEONT006-1,NEONT181-1)),IUP1119-14),((BETN697-18,(NEONU2106-,NEONU2105-)),(((BETN062-18,BETN106-18),IUP290-14),(((BETN107-18,BETN151-18),BETN171-18),(BETN170-18,NEONU2091-))))),(((((NEONU426-1,NEONU425-1),(NEONU427-1,(IUP424-14,NEONU424-1))),(NEONT355-1,NEONT001-1)),NEONU428-1),(((((((((NEONT186-1,(NEONT107-1,IUP630-14)),ISUP367-14),(((IUP644-14,BETN730-18),(IUP625-14,IUP634-14)),NEONT185-1)),((IUP645-14,IUP631-14),(BETN880-18,(IUP632-14,(IUP619-14,NEONT113-1))))),NEONT184-1),(NEONU420-1,(NEONT108-1,((((IUP617-14,IUP618-14),IUP633-14),(IUP635-14,IUP621-14)),IUP615-14)))),IUP653-14),IUP629-14),NEONT182-1)))))),((((BETN890-18,(((NEONU1388-,NEONU1395-),(IUP783-14,(IUP785-14,((IUP784-14,IUP1100-14),(((IUP1098-14,IUP1077-14),(IUP1066-14,(((IUP1102-14,IUP1080-14),NEONU1389-),(((IUP1101-14,NEONU1426-),NEONU1390-),IUP1071-14)))),IUP786-14))))),(NEONU2130-,BETN936-18))),((BETN814-18,(((((((((((NEONU1336-,NEONU1331-),NEONU1333-),(NEONU1334-,NEONU1332-)),NEONU1335-),(NEONU1338-,NEONU1337-)),(NEONU1434-,(NEONU1436-,NEONU1435-))),((((((IUP1110-14,IUP814-14),(((IUP822-14,IUP812-14),((IUP817-14,(IUP818-14,IUP820-14)),((NEONU1441-,NEONU1446-),IUP819-14))),NEONU1442-)),((((((NEONU1445-,(NEONU1444-,NEONU1437-)),IUP1107-14),IUP1106-14),NEONU1439-),IUP813-14),IUP823-14)),(NEONU1440-,(IUP1109-14,IUP821-14))),(((((((NEONU1438-,NEONU1443-),NEONU1411-),IUP811-14),IUP816-14),NEONU1410-),IUP815-14),(((((((NEONU1455-,IUP1141-14),NEONU1448-),(IUP1146-14,(IUP1133-14,(IUP777-14,IUP1140-14)))),(NEONU1417-,(NEONU1454-,NEONU1447-))),IUP778-14),((IUP1132-14,IUP1137-14),((((((((IUP1138-14,(IUP1135-14,NEONU1452-)),IUP1081-14),IUP1136-14),(IUP780-14,IUP1145-14)),IUP779-14),IUP1149-14),((IUP776-14,IUP1131-14),IUP1147-14)),((IUP1144-14,NEONU1451-),NEONU1450-)))),(((IUP1142-14,NEONU1453-),((IUP1130-14,IUP1148-14),(IUP1134-14,IUP1143-14))),NEONU1449-)))),((IUP809-14,(((NEONU1432-,((IUP1121-14,NEONU1429-),IUP1083-14)),(IUP805-14,(IUP782-14,(NEONU1433-,NEONU1431-)))),NEONU1430-)),(IUP808-14,IUP810-14)))),(((((((ISUP068-14,ISUP059-14),(((((((ISUP060-14,ISUP313-14),ISUP057-14),(ISUP063-14,ISUP064-14)),ISUP062-14),ISUP065-14),(ISUP058-14,(ISUP067-14,(ISUP066-14,ISUP072-14)))),(((ISUP299-14,ISUP315-14),(ISUP061-14,((ISUP311-14,((ISUP327-14,(((ISUP305-14,(ISUP291-14,ISUP309-14)),ISUP348-14),(((ISUP317-14,(ISUP303-14,ISUP314-14)),(ISUP324-14,(ISUP301-14,ISUP308-14))),(ISUP297-14,(ISUP296-14,((((ISUP293-14,ISUP333-14),(((ISUP325-14,ISUP337-14),((ISUP330-14,(ISUP339-14,ISUP332-14)),((ISUP319-14,ISUP320-14),ISUP335-14))),ISUP288-14)),ISUP306-14),ISUP316-14)))))),ISUP331-14)),(((((ISUP298-14,((((ISUP326-14,(ISUP329-14,ISUP318-14)),ISUP338-14),ISUP322-14),(ISUP341-14,ISUP345-14))),ISUP295-14),(ISUP302-14,ISUP340-14)),ISUP312-14),(ISUP344-14,((ISUP292-14,((ISUP347-14,ISUP334-14),(ISUP294-14,(ISUP323-14,ISUP290-14)))),ISUP289-14)))))),ISUP073-14))),ISUP328-14),(ISUP307-14,ISUP300-14)),((ISUP346-14,ISUP336-14),ISUP343-14)),(ISUP321-14,ISUP310-14)),(ISUP102-14,ISUP100-14))),((BETN788-18,BETN775-18),BETN759-18)),((IUP1122-14,(((IUP1118-14,IUP806-14),IUP1124-14),IUP807-14)),(((ISUP071-14,IUP478-14),((((((((IUP754-14,NEONU410-1),IUP476-14),(ISUP349-14,(ISUP304-14,ISUP350-14))),(((NEONT069-1,NEONT325-1),IUP484-14),IUP475-14)),IUP751-14),(NEONT015-1,IUP758-14)),((NEONT066-1,NEONU412-1),((((NEONT327-1,((NEONT067-1,NEONT175-1),NEONT326-1)),((((NEONT176-1,(IUP479-14,(NEONT178-1,(((IUP752-14,NEONT324-1),NEONU414-1),(IUP753-14,(NEONT068-1,NEONU413-1)))))),NEONU411-1),(NEONT071-1,NEONT323-1)),NEONT016-1)),NEONT114-1),ISUP351-14))),(NEONT177-1,IUP759-14))),IUP480-14))),((((BETN809-18,(BETN816-18,BETN807-18)),BETN808-18),BETN760-18),BETN761-18))),((((((BETN831-18,BETN832-18),BETN908-18),BETN825-18),(BETN737-18,((((BETN871-18,BETN934-18),(BETN708-18,BETN898-18)),BETN829-18),BETN826-18))),(((((BETN703-18,(BETN857-18,(BETN944-18,BETN851-18))),(BETN875-18,BETN870-18)),(BETN874-18,BETN860-18)),BETN718-18),BETN869-18)),(((((((NEONU1461-,NEONU1464-),(((IUP790-14,IUP1029-14),(((((IUP1039-14,(NEONU1460-,IUP1035-14)),((IUP1038-14,IUP788-14),(NEONU1457-,(NEONU1463-,NEONU1456-)))),IUP1037-14),IUP789-14),IUP1030-14)),IUP1036-14)),(IUP787-14,(NEONU1462-,IUP1026-14))),NEONU1458-),IUP1028-14),(NEONU1459-,NEONU1465-)),IUP1027-14)))),(BETN762-18,((BETN735-18,((NEONU1427-,NEONU1428-),(IUP1111-14,IUP1112-14))),(NEONT322-1,((((NEONU2092-,((BETN852-18,(BETN924-18,BETN909-18)),(BETN915-18,NEONU2094-))),((NEONU2095-,NEONU2093-),BETN907-18)),BETN822-18),BETN906-18))))),((ISUP352-14,(NEONU1341-,BETN813-18)),((((((((((NEONT110-1,IUP499-14),IUP502-14),NEONT188-1),IUP497-14),((NEONT083-1,NEONT130-1),IUP498-14)),IUP500-14),(IUP501-14,IUP503-14)),IUP496-14),NEONU324-1),NEONT187-1))))))),((((BETN166-18,(BETN165-18,BETN164-18)),((NEONU2077-,BETN094-18),(BETN168-18,BETN167-18))),(ISUP097-14,((NEONT095-1,NEONU419-1),((((((ISUP005-14,(ISUP018-14,(ISUP015-14,ISUP023-14))),((ISUP003-14,((ISUP021-14,((ISUP001-14,ISUP013-14),(ISUP007-14,(ISUP008-14,(ISUP010-14,ISUP019-14))))),((((ISUP006-14,ISUP020-14),ISUP014-14),ISUP011-14),ISUP009-14))),ISUP002-14)),((((NEONU196-1,(NEONT397-1,NEONU194-1)),(NEONT389-1,NEONU195-1)),(NEONT367-1,NEONT374-1)),NEONT381-1)),ISUP016-14),(ISUP012-14,(ISUP022-14,ISUP024-14))),BETN169-18)))),((BETN882-18,(((BETN785-18,NEONU1370-),(((NEONU1371-,(NEONU1373-,NEONU1476-)),NEONU1368-),(NEONU1418-,(((NEONU1369-,(NEONU1374-,(NEONU1375-,NEONU1419-))),NEONU1366-),NEONU1372-)))),NEONU1376-)),(IUP547-14,(IUP548-14,((IUP549-14,(IUP550-14,NEONU1398-)),ISUP004-14))))))),((BETN650-18,(BETN648-18,((BETN651-18,BETN649-18),(BETN656-18,BETN659-18)))),((NEONT125-1,((NEONT046-1,NEONT048-1),(NEONT085-1,NEONT055-1))),((((((IUP456-14,(IUP459-14,(NEONT310-1,IUP463-14))),IUP462-14),((((NEONU406-1,NEONT004-1),((NEONT018-1,NEONT138-1),NEONT028-1)),(IUP464-14,((NEONT005-1,NEONU407-1),NEONT011-1))),IUP457-14)),NEONT311-1),NEONT139-1),((ISUP431-14,(((ISUP439-14,ISUP430-14),ISUP442-14),((ISUP440-14,(ISUP441-14,(ISUP434-14,(ISUP438-14,ISUP435-14)))),(ISUP436-14,ISUP432-14)))),ISUP437-14)))))),((NEONU447-1,IUP541-14),(IUP555-14,IUP553-14))),((((ISUP455-14,BETN629-18),((NEONU1365-,(BETN939-18,BETN937-18)),(IUP299-14,(NEONT348-1,BETN053-18)))),((BETN001-18,BETN004-18),(IUP300-14,((BETN066-18,BETN002-18),BETN003-18)))),(ISUP025-14,(((BETN1063-1,BETN1068-1),NEONU213-1),(BETN819-18,(BETN833-18,BETN879-18))))))),((NEONT093-1,((NEONT092-1,(NEONT094-1,(NEONT312-1,((NEONU254-1,NEONU255-1),NEONT027-1)))),(NEONU1984-,NEONU253-1))),NEONU256-1))))),((((ISUP038-14,(NEONT172-1,NEONT003-1)),((NEONT173-1,NEONU204-1),((NEONU202-1,NEONU203-1),BETN654-18))),(((IUP127-14,IUP316-14),((IUP135-14,(((IUP339-14,((((IUP301-14,IUP320-14),((BETN046-18,(((IUP312-14,IUP075-14),IUP109-14),NEONW086-1)),(IUP356-14,((IUP310-14,(IUP082-14,(IUP097-14,(((IUP336-14,(((IUP360-14,IUP323-14),(IUP143-14,(((((IUP351-14,NEONW012-1),IUP318-14),IUP072-14),(((IUP330-14,NEONW020-1),IUP308-14),(IUP371-14,(IUP372-14,((((NEONW099-1,(IUP121-14,IUP334-14)),(((NEONW087-1,IUP319-14),(((NEONW091-1,(IUP074-14,(IUP370-14,BETN059-18))),IUP069-14),IUP332-14)),(((NEONW084-1,((IUP335-14,NEONW015-1),IUP137-14)),IUP087-14),(IUP104-14,IUP377-14)))),IUP077-14),(((IUP328-14,IUP364-14),(IUP086-14,IUP305-14)),((IUP076-14,(IUP292-14,(IUP303-14,(IUP180-14,(IUP350-14,IUP081-14))))),((IUP114-14,IUP073-14),IUP105-14)))))))),IUP363-14))),IUP095-14)),IUP333-14),(((IUP079-14,(((IUP080-14,(IUP118-14,((((IUP116-14,(IUP345-14,IUP110-14)),IUP306-14),IUP101-14),((IUP129-14,IUP117-14),NEONW017-1)))),((IUP093-14,NEONW018-1),NEONW096-1)),IUP343-14)),((IUP327-14,(IUP311-14,((IUP314-14,(IUP128-14,(IUP359-14,IUP092-14))),(((((((((NEONW090-1,IUP329-14),IUP098-14),(IUP094-14,((((IUP347-14,NEONW016-1),(IUP366-14,IUP108-14)),IUP124-14),(IUP112-14,((NEONW014-1,(IUP083-14,(IUP100-14,((NEONW101-1,IUP369-14),IUP139-14)))),((IUP138-14,IUP141-14),(((((((((((((((IUP125-14,(IUP374-14,IUP362-14)),(IUP091-14,((IUP096-14,((((NEONW085-1,(((IUP070-14,IUP106-14),IUP304-14),(IUP122-14,(IUP130-14,(IUP340-14,(IUP078-14,IUP358-14)))))),((((((((((((NEONW097-1,IUP331-14),IUP179-14),IUP140-14),IUP324-14),IUP357-14),IUP341-14),IUP317-14),IUP134-14),IUP136-14),IUP313-14),IUP361-14),IUP355-14)),((NEONW095-1,IUP309-14),IUP373-14)),((IUP321-14,(IUP315-14,IUP111-14)),((IUP376-14,IUP103-14),IUP344-14)))),IUP088-14))),NEONW100-1),IUP338-14),(IUP115-14,(IUP120-14,IUP131-14))),IUP085-14),NEONW011-1),IUP090-14),IUP132-14),IUP307-14),IUP337-14),NEONW098-1),IUP302-14),IUP368-14),(IUP367-14,IUP322-14)))))))),IUP379-14),IUP354-14),NEONW105-1),NEONW019-1),IUP348-14),(IUP071-14,(IUP089-14,IUP380-14)))))),NEONW013-1)),IUP126-14))))),BETN063-18)))),IUP107-14),((IUP353-14,IUP084-14),IUP102-14))),((((NEONW036-1,((IUP375-14,(((NEONW035-1,BETN060-18),NEONW089-1),(IUP099-14,IUP365-14))),IUP123-14)),(IUP349-14,(IUP119-14,IUP346-14))),IUP133-14),((IUP378-14,NEONT359-1),IUP352-14))),IUP342-14)),IUP326-14)),(((NEONT400-1,(NEONU1995-,NEONU1996-)),((BETN719-18,(((((ISUP186-14,(ISUP181-14,(ISUP185-14,(ISUP183-14,(ISUP180-14,(ISUP179-14,ISUP184-14)))))),(ISUP176-14,ISUP168-14)),ISUP159-14),BETN714-18),(BETN725-18,ISUP177-14))),(((ISUP145-14,(((ISUP160-14,ISUP149-14),ISUP161-14),((((ISUP172-14,(ISUP153-14,ISUP167-14)),ISUP175-14),ISUP173-14),ISUP165-14))),((((ISUP170-14,(((ISUP157-14,ISUP158-14),ISUP166-14),ISUP156-14)),ISUP150-14),(ISUP182-14,ISUP164-14)),(ISUP154-14,BETN726-18))),ISUP162-14))),((NEONU191-1,NEONT126-1),(((((ISUP040-14,BETN645-18),(ISUP045-14,ISUP042-14)),((ISUP043-14,(((ISUP035-14,ISUP033-14),ISUP039-14),BETN655-18)),BETN642-18)),BETN652-18),((NEONT049-1,(((((NEONU283-1,(NEONU278-1,NEONU272-1)),NEONU280-1),NEONT050-1),BETN172-18),(BETN174-18,((BETN177-18,BETN176-18),BETN173-18)))),ISUP036-14)))))),((BETN663-18,BETN190-18),((IUP028-14,(IUP048-14,((((BETN013-18,IUP045-14),IUP033-14),((((IUP062-14,(IUP055-14,(NEONT376-1,(IUP050-14,IUP034-14)))),((((IUP035-14,IUP032-14),IUP030-14),IUP029-14),(((IUP047-14,IUP042-14),(IUP053-14,(IUP061-14,IUP056-14))),(IUP059-14,IUP044-14)))),IUP005-14),((((((IUP063-14,(BETN017-18,(((IUP060-14,((IUP051-14,IUP040-14),IUP058-14)),IUP039-14),IUP038-14))),(IUP014-14,((IUP068-14,IUP043-14),((((IUP067-14,IUP064-14),(IUP049-14,(IUP046-14,(BETN015-18,(NEONT369-1,IUP052-14))))),NEONU2082-),BETN103-18)))),(BETN150-18,IUP057-14)),(IUP036-14,IUP027-14)),BETN102-18),((IUP037-14,IUP065-14),((IUP031-14,((IUP023-14,IUP041-14),IUP054-14)),IUP066-14))))),IUP026-14))),((((((((NEONT407-1,((((NEONT383-1,NEONT399-1),BETN101-18),(IUP012-14,BETN149-18)),BETN009-18)),(IUP009-14,((BETN098-18,IUP024-14),BETN008-18))),(((IUP010-14,(IUP016-14,(BETN099-18,(BETN100-18,(NEONT391-1,(IUP011-14,(IUP006-14,IUP020-14))))))),BETN007-18),(IUP007-14,IUP025-14))),(((IUP019-14,(IUP022-14,IUP017-14)),IUP018-14),BETN006-18)),BETN005-18),(IUP008-14,IUP013-14)),BETN049-18),(IUP021-14,IUP015-14))))))),(IUP465-14,(ISUP101-14,BETN1086-1))),((((((((((ISUP403-14,(ISUP388-14,ISUP370-14)),(((ISUP374-14,((ISUP380-14,ISUP387-14),ISUP400-14)),(((((ISUP369-14,ISUP398-14),ISUP392-14),(ISUP390-14,ISUP376-14)),(ISUP381-14,((ISUP397-14,((ISUP378-14,((ISUP409-14,(ISUP412-14,ISUP401-14)),ISUP372-14)),ISUP385-14)),(ISUP377-14,((((ISUP386-14,ISUP396-14),ISUP394-14),ISUP413-14),ISUP404-14))))),ISUP407-14)),((((((ISUP411-14,ISUP415-14),(ISUP373-14,ISUP405-14)),(ISUP410-14,ISUP408-14)),ISUP395-14),((BETN567-18,(((ISUP417-14,(ISUP416-14,ISUP406-14)),ISUP384-14),((((ISUP382-14,ISUP375-14),ISUP371-14),ISUP393-14),(ISUP391-14,ISUP399-14)))),ISUP368-14)),ISUP389-14))),ISUP383-14),ISUP379-14),ISUP414-14),(BETN582-18,BETN605-18)),((((NEONW003-1,(NEONT394-1,(NEONW083-1,NEONW079-1))),(NEONW010-1,(NEONW007-1,(NEONW005-1,NEONW008-1)))),(((NEONT402-1,NEONW002-1),(NEONW080-1,(NEONW006-1,(NEONW001-1,(NEONW009-1,NEONW004-1))))),NEONT386-1)),(BETN071-18,((((IUP004-14,(BETN072-18,BETN156-18)),IUP001-14),((IUP003-14,BETN070-18),BETN155-18)),(BETN074-18,IUP002-14))))),((BETN583-18,BETN594-18),(ISUP074-14,((BETN153-18,BETN067-18),(IUP163-14,((IUP165-14,((IUP162-14,(BETN068-18,(BETN154-18,BETN069-18))),IUP166-14)),IUP164-14)))))),((NEONT084-1,(NEONT329-1,(NEONT037-1,((NEONT332-1,(NEONT331-1,NEONT330-1)),(NEONT087-1,(NEONU232-1,(NEONT040-1,(NEONT039-1,((((BETN1048-1,BETN1055-1),BETN1054-1),(BETN1073-1,(((BETN1060-1,BETN1061-1),BETN1056-1),BETN1047-1))),((((NEONU229-1,(NEONU230-1,NEONU226-1)),NEONU227-1),((NEONU228-1,NEONU233-1),NEONU231-1)),(NEONU225-1,NEONU234-1))))))))))),(((BETN770-18,BETN665-18),BETN769-18),((((ISUP422-14,ISUP419-14),(ISUP423-14,ISUP421-14)),(ISUP420-14,ISUP418-14)),(BETN595-18,BETN581-18))))),((ISUP104-14,BETN161-18),((((BETN087-18,NEONT408-1),(((IUP830-14,BETN089-18),NEONU2075-),BETN086-18)),BETN163-18),IUP829-14)))),BETN658-18),(NEONU408-1,((NEONU448-1,NEONU409-1),NEONT080-1))))),BETN1078-1),ISUP252-14),BETN1097-1)),((((BETN1131-1,BETN1090-1),BETN1094-1),BETN1098-1),((BETN1045-1,(BETN1096-1,((BETN1095-1,(BETN1093-1,(BETN1102-1,BETN1092-1))),(((BETN1132-1,BETN1064-1),BETN1133-1),BETN1043-1)))),(((BETN1128-1,BETN1100-1),BETN1105-1),BETN1053-1))),BETN1042-1);
(BETN1098-1,(((((((((((IUP584-14,NEONU200-1),NEONT155-1),((((((NEONT400-1,(NEONU1995-,NEONU1996-)),(((((ISUP176-14,(((ISUP186-14,(ISUP181-14,(ISUP185-14,(ISUP183-14,(ISUP180-14,(ISUP179-14,ISUP184-14)))))),(ISUP168-14,ISUP177-14)),BETN714-18)),ISUP159-14),BETN719-18),BETN725-18),(ISUP182-14,((((ISUP150-14,(((((ISUP160-14,ISUP164-14),(((((ISUP172-14,ISUP167-14),ISUP175-14),ISUP173-14),ISUP165-14),(ISUP153-14,ISUP154-14))),ISUP149-14),ISUP145-14),(ISUP162-14,(((ISUP157-14,ISUP158-14),ISUP166-14),ISUP156-14)))),ISUP161-14),ISUP170-14),BETN726-18)))),(((NEONU191-1,NEONT126-1),(((ISUP040-14,((BETN652-18,ISUP036-14),(((ISUP045-14,BETN642-18),(ISUP043-14,(((ISUP035-14,ISUP033-14),ISUP039-14),BETN655-18))),BETN645-18))),ISUP042-14),((BETN174-18,(NEONT049-1,(BETN172-18,(((NEONU283-1,(NEONU278-1,NEONU272-1)),NEONU280-1),NEONT050-1)))),((BETN177-18,BETN176-18),BETN173-18)))),((BETN059-18,(IUP370-14,IUP360-14)),((((IUP095-14,(IUP333-14,(((IUP111-14,((IUP103-14,(((((((NEONW035-1,((((((IUP099-14,(IUP342-14,((IUP339-14,((IUP301-14,IUP320-14),(IUP312-14,(IUP356-14,(IUP326-14,(IUP107-14,IUP135-14)))))),(((((NEONW036-1,((IUP375-14,(NEONW089-1,IUP365-14)),IUP123-14)),(IUP349-14,(IUP119-14,IUP346-14))),IUP133-14),((IUP378-14,NEONT359-1),IUP352-14)),(BETN046-18,IUP109-14))))),IUP353-14),IUP075-14),IUP102-14),IUP127-14),(IUP084-14,(NEONW086-1,(BETN063-18,BETN060-18))))),NEONW013-1),IUP336-14),IUP310-14),IUP316-14),IUP344-14),IUP376-14)),(((((NEONW019-1,(IUP348-14,((((IUP093-14,((IUP097-14,(IUP126-14,((NEONW018-1,NEONW096-1),(IUP380-14,(IUP079-14,(IUP080-14,((IUP118-14,((((IUP129-14,IUP117-14),NEONW017-1),(IUP110-14,((IUP116-14,IUP345-14),IUP306-14))),IUP071-14)),IUP101-14))))))),IUP089-14)),IUP092-14),IUP311-14),(IUP314-14,(IUP128-14,IUP359-14))))),(IUP354-14,(((((IUP088-14,(((NEONW100-1,(IUP338-14,((IUP085-14,IUP322-14),(NEONW011-1,(IUP090-14,(IUP132-14,(IUP307-14,(IUP337-14,(NEONW098-1,(IUP302-14,IUP368-14)))))))))),(IUP125-14,(IUP374-14,IUP362-14))),IUP091-14)),IUP096-14),(((NEONW085-1,(((IUP070-14,IUP106-14),IUP304-14),(IUP122-14,(IUP130-14,(IUP340-14,(IUP078-14,IUP358-14)))))),((((((((((((NEONW097-1,IUP331-14),IUP179-14),IUP140-14),IUP324-14),IUP357-14),IUP341-14),IUP317-14),IUP134-14),IUP136-14),IUP313-14),IUP361-14),IUP355-14)),((NEONW095-1,IUP309-14),IUP373-14))),IUP115-14),((NEONW101-1,IUP321-14),((IUP120-14,IUP131-14),(IUP315-14,IUP124-14)))))),(((IUP369-14,(IUP139-14,(((((IUP379-14,(NEONW090-1,IUP329-14)),(((IUP347-14,NEONW016-1),(IUP366-14,IUP108-14)),(IUP083-14,IUP098-14))),IUP112-14),NEONW014-1),IUP100-14))),IUP367-14),IUP094-14)),NEONW105-1),(IUP138-14,IUP141-14)))),IUP082-14),(IUP327-14,(IUP343-14,IUP328-14))))),((((IUP318-14,((IUP330-14,NEONW020-1),IUP308-14)),((((IUP292-14,((IUP069-14,((IUP143-14,(IUP351-14,NEONW012-1)),((IUP086-14,IUP305-14),(((IUP081-14,NEONW087-1),(IUP323-14,IUP180-14)),(IUP364-14,IUP072-14))))),IUP350-14)),(IUP114-14,IUP105-14)),((IUP371-14,IUP372-14),(((NEONW099-1,(IUP121-14,IUP334-14)),((IUP073-14,IUP319-14),(((NEONW084-1,((IUP335-14,NEONW015-1),IUP137-14)),IUP087-14),(IUP104-14,IUP377-14)))),IUP077-14))),IUP076-14)),(IUP363-14,IUP332-14)),IUP303-14)),NEONW091-1),IUP074-14)))),((((NEONU269-1,(((BETN912-18,(BETN687-18,BETN878-18)),(BETN916-18,BETN905-18)),(BETN925-18,BETN899-18))),(((ISUP284-14,((((BETN712-18,BETN693-18),BETN695-18),NEONU2099-),ISUP105-14)),(((ISUP148-14,((ISUP191-14,((BETN900-18,(ISUP192-14,(ISUP189-14,ISUP194-14))),ISUP147-14)),ISUP193-14)),(((ISUP152-14,BETN938-18),BETN722-18),BETN678-18)),(ISUP155-14,ISUP178-14))),(((BETN721-18,(BETN891-18,((BETN876-18,BETN688-18),((BETN892-18,BETN700-18),BETN911-18)))),BETN877-18),(BETN902-18,((NEONT357-1,(((BETN661-18,((NEONT342-1,BETN685-18),(BETN075-18,NEONT424-1))),(BETN706-18,((((BETN744-18,NEONT378-1),NEONT364-1),NEONT371-1),NEONT393-1))),((IUP1082-14,NEONT350-1),((NEONT416-1,BETN926-18),NEONT385-1)))),BETN179-18))))),NEONU2001-),((((((((((((BETN704-18,BETN872-18),(ISUP188-14,BETN943-18)),((BETN717-18,((((BETN682-18,(BETN677-18,((BETN676-18,BETN815-18),BETN683-18))),((BETN680-18,ISUP028-14),BETN681-18)),BETN941-18),BETN810-18)),(((BETN940-18,BETN720-18),BETN933-18),BETN710-18))),BETN709-18),BETN945-18),BETN862-18),BETN716-18),BETN839-18),((BETN159-18,(((((IUP283-14,BETN160-18),(BETN083-18,BETN082-18)),(IUP282-14,BETN081-18)),IUP281-14),IUP190-14)),(((((ISUP121-14,(((ISUP125-14,ISUP131-14),ISUP130-14),ISUP128-14)),(((NEONU1339-,NEONU1340-),((BETN743-18,BETN757-18),(BETN746-18,(BETN745-18,BETN758-18)))),((((BETN848-18,BETN841-18),BETN849-18),(BETN855-18,BETN842-18)),(((ISUP133-14,(ISUP134-14,((ISUP126-14,(ISUP124-14,ISUP127-14)),ISUP123-14))),ISUP122-14),ISUP129-14)))),(BETN747-18,(((BETN765-18,BETN764-18),BETN739-18),BETN787-18))),((NEONU2096-,NEONU1412-),BETN763-18)),(((BETN751-18,(BETN766-18,BETN804-18)),BETN767-18),BETN803-18)))),NEONU450-1),ISUP103-14),((((IUP799-14,NEONT174-1),(NEONU1387-,NEONU1396-)),(((((NEONU1393-,((((((ISUP026-14,ISUP027-14),(BETN830-18,((BETN845-18,(ISUP136-14,(ISUP140-14,(NEONU2128-,BETN844-18)))),(((((((NEONU2127-,BETN935-18),NEONU2126-),NEONU2125-),ISUP135-14),ISUP141-14),NEONU2131-),BETN696-18)))),((ISUP137-14,ISUP139-14),NEONU2129-)),BETN886-18),BETN885-18),NEONU1394-)),(ISUP038-14,(NEONT172-1,NEONT003-1))),(BETN890-18,(((NEONU1388-,NEONU1395-),(IUP783-14,(IUP785-14,((IUP784-14,IUP1100-14),((((IUP1066-14,IUP1071-14),(((IUP1102-14,IUP1080-14),NEONU1389-),((IUP1101-14,NEONU1426-),NEONU1390-))),(IUP1098-14,IUP1077-14)),IUP786-14))))),(NEONU2130-,BETN936-18)))),((((((NEONU1333-,NEONU1335-),NEONU1331-),((NEONU1338-,NEONU1337-),(NEONU1334-,(NEONU1332-,NEONU1336-)))),(NEONU1435-,(NEONU1434-,NEONU1436-))),(((((((NEONU1444-,((IUP1107-14,IUP1106-14),NEONU1437-)),((NEONU1445-,NEONU1439-),IUP813-14)),IUP823-14),((IUP1110-14,IUP814-14),((((NEONU1441-,IUP812-14),(NEONU1442-,((IUP817-14,NEONU1446-),IUP819-14))),(IUP818-14,IUP820-14)),IUP822-14))),(NEONU1440-,(IUP1109-14,IUP821-14))),((NEONU1438-,NEONU1443-),((((((IUP1147-14,(IUP1146-14,(IUP1140-14,(IUP1133-14,IUP777-14)))),((NEONU1455-,IUP1141-14),NEONU1448-)),(((NEONU1454-,(NEONU1447-,NEONU1417-)),(IUP1149-14,(((IUP1144-14,NEONU1451-),(((IUP1142-14,(((NEONU1449-,NEONU1453-),(IUP1130-14,IUP1148-14)),(IUP1134-14,IUP1143-14))),IUP776-14),IUP1131-14)),NEONU1450-))),(IUP1132-14,IUP1137-14))),(((IUP1136-14,(IUP1138-14,((IUP1081-14,NEONU1452-),IUP1135-14))),(IUP780-14,IUP1145-14)),IUP779-14)),IUP778-14),(((IUP815-14,NEONU1411-),IUP816-14),(IUP811-14,NEONU1410-))))),(((IUP809-14,(((NEONU1432-,(NEONU1429-,IUP1083-14)),((NEONU1433-,NEONU1431-),(IUP805-14,IUP782-14))),NEONU1430-)),IUP1121-14),(IUP808-14,IUP810-14)))),(((ISUP328-14,ISUP315-14),(((((((ISUP073-14,((((ISUP318-14,((ISUP340-14,ISUP295-14),(ISUP322-14,(ISUP298-14,((ISUP302-14,((ISUP326-14,ISUP329-14),ISUP338-14)),(ISUP341-14,ISUP345-14)))))),ISUP312-14),ISUP068-14),ISUP059-14)),ISUP057-14),(((ISUP065-14,(((ISUP313-14,ISUP064-14),(ISUP058-14,ISUP066-14)),(ISUP067-14,ISUP072-14))),ISUP063-14),ISUP060-14)),(((ISUP311-14,((((((ISUP291-14,ISUP309-14),ISUP305-14),(ISUP331-14,ISUP316-14)),ISUP333-14),(((ISUP296-14,(ISUP293-14,ISUP348-14)),(((((ISUP324-14,ISUP297-14),(ISUP301-14,ISUP303-14)),(ISUP306-14,((ISUP325-14,ISUP337-14),((ISUP330-14,(ISUP339-14,ISUP332-14)),((ISUP319-14,ISUP320-14),ISUP335-14))))),ISUP308-14),(ISUP317-14,ISUP314-14))),ISUP288-14)),ISUP327-14)),ISUP061-14),((((ISUP344-14,ISUP289-14),(((ISUP292-14,(ISUP347-14,ISUP334-14)),ISUP323-14),ISUP290-14)),ISUP294-14),ISUP299-14))),ISUP062-14),ISUP343-14),(((ISUP321-14,((ISUP346-14,ISUP336-14),ISUP307-14)),ISUP300-14),ISUP310-14))),((ISUP102-14,ISUP100-14),(((BETN788-18,BETN775-18),BETN759-18),(((IUP1122-14,(IUP806-14,(IUP1118-14,IUP807-14))),IUP1124-14),(((((BETN761-18,BETN809-18),BETN808-18),(BETN814-18,BETN760-18)),(BETN816-18,BETN807-18)),((IUP478-14,(IUP759-14,(((((IUP476-14,((ISUP349-14,(ISUP350-14,ISUP304-14)),((NEONU414-1,((NEONT015-1,IUP758-14),IUP475-14)),(((NEONT069-1,NEONT325-1),IUP484-14),IUP751-14)))),IUP754-14),NEONU410-1),(((IUP752-14,NEONT324-1),(NEONT068-1,(NEONU413-1,IUP753-14))),(((((NEONU411-1,((NEONT071-1,NEONT323-1),(NEONT016-1,((NEONT114-1,ISUP351-14),(NEONT327-1,((NEONT067-1,NEONT175-1),NEONT326-1)))))),NEONT176-1),IUP479-14),NEONT178-1),(NEONT066-1,NEONU412-1)))),NEONT177-1))),(ISUP071-14,IUP480-14))))))))),((IUP663-14,((NEONT079-1,IUP664-14),IUP661-14)),IUP662-14))),((((BETN826-18,(((BETN871-18,BETN829-18),((BETN934-18,BETN898-18),BETN708-18)),((((BETN908-18,BETN832-18),BETN831-18),BETN737-18),BETN825-18))),((((((((BETN857-18,BETN851-18),BETN870-18),(BETN703-18,BETN944-18)),BETN875-18),(BETN874-18,BETN860-18)),BETN718-18),BETN869-18),((NEONU1465-,IUP1028-14),((((IUP1030-14,(((((NEONU1461-,IUP1035-14),((IUP1037-14,NEONU1464-),(IUP790-14,((IUP1039-14,NEONU1460-),((IUP1038-14,IUP788-14),(NEONU1457-,(NEONU1463-,NEONU1456-))))))),IUP1029-14),IUP1036-14),(NEONU1458-,(IUP1026-14,(IUP787-14,NEONU1462-))))),IUP789-14),IUP1027-14),NEONU1459-)))),((NEONT173-1,NEONU204-1),((NEONU202-1,NEONU203-1),BETN654-18))),((((((IUP465-14,(ISUP101-14,BETN1086-1)),(((((((((ISUP383-14,((BETN582-18,BETN605-18),ISUP395-14)),(((ISUP414-14,ISUP389-14),(BETN567-18,(ISUP382-14,((ISUP372-14,((ISUP407-14,((ISUP381-14,((ISUP397-14,((ISUP378-14,(ISUP409-14,(ISUP412-14,ISUP401-14))),ISUP385-14)),((((ISUP386-14,ISUP396-14),ISUP394-14),ISUP413-14),ISUP404-14))),ISUP377-14)),((((ISUP369-14,ISUP390-14),ISUP376-14),ISUP398-14),ISUP392-14))),ISUP384-14)))),(((ISUP416-14,(ISUP406-14,ISUP417-14)),(ISUP393-14,(ISUP391-14,ISUP399-14))),(ISUP375-14,(ISUP403-14,ISUP388-14))))),((ISUP368-14,ISUP371-14),ISUP379-14)),(ISUP370-14,(ISUP374-14,((ISUP380-14,ISUP387-14),ISUP400-14)))),(ISUP415-14,ISUP410-14)),ISUP411-14),(ISUP373-14,ISUP405-14)),ISUP408-14),(((ISUP074-14,(((((IUP162-14,(BETN154-18,BETN069-18)),BETN068-18),IUP166-14),IUP165-14),(((BETN153-18,BETN067-18),IUP163-14),IUP164-14))),(((((BETN163-18,BETN161-18),((((BETN087-18,BETN089-18),(IUP830-14,NEONU2075-)),IUP829-14),BETN086-18)),ISUP104-14),NEONT408-1),(((NEONT394-1,(NEONW003-1,(NEONW083-1,NEONW079-1))),NEONT386-1),((NEONW010-1,(NEONW007-1,(NEONW005-1,NEONW008-1))),((NEONT402-1,NEONW002-1),(NEONW080-1,(NEONW006-1,(NEONW001-1,(NEONW009-1,NEONW004-1))))))))),(ISUP455-14,(((NEONT084-1,(NEONT329-1,(((NEONU232-1,(NEONT040-1,(NEONT039-1,((((BETN1054-1,BETN1048-1),BETN1055-1),(BETN1073-1,(((BETN1061-1,BETN1056-1),BETN1060-1),BETN1047-1))),((((NEONU227-1,NEONU231-1),((NEONU228-1,NEONU233-1),NEONU225-1)),((NEONU226-1,NEONU230-1),NEONU229-1)),NEONU234-1))))),NEONT037-1),(NEONT087-1,(NEONT332-1,(NEONT331-1,NEONT330-1)))))),(((BETN583-18,BETN594-18),((BETN770-18,BETN665-18),BETN769-18)),(ISUP422-14,(ISUP420-14,((((BETN595-18,BETN581-18),(ISUP418-14,ISUP423-14)),ISUP419-14),ISUP421-14))))),((BETN074-18,IUP002-14),(((BETN156-18,BETN072-18),IUP001-14),((BETN071-18,IUP004-14),((BETN155-18,IUP003-14),BETN070-18))))))))),(BETN663-18,BETN190-18)),(((NEONU1414-,NEONU1415-),BETN672-18),BETN629-18)),((IUP028-14,(IUP048-14,((((IUP032-14,IUP026-14),IUP054-14),(((((BETN013-18,(IUP045-14,((IUP038-14,((IUP063-14,(IUP057-14,(((IUP049-14,(IUP067-14,IUP064-14)),BETN103-18),(IUP046-14,(BETN015-18,(NEONT369-1,IUP052-14)))))),BETN150-18)),((IUP023-14,(NEONU2082-,BETN102-18)),IUP066-14)))),(((IUP055-14,(NEONT376-1,IUP050-14)),((IUP035-14,IUP030-14),(((IUP047-14,IUP042-14),(IUP053-14,(IUP061-14,IUP056-14))),(IUP059-14,IUP044-14)))),(((IUP068-14,IUP043-14),IUP027-14),(IUP036-14,(IUP005-14,((IUP065-14,((IUP031-14,(IUP041-14,BETN017-18)),(IUP014-14,IUP033-14))),IUP034-14)))))),IUP062-14),IUP029-14),IUP037-14)),(IUP060-14,((IUP039-14,(IUP051-14,IUP040-14)),IUP058-14))))),(((((BETN149-18,(BETN009-18,BETN007-18)),(IUP012-14,(((((BETN101-18,(((IUP010-14,(IUP016-14,(NEONT391-1,(IUP011-14,(IUP006-14,IUP020-14))))),(IUP007-14,IUP025-14)),(NEONT407-1,BETN099-18))),BETN006-18),(NEONT383-1,NEONT399-1)),BETN100-18),(((((IUP008-14,((IUP019-14,IUP022-14),IUP018-14)),IUP017-14),(IUP009-14,IUP013-14)),BETN005-18),BETN008-18)))),BETN049-18),(BETN098-18,IUP024-14)),(IUP021-14,IUP015-14)))),(((KM531702.1,HQ582180.1),(KJ592531.1,(KM533240.1,GU013631.1))),(((NEONU1363-,(NEONU1362-,((BETN792-18,BETN793-18),(BETN789-18,BETN777-18)))),((IUP1058-14,(BETN828-18,(BETN836-18,IUP781-14))),((IUP1057-14,IUP1061-14),IUP1060-14))),((BETN733-18,(NEONU2123-,((BETN781-18,NEONU2120-),(((NEONU2124-,NEONU2121-),NEONU2122-),BETN742-18)))),(((ISUP364-14,ISUP362-14),((BETN920-18,BETN918-18),(BETN922-18,BETN921-18))),(((BETN773-18,NEONU393-1),(((NEONT112-1,NEONT097-1),IUP606-14),(NEONT115-1,(NEONU394-1,((((IUP611-14,BETN779-18),(NEONT098-1,(NEONU396-1,((ISUP363-14,NEONT105-1),IUP605-14)))),(NEONU395-1,NEONU1413-)),(IUP607-14,(NEONT103-1,IUP613-14))))))),(NEONU445-1,(((NEONU216-1,NEONU214-1),NEONU215-1),((NEONU224-1,NEONU219-1),(NEONU218-1,(NEONU217-1,(NEONU220-1,(NEONU221-1,(NEONU222-1,NEONU223-1))))))))))))))))))),(((((BETN1063-1,BETN1068-1),NEONU213-1),(BETN879-18,(BETN819-18,BETN833-18))),((((((NEONU451-1,(NEONU1365-,(BETN939-18,BETN937-18))),(IUP299-14,(NEONT348-1,BETN053-18))),((((((((NEONU212-1,((NEONU205-1,NEONU206-1),((((NEONU209-1,NEONU211-1),(NEONU207-1,NEONU208-1)),NEONU1997-),(NEONU1998-,(NEONU210-1,((NEONU2000-,NEONU1999-),NEONU2002-)))))),(((ISUP030-14,BETN574-18),((((((BETN580-18,BETN640-18),BETN632-18),BETN631-18),(BETN639-18,BETN635-18)),BETN577-18),BETN569-18)),((((((BETN641-18,ISUP469-14),ISUP470-14),ISUP468-14),((ISUP473-14,BETN571-18),(ISUP474-14,ISUP471-14))),ISUP472-14),ISUP452-14))),ISUP142-14),(BETN913-18,(BETN903-18,BETN942-18))),(((((((NEONW106-1,NEONT401-1),NEONW022-1),NEONW033-1),((NEONT409-1,NEONW026-1),NEONW023-1)),((NEONW027-1,(NEONT425-1,NEONT343-1)),(((NEONW031-1,NEONW028-1),NEONW021-1),NEONW029-1))),(NEONW032-1,NEONW024-1)),NEONW034-1)),((BETN634-18,((BETN111-18,(NEONT380-1,(NEONT346-1,(((IUP289-14,(BETN109-18,BETN065-18)),(((NEONT353-1,((((((NEONT373-1,IUP287-14),NEONT338-1),NEONT388-1),NEONT360-1),(IUP298-14,BETN061-18)),IUP824-14)),BETN110-18),BETN057-18)),BETN064-18)))),(NEONT337-1,(((NEONT345-1,NEONT419-1),(NEONT412-1,NEONT352-1)),NEONT417-1)))),(((NEONT195-1,NEONT193-1),NEONT194-1),NEONT111-1))),(((ISUP022-14,ISUP024-14),(ISUP012-14,(BETN169-18,((((((NEONU196-1,(NEONT397-1,NEONU194-1)),(NEONT389-1,NEONU195-1)),(NEONT367-1,NEONT374-1)),NEONT381-1),ISUP016-14),(((ISUP005-14,(ISUP018-14,(ISUP015-14,ISUP023-14))),((ISUP003-14,((ISUP021-14,((ISUP001-14,ISUP007-14),(ISUP008-14,(ISUP010-14,ISUP019-14)))),((((ISUP006-14,ISUP020-14),ISUP014-14),ISUP011-14),ISUP009-14))),ISUP002-14)),ISUP013-14))))),((NEONT095-1,NEONU419-1),((((BETN001-18,IUP300-14),(BETN066-18,BETN002-18)),BETN003-18),BETN004-18)))),((((((((BETN754-18,((BETN731-18,(BETN741-18,(BETN738-18,BETN679-18))),((NEONU2116-,NEONU2113-),BETN753-18))),(((NEONT061-1,(((NEONT303-1,(NEONT089-1,(NEONT305-1,NEONT088-1))),NEONT304-1),((NEONT054-1,NEONT053-1),((NEONT051-1,NEONT057-1),NEONT056-1)))),(NEONU277-1,((NEONU275-1,(NEONU274-1,NEONU273-1)),NEONU276-1))),((NEONU238-1,NEONU243-1),(((NEONU236-1,(NEONU242-1,(NEONU241-1,(NEONU240-1,(NEONU239-1,NEONU237-1))))),NEONU244-1),NEONU235-1)))),((((IUP239-14,BETN130-18),(IUP191-14,((BETN091-18,BETN127-18),((BETN023-18,(((((BETN146-18,IUP161-14),IUP220-14),BETN037-18),IUP249-14),BETN131-18)),((BETN126-18,(BETN128-18,(BETN090-18,(IUP244-14,IUP256-14)))),(IUP149-14,IUP247-14)))))),BETN129-18),((IUP265-14,(((IUP168-14,IUP207-14),IUP276-14),(IUP223-14,(IUP234-14,(IUP255-14,(IUP238-14,(IUP232-14,(IUP258-14,((IUP206-14,NEONW047-1),(IUP240-14,(IUP278-14,IUP224-14))))))))))),(((IUP250-14,(IUP248-14,(IUP272-14,(((NEONW042-1,NEONW045-1),NEONW038-1),(((((BETN025-18,IUP204-14),NEONW043-1),(IUP263-14,(IUP275-14,(IUP194-14,(IUP192-14,IUP200-14))))),(((IUP259-14,((IUP257-14,(IUP271-14,IUP268-14)),((IUP202-14,((NEONW040-1,IUP184-14),((((((IUP236-14,BETN021-18),(NEONW049-1,NEONW051-1)),IUP222-14),IUP273-14),NEONW037-1),IUP233-14))),((IUP279-14,(IUP210-14,(IUP264-14,(IUP176-14,(IUP230-14,IUP262-14))))),(((IUP199-14,(IUP195-14,(IUP280-14,(IUP243-14,(IUP237-14,(NEONW052-1,(((IUP208-14,IUP231-14),IUP260-14),((((((((IUP213-14,NEONW054-1),IUP241-14),NEONW046-1),IUP197-14),IUP185-14),IUP175-14),IUP218-14),IUP270-14)))))))),((IUP217-14,NEONW039-1),IUP209-14)),(IUP277-14,(IUP266-14,NEONW053-1))))))),((IUP221-14,((BETN020-18,IUP169-14),(BETN022-18,(NEONW041-1,(NEONW044-1,NEONW048-1))))),IUP245-14)),((IUP235-14,(IUP267-14,IUP211-14)),IUP189-14))),((IUP226-14,(IUP252-14,(IUP254-14,(IUP261-14,IUP219-14)))),(IUP253-14,(IUP251-14,(((IUP187-14,(IUP269-14,(IUP193-14,IUP242-14))),IUP228-14),NEONW093-1))))))))),BETN147-18),IUP225-14)))),(((NEONU2086-,(NEONU2085-,(NEONU2089-,NEONU2087-))),(((((((IUP1053-14,IUP1055-14),IUP803-14),IUP798-14),IUP804-14),IUP800-14),IUP1049-14),(((((IUP1052-14,IUP1051-14),(IUP802-14,NEONU1409-)),(IUP801-14,(IUP1048-14,(((NEONU1407-,IUP1056-14),IUP1054-14),NEONU1408-)))),IUP1046-14),IUP1047-14))),(((((((IUP655-14,IUP656-14),(NEONT034-1,(IUP657-14,(NEONT020-1,(NEONT021-1,(NEONT007-1,NEONT022-1)))))),IUP659-14),BETN850-18),(ISUP366-14,((NEONU385-1,(NEONU384-1,NEONT118-1)),(((((NEONT133-1,NEONT121-1),(NEONT141-1,((NEONU382-1,NEONU383-1),NEONU455-1))),(NEONU381-1,NEONT295-1)),NEONU449-1),NEONT296-1)))),((NEONU2090-,NEONU2088-),(((((ISUP113-14,(ISUP114-14,ISUP115-14)),(ISUP117-14,ISUP116-14)),ISUP110-14),BETN748-18),((((BETN734-18,NEONU2111-),BETN669-18),BETN671-18),(((((NEONU2118-,NEONU2119-),(BETN732-18,BETN690-18)),NEONU2110-),(BETN711-18,BETN740-18)),(BETN686-18,BETN701-18)))))),(BETN856-18,((BETN867-18,((BETN863-18,BETN864-18),BETN838-18)),BETN853-18))))),(((BETN883-18,(((BETN824-18,BETN818-18),(BETN910-18,((BETN823-18,((BETN889-18,BETN901-18),BETN820-18)),(BETN887-18,(BETN888-18,BETN895-18))))),(ISUP106-14,(BETN664-18,(NEONU2114-,(NEONU2117-,NEONU2115-)))))),((((BETN185-18,BETN123-18),BETN124-18),(((((BETN084-18,((BETN085-18,(NEONT354-1,((NEONT421-1,NEONT347-1),NEONT339-1))),BETN010-18)),BETN125-18),(ISUP475-14,ISUP443-14)),((ISUP287-14,(((NEONT035-1,((IUP468-14,((IUP545-14,NEONT299-1),NEONT030-1)),NEONT012-1)),IUP472-14),((NEONT298-1,(NEONT302-1,(NEONT300-1,NEONT023-1))),(NEONT033-1,IUP467-14)))),(((((NEONU1982-,(((((NEONT344-1,NEONU2102-),(NEONU2101-,((NEONU1985-,((NEONU1987-,(((NEONT379-1,(BETN092-18,NEONT372-1)),((NEONT117-1,NEONT351-1),(NEONU1979-,NEONT116-1))),(NEONU2098-,NEONU1981-))),NEONU1983-)),NEONU1977-))),(NEONU2100-,(NEONU2097-,NEONT365-1))),(NEONU2081-,NEONU2084-)),NEONT297-1)),((NEONU1973-,NEONU1976-),NEONU1988-)),NEONU1986-),NEONT358-1),(NEONU1975-,(NEONU1980-,NEONU1978-))))),(((((NEONT390-1,(NEONT368-1,NEONT382-1)),(NEONT398-1,NEONT361-1)),(((((IUP580-14,IUP583-14),IUP581-14),(NEONU2103-,((BETN896-18,(BETN897-18,(BETN904-18,(BETN884-18,BETN894-18)))),(BETN893-18,NEONU2104-)))),NEONU1994-),(NEONT313-1,BETN1088-1))),((((NEONT152-1,NEONU457-1),BETN1076-1),((NEONU438-1,(NEONT078-1,(NEONT134-1,(NEONU439-1,((NEONT076-1,((IUP587-14,IUP602-14),(NEONU441-1,(NEONT099-1,(NEONT104-1,(NEONU198-1,(NEONU440-1,(NEONT100-1,(NEONT122-1,NEONT070-1))))))))),IUP590-14))))),NEONU437-1)),(NEONU1992-,NEONU1993-))),((((((((((BETN043-18,IUP229-14),BETN096-18),((IUP171-14,(((((IUP196-14,((IUP178-14,(IUP177-14,IUP274-14)),(IUP246-14,NEONU2078-))),IUP214-14),IUP182-14),(((IUP215-14,IUP203-14),NEONU2076-),IUP173-14)),(((IUP113-14,IUP172-14),IUP227-14),((NEONW078-1,IUP212-14),(NEONT387-1,IUP284-14))))),IUP167-14)),((IUP186-14,NEONT395-1),IUP174-14)),(BETN145-18,IUP205-14)),(NEONU1974-,NEONU2080-)),((IUP170-14,IUP198-14),IUP181-14)),(IUP285-14,BETN041-18)),(((((ISUP032-14,BETN187-18),BETN144-18),(((ISUP207-14,NEONU270-1),BETN186-18),(NEONU271-1,BETN644-18))),(BETN133-18,((ISUP034-14,ISUP029-14),ISUP031-14))),BETN132-18)),((BETN027-18,((((BETN026-18,(BETN040-18,BETN095-18)),(IUP188-14,IUP216-14)),BETN039-18),BETN093-18)),BETN029-18))))),((((BETN612-18,(ISUP050-14,((((ISUP046-14,(ISUP049-14,BETN579-18)),BETN609-18),(BETN597-18,(((BETN568-18,BETN636-18),BETN647-18),BETN646-18))),(ISUP466-14,BETN623-18)))),((BETN607-18,(((((((BETN578-18,BETN627-18),(ISUP056-14,(BETN622-18,BETN576-18))),BETN570-18),ISUP047-14),(ISUP055-14,ISUP048-14)),(BETN573-18,BETN575-18)),BETN610-18)),(BETN589-18,ISUP054-14))),(((ISUP464-14,(BETN621-18,ISUP467-14)),ISUP463-14),ISUP465-14)),((ISUP456-14,(((NEONT309-1,(((NEONT045-1,NEONT306-1),((NEONT129-1,NEONT086-1),NEONT128-1)),(NEONT307-1,NEONT308-1))),(NEONT036-1,(NEONT052-1,NEONT047-1))),(BETN566-18,((((BETN600-18,((BETN630-18,BETN602-18),(((BETN660-18,BETN638-18),(BETN620-18,BETN592-18)),((BETN617-18,BETN588-18),BETN625-18)))),BETN593-18),ISUP053-14),(((BETN584-18,(BETN585-18,BETN624-18)),ISUP052-14),ISUP051-14))))),(ISUP449-14,(((ISUP450-14,ISUP445-14),(ISUP460-14,((ISUP454-14,((ISUP424-14,(ISUP428-14,(ISUP447-14,(ISUP429-14,(ISUP451-14,ISUP444-14))))),ISUP427-14)),(ISUP457-14,ISUP426-14)))),(ISUP433-14,((ISUP448-14,(((ISUP453-14,ISUP458-14),(((ISUP425-14,(BETN613-18,BETN618-18)),BETN603-18),((ISUP446-14,ISUP461-14),ISUP462-14))),((BETN601-18,BETN591-18),(BETN604-18,((((BETN614-18,BETN616-18),BETN615-18),BETN598-18),BETN599-18))))),ISUP459-14)))))))),((ISUP108-14,((BETN136-18,((((((((ISUP092-14,ISUP081-14),((((NEONU2083-,NEONW072-1),NEONW076-1),IUP158-14),ISUP078-14)),(ISUP080-14,(ISUP090-14,ISUP077-14))),BETN134-18),ISUP075-14),(((NEONW068-1,(BETN135-18,NEONU2070-)),(NEONW094-1,((NEONW088-1,NEONW092-1),((NEONU2068-,NEONU2072-),BETN045-18)))),((((NEONU2079-,NEONW074-1),(NEONW075-1,NEONU2073-)),((NEONW103-1,NEONW071-1),NEONW077-1)),NEONW073-1))),(ISUP076-14,(ISUP091-14,(ISUP082-14,ISUP085-14)))),(BETN031-18,NEONU2071-))),NEONU2067-)),(((((BETN143-18,(ISUP088-14,(ISUP079-14,ISUP083-14))),BETN139-18),(BETN141-18,(BETN140-18,ISUP087-14))),(BETN137-18,((ISUP086-14,ISUP089-14),BETN142-18))),((((((ISUP197-14,ISUP198-14),ISUP202-14),(ISUP200-14,ISUP196-14)),ISUP201-14),(ISUP195-14,ISUP199-14)),ISUP203-14))))),(NEONW030-1,NEONU446-1)),(NEONW055-1,((NEONW082-1,IUP146-14),(((((NEONT410-1,(IUP159-14,NEONW067-1)),NEONW060-1),((IUP145-14,BETN030-18),IUP152-14)),(BETN189-18,(((BETN028-18,BETN032-18),(BETN035-18,IUP160-14)),((IUP148-14,(IUP157-14,(((((IUP153-14,NEONU2069-),NEONW050-1),IUP154-14),NEONW059-1),((((NEONT418-1,(NEONW058-1,NEONW066-1)),((IUP156-14,BETN188-18),NEONW102-1)),IUP155-14),(NEONW062-1,((((((((((NEONW057-1,BETN097-18),IUP144-14),IUP150-14),NEONW061-1),IUP147-14),NEONW063-1),BETN033-18),NEONW070-1),IUP151-14),NEONW069-1)))))),((NEONW056-1,BETN036-18),(BETN034-18,NEONW065-1)))))),(NEONW064-1,NEONW104-1))))),(BETN699-18,BETN707-18)))),(((NEONU447-1,IUP541-14),(IUP555-14,IUP553-14)),(BETN762-18,((BETN735-18,((NEONU1427-,(NEONU1428-,IUP1112-14)),IUP1111-14)),(NEONT322-1,((((((NEONU2092-,BETN909-18),BETN915-18),(BETN852-18,BETN924-18)),NEONU2094-),((BETN822-18,NEONU2095-),(NEONU2093-,BETN907-18))),BETN906-18)))))),(((((NEONU418-1,(((IUP295-14,(((NEONT145-1,(((((NEONT146-1,NEONT200-1),(NEONT131-1,NEONU416-1)),NEONT090-1),NEONU415-1),NEONT147-1)),((((NEONT042-1,(NEONT198-1,NEONT043-1)),NEONT038-1),(NEONU192-1,(NEONT197-1,NEONT044-1))),((((IUP293-14,NEONT363-1),IUP142-14),(((((NEONT370-1,NEONU2074-),BETN113-18),IUP325-14),(IUP294-14,BETN051-18)),BETN118-18)),NEONT199-1))),((BETN587-18,(BETN596-18,BETN626-18)),(((ISUP283-14,(BETN076-18,NEONT384-1)),((IUP286-14,(NEONT392-1,(BETN052-18,BETN122-18))),(NEONT377-1,IUP288-14))),(NEONU193-1,((((((NEONT059-1,(NEONT124-1,NEONT058-1)),NEONT041-1),NEONT082-1),NEONT196-1),NEONT127-1),((BETN572-18,BETN619-18),(BETN653-18,ISUP044-14)))))))),(NEONT123-1,ISUP259-14)),ISUP270-14)),((NEONT154-1,((((((((ISUP279-14,ISUP223-14),(NEONT144-1,ISUP276-14)),(ISUP264-14,ISUP278-14)),(((ISUP265-14,ISUP263-14),ISUP260-14),NEONT142-1)),(ISUP266-14,(ISUP272-14,(ISUP271-14,ISUP275-14)))),NEONT143-1),((ISUP017-14,(ISUP280-14,(ISUP282-14,ISUP261-14))),((BETN1066-1,(BETN1118-1,(((((BETN1134-1,BETN1074-1),((BETN1130-1,BETN1108-1),BETN1125-1)),BETN1071-1),BETN1041-1),(((BETN1109-1,(BETN1059-1,BETN1127-1)),((((BETN1120-1,BETN1079-1),BETN1129-1),BETN1070-1),BETN1057-1)),BETN1075-1)))),(BETN1050-1,(BETN1117-1,BETN1072-1))))),ISUP258-14)),NEONT148-1)),(ISUP269-14,(ISUP281-14,(ISUP277-14,((NEONT149-1,ISUP268-14),NEONU417-1))))),ISUP273-14),(((BETN157-18,BETN158-18),(IUP291-14,(IUP296-14,BETN181-18))),((((((BETN705-18,((BETN692-18,BETN698-18),(BETN702-18,ISUP143-14))),(BETN847-18,BETN723-18)),(((NEONU391-1,(NEONU388-1,((ISUP353-14,(NEONU389-1,NEONU390-1)),ISUP355-14))),(((NEONU323-1,NEONU392-1),ISUP354-14),(NEONU386-1,NEONU322-1))),(BETN782-18,IUP1097-14))),(ISUP097-14,((((NEONU1341-,(BETN813-18,ISUP352-14)),((NEONU324-1,(IUP496-14,IUP500-14)),(((IUP498-14,((NEONT083-1,NEONT130-1),((IUP497-14,((NEONT188-1,IUP499-14),NEONT110-1)),IUP502-14))),(IUP501-14,IUP503-14)),NEONT187-1))),(((ISUP037-14,(((BETN796-18,((((BETN811-18,NEONU1471-),(((IUP1085-14,((NEONU1358-,IUP1086-14),NEONU1467-)),(NEONU1472-,NEONU1342-)),(NEONU1469-,IUP1089-14))),IUP1043-14),(IUP1087-14,(NEONU1473-,NEONU1470-)))),(NEONU1474-,(NEONU1475-,BETN817-18))),((BETN794-18,(NEONU1357-,((BETN797-18,((NEONU1359-,NEONU1353-),NEONU1360-)),((((NEONU1354-,BETN798-18),(NEONU2112-,NEONU1343-)),(NEONU1466-,NEONU1356-)),((NEONU1468-,NEONU1355-),((BETN800-18,BETN791-18),BETN799-18)))))),(IUP544-14,(NEONT179-1,(NEONT180-1,(IUP542-14,(IUP543-14,ISUP365-14)))))))),(((BETN727-18,(BETN729-18,BETN724-18)),BETN728-18),(IUP525-14,((NEONU397-1,(NEONU399-1,(NEONU398-1,NEONU400-1))),(NEONT119-1,NEONT189-1))))),(((IUP665-14,((((NEONT072-1,IUP488-14),IUP485-14),IUP487-14),(IUP490-14,(NEONU403-1,(NEONT120-1,(NEONU404-1,(NEONT065-1,(NEONU402-1,(NEONU405-1,NEONU401-1))))))))),(((IUP395-14,(IUP403-14,IUP404-14)),((BETN1111-1,BETN1089-1),BETN1085-1)),(((((((NEONT010-1,ISUP204-14),((NEONT336-1,NEONT191-1),NEONT029-1)),(NEONT031-1,IUP524-14)),NEONT190-1),IUP791-14),(IUP297-14,(NEONU248-1,NEONU247-1))),(((NEONU267-1,(NEONU279-1,NEONU268-1)),((((BETN657-18,(BETN611-18,(BETN606-18,BETN608-18))),((((NEONU257-1,(NEONU320-1,NEONU321-1)),NEONU265-1),(NEONU319-1,NEONU282-1)),(BETN859-18,((NEONT321-1,((NEONU1990-,NEONT008-1),(NEONU1991-,NEONU1989-))),NEONT413-1)))),((ISUP213-14,(ISUP214-14,ISUP210-14)),(((NEONT017-1,(((IUP529-14,NEONT192-1),(((((NEONT026-1,(NEONU251-1,NEONU246-1)),IUP531-14),IUP533-14),(NEONU281-1,(NEONT014-1,((NEONT019-1,NEONU249-1),NEONU252-1)))),(IUP534-14,NEONU245-1))),(ISUP205-14,IUP532-14))),NEONT150-1),(NEONU456-1,NEONU250-1)))),((((((((NEONU284-1,(NEONU259-1,(NEONU262-1,NEONU264-1))),((NEONU260-1,NEONU258-1),ISUP209-14)),NEONU261-1),NEONU263-1),NEONU318-1),NEONU285-1),((NEONU436-1,IUP522-14),((BETN1081-1,(BETN1052-1,(((BETN1113-1,(BETN1112-1,((BETN1114-1,BETN1087-1),BETN1080-1))),BETN1077-1),BETN1051-1))),(((IUP413-14,((IUP408-14,NEONU433-1),IUP416-14)),(((((BETN1065-1,BETN1122-1),BETN1082-1),BETN1110-1),NEONU435-1),IUP417-14)),(NEONT091-1,(((NEONU432-1,IUP418-14),NEONT137-1),NEONU434-1)))))),(ISUP093-14,(((BETN1115-1,BETN1104-1),(NEONT062-1,(NEONT101-1,((NEONU430-1,NEONU429-1),NEONU431-1)))),NEONT077-1))))),((IUP513-14,((IUP434-14,(NEONU452-1,(IUP511-14,NEONU453-1))),(IUP510-14,NEONU454-1))),((IUP546-14,((((NEONT032-1,(IUP427-14,IUP428-14)),(IUP433-14,NEONT025-1)),IUP432-14),IUP431-14)),(IUP426-14,(NEONT009-1,NEONT013-1)))))))),(((NEONT113-1,(BETN880-18,((((IUP629-14,IUP632-14),NEONT182-1),IUP653-14),(((((IUP645-14,IUP631-14),NEONT107-1),(((((IUP644-14,NEONT185-1),IUP630-14),BETN730-18),((NEONU420-1,((NEONT186-1,IUP625-14),NEONT184-1)),NEONT108-1)),(((IUP633-14,(IUP635-14,IUP621-14)),(IUP617-14,IUP618-14)),ISUP367-14))),IUP634-14),IUP615-14)))),IUP619-14),(((((((NEONU426-1,NEONU425-1),(NEONU427-1,(IUP424-14,NEONU424-1))),(NEONT355-1,NEONT001-1)),NEONU428-1),((NEONT024-1,(NEONT006-1,NEONT181-1)),IUP1119-14)),((((BETN107-18,(BETN171-18,BETN170-18)),BETN062-18),BETN106-18),(BETN151-18,(NEONU2091-,IUP290-14)))),(BETN697-18,(NEONU2106-,NEONU2105-))))))),(((BETN801-18,(BETN812-18,(NEONU1397-,(BETN756-18,BETN750-18)))),(((((NEONU1399-,NEONU1392-),NEONU1382-),(NEONU1422-,NEONU1424-)),(((((NEONU1402-,((NEONU1400-,(NEONU1404-,NEONU1403-)),NEONU1391-)),NEONU1423-),(NEONU1401-,NEONU1406-)),(NEONU1425-,NEONU1405-)),((((((NEONU1367-,((IUP795-14,IUP1069-14),IUP1072-14)),((NEONU1421-,NEONU1385-),IUP1079-14)),(IUP1095-14,NEONU1383-)),(((IUP1073-14,IUP797-14),IUP796-14),(BETN771-18,NEONU1384-))),((((((IUP1090-14,(NEONU1352-,(NEONU1348-,NEONU1346-))),(NEONU1350-,(IUP1092-14,NEONU1386-))),(NEONU1351-,(NEONU1349-,NEONU1344-))),NEONU1416-),(NEONU1347-,IUP1078-14)),IUP1096-14)),NEONU1345-))),(((BETN749-18,((((BETN755-18,(BETN784-18,((IUP792-14,BETN802-18),NEONU1364-))),BETN776-18),BETN774-18),IUP793-14)),IUP794-14),((ISUP098-14,ISUP099-14),(((NEONU2109-,(NEONT140-1,(NEONU2108-,(((NEONU444-1,IUP574-14),NEONU443-1),NEONU2107-)))),IUP573-14),(ISUP286-14,(NEONU442-1,IUP578-14))))))),((IUP451-14,IUP437-14),((IUP443-14,(NEONU421-1,(IUP523-14,NEONU422-1))),IUP455-14)))))),(((IUP547-14,(ISUP004-14,IUP548-14)),IUP549-14),(IUP550-14,NEONU1398-))),(((BETN168-18,BETN167-18),((BETN166-18,(BETN165-18,BETN164-18)),(NEONU2077-,BETN094-18))),(((((NEONU1377-,(NEONU1380-,NEONU1420-)),NEONU1378-),(NEONU1379-,NEONU1381-)),((ISUP094-14,ISUP096-14),ISUP095-14)),(((NEONU1418-,(NEONU1370-,(((BETN882-18,(NEONU1369-,NEONU1366-)),((NEONU1372-,(NEONU1419-,NEONU1374-)),NEONU1375-)),BETN785-18))),((NEONU1373-,NEONU1476-),(NEONU1371-,NEONU1368-))),NEONU1376-))))))),ISUP025-14)),((BETN648-18,(((BETN650-18,BETN651-18),(BETN656-18,BETN659-18)),BETN649-18)),(((NEONT125-1,((NEONT055-1,NEONT048-1),NEONT046-1)),NEONT085-1),((((IUP463-14,(((NEONT310-1,IUP462-14),IUP456-14),(((((NEONU406-1,NEONT004-1),((NEONT018-1,NEONT138-1),NEONT028-1)),(IUP464-14,((NEONT005-1,NEONU407-1),NEONT011-1))),IUP457-14),IUP459-14))),NEONT311-1),NEONT139-1),((((ISUP439-14,ISUP430-14),ISUP442-14),(((ISUP434-14,ISUP432-14),((ISUP440-14,(ISUP441-14,(ISUP438-14,ISUP435-14))),ISUP436-14)),ISUP431-14)),ISUP437-14)))))),(((((NEONT094-1,(NEONT312-1,((NEONU254-1,NEONU255-1),NEONT027-1))),(NEONU1984-,NEONU253-1)),NEONT092-1),NEONT093-1),NEONU256-1))),BETN658-18),(NEONU408-1,(NEONU448-1,(NEONU409-1,NEONT080-1)))),((IUP560-14,(ISUP256-14,((ISUP215-14,(ISUP257-14,(NEONU201-1,(ISUP244-14,(ISUP227-14,(ISUP242-14,(ISUP238-14,(ISUP254-14,(ISUP245-14,(ISUP228-14,(ISUP230-14,(ISUP236-14,(((ISUP239-14,((((((((((IUP556-14,ISUP247-14),ISUP224-14),ISUP251-14),ISUP220-14),ISUP229-14),ISUP235-14),ISUP218-14),NEONT151-1),ISUP255-14),NEONU197-1)),ISUP226-14),(((((NEONU199-1,NEONT074-1),ISUP216-14),((ISUP248-14,ISUP232-14),ISUP243-14)),(((ISUP240-14,ISUP241-14),ISUP221-14),ISUP250-14)),(((ISUP234-14,(ISUP219-14,(ISUP222-14,IUP512-14))),(((ISUP237-14,ISUP231-14),ISUP233-14),ISUP253-14)),ISUP249-14))))))))))))))),ISUP246-14))),BETN1067-1)),BETN1078-1),ISUP252-14),BETN1097-1),((BETN1091-1,(BETN1044-1,BETN1062-1)),BETN1094-1)),((BETN1131-1,BETN1090-1),(((BETN1045-1,(BETN1096-1,((BETN1095-1,(BETN1093-1,(BETN1102-1,BETN1092-1))),(((BETN1132-1,BETN1064-1),BETN1133-1),BETN1043-1)))),(BETN1105-1,BETN1053-1)),(BETN1128-1,BETN1100-1)))),BETN1042-1);
(BETN1098-1,(((((((((((((((((((((IUP656-14,((IUP655-14,NEONT034-1),(IUP657-14,(NEONT020-1,(NEONT021-1,(NEONT007-1,NEONT022-1)))))),IUP659-14),BETN850-18),((((((NEONT133-1,((NEONU382-1,NEONU383-1),NEONT121-1)),(NEONU381-1,NEONT295-1)),NEONU449-1),NEONT141-1),NEONU455-1),(NEONT296-1,(ISUP366-14,(NEONT118-1,(NEONU385-1,NEONU384-1)))))),(NEONU2090-,NEONU2088-)),((BETN748-18,((ISUP110-14,(ISUP117-14,ISUP116-14)),(ISUP113-14,(ISUP114-14,ISUP115-14)))),(((NEONU2111-,BETN669-18),(BETN734-18,BETN671-18)),((((BETN740-18,(NEONU2119-,BETN732-18)),NEONU2110-),NEONU2118-),((BETN711-18,BETN690-18),(BETN701-18,BETN686-18)))))),((BETN856-18,((BETN864-18,(BETN867-18,(BETN838-18,BETN853-18))),BETN863-18)),((IUP798-14,IUP803-14),((((IUP1049-14,(IUP1053-14,IUP1055-14)),((IUP1047-14,((IUP801-14,((NEONU2086-,(NEONU2087-,NEONU2089-)),NEONU2085-)),((((IUP1052-14,IUP1051-14),(IUP802-14,NEONU1409-)),(IUP1054-14,((NEONU1407-,IUP1056-14),NEONU1408-))),IUP1048-14))),IUP1046-14)),IUP800-14),IUP804-14)))),(((((((BETN091-18,(BETN023-18,((((((BETN146-18,IUP161-14),IUP220-14),BETN037-18),IUP249-14),BETN131-18),(((BETN126-18,(BETN128-18,(BETN090-18,(IUP244-14,IUP256-14)))),(IUP149-14,IUP247-14)),(IUP191-14,IUP239-14))))),(BETN127-18,BETN130-18)),BETN129-18),((IUP269-14,((IUP187-14,IUP193-14),IUP242-14)),((NEONW093-1,((((IUP250-14,((((NEONW049-1,BETN147-18),(IUP225-14,((IUP265-14,(IUP223-14,(IUP234-14,(IUP255-14,(IUP238-14,(IUP232-14,(IUP258-14,((IUP206-14,NEONW047-1),(IUP240-14,(IUP278-14,IUP224-14)))))))))),(IUP276-14,(IUP168-14,IUP207-14))))),IUP248-14),IUP272-14)),((((IUP266-14,NEONW053-1),(NEONW042-1,NEONW045-1)),NEONW038-1),(((IUP204-14,(BETN025-18,(IUP263-14,(IUP275-14,(IUP194-14,(IUP192-14,IUP200-14)))))),(((IUP259-14,((IUP257-14,(IUP271-14,IUP268-14)),((IUP202-14,((NEONW040-1,IUP184-14),((NEONW043-1,(((((IUP236-14,BETN021-18),NEONW051-1),IUP222-14),IUP273-14),NEONW037-1)),IUP233-14))),((IUP279-14,(IUP210-14,(IUP264-14,(IUP176-14,(IUP230-14,IUP262-14))))),(((IUP199-14,(IUP280-14,(IUP243-14,(IUP237-14,(NEONW052-1,(((IUP208-14,IUP231-14),IUP260-14),((((((((IUP213-14,NEONW054-1),IUP241-14),(IUP195-14,NEONW046-1)),IUP197-14),IUP185-14),IUP175-14),IUP218-14),IUP270-14))))))),((IUP217-14,NEONW039-1),IUP209-14)),IUP277-14))))),((IUP221-14,((BETN020-18,IUP169-14),(BETN022-18,(NEONW041-1,(NEONW044-1,NEONW048-1))))),IUP245-14)),((IUP235-14,(IUP267-14,IUP211-14)),IUP189-14))),(IUP226-14,(IUP252-14,(IUP254-14,(IUP261-14,IUP219-14))))))),IUP253-14),IUP251-14)),IUP228-14))),(((BETN185-18,BETN123-18),BETN124-18),(BETN883-18,(((BETN824-18,BETN818-18),(BETN910-18,((BETN889-18,BETN901-18),((BETN820-18,(BETN887-18,(BETN888-18,BETN895-18))),BETN823-18)))),(ISUP106-14,(BETN664-18,(NEONU2114-,(NEONU2117-,NEONU2115-)))))))),((((NEONU2103-,((BETN893-18,NEONU2104-),(BETN897-18,(BETN896-18,(BETN904-18,(BETN884-18,BETN894-18)))))),(((IUP581-14,(NEONT313-1,BETN1088-1)),(NEONU1994-,(((((NEONT152-1,NEONU457-1),BETN1076-1),((NEONU438-1,(((NEONT134-1,NEONU439-1),(((NEONT076-1,(IUP602-14,(NEONU441-1,(NEONT099-1,(NEONT104-1,(NEONU198-1,(NEONU440-1,(NEONT100-1,(NEONT122-1,NEONT070-1))))))))),IUP590-14),IUP587-14)),NEONT078-1)),NEONU437-1)),(NEONU1992-,NEONU1993-)),(((NEONT398-1,(NEONT361-1,NEONT382-1)),NEONT368-1),NEONT390-1)))),(IUP580-14,IUP583-14))),((((((BETN125-18,NEONT347-1),((BETN010-18,NEONT354-1),NEONT421-1)),NEONT339-1),(BETN084-18,BETN085-18)),(ISUP475-14,ISUP443-14)),((ISUP287-14,((((NEONT035-1,IUP472-14),(((IUP545-14,NEONT299-1),NEONT030-1),NEONT012-1)),IUP468-14),(((NEONT302-1,NEONT300-1),(NEONT023-1,NEONT298-1)),(NEONT033-1,IUP467-14)))),((NEONU1980-,NEONU2100-),((((NEONU1982-,((((NEONU1983-,NEONU1985-),NEONU1987-),(NEONT344-1,NEONU1977-)),(((NEONT351-1,((((NEONU1976-,NEONU1988-),NEONT117-1),(NEONU1986-,NEONU1973-)),NEONT358-1)),((((NEONU1979-,NEONT116-1),NEONT372-1),NEONT379-1),BETN092-18)),NEONU1981-))),(NEONT297-1,(NEONU2102-,(NEONU2081-,NEONU2084-)))),(NEONT365-1,(NEONU2098-,(NEONU2101-,NEONU2097-)))),(NEONU1975-,NEONU1978-)))))),(((BETN754-18,((((BETN679-18,BETN731-18),(BETN741-18,BETN738-18)),(NEONU2116-,NEONU2113-)),BETN753-18)),(((NEONT061-1,((((NEONT304-1,((NEONT054-1,NEONT053-1),(NEONT051-1,NEONT057-1))),(NEONT089-1,(NEONT305-1,NEONT088-1))),NEONT303-1),NEONT056-1)),(NEONU275-1,((NEONU274-1,NEONU273-1),(NEONU276-1,NEONU277-1)))),(NEONU244-1,((NEONU238-1,NEONU243-1),(((NEONU242-1,(NEONU241-1,(NEONU240-1,(NEONU239-1,NEONU237-1)))),NEONU235-1),NEONU236-1))))),(((BETN612-18,((((((ISUP046-14,ISUP049-14),BETN609-18),(((BETN568-18,BETN636-18),BETN647-18),BETN646-18)),(BETN579-18,BETN623-18)),BETN597-18),(ISUP050-14,((((ISUP465-14,(ISUP467-14,ISUP463-14)),ISUP464-14),BETN621-18),ISUP466-14)))),(BETN607-18,(((((((BETN578-18,BETN627-18),(ISUP056-14,(BETN622-18,BETN576-18))),BETN570-18),ISUP047-14),(ISUP055-14,ISUP048-14)),(BETN573-18,BETN575-18)),(BETN589-18,(BETN610-18,ISUP054-14))))),((ISUP456-14,(((((NEONT306-1,(NEONT307-1,NEONT308-1)),((NEONT129-1,NEONT045-1),NEONT086-1)),(NEONT128-1,NEONT309-1)),(NEONT036-1,(NEONT052-1,NEONT047-1))),(BETN566-18,((((((((BETN660-18,BETN638-18),(BETN620-18,BETN592-18)),((BETN617-18,BETN588-18),BETN625-18)),((BETN593-18,ISUP053-14),BETN600-18)),BETN624-18),BETN584-18),((BETN585-18,ISUP052-14),ISUP051-14)),(BETN630-18,BETN602-18))))),(ISUP449-14,((ISUP453-14,(((ISUP450-14,ISUP445-14),(ISUP460-14,((ISUP454-14,((ISUP424-14,(ISUP428-14,(ISUP447-14,(ISUP429-14,(ISUP451-14,ISUP444-14))))),ISUP427-14)),(ISUP457-14,ISUP426-14)))),(((ISUP433-14,(((BETN613-18,BETN618-18),((ISUP425-14,ISUP461-14),ISUP462-14)),BETN603-18)),ISUP448-14),((((BETN601-18,BETN591-18),((((BETN614-18,BETN616-18),BETN615-18),BETN598-18),(BETN599-18,BETN604-18))),ISUP446-14),ISUP459-14)))),ISUP458-14))))))),((((ISUP201-14,(ISUP195-14,ISUP199-14)),ISUP203-14),(((ISUP198-14,ISUP202-14),(ISUP200-14,ISUP196-14)),ISUP197-14)),(ISUP108-14,((NEONU2067-,ISUP076-14),((((((BETN135-18,NEONU2070-),(NEONW094-1,((NEONW088-1,NEONW092-1),((NEONU2068-,NEONU2072-),BETN045-18)))),((((NEONU2079-,NEONW074-1),(NEONW075-1,NEONU2073-)),((NEONW103-1,NEONW071-1),NEONW077-1)),NEONW073-1)),(BETN031-18,(BETN136-18,NEONU2071-))),((((IUP158-14,NEONW072-1),NEONW076-1),NEONU2083-),((((((ISUP080-14,ISUP092-14),ISUP081-14),(ISUP090-14,ISUP077-14)),ISUP078-14),BETN134-18),(ISUP082-14,(ISUP085-14,ISUP091-14))))),(NEONW068-1,ISUP075-14))))))),((NEONW030-1,NEONU446-1),((((BETN141-18,(BETN140-18,ISUP087-14)),(((ISUP086-14,ISUP089-14),BETN142-18),BETN139-18)),BETN137-18),(BETN143-18,(ISUP088-14,(ISUP079-14,ISUP083-14)))))),(NEONW055-1,((IUP160-14,BETN034-18),((NEONW065-1,((((((NEONW104-1,((BETN028-18,NEONW064-1),(NEONW082-1,IUP146-14))),(((NEONT410-1,(IUP159-14,NEONW067-1)),NEONW060-1),(IUP145-14,IUP152-14))),BETN189-18),(BETN032-18,(BETN035-18,BETN030-18))),(IUP148-14,(IUP157-14,(((((IUP153-14,NEONU2069-),NEONW050-1),IUP154-14),NEONW059-1),((((NEONT418-1,(NEONW058-1,NEONW066-1)),((IUP156-14,BETN188-18),NEONW102-1)),IUP155-14),(NEONW062-1,((((((((((NEONW057-1,BETN097-18),IUP144-14),IUP150-14),NEONW061-1),IUP147-14),NEONW063-1),BETN033-18),NEONW070-1),IUP151-14),NEONW069-1))))))),NEONW056-1)),BETN036-18)))),((((((((((((IUP186-14,NEONT395-1),((IUP205-14,(((IUP171-14,(((((IUP196-14,((IUP178-14,(IUP177-14,IUP274-14)),(IUP246-14,NEONU2078-))),IUP214-14),IUP182-14),(((IUP215-14,IUP203-14),NEONU2076-),IUP173-14)),((IUP172-14,IUP227-14),((NEONW078-1,IUP212-14),(NEONT387-1,IUP284-14))))),((IUP167-14,(IUP170-14,IUP198-14)),IUP174-14)),IUP113-14)),BETN043-18)),(NEONU1974-,NEONU2080-)),IUP229-14),BETN096-18),IUP285-14),BETN041-18),IUP181-14),BETN145-18),((((((ISUP034-14,ISUP029-14),ISUP031-14),BETN133-18),((BETN144-18,BETN187-18),((ISUP207-14,NEONU270-1),BETN186-18))),(NEONU271-1,(BETN644-18,ISUP032-14))),BETN132-18)),((BETN027-18,((((BETN026-18,(BETN040-18,BETN095-18)),(IUP188-14,IUP216-14)),BETN039-18),BETN093-18)),BETN029-18)),(BETN699-18,BETN707-18))),((((((((NEONU1377-,(NEONU1380-,NEONU1420-)),NEONU1378-),(NEONU1379-,NEONU1381-)),((ISUP094-14,ISUP096-14),ISUP095-14)),(((((NEONU1371-,NEONU1476-),(NEONU1373-,NEONU1376-)),NEONU1368-),(NEONU1418-,NEONU1370-)),(BETN785-18,((BETN882-18,(NEONU1369-,NEONU1366-)),((NEONU1375-,NEONU1372-),(NEONU1419-,NEONU1374-)))))),(((((BETN705-18,((BETN692-18,BETN698-18),(BETN702-18,ISUP143-14))),(BETN847-18,BETN723-18)),(((((((NEONU389-1,((NEONU388-1,NEONU390-1),ISUP353-14)),ISUP355-14),((NEONU323-1,NEONU392-1),NEONU322-1)),ISUP354-14),NEONU391-1),NEONU386-1),(BETN782-18,IUP1097-14))),((((BETN813-18,(ISUP352-14,NEONU1341-)),(((IUP501-14,IUP503-14),(NEONT187-1,(((((IUP497-14,IUP499-14),NEONT110-1),IUP502-14),(IUP498-14,(NEONT083-1,NEONT130-1))),NEONT188-1))),(NEONU324-1,(IUP500-14,IUP496-14)))),(((((BETN729-18,BETN724-18),BETN727-18),BETN728-18),((((NEONU398-1,NEONU400-1),(NEONU397-1,(NEONT119-1,NEONT189-1))),NEONU399-1),IUP525-14)),((((((IUP665-14,((NEONT072-1,IUP487-14),(((IUP490-14,(NEONU403-1,(NEONT120-1,(NEONU404-1,(NEONT065-1,(NEONU402-1,(NEONU405-1,NEONU401-1))))))),IUP485-14),IUP488-14))),((((IUP404-14,(IUP395-14,IUP403-14)),(BETN1089-1,(BETN1085-1,BETN1111-1))),(ISUP093-14,(((((NEONT010-1,((NEONT336-1,NEONT191-1),NEONT029-1)),(NEONT031-1,ISUP204-14)),NEONT190-1),IUP524-14),IUP791-14))),(IUP546-14,(((IUP426-14,IUP427-14),((((NEONT032-1,IUP428-14),(IUP433-14,NEONT025-1)),IUP432-14),IUP431-14)),(NEONT009-1,NEONT013-1))))),(((NEONT077-1,(NEONT062-1,(NEONT101-1,((NEONU430-1,NEONU429-1),NEONU431-1)))),(BETN1115-1,BETN1104-1)),(((NEONU267-1,(NEONU279-1,NEONU268-1)),(IUP513-14,((IUP511-14,NEONU453-1),(IUP434-14,((IUP510-14,NEONU452-1),NEONU454-1))))),((((((((NEONU260-1,NEONU258-1),NEONU261-1),NEONU284-1),(NEONU259-1,(NEONU262-1,NEONU264-1))),ISUP209-14),(NEONU285-1,(NEONU263-1,NEONU318-1))),(((((NEONU436-1,IUP522-14),((NEONU432-1,IUP418-14),(NEONT137-1,IUP417-14))),(NEONU434-1,(((IUP416-14,((IUP408-14,NEONU433-1),IUP413-14)),((((BETN1065-1,BETN1122-1),BETN1082-1),BETN1110-1),NEONU435-1)),NEONT091-1))),(BETN1081-1,BETN1052-1)),(((BETN1113-1,(BETN1112-1,((BETN1114-1,BETN1087-1),BETN1080-1))),BETN1077-1),BETN1051-1))),(((NEONT017-1,(((((NEONT014-1,NEONT019-1),(NEONU249-1,NEONU252-1)),(((NEONU281-1,IUP533-14),(ISUP205-14,((NEONT192-1,IUP529-14),(NEONU245-1,IUP534-14)))),IUP531-14)),(NEONU251-1,(NEONU246-1,NEONT026-1))),IUP532-14)),NEONT150-1),(NEONU456-1,NEONU250-1)))))),(ISUP214-14,(ISUP210-14,ISUP213-14))),((BETN657-18,(BETN611-18,(BETN606-18,BETN608-18))),((IUP297-14,(NEONU248-1,NEONU247-1)),((((NEONU257-1,(NEONU320-1,NEONU321-1)),NEONU265-1),(NEONU319-1,NEONU282-1)),(BETN859-18,((NEONT321-1,((NEONU1990-,(NEONU1989-,NEONT008-1)),NEONU1991-)),NEONT413-1)))))),((((((IUP629-14,IUP632-14),(IUP619-14,IUP653-14)),((((IUP631-14,IUP645-14),(((NEONT108-1,((IUP633-14,((IUP618-14,IUP617-14),(IUP635-14,IUP621-14))),IUP615-14)),NEONT107-1),(((IUP644-14,NEONT185-1),((NEONU420-1,(NEONT186-1,IUP630-14)),IUP625-14)),(BETN730-18,ISUP367-14)))),(NEONT184-1,IUP634-14)),BETN880-18)),NEONT113-1),NEONT182-1),((BETN107-18,(BETN171-18,(((IUP290-14,(BETN106-18,BETN062-18)),(BETN151-18,NEONU2091-)),BETN170-18))),((BETN697-18,(NEONU2106-,NEONU2105-)),((NEONT355-1,(NEONU428-1,(NEONU426-1,((NEONU427-1,NEONU425-1),(NEONU424-1,(IUP424-14,NEONT001-1)))))),((NEONT181-1,(NEONT024-1,NEONT006-1)),((ISUP037-14,((((NEONU1467-,(NEONU1472-,NEONU1342-)),((NEONU1358-,IUP1086-14),IUP1085-14)),((IUP1043-14,NEONU1471-),(BETN796-18,(((((NEONU1475-,(NEONU1473-,NEONU1470-)),(IUP1089-14,(BETN811-18,NEONU1469-))),IUP1087-14),NEONU1474-),BETN817-18)))),((BETN794-18,((NEONU1357-,((BETN797-18,((NEONU1359-,NEONU1353-),NEONU1360-)),((((NEONU2112-,NEONU1354-),NEONU1343-),(NEONU1466-,NEONU1356-)),((NEONU1468-,NEONU1355-),((BETN800-18,BETN791-18),BETN799-18))))),BETN798-18)),(IUP544-14,(NEONT179-1,((NEONT180-1,ISUP365-14),(IUP542-14,IUP543-14))))))),IUP1119-14))))))))),((((((NEONU1397-,BETN756-18),(BETN801-18,BETN812-18)),BETN750-18),((((NEONU1405-,(NEONU1423-,((NEONU1391-,(NEONU1401-,NEONU1406-)),(NEONU1402-,(NEONU1400-,(NEONU1404-,NEONU1403-)))))),NEONU1425-),(((((((((IUP1095-14,NEONU1383-),NEONU1367-),(IUP795-14,((NEONU1421-,NEONU1385-),IUP1079-14))),IUP1069-14),IUP1072-14),(NEONU1350-,(((IUP1073-14,IUP797-14),IUP796-14),(BETN771-18,NEONU1384-)))),((NEONU1344-,(IUP1078-14,NEONU1386-)),(((IUP1096-14,(NEONU1416-,(IUP1090-14,(NEONU1352-,NEONU1351-)))),(NEONU1347-,NEONU1345-)),NEONU1349-))),IUP1092-14),(NEONU1348-,NEONU1346-))),((((NEONU1399-,(NEONU1422-,NEONU1424-)),(NEONU1392-,NEONU1382-)),(IUP794-14,((NEONU1364-,(BETN749-18,((BETN755-18,BETN784-18),(BETN776-18,((IUP792-14,BETN802-18),BETN774-18))))),IUP793-14))),((ISUP098-14,ISUP099-14),((ISUP286-14,(NEONU442-1,IUP578-14)),((NEONT140-1,(((IUP574-14,NEONU444-1),NEONU2109-),(NEONU443-1,(NEONU2108-,NEONU2107-)))),IUP573-14)))))),(((((IUP523-14,NEONU422-1),IUP437-14),(IUP455-14,NEONU421-1)),IUP451-14),IUP443-14)),ISUP097-14))),((IUP547-14,((IUP549-14,ISUP004-14),IUP548-14)),(IUP550-14,NEONU1398-)))),((NEONU451-1,(ISUP281-14,((((((((((ISUP263-14,ISUP276-14),(ISUP265-14,((ISUP279-14,(NEONT144-1,ISUP260-14)),ISUP223-14))),((ISUP266-14,((ISUP272-14,ISUP275-14),ISUP271-14)),ISUP278-14)),(ISUP264-14,NEONT142-1)),NEONT143-1),ISUP269-14),((NEONT148-1,NEONT154-1),((((ISUP017-14,ISUP282-14),(ISUP280-14,ISUP261-14)),((ISUP259-14,((NEONT123-1,(ISUP277-14,((NEONT149-1,ISUP268-14),NEONU417-1))),(IUP295-14,(((NEONT145-1,(((NEONU415-1,(NEONT131-1,NEONU416-1)),(NEONT090-1,(NEONT200-1,NEONT146-1))),NEONT147-1)),(NEONT199-1,((((((NEONU2074-,BETN113-18),BETN051-18),(BETN118-18,(NEONT370-1,IUP325-14))),IUP294-14),((NEONT042-1,(NEONU192-1,(NEONT197-1,NEONT044-1))),((NEONT198-1,NEONT043-1),NEONT038-1))),((IUP293-14,NEONT363-1),IUP142-14)))),(((ISUP283-14,(BETN076-18,NEONT384-1)),((BETN122-18,NEONT377-1),(IUP288-14,((NEONT392-1,BETN052-18),IUP286-14)))),((NEONU193-1,(((((((NEONT059-1,NEONT124-1),NEONT041-1),NEONT058-1),NEONT082-1),NEONT196-1),NEONT127-1),((BETN653-18,ISUP044-14),(BETN572-18,BETN619-18)))),((BETN596-18,BETN626-18),BETN587-18))))))),ISUP270-14)),ISUP273-14))),NEONU418-1),(((((((((((BETN1070-1,BETN1057-1),(BETN1059-1,BETN1127-1)),BETN1109-1),BETN1072-1),BETN1079-1),(BETN1120-1,BETN1129-1)),BETN1075-1),BETN1118-1),(BETN1117-1,BETN1066-1)),((BETN1108-1,(((BETN1134-1,BETN1074-1),(BETN1130-1,BETN1071-1)),BETN1125-1)),BETN1041-1)),BETN1050-1)),ISUP258-14))),(((NEONT095-1,NEONU419-1),((((BETN001-18,IUP300-14),(BETN066-18,BETN002-18)),BETN003-18),BETN004-18)),((NEONU1365-,(BETN939-18,BETN937-18)),((BETN157-18,BETN158-18),(IUP291-14,(IUP296-14,BETN181-18))))))),(((((BETN168-18,BETN167-18),((BETN164-18,(BETN166-18,BETN165-18)),(NEONU2077-,BETN094-18))),ISUP025-14),(((NEONU447-1,IUP541-14),(IUP555-14,IUP553-14)),((NEONT348-1,BETN053-18),(BETN762-18,((BETN735-18,(((NEONU1427-,IUP1112-14),NEONU1428-),IUP1111-14)),(NEONT322-1,(NEONU2093-,(BETN907-18,((BETN906-18,(NEONU2094-,(BETN924-18,((NEONU2092-,BETN909-18),(BETN852-18,BETN915-18))))),(BETN822-18,NEONU2095-)))))))))),(((((BETN169-18,((ISUP012-14,ISUP022-14),ISUP024-14)),((((((NEONU196-1,(NEONT397-1,NEONU194-1)),(NEONT389-1,NEONU195-1)),(NEONT367-1,NEONT374-1)),NEONT381-1),((((ISUP006-14,ISUP005-14),(ISUP018-14,(ISUP015-14,ISUP023-14))),(ISUP003-14,((ISUP021-14,(ISUP007-14,(ISUP008-14,(ISUP010-14,ISUP019-14)))),(((ISUP020-14,ISUP014-14),ISUP011-14),ISUP009-14)))),ISUP002-14)),ISUP001-14)),ISUP013-14),ISUP016-14),(((((NEONW027-1,(NEONW031-1,NEONW028-1)),(((NEONT409-1,NEONW029-1),((NEONW026-1,NEONW023-1),(((NEONW106-1,NEONW022-1),(NEONW033-1,NEONT401-1)),NEONW032-1))),(NEONW021-1,NEONW024-1))),(NEONT425-1,NEONT343-1)),(NEONW034-1,((((NEONU212-1,((NEONU205-1,NEONU206-1),(((NEONU207-1,NEONU208-1),(((NEONU210-1,((NEONU2000-,NEONU1999-),NEONU2002-)),(NEONU209-1,NEONU211-1)),NEONU1998-)),NEONU1997-))),((((BETN577-18,(ISUP030-14,BETN574-18)),BETN569-18),((((BETN580-18,BETN640-18),BETN632-18),BETN631-18),(BETN639-18,BETN635-18))),((((((ISUP473-14,BETN571-18),(ISUP474-14,ISUP471-14)),ISUP472-14),((BETN641-18,ISUP469-14),ISUP470-14)),ISUP468-14),ISUP452-14))),ISUP142-14),(BETN913-18,(BETN903-18,BETN942-18))))),((BETN634-18,((NEONT380-1,((BETN110-18,IUP824-14),((NEONT346-1,(((BETN064-18,BETN065-18),((NEONT353-1,((((((NEONT373-1,IUP287-14),NEONT338-1),NEONT388-1),NEONT360-1),IUP298-14),BETN057-18)),BETN061-18)),IUP289-14)),(BETN111-18,BETN109-18)))),(NEONT337-1,((NEONT419-1,((NEONT412-1,NEONT352-1),NEONT345-1)),NEONT417-1)))),(((NEONT195-1,NEONT194-1),NEONT193-1),NEONT111-1))))))),(((NEONU253-1,((((NEONT027-1,NEONT312-1),(NEONU256-1,(NEONT092-1,NEONT093-1))),(NEONU254-1,NEONU255-1)),(NEONT094-1,NEONU1984-))),(((((BETN650-18,BETN651-18),(BETN656-18,BETN659-18)),BETN649-18),BETN648-18),((NEONT125-1,((NEONT085-1,NEONT055-1),(NEONT048-1,NEONT046-1))),((((IUP459-14,IUP463-14),((IUP457-14,((IUP462-14,NEONT310-1),IUP456-14)),(NEONT311-1,(((NEONU406-1,NEONT004-1),((NEONT018-1,NEONT138-1),NEONT028-1)),(IUP464-14,((NEONT005-1,NEONU407-1),NEONT011-1)))))),NEONT139-1),((ISUP431-14,((((ISUP434-14,ISUP432-14),((ISUP440-14,(ISUP441-14,(ISUP438-14,ISUP435-14))),ISUP436-14)),ISUP437-14),ISUP442-14)),(ISUP439-14,ISUP430-14)))))),(((BETN1063-1,BETN1068-1),NEONU213-1),(BETN833-18,(BETN879-18,BETN819-18))))),(((IUP584-14,NEONU200-1),NEONT155-1),((((NEONT400-1,(NEONU1995-,NEONU1996-)),((((ISUP159-14,((ISUP176-14,((ISUP186-14,(ISUP181-14,(ISUP185-14,ISUP183-14))),ISUP177-14)),BETN719-18)),(ISUP168-14,BETN725-18)),((ISUP180-14,(ISUP179-14,ISUP184-14)),BETN714-18)),((BETN726-18,ISUP182-14),(((((ISUP150-14,((ISUP145-14,((((ISUP153-14,ISUP164-14),((((ISUP172-14,ISUP167-14),ISUP175-14),ISUP173-14),ISUP154-14)),ISUP165-14),(ISUP149-14,((ISUP157-14,ISUP158-14),ISUP166-14)))),ISUP160-14)),ISUP156-14),ISUP162-14),ISUP161-14),ISUP170-14)))),(((NEONU191-1,NEONT126-1),((BETN645-18,(((ISUP045-14,(ISUP043-14,(ISUP035-14,ISUP039-14))),(ISUP033-14,(BETN655-18,BETN652-18))),(BETN642-18,((((((BETN177-18,BETN176-18),BETN173-18),NEONT049-1),((NEONU283-1,(NEONT050-1,(NEONU278-1,(BETN172-18,NEONU280-1)))),(NEONU272-1,ISUP036-14))),BETN174-18),ISUP040-14)))),ISUP042-14)),(IUP299-14,((IUP081-14,NEONW087-1),(((((((((((IUP131-14,((IUP115-14,IUP139-14),(((((IUP379-14,(NEONW090-1,IUP329-14)),(((IUP347-14,NEONW016-1),(IUP366-14,IUP108-14)),IUP098-14)),IUP112-14),NEONW014-1),IUP100-14))),IUP088-14),IUP094-14),IUP083-14),IUP310-14),((IUP120-14,(((IUP124-14,(((NEONW105-1,(IUP138-14,IUP141-14)),(NEONW019-1,(IUP348-14,((((IUP093-14,((IUP097-14,(IUP126-14,((NEONW018-1,NEONW096-1),(IUP380-14,(IUP079-14,(IUP080-14,((IUP101-14,IUP118-14),(((((IUP129-14,IUP117-14),NEONW017-1),((IUP116-14,IUP345-14),IUP306-14)),IUP071-14),IUP110-14)))))))),IUP089-14)),IUP092-14),IUP311-14),(IUP314-14,(IUP128-14,IUP359-14)))))),IUP354-14)),(((((NEONW100-1,(IUP338-14,(IUP090-14,(IUP132-14,(IUP307-14,(IUP337-14,(NEONW098-1,(IUP302-14,IUP368-14)))))))),(IUP125-14,(IUP374-14,IUP362-14))),IUP091-14),IUP096-14),(((NEONW085-1,(((IUP070-14,IUP106-14),IUP304-14),(IUP122-14,(IUP130-14,(IUP340-14,(IUP078-14,IUP358-14)))))),((((((((((((NEONW097-1,IUP331-14),IUP179-14),IUP140-14),IUP324-14),IUP357-14),IUP341-14),IUP317-14),IUP134-14),IUP136-14),IUP313-14),IUP361-14),IUP355-14)),((NEONW095-1,IUP309-14),IUP373-14)))),(((IUP111-14,IUP315-14),(IUP127-14,((IUP316-14,IUP367-14),IUP344-14))),(IUP322-14,((NEONW035-1,((((((NEONW086-1,NEONW013-1),BETN063-18),(((((((((((((NEONW036-1,((IUP375-14,(NEONW089-1,IUP365-14)),IUP123-14)),(IUP349-14,(IUP119-14,IUP346-14))),((IUP378-14,NEONT359-1),IUP352-14)),IUP109-14),((IUP353-14,(IUP102-14,IUP369-14)),IUP342-14)),IUP339-14),(IUP301-14,IUP320-14)),IUP312-14),IUP356-14),IUP133-14),IUP084-14),BETN046-18),IUP107-14)),BETN060-18),IUP075-14),IUP099-14)),(IUP326-14,IUP135-14)))))),(IUP085-14,NEONW011-1))),((IUP376-14,IUP103-14),IUP336-14)),(IUP321-14,NEONW101-1)),IUP082-14),((IUP333-14,IUP327-14),(IUP343-14,IUP328-14))),(IUP095-14,((((((NEONW091-1,(IUP074-14,(BETN059-18,(IUP370-14,IUP360-14)))),NEONW084-1),((IUP323-14,(IUP364-14,IUP072-14)),(IUP077-14,(IUP350-14,IUP180-14)))),((((((IUP121-14,IUP334-14),(((IUP319-14,((IUP104-14,((IUP335-14,NEONW015-1),IUP137-14)),IUP377-14)),(IUP076-14,((IUP371-14,IUP372-14),IUP114-14))),NEONW099-1)),(IUP318-14,((IUP330-14,NEONW020-1),IUP308-14))),IUP292-14),((IUP143-14,(IUP351-14,NEONW012-1)),((IUP086-14,IUP305-14),(((IUP363-14,IUP332-14),IUP069-14),IUP303-14)))),IUP087-14)),IUP105-14),IUP073-14))))))),(((NEONU269-1,(((BETN912-18,((BETN687-18,BETN916-18),BETN878-18)),BETN905-18),(BETN925-18,BETN899-18))),((NEONU2001-,(((((BETN693-18,BETN695-18),NEONU2099-),ISUP105-14),BETN712-18),(((ISUP148-14,((ISUP191-14,((BETN900-18,(ISUP192-14,(ISUP189-14,ISUP194-14))),ISUP147-14)),ISUP193-14)),(((ISUP152-14,BETN938-18),BETN722-18),BETN678-18)),(ISUP155-14,ISUP178-14)))),(((NEONT357-1,((((((((((NEONT350-1,BETN926-18),NEONT416-1),IUP1082-14),NEONT385-1),(BETN075-18,NEONT424-1)),BETN744-18),BETN661-18),BETN685-18),(NEONT393-1,((NEONT378-1,BETN706-18),(NEONT342-1,NEONT364-1)))),NEONT371-1)),BETN179-18),((((((BETN876-18,BETN877-18),BETN721-18),BETN688-18),(BETN911-18,BETN891-18)),(BETN892-18,BETN700-18)),BETN902-18)))),((((((BETN746-18,(BETN745-18,BETN758-18)),(((NEONU1339-,NEONU1340-),BETN743-18),BETN757-18)),((ISUP121-14,(((ISUP131-14,(ISUP130-14,ISUP128-14)),ISUP125-14),(((BETN848-18,BETN841-18),BETN849-18),(BETN855-18,BETN842-18)))),((((ISUP133-14,((ISUP126-14,(ISUP124-14,ISUP127-14)),ISUP123-14)),ISUP134-14),ISUP122-14),ISUP129-14))),((BETN787-18,((BETN747-18,(BETN765-18,BETN764-18)),BETN739-18)),((((NEONU1412-,NEONU2096-),BETN763-18),(((BETN804-18,(BETN767-18,(BETN766-18,BETN803-18))),BETN751-18),(IUP282-14,(BETN081-18,(((IUP281-14,IUP190-14),BETN159-18),((IUP283-14,BETN160-18),(BETN083-18,BETN082-18))))))),((NEONU450-1,ISUP103-14),((BETN677-18,((BETN815-18,(BETN676-18,BETN683-18)),(((BETN810-18,BETN941-18),(((((BETN716-18,(BETN872-18,(BETN862-18,((BETN940-18,(BETN720-18,BETN933-18)),BETN710-18)))),(ISUP188-14,BETN943-18)),BETN709-18),BETN704-18),BETN945-18)),(BETN717-18,(BETN680-18,((BETN681-18,ISUP028-14),BETN682-18)))))),BETN839-18))))),((((((((((ISUP064-14,(ISUP073-14,((((ISUP298-14,(ISUP295-14,(ISUP322-14,((ISUP302-14,((ISUP326-14,ISUP329-14),ISUP338-14)),(ISUP341-14,ISUP345-14))))),ISUP312-14),ISUP318-14),ISUP340-14))),(((ISUP057-14,ISUP059-14),(((((ISUP313-14,ISUP065-14),ISUP066-14),(ISUP067-14,ISUP072-14)),ISUP060-14),(ISUP063-14,ISUP068-14))),ISUP058-14)),(ISUP328-14,((ISUP311-14,((ISUP333-14,(((ISUP348-14,ISUP293-14),(ISUP327-14,ISUP316-14)),((ISUP288-14,(ISUP296-14,(((((ISUP324-14,ISUP297-14),(ISUP301-14,ISUP303-14)),(ISUP306-14,((ISUP325-14,ISUP337-14),((ISUP330-14,(ISUP339-14,ISUP332-14)),((ISUP319-14,ISUP320-14),ISUP335-14))))),ISUP308-14),(ISUP317-14,ISUP314-14)))),((ISUP291-14,ISUP309-14),ISUP305-14)))),ISUP331-14)),ISUP061-14))),((ISUP299-14,((ISUP344-14,ISUP289-14),(((ISUP292-14,(ISUP347-14,ISUP334-14)),ISUP323-14),ISUP290-14))),ISUP294-14)),ISUP062-14),((ISUP102-14,ISUP100-14),(((BETN816-18,BETN807-18),(((BETN808-18,BETN760-18),BETN761-18),(BETN809-18,BETN814-18))),(((BETN788-18,BETN775-18),BETN759-18),(((IUP478-14,(((NEONU414-1,((((((NEONT069-1,NEONT325-1),IUP484-14),IUP751-14),((NEONU410-1,((((((ISUP304-14,(ISUP349-14,ISUP350-14)),NEONT175-1),(IUP752-14,NEONT324-1)),(NEONT068-1,(NEONU413-1,IUP753-14))),((NEONU411-1,((NEONT071-1,NEONT323-1),(NEONT114-1,(NEONT327-1,((NEONT067-1,NEONT016-1),NEONT326-1))))),NEONT066-1)),(ISUP351-14,(NEONT178-1,NEONU412-1)))),IUP476-14)),IUP479-14),(NEONT176-1,((NEONT015-1,IUP758-14),IUP475-14)))),IUP754-14),(NEONT177-1,IUP759-14))),(ISUP071-14,IUP480-14)),((IUP1122-14,(IUP807-14,(IUP806-14,IUP1118-14))),IUP1124-14)))))),(ISUP343-14,(((ISUP300-14,ISUP310-14),(ISUP321-14,((ISUP346-14,ISUP336-14),ISUP307-14))),ISUP315-14))),((((NEONU1332-,NEONU1334-),(((NEONU1338-,(NEONU1331-,(NEONU1335-,NEONU1337-))),NEONU1336-),NEONU1333-)),((NEONU1434-,NEONU1435-),NEONU1436-)),((((((((NEONU1437-,IUP1107-14),IUP1106-14),(NEONU1444-,((NEONU1445-,NEONU1439-),IUP813-14))),IUP823-14),((IUP1110-14,IUP814-14),(IUP812-14,((IUP819-14,(NEONU1441-,IUP822-14)),(((IUP817-14,NEONU1446-),NEONU1442-),(IUP818-14,IUP820-14)))))),(IUP1109-14,(IUP821-14,NEONU1440-))),((NEONU1438-,NEONU1443-),(((IUP780-14,IUP1145-14),(IUP779-14,(((((((((IUP1130-14,IUP1148-14),IUP1143-14),IUP1134-14),(NEONU1449-,IUP1142-14)),NEONU1453-),(IUP776-14,IUP1131-14)),((((NEONU1417-,(NEONU1454-,NEONU1447-)),((IUP778-14,NEONU1448-),(IUP1137-14,(NEONU1455-,IUP1141-14)))),((IUP1146-14,(IUP1133-14,(IUP777-14,IUP1140-14))),(NEONU1450-,(NEONU1451-,IUP1144-14)))),(IUP1147-14,IUP1132-14))),IUP1149-14),((IUP1138-14,((IUP1081-14,NEONU1452-),IUP1135-14)),IUP1136-14)))),(((IUP815-14,NEONU1411-),IUP816-14),(IUP811-14,NEONU1410-))))),(IUP1121-14,((((NEONU1432-,((NEONU1429-,IUP1083-14),(NEONU1430-,(IUP809-14,(NEONU1433-,NEONU1431-))))),(IUP805-14,IUP782-14)),IUP808-14),IUP810-14))))),(((IUP028-14,(IUP048-14,(((IUP026-14,(IUP055-14,(IUP050-14,IUP029-14))),((((((((((IUP033-14,(((IUP039-14,(IUP051-14,IUP040-14)),IUP058-14),((IUP032-14,IUP035-14),IUP045-14))),(IUP031-14,IUP036-14)),(((IUP027-14,(IUP038-14,((IUP066-14,(((IUP067-14,IUP064-14),(NEONT376-1,IUP062-14)),IUP034-14)),(IUP037-14,IUP049-14)))),((IUP005-14,(((IUP047-14,IUP042-14),(IUP053-14,(IUP061-14,IUP056-14))),(IUP059-14,IUP044-14))),BETN103-18)),IUP030-14)),BETN017-18),(IUP068-14,IUP043-14)),(IUP065-14,IUP041-14)),IUP014-14),IUP054-14),(IUP046-14,(BETN015-18,(NEONT369-1,IUP052-14)))),(IUP023-14,(NEONU2082-,BETN102-18)))),(IUP060-14,(BETN150-18,(IUP057-14,(IUP063-14,BETN013-18))))))),(((((BETN098-18,IUP024-14),((BETN007-18,(((BETN008-18,(((BETN149-18,BETN009-18),IUP012-14),(((BETN101-18,(((IUP010-14,(IUP016-14,(NEONT391-1,(IUP011-14,(IUP006-14,IUP020-14))))),(IUP007-14,IUP025-14)),NEONT407-1)),(NEONT383-1,NEONT399-1)),BETN100-18))),BETN099-18),IUP015-14)),BETN006-18)),IUP021-14),BETN049-18),(((IUP009-14,IUP013-14),(IUP008-14,((IUP019-14,IUP022-14),IUP018-14))),(IUP017-14,BETN005-18)))),((IUP663-14,((NEONT079-1,IUP664-14),IUP661-14)),IUP662-14))),(((ISUP455-14,BETN629-18),((((((((KJ592531.1,KM531702.1),HQ582180.1),(KM533240.1,GU013631.1)),(((NEONU2120-,BETN781-18),(BETN733-18,(((NEONU2124-,NEONU2121-),NEONU2122-),BETN742-18))),NEONU2123-)),(ISUP364-14,ISUP362-14)),((BETN920-18,BETN918-18),(BETN922-18,BETN921-18))),(((IUP606-14,NEONT112-1),(((NEONT115-1,((NEONU1413-,(NEONT103-1,(IUP613-14,((((IUP611-14,BETN779-18),(NEONT098-1,((NEONU396-1,(NEONT105-1,IUP605-14)),ISUP363-14))),NEONU395-1),NEONU394-1)))),IUP607-14)),(BETN773-18,NEONU393-1)),NEONT097-1)),(NEONU445-1,(((NEONU216-1,((NEONU224-1,NEONU219-1),(NEONU218-1,(NEONU217-1,(NEONU220-1,(NEONU221-1,(NEONU222-1,NEONU223-1))))))),NEONU214-1),NEONU215-1)))),((NEONU1363-,(NEONU1362-,((BETN792-18,BETN793-18),(BETN789-18,BETN777-18)))),((BETN828-18,(IUP1058-14,(((IUP1061-14,IUP1057-14),IUP1060-14),IUP781-14))),BETN836-18)))),((((NEONT173-1,NEONU204-1),((NEONU202-1,NEONU203-1),BETN654-18)),(((((IUP465-14,(ISUP101-14,BETN1086-1)),(((NEONT039-1,((NEONT040-1,((((NEONT330-1,(NEONT331-1,NEONT084-1)),(NEONT329-1,(NEONT037-1,NEONT332-1))),NEONT087-1),(((((BETN1061-1,BETN1056-1),BETN1060-1),((BETN1073-1,BETN1054-1),(BETN1055-1,BETN1048-1))),BETN1047-1),(NEONU227-1,((((NEONU231-1,(NEONU225-1,NEONU234-1)),NEONU228-1),NEONU233-1),(NEONU226-1,(NEONU230-1,NEONU229-1))))))),NEONU232-1)),(((BETN583-18,BETN594-18),((BETN665-18,BETN769-18),BETN770-18)),(((((ISUP419-14,ISUP422-14),(ISUP418-14,ISUP423-14)),ISUP421-14),ISUP420-14),(BETN595-18,BETN581-18)))),(((((BETN071-18,IUP004-14),(BETN074-18,((BETN155-18,IUP003-14),BETN070-18))),IUP002-14),(BETN156-18,BETN072-18)),IUP001-14))),(((BETN582-18,BETN605-18),(((ISUP374-14,((ISUP380-14,ISUP387-14),ISUP400-14)),((ISUP395-14,((BETN567-18,(ISUP373-14,ISUP405-14)),((ISUP376-14,(ISUP369-14,ISUP390-14)),((ISUP372-14,(ISUP407-14,((ISUP381-14,((ISUP397-14,((ISUP378-14,(ISUP409-14,(ISUP412-14,ISUP401-14))),ISUP385-14)),((((ISUP386-14,ISUP396-14),ISUP394-14),ISUP413-14),ISUP404-14))),ISUP377-14))),(ISUP392-14,ISUP398-14))))),(((((((ISUP416-14,(ISUP406-14,ISUP417-14)),ISUP399-14),ISUP403-14),(ISUP375-14,(((ISUP383-14,(ISUP371-14,((ISUP393-14,ISUP388-14),ISUP384-14))),((ISUP408-14,ISUP410-14),(ISUP411-14,ISUP415-14))),ISUP382-14))),ISUP370-14),ISUP391-14),(ISUP368-14,ISUP389-14)))),(ISUP379-14,ISUP414-14))),(ISUP074-14,((BETN153-18,BETN067-18),((((IUP165-14,(BETN154-18,((IUP162-14,BETN068-18),BETN069-18))),IUP163-14),IUP166-14),IUP164-14))))),((((BETN086-18,((IUP830-14,NEONU2075-),(((BETN161-18,IUP829-14),ISUP104-14),BETN087-18))),BETN089-18),BETN163-18),NEONT408-1)),(((NEONT394-1,(NEONW003-1,(NEONW083-1,NEONW079-1))),NEONT386-1),((NEONW010-1,(NEONW007-1,(NEONW005-1,NEONW008-1))),((NEONT402-1,NEONW002-1),(NEONW080-1,(NEONW006-1,(NEONW001-1,(NEONW009-1,NEONW004-1))))))))),((BETN663-18,BETN190-18),((((BETN825-18,BETN831-18),(((BETN826-18,((((BETN708-18,(BETN737-18,BETN898-18)),BETN934-18),BETN829-18),BETN871-18)),BETN908-18),BETN832-18)),((((BETN870-18,((BETN874-18,BETN860-18),((BETN875-18,((BETN857-18,BETN851-18),BETN703-18)),BETN944-18))),BETN718-18),BETN869-18),(((IUP1030-14,(((((IUP1035-14,((IUP1037-14,NEONU1464-),(IUP790-14,((IUP1039-14,NEONU1460-),((IUP1038-14,IUP788-14),(NEONU1457-,(NEONU1463-,NEONU1456-))))))),IUP1029-14),NEONU1461-),IUP1036-14),(IUP789-14,(IUP1026-14,(IUP787-14,NEONU1462-))))),NEONU1458-),(((NEONU1465-,IUP1028-14),NEONU1459-),IUP1027-14)))),(ISUP284-14,BETN672-18))))))),((((((((ISUP026-14,ISUP027-14),(BETN830-18,((BETN845-18,(ISUP136-14,(ISUP140-14,(NEONU2128-,BETN844-18)))),(((((((NEONU2127-,BETN935-18),NEONU2126-),NEONU2125-),ISUP135-14),ISUP141-14),NEONU2131-),BETN696-18)))),((ISUP137-14,ISUP139-14),NEONU2129-)),BETN886-18),BETN885-18),(NEONU1394-,NEONU1393-)),(((NEONU1414-,NEONU1415-),((IUP799-14,NEONT174-1),(NEONU1387-,NEONU1396-))),(ISUP038-14,(NEONT172-1,NEONT003-1)))),(BETN890-18,(((NEONU1388-,NEONU1395-),(IUP783-14,(IUP785-14,(((IUP784-14,IUP1100-14),(((IUP786-14,IUP1071-14),(((IUP1102-14,IUP1080-14),IUP1066-14),((IUP1101-14,NEONU1426-),NEONU1390-))),(IUP1098-14,IUP1077-14))),NEONU1389-)))),(NEONU2130-,BETN936-18))))))))),BETN658-18),((NEONU448-1,NEONU409-1),(NEONT080-1,NEONU408-1))),(((((NEONU199-1,NEONT074-1),(ISUP246-14,(ISUP215-14,(ISUP257-14,(ISUP244-14,((ISUP227-14,(ISUP216-14,(((ISUP248-14,ISUP232-14),ISUP243-14),((((ISUP240-14,ISUP241-14),ISUP221-14),ISUP250-14),((((ISUP234-14,(ISUP219-14,(ISUP222-14,IUP512-14))),(((ISUP237-14,ISUP231-14),ISUP233-14),ISUP253-14)),ISUP249-14),(((((((ISUP242-14,ISUP238-14),ISUP254-14),ISUP245-14),ISUP228-14),ISUP230-14),ISUP236-14),((ISUP239-14,((((((((((IUP556-14,ISUP247-14),ISUP224-14),ISUP251-14),ISUP220-14),ISUP229-14),ISUP235-14),ISUP218-14),NEONT151-1),ISUP255-14),NEONU197-1)),ISUP226-14))))))),NEONU201-1)))))),BETN1067-1),ISUP256-14),IUP560-14)),(ISUP252-14,(BETN1078-1,BETN1097-1))),(BETN1091-1,(BETN1044-1,BETN1062-1))),BETN1094-1),((BETN1131-1,BETN1090-1),((BETN1045-1,(BETN1096-1,((BETN1095-1,(BETN1093-1,(BETN1102-1,BETN1092-1))),(((BETN1132-1,BETN1064-1),BETN1133-1),BETN1043-1)))),(((BETN1105-1,BETN1053-1),BETN1128-1),BETN1100-1)))),BETN1042-1);
((BETN1098-1,(((BETN1131-1,BETN1090-1),(((BETN1093-1,(BETN1102-1,BETN1092-1)),(((((BETN1132-1,BETN1064-1),BETN1133-1),BETN1043-1),(((BETN1128-1,BETN1100-1),BETN1045-1),BETN1096-1)),BETN1095-1)),(BETN1105-1,BETN1053-1))),((BETN1091-1,(BETN1044-1,BETN1062-1)),((BETN1097-1,ISUP252-14),(BETN1078-1,((((((((BETN185-18,BETN123-18),BETN124-18),((NEONU2103-,((BETN884-18,((BETN904-18,BETN894-18),(NEONU2104-,BETN893-18))),(BETN896-18,BETN897-18))),(((IUP581-14,(NEONT313-1,BETN1088-1)),(NEONU1994-,(((((NEONT152-1,NEONU457-1),BETN1076-1),(((NEONT078-1,(NEONT134-1,(NEONU439-1,(IUP587-14,((NEONT076-1,(IUP602-14,(NEONU441-1,(NEONT099-1,(NEONT104-1,(NEONU198-1,(NEONU440-1,(NEONT100-1,(NEONT122-1,NEONT070-1))))))))),IUP590-14))))),NEONU438-1),NEONU437-1)),(NEONU1992-,NEONU1993-)),(NEONT390-1,(((NEONT382-1,NEONT368-1),NEONT398-1),NEONT361-1))))),(IUP580-14,IUP583-14)))),(((((BETN125-18,((NEONT339-1,NEONT347-1),(((BETN084-18,BETN085-18),NEONT354-1),NEONT421-1))),BETN010-18),((ISUP287-14,(((NEONT035-1,(IUP472-14,(((IUP545-14,NEONT299-1),NEONT030-1),NEONT012-1))),IUP468-14),((NEONT302-1,(NEONT300-1,(NEONT023-1,NEONT298-1))),(NEONT033-1,IUP467-14)))),(NEONT365-1,(((((NEONU2102-,(NEONT117-1,(NEONU2101-,NEONT344-1))),((NEONU1977-,((NEONU1985-,(NEONU1987-,NEONU1983-)),NEONT351-1)),((NEONU1979-,(NEONT116-1,NEONU1981-)),(((NEONT379-1,BETN092-18),NEONT372-1),NEONU2098-)))),((NEONU1976-,((NEONU2081-,(NEONU1986-,(NEONU1988-,NEONU1973-))),(NEONU2084-,NEONT297-1))),(NEONT358-1,NEONU1982-))),((NEONU2097-,(NEONU1980-,NEONU2100-)),NEONU1975-)),NEONU1978-)))),(((((BETN754-18,((((BETN679-18,BETN741-18),(BETN738-18,BETN731-18)),(NEONU2116-,NEONU2113-)),BETN753-18)),(((NEONT061-1,((NEONT056-1,((((NEONT054-1,NEONT053-1),(NEONT051-1,NEONT057-1)),NEONT304-1),(NEONT089-1,(NEONT305-1,NEONT088-1)))),NEONT303-1)),((NEONU274-1,(NEONU276-1,NEONU277-1)),(NEONU275-1,NEONU273-1))),(((NEONU243-1,NEONU238-1),NEONU235-1),((((NEONU241-1,(NEONU240-1,(NEONU239-1,NEONU237-1))),NEONU236-1),NEONU244-1),NEONU242-1)))),((((((IUP191-14,(((BETN129-18,((((((BETN146-18,IUP161-14),IUP220-14),BETN037-18),IUP249-14),BETN131-18),(((BETN126-18,(BETN128-18,(BETN090-18,(IUP244-14,IUP256-14)))),(IUP149-14,IUP247-14)),IUP239-14))),BETN023-18),(BETN127-18,BETN091-18))),BETN130-18),((IUP269-14,((IUP187-14,IUP193-14),IUP242-14)),((NEONW093-1,(IUP228-14,((NEONW038-1,(((IUP219-14,((((BETN025-18,(IUP263-14,(IUP275-14,(IUP194-14,(IUP192-14,IUP200-14))))),((NEONW042-1,NEONW045-1),NEONW043-1)),BETN021-18),(((NEONW051-1,(IUP222-14,(IUP273-14,(NEONW037-1,((IUP233-14,(((IUP279-14,(IUP210-14,(IUP264-14,(IUP176-14,(IUP230-14,IUP262-14))))),(((IUP199-14,(IUP280-14,(IUP243-14,(IUP237-14,(NEONW052-1,(((IUP208-14,IUP231-14),IUP260-14),((((((((IUP213-14,NEONW054-1),IUP241-14),(IUP195-14,NEONW046-1)),IUP197-14),IUP185-14),IUP175-14),IUP218-14),IUP270-14))))))),((IUP217-14,NEONW039-1),IUP209-14)),IUP277-14)),NEONW040-1)),(IUP184-14,IUP202-14)))))),IUP236-14),(((((IUP221-14,(IUP169-14,((BETN020-18,BETN022-18),(NEONW041-1,(NEONW044-1,NEONW048-1))))),IUP245-14),((IUP235-14,IUP267-14),(((IUP226-14,(IUP252-14,(IUP254-14,IUP261-14))),NEONW049-1),(IUP204-14,(IUP266-14,NEONW053-1))))),IUP259-14),(IUP257-14,(IUP271-14,IUP268-14)))))),IUP211-14),IUP189-14)),((IUP250-14,(IUP272-14,(IUP251-14,((IUP225-14,(((IUP168-14,IUP207-14),(IUP265-14,((IUP223-14,(IUP234-14,(IUP255-14,(IUP238-14,(IUP232-14,(IUP258-14,(NEONW047-1,(IUP240-14,(IUP278-14,IUP224-14))))))))),IUP206-14))),IUP276-14)),BETN147-18)))),IUP248-14)))),IUP253-14))),BETN883-18),(((ISUP475-14,ISUP443-14),NEONU2001-),(((BETN824-18,BETN818-18),(BETN910-18,(((BETN889-18,BETN901-18),BETN823-18),(BETN820-18,(BETN887-18,(BETN888-18,BETN895-18)))))),(ISUP106-14,(BETN664-18,(NEONU2114-,(NEONU2117-,NEONU2115-))))))),((((NEONW030-1,NEONU446-1),((((BETN137-18,(BETN143-18,(ISUP088-14,(ISUP079-14,ISUP083-14)))),BETN139-18),BETN141-18),((BETN140-18,ISUP087-14),((ISUP086-14,ISUP089-14),BETN142-18)))),((ISUP203-14,((ISUP195-14,ISUP199-14),((ISUP201-14,(ISUP198-14,ISUP202-14)),((ISUP200-14,ISUP196-14),ISUP197-14)))),(ISUP108-14,(((((((IUP158-14,NEONW076-1),NEONU2083-),NEONW072-1),BETN031-18),((((((NEONW088-1,NEONW092-1),((BETN135-18,NEONU2070-),NEONW094-1)),((((NEONU2079-,NEONW074-1),(NEONW075-1,NEONU2073-)),((NEONW103-1,NEONW071-1),NEONW077-1)),NEONW073-1)),NEONW068-1),((NEONU2068-,NEONU2072-),BETN045-18)),(ISUP076-14,(ISUP082-14,(ISUP085-14,ISUP091-14))))),(NEONU2071-,(BETN136-18,(NEONU2067-,ISUP075-14)))),((ISUP078-14,((ISUP080-14,ISUP092-14),((ISUP077-14,ISUP081-14),ISUP090-14))),BETN134-18))))),(((((((IUP656-14,((IUP655-14,NEONT034-1),(IUP657-14,(NEONT020-1,(NEONT021-1,(NEONT007-1,NEONT022-1)))))),IUP659-14),BETN850-18),(((((NEONU449-1,((NEONU382-1,NEONU383-1),NEONT121-1)),(NEONT141-1,(NEONU381-1,NEONT295-1))),NEONT133-1),NEONU455-1),(NEONT296-1,(ISUP366-14,(NEONU384-1,(NEONT118-1,NEONU385-1)))))),(NEONU2090-,NEONU2088-)),(((((ISUP114-14,ISUP115-14),BETN748-18),(ISUP110-14,ISUP113-14)),(ISUP117-14,ISUP116-14)),(((NEONU2111-,BETN669-18),(BETN734-18,BETN671-18)),((BETN711-18,(BETN690-18,(BETN701-18,BETN686-18))),((BETN732-18,((BETN740-18,NEONU2119-),NEONU2110-)),NEONU2118-))))),(((BETN856-18,((BETN867-18,(BETN838-18,(BETN863-18,BETN864-18))),BETN853-18)),(((NEONU2086-,NEONU2089-),NEONU2087-),NEONU2085-)),((((((IUP1048-14,((IUP1052-14,IUP1051-14),(IUP802-14,NEONU1409-))),(IUP1054-14,((NEONU1407-,IUP1056-14),NEONU1408-))),IUP801-14),IUP1047-14),(((IUP804-14,IUP803-14),(IUP798-14,IUP800-14)),IUP1053-14)),((IUP1055-14,IUP1049-14),IUP1046-14))))))),((((BETN621-18,(ISUP465-14,((ISUP463-14,ISUP464-14),ISUP467-14))),(ISUP466-14,((ISUP050-14,BETN612-18),((((BETN597-18,(BETN609-18,BETN646-18)),BETN623-18),(((BETN568-18,BETN636-18),BETN647-18),BETN579-18)),(ISUP046-14,ISUP049-14))))),(BETN607-18,((((ISUP047-14,ISUP055-14),ISUP048-14),((BETN573-18,BETN575-18),(((BETN578-18,BETN627-18),(ISUP056-14,(BETN622-18,BETN576-18))),BETN570-18))),(BETN589-18,(BETN610-18,ISUP054-14))))),((ISUP456-14,(((NEONT128-1,((((NEONT307-1,NEONT308-1),NEONT309-1),NEONT306-1),((NEONT129-1,NEONT086-1),NEONT045-1))),(NEONT036-1,(NEONT052-1,NEONT047-1))),(BETN566-18,((((ISUP052-14,(ISUP051-14,ISUP053-14)),((BETN585-18,(BETN600-18,(BETN593-18,BETN624-18))),(((BETN660-18,BETN638-18),(BETN620-18,BETN592-18)),((BETN617-18,BETN588-18),BETN625-18)))),BETN584-18),(BETN630-18,BETN602-18))))),(ISUP449-14,((ISUP453-14,(((((BETN613-18,BETN618-18),((BETN601-18,BETN591-18),((BETN614-18,BETN616-18),(BETN615-18,(BETN598-18,(BETN599-18,BETN604-18)))))),ISUP459-14),((ISUP446-14,((ISUP433-14,(ISUP425-14,(ISUP461-14,ISUP462-14))),ISUP448-14)),BETN603-18)),((ISUP450-14,ISUP445-14),(ISUP460-14,((ISUP454-14,((ISUP424-14,(ISUP428-14,(ISUP447-14,(ISUP429-14,(ISUP451-14,ISUP444-14))))),ISUP427-14)),(ISUP457-14,ISUP426-14)))))),ISUP458-14))))),(NEONW055-1,((((((IUP145-14,IUP152-14),(BETN028-18,BETN036-18)),(BETN189-18,((BETN032-18,(BETN035-18,BETN030-18)),((IUP148-14,(IUP157-14,(((((IUP153-14,NEONU2069-),NEONW050-1),IUP154-14),NEONW059-1),((((NEONT418-1,(NEONW058-1,NEONW066-1)),((IUP156-14,BETN188-18),NEONW102-1)),IUP155-14),(NEONW062-1,((((((((((NEONW057-1,BETN097-18),IUP144-14),IUP150-14),NEONW061-1),IUP147-14),NEONW063-1),BETN033-18),NEONW070-1),IUP151-14),NEONW069-1)))))),(((NEONT410-1,(IUP159-14,NEONW067-1)),NEONW060-1),(NEONW056-1,NEONW065-1)))))),(BETN034-18,IUP160-14)),(NEONW104-1,NEONW064-1)),(NEONW082-1,IUP146-14))))),((((((((IUP181-14,(((NEONU1974-,NEONU2080-),BETN043-18),((IUP186-14,NEONT395-1),(IUP205-14,(((IUP171-14,(((((IUP196-14,((IUP178-14,(IUP177-14,IUP274-14)),(IUP246-14,NEONU2078-))),IUP214-14),IUP182-14),(((IUP215-14,IUP203-14),NEONU2076-),IUP173-14)),((IUP172-14,IUP227-14),((NEONW078-1,IUP212-14),(NEONT387-1,IUP284-14))))),((IUP167-14,(IUP170-14,IUP198-14)),IUP174-14)),IUP113-14))))),BETN041-18),BETN096-18),IUP285-14),IUP229-14),BETN145-18),((((((ISUP029-14,ISUP031-14),ISUP034-14),((BETN144-18,BETN187-18),((ISUP207-14,NEONU270-1),BETN186-18))),(ISUP032-14,(NEONU271-1,BETN644-18))),BETN133-18),BETN132-18)),((BETN093-18,(BETN039-18,(((BETN026-18,(BETN040-18,BETN095-18)),(IUP188-14,IUP216-14)),BETN027-18))),BETN029-18)))),((((((((NEONT092-1,NEONU1984-),((NEONU254-1,NEONU255-1),NEONT094-1)),NEONT093-1),NEONT027-1),NEONT312-1),NEONU253-1),NEONU256-1),((((((NEONT400-1,(NEONU1995-,NEONU1996-)),((((((ISUP176-14,((ISUP186-14,(ISUP181-14,(ISUP185-14,ISUP183-14))),ISUP177-14)),BETN725-18),ISUP168-14),((ISUP180-14,(ISUP179-14,ISUP184-14)),BETN714-18)),(ISUP159-14,BETN719-18)),((ISUP182-14,((((ISUP156-14,((ISUP157-14,ISUP158-14),ISUP166-14)),ISUP162-14),(ISUP145-14,((ISUP165-14,(ISUP160-14,(((ISUP170-14,ISUP164-14),ISUP150-14),(ISUP149-14,ISUP153-14)))),((((ISUP172-14,ISUP167-14),ISUP175-14),ISUP173-14),ISUP154-14)))),ISUP161-14)),BETN726-18))),(((NEONU191-1,NEONT126-1),((((ISUP040-14,ISUP042-14),((ISUP045-14,(ISUP043-14,(ISUP035-14,ISUP039-14))),(ISUP033-14,BETN645-18))),((BETN655-18,BETN652-18),BETN642-18)),(NEONT049-1,(ISUP036-14,((BETN174-18,((BETN177-18,BETN176-18),BETN173-18)),((NEONU272-1,NEONU283-1),(NEONT050-1,(NEONU278-1,(BETN172-18,NEONU280-1))))))))),(IUP323-14,(((NEONW084-1,IUP081-14),((((((((((IUP121-14,IUP334-14),(((IUP319-14,((IUP104-14,((IUP335-14,NEONW015-1),IUP137-14)),IUP377-14)),(IUP076-14,((IUP371-14,IUP372-14),IUP114-14))),NEONW099-1)),(IUP318-14,((IUP330-14,NEONW020-1),IUP308-14))),IUP292-14),((IUP143-14,(IUP351-14,NEONW012-1)),((IUP086-14,IUP305-14),(IUP363-14,IUP332-14)))),IUP087-14),IUP069-14),(((((IUP350-14,IUP180-14),(IUP333-14,(((IUP327-14,IUP343-14),IUP328-14),(((((IUP088-14,((IUP083-14,((IUP131-14,(((((IUP379-14,(NEONW090-1,IUP329-14)),(((IUP347-14,NEONW016-1),(IUP366-14,IUP108-14)),IUP098-14)),IUP112-14),NEONW014-1),IUP100-14)),(IUP322-14,IUP367-14))),((IUP376-14,IUP103-14),IUP115-14))),((IUP094-14,IUP085-14),((((NEONW011-1,IUP120-14),((((NEONW105-1,(IUP138-14,IUP141-14)),(NEONW019-1,(IUP348-14,((((IUP093-14,((IUP097-14,(IUP126-14,((NEONW018-1,NEONW096-1),(IUP380-14,(IUP079-14,(IUP080-14,((IUP101-14,IUP118-14),(((((IUP129-14,IUP117-14),NEONW017-1),((IUP116-14,IUP345-14),IUP306-14)),IUP071-14),IUP110-14)))))))),IUP089-14)),IUP092-14),IUP311-14),(IUP314-14,(IUP128-14,IUP359-14)))))),IUP354-14),(((((NEONW100-1,(IUP338-14,(IUP090-14,(IUP132-14,(IUP307-14,(IUP337-14,(NEONW098-1,(IUP302-14,IUP368-14)))))))),IUP125-14),IUP091-14),IUP096-14),(((NEONW085-1,(((IUP070-14,IUP106-14),IUP304-14),(IUP122-14,(IUP130-14,(IUP340-14,(IUP078-14,IUP358-14)))))),((((((((((((NEONW097-1,IUP331-14),IUP179-14),IUP140-14),IUP324-14),IUP357-14),IUP341-14),IUP317-14),IUP134-14),IUP136-14),IUP313-14),IUP361-14),IUP355-14)),((NEONW095-1,IUP309-14),IUP373-14))))),(IUP139-14,(NEONW013-1,IUP321-14))),(IUP362-14,(IUP374-14,((IUP310-14,((IUP316-14,(IUP127-14,(((IUP369-14,(((((((IUP102-14,IUP342-14),((((IUP301-14,IUP320-14),(IUP312-14,(IUP356-14,(IUP133-14,IUP084-14)))),(((NEONW036-1,((IUP375-14,(NEONW089-1,IUP365-14)),IUP123-14)),(IUP349-14,IUP119-14)),((IUP378-14,NEONT359-1),IUP352-14))),(IUP353-14,IUP109-14))),(BETN046-18,(IUP107-14,IUP099-14))),IUP075-14),IUP346-14),(BETN060-18,IUP339-14)),((NEONW086-1,BETN063-18),NEONW035-1))),IUP135-14),IUP326-14))),IUP344-14)),IUP336-14)))))),(IUP111-14,(IUP315-14,IUP124-14))),NEONW101-1),IUP082-14)))),((IUP074-14,(BETN059-18,(IUP370-14,IUP360-14))),NEONW091-1)),(IUP105-14,(IUP073-14,NEONW087-1))),IUP095-14)),IUP303-14),(IUP364-14,IUP072-14))),IUP077-14)))),(((((NEONU2099-,(ISUP105-14,BETN695-18)),(BETN693-18,BETN712-18)),((ISUP178-14,ISUP155-14),((ISUP148-14,((ISUP191-14,((BETN900-18,(ISUP192-14,(ISUP189-14,ISUP194-14))),ISUP147-14)),ISUP193-14)),((ISUP152-14,BETN938-18),(BETN722-18,BETN678-18))))),((((((((NEONT173-1,NEONU204-1),((NEONU202-1,NEONU203-1),BETN654-18)),((KM531702.1,HQ582180.1),(KJ592531.1,(KM533240.1,GU013631.1)))),((((((((((ISUP137-14,ISUP139-14),NEONU2129-),((ISUP026-14,ISUP027-14),(((BETN845-18,(ISUP136-14,(ISUP140-14,(NEONU2128-,BETN844-18)))),(((((((NEONU2127-,BETN935-18),NEONU2126-),NEONU2125-),ISUP135-14),ISUP141-14),NEONU2131-),BETN696-18)),BETN830-18))),BETN886-18),BETN885-18),(NEONU1394-,NEONU1393-)),(((NEONU1414-,NEONU1415-),((IUP799-14,NEONT174-1),(NEONU1387-,NEONU1396-))),(ISUP038-14,(NEONT172-1,NEONT003-1)))),(BETN890-18,(((NEONU1388-,NEONU1395-),(IUP783-14,(IUP785-14,((IUP784-14,IUP1100-14),((((IUP1066-14,NEONU1389-),(((IUP1101-14,NEONU1426-),NEONU1390-),(IUP1071-14,(IUP1102-14,IUP1080-14)))),(IUP1077-14,IUP1098-14)),IUP786-14))))),(NEONU2130-,BETN936-18)))),((IUP663-14,((NEONT079-1,IUP664-14),IUP661-14)),IUP662-14)),((BETN831-18,(((((((BETN826-18,BETN871-18),(BETN708-18,BETN829-18)),(BETN934-18,BETN898-18)),BETN737-18),BETN832-18),BETN908-18),BETN825-18)),(((((((((BETN857-18,BETN851-18),BETN944-18),BETN703-18),BETN875-18),BETN870-18),(BETN874-18,BETN860-18)),BETN718-18),BETN869-18),((((IUP1030-14,(IUP1035-14,(NEONU1461-,(((IUP1026-14,(IUP787-14,NEONU1462-)),IUP789-14),IUP1036-14)))),(((IUP1037-14,NEONU1464-),(IUP790-14,((IUP1039-14,NEONU1460-),((IUP1038-14,IUP788-14),(NEONU1457-,(NEONU1463-,NEONU1456-)))))),IUP1029-14)),NEONU1458-),(((NEONU1465-,IUP1028-14),NEONU1459-),IUP1027-14)))))),BETN629-18),(((((IUP829-14,BETN161-18),ISUP104-14),((BETN087-18,((BETN089-18,BETN086-18),(IUP830-14,NEONU2075-))),BETN163-18)),NEONT408-1),(((((((NEONW003-1,(NEONW083-1,NEONW079-1)),(NEONW010-1,(NEONW007-1,(NEONW005-1,NEONW008-1)))),(NEONT402-1,NEONW002-1)),NEONT394-1),NEONT386-1),(NEONW080-1,(NEONW006-1,(NEONW001-1,(NEONW009-1,NEONW004-1))))),((ISUP074-14,((BETN153-18,BETN067-18),((IUP166-14,((IUP165-14,(BETN154-18,((IUP162-14,BETN068-18),BETN069-18))),IUP163-14)),IUP164-14))),(((BETN672-18,(IUP465-14,(ISUP101-14,BETN1086-1))),(((((BETN583-18,BETN594-18),((BETN665-18,BETN769-18),BETN770-18)),((BETN595-18,BETN581-18),((ISUP420-14,(ISUP422-14,(ISUP419-14,ISUP421-14))),(ISUP418-14,ISUP423-14)))),(NEONT084-1,((NEONT330-1,NEONT331-1),(((NEONT037-1,((NEONU232-1,NEONT040-1),((NEONT039-1,((BETN1054-1,((BETN1073-1,(BETN1047-1,((BETN1061-1,BETN1056-1),BETN1060-1))),(BETN1055-1,BETN1048-1))),((NEONU226-1,(NEONU230-1,NEONU229-1)),((NEONU225-1,NEONU234-1),(((NEONU231-1,NEONU228-1),NEONU233-1),NEONU227-1))))),NEONT087-1))),NEONT329-1),NEONT332-1)))),(((BETN071-18,IUP004-14),(((BETN156-18,BETN072-18),IUP001-14),((IUP003-14,BETN155-18),BETN070-18))),(IUP002-14,BETN074-18)))),((BETN582-18,BETN605-18),(((((((ISUP391-14,(ISUP389-14,(((ISUP382-14,ISUP375-14),ISUP383-14),ISUP368-14))),(((ISUP416-14,(ISUP406-14,ISUP417-14)),ISUP399-14),ISUP403-14)),(ISUP371-14,((ISUP393-14,ISUP388-14),ISUP370-14))),(((ISUP408-14,ISUP410-14),(ISUP411-14,ISUP415-14)),(ISUP374-14,((ISUP380-14,ISUP387-14),ISUP400-14)))),(((BETN567-18,(ISUP373-14,ISUP405-14)),((ISUP407-14,((ISUP376-14,ISUP390-14),(((ISUP378-14,(((ISUP397-14,((ISUP409-14,(ISUP412-14,ISUP401-14)),ISUP385-14)),((((ISUP386-14,ISUP396-14),ISUP394-14),ISUP413-14),ISUP404-14)),ISUP377-14)),ISUP381-14),((ISUP392-14,ISUP398-14),ISUP372-14)))),ISUP369-14)),ISUP395-14)),ISUP384-14),(ISUP379-14,ISUP414-14)))))))),(((IUP048-14,((IUP066-14,(IUP026-14,(((NEONT376-1,BETN102-18),((IUP032-14,(IUP036-14,(((IUP045-14,((IUP023-14,(BETN017-18,IUP029-14)),(IUP031-14,(IUP062-14,IUP037-14)))),(IUP033-14,(IUP027-14,IUP034-14))),(((((((IUP047-14,IUP042-14),(IUP053-14,(IUP061-14,IUP056-14))),(IUP059-14,IUP044-14)),IUP030-14),(IUP014-14,(IUP050-14,(IUP055-14,((IUP038-14,((IUP028-14,NEONU2082-),((((IUP067-14,IUP064-14),(IUP046-14,(BETN015-18,(NEONT369-1,IUP052-14)))),IUP049-14),BETN103-18))),(((IUP039-14,(IUP051-14,IUP040-14)),IUP058-14),IUP060-14)))))),(IUP068-14,IUP043-14)),((IUP065-14,IUP041-14),IUP054-14))))),IUP035-14)),IUP005-14))),(IUP063-14,((BETN150-18,BETN013-18),IUP057-14)))),(((BETN049-18,(((BETN099-18,((BETN006-18,IUP024-14),BETN007-18)),BETN098-18),(BETN008-18,(((BETN149-18,BETN009-18),IUP012-14),(((BETN101-18,(((IUP010-14,(IUP016-14,(NEONT391-1,(IUP011-14,(IUP006-14,IUP020-14))))),(IUP007-14,IUP025-14)),NEONT407-1)),(NEONT383-1,NEONT399-1)),BETN100-18))))),(IUP015-14,IUP021-14)),(((((IUP009-14,IUP013-14),((IUP019-14,IUP022-14),IUP018-14)),IUP017-14),IUP008-14),BETN005-18))),(BETN663-18,BETN190-18))),(ISUP284-14,((((((((((NEONU2124-,NEONU2121-),(NEONU2123-,BETN742-18)),NEONU2122-),(NEONU2120-,BETN781-18)),BETN733-18),(ISUP364-14,ISUP362-14)),((BETN920-18,BETN918-18),(BETN922-18,BETN921-18))),(((NEONT098-1,((NEONU396-1,(NEONT105-1,IUP605-14)),ISUP363-14)),(((NEONT097-1,((BETN773-18,NEONU393-1),NEONT112-1)),IUP606-14),(NEONT115-1,((IUP613-14,((NEONT103-1,IUP607-14),(NEONU394-1,((IUP611-14,BETN779-18),NEONU395-1)))),NEONU1413-)))),(NEONU445-1,(((NEONU214-1,NEONU215-1),(NEONU216-1,(NEONU218-1,(NEONU217-1,(NEONU220-1,(NEONU221-1,(NEONU222-1,NEONU223-1))))))),(NEONU224-1,NEONU219-1))))),((NEONU1363-,((NEONU1362-,((BETN792-18,BETN793-18),BETN777-18)),BETN789-18)),((BETN828-18,(IUP781-14,BETN836-18)),(IUP1058-14,((IUP1060-14,IUP1061-14),IUP1057-14))))),(((((ISUP328-14,(((ISUP315-14,ISUP343-14),(ISUP310-14,((ISUP321-14,((ISUP346-14,ISUP336-14),ISUP307-14)),ISUP300-14))),ISUP062-14)),(((((((ISUP068-14,ISUP064-14),ISUP063-14),ISUP058-14),(ISUP313-14,ISUP060-14)),((ISUP065-14,ISUP066-14),(ISUP067-14,ISUP072-14))),(ISUP057-14,ISUP059-14)),(ISUP073-14,((((ISUP299-14,(((((ISUP316-14,ISUP348-14),((ISUP293-14,ISUP311-14),((ISUP288-14,(((((ISUP306-14,(((ISUP324-14,(ISUP301-14,ISUP303-14)),((ISUP325-14,ISUP337-14),((ISUP330-14,(ISUP339-14,ISUP332-14)),((ISUP319-14,ISUP320-14),ISUP335-14)))),ISUP308-14)),(ISUP317-14,ISUP314-14)),(ISUP291-14,ISUP309-14)),ISUP297-14),(ISUP333-14,ISUP327-14))),ISUP296-14))),ISUP331-14),ISUP305-14),ISUP061-14)),(ISUP344-14,(((ISUP292-14,(ISUP347-14,ISUP334-14)),ISUP323-14),ISUP290-14))),ISUP289-14),ISUP294-14)))),((ISUP340-14,((((ISUP322-14,((ISUP302-14,((ISUP326-14,ISUP329-14),ISUP338-14)),(ISUP341-14,ISUP345-14))),ISUP318-14),ISUP298-14),ISUP295-14)),ISUP312-14)),(((((NEONU1332-,NEONU1334-),(((NEONU1338-,NEONU1333-),NEONU1337-),(NEONU1335-,NEONU1331-))),NEONU1336-),(NEONU1435-,(NEONU1436-,NEONU1434-))),(((((IUP1110-14,IUP814-14),((IUP818-14,IUP820-14),((((NEONU1441-,IUP822-14),((IUP819-14,NEONU1446-),NEONU1442-)),IUP817-14),IUP812-14))),(((NEONU1440-,(IUP1109-14,IUP821-14)),IUP823-14),((((((NEONU1437-,NEONU1445-),NEONU1444-),IUP1107-14),IUP1106-14),IUP813-14),NEONU1439-))),((NEONU1438-,NEONU1443-),((((IUP780-14,((IUP779-14,IUP1136-14),IUP1145-14)),(IUP1138-14,(IUP1081-14,(NEONU1452-,IUP1135-14)))),(((((IUP778-14,IUP1137-14),(NEONU1455-,IUP1141-14)),NEONU1448-),(IUP1146-14,(IUP1140-14,(IUP1133-14,IUP777-14)))),(IUP1132-14,(IUP1147-14,(((((NEONU1449-,IUP1142-14),((IUP1148-14,IUP1134-14),IUP1130-14)),IUP1143-14),NEONU1453-),((IUP1149-14,((IUP1131-14,NEONU1450-),IUP776-14)),((NEONU1417-,(NEONU1454-,NEONU1447-)),(NEONU1451-,IUP1144-14)))))))),(((IUP811-14,NEONU1410-),(IUP816-14,NEONU1411-)),IUP815-14)))),(((((NEONU1432-,(NEONU1429-,IUP1083-14)),(IUP1121-14,((NEONU1433-,NEONU1431-),(IUP805-14,IUP782-14)))),IUP809-14),NEONU1430-),(IUP808-14,IUP810-14))))),((ISUP102-14,ISUP100-14),(((BETN788-18,BETN775-18),BETN759-18),((((BETN816-18,BETN807-18),(((BETN760-18,BETN761-18),(BETN809-18,BETN814-18)),BETN808-18)),((IUP478-14,((NEONT177-1,IUP759-14),(((((IUP479-14,(((((NEONT324-1,NEONT016-1),(NEONU411-1,(NEONT323-1,(NEONT327-1,NEONT326-1)))),(NEONT071-1,NEONT175-1)),NEONT067-1),IUP751-14)),(NEONT114-1,(NEONU414-1,(NEONT068-1,(NEONU413-1,IUP753-14))))),(((NEONT176-1,NEONT178-1),((((NEONT069-1,NEONT325-1),IUP484-14),((IUP754-14,(IUP476-14,NEONU410-1)),((ISUP304-14,ISUP349-14),ISUP350-14))),((NEONT015-1,IUP758-14),IUP475-14))),ISUP351-14)),IUP752-14),(NEONT066-1,NEONU412-1)))),(ISUP071-14,IUP480-14))),((IUP1122-14,((IUP807-14,IUP806-14),IUP1118-14)),IUP1124-14))))))))),(((NEONU269-1,(((BETN912-18,(BETN687-18,BETN878-18)),(BETN916-18,BETN905-18)),(BETN925-18,BETN899-18))),((NEONT357-1,((((((BETN744-18,NEONT364-1),NEONT378-1),NEONT393-1),(BETN706-18,(((BETN075-18,NEONT424-1),((NEONT342-1,BETN685-18),BETN661-18)),(((BETN926-18,(NEONT416-1,NEONT350-1)),IUP1082-14),NEONT385-1)))),NEONT371-1),BETN179-18)),((((((BETN892-18,BETN700-18),BETN721-18),BETN876-18),(BETN891-18,(BETN877-18,BETN688-18))),BETN902-18),BETN911-18))),(NEONU450-1,(ISUP103-14,((((((BETN746-18,(BETN745-18,BETN758-18)),((NEONU1339-,NEONU1340-),(BETN743-18,BETN757-18))),(ISUP121-14,((((ISUP131-14,ISUP128-14),ISUP125-14),ISUP130-14),(((ISUP122-14,((ISUP133-14,((ISUP126-14,(ISUP124-14,ISUP127-14)),ISUP123-14)),ISUP134-14)),ISUP129-14),(((BETN849-18,(BETN842-18,BETN855-18)),BETN841-18),BETN848-18))))),(((BETN765-18,BETN764-18),(BETN739-18,BETN787-18)),BETN747-18)),(BETN677-18,(((BETN717-18,(BETN839-18,(((BETN862-18,(BETN933-18,((BETN720-18,BETN940-18),BETN710-18))),(((((ISUP188-14,BETN943-18),BETN709-18),BETN872-18),BETN945-18),BETN704-18)),BETN716-18))),BETN810-18),(((BETN681-18,(BETN941-18,BETN815-18)),((BETN682-18,BETN680-18),(BETN676-18,BETN683-18))),ISUP028-14)))),(((NEONU1412-,NEONU2096-),BETN763-18),(((BETN804-18,(BETN767-18,(BETN766-18,BETN803-18))),BETN751-18),((BETN081-18,(((((IUP283-14,BETN083-18),BETN160-18),(IUP281-14,IUP190-14)),BETN082-18),BETN159-18)),IUP282-14))))))))),(ISUP455-14,(((IUP584-14,NEONU200-1),NEONT155-1),IUP299-14))),((((((((((BETN656-18,BETN659-18),BETN650-18),(BETN648-18,BETN651-18)),BETN649-18),(((NEONT125-1,((NEONT046-1,NEONT055-1),NEONT048-1)),NEONT085-1),((((((((IUP457-14,((NEONU406-1,NEONT004-1),((NEONT018-1,NEONT138-1),NEONT028-1))),(IUP464-14,((NEONT005-1,NEONU407-1),NEONT011-1))),IUP456-14),(IUP462-14,NEONT310-1)),(IUP459-14,IUP463-14)),NEONT311-1),NEONT139-1),((ISUP431-14,((ISUP437-14,ISUP442-14),(ISUP432-14,(ISUP434-14,((ISUP440-14,(ISUP441-14,(ISUP438-14,ISUP435-14))),ISUP436-14))))),(ISUP439-14,ISUP430-14))))),(NEONU1365-,(BETN939-18,BETN937-18))),(NEONU451-1,((BETN157-18,BETN158-18),(BETN181-18,(IUP291-14,IUP296-14))))),((BETN699-18,BETN707-18),(ISUP280-14,(((ISUP017-14,((ISUP259-14,(NEONT123-1,(ISUP277-14,((NEONT149-1,ISUP268-14),NEONU417-1)))),ISUP270-14)),((((((IUP295-14,(NEONT199-1,(((BETN051-18,((((NEONU2074-,BETN113-18),NEONT370-1),IUP325-14),BETN118-18)),(IUP294-14,(NEONU192-1,((((NEONT042-1,(NEONT198-1,NEONT043-1)),NEONT038-1),NEONT197-1),NEONT044-1)))),((IUP293-14,NEONT363-1),IUP142-14)))),(((NEONU193-1,((((NEONT082-1,((NEONT041-1,(NEONT059-1,NEONT124-1)),NEONT058-1)),NEONT196-1),NEONT127-1),((BETN572-18,BETN619-18),(BETN653-18,ISUP044-14)))),((BETN596-18,BETN587-18),BETN626-18)),(NEONT145-1,(((NEONU415-1,(NEONT131-1,NEONU416-1)),(NEONT146-1,(NEONT090-1,NEONT200-1))),NEONT147-1)))),((ISUP283-14,(BETN076-18,NEONT384-1)),(NEONT377-1,(BETN122-18,((NEONT392-1,BETN052-18),(IUP286-14,IUP288-14)))))),ISUP276-14),(((((((((BETN1079-1,(BETN1120-1,BETN1129-1)),BETN1057-1),BETN1070-1),BETN1075-1),(BETN1059-1,BETN1127-1)),BETN1109-1),BETN1072-1),(((BETN1066-1,(BETN1117-1,BETN1050-1)),(BETN1108-1,((BETN1134-1,BETN1074-1),((BETN1041-1,BETN1125-1),(BETN1130-1,BETN1071-1))))),BETN1118-1)),(ISUP263-14,ISUP258-14))),((((NEONT144-1,ISUP260-14),((ISUP223-14,((NEONT148-1,ISUP264-14),NEONT142-1)),((NEONU418-1,NEONT143-1),NEONT154-1))),((ISUP281-14,ISUP278-14),ISUP273-14)),((ISUP265-14,ISUP279-14),(((ISUP266-14,(ISUP271-14,ISUP269-14)),ISUP272-14),ISUP275-14))))),(ISUP282-14,ISUP261-14))))),(((((((((NEONU1377-,(NEONU1380-,NEONU1420-)),NEONU1378-),(NEONU1379-,NEONU1381-)),((ISUP094-14,ISUP096-14),ISUP095-14)),(((NEONU1369-,NEONU1366-),((NEONU1372-,((NEONU1375-,NEONU1374-),NEONU1419-)),((((NEONU1418-,NEONU1476-),((NEONU1373-,NEONU1370-),(NEONU1368-,NEONU1371-))),NEONU1376-),BETN785-18))),BETN882-18)),(((((((((NEONU1392-,NEONU1422-),NEONU1382-),(NEONU1399-,NEONU1424-)),(((IUP794-14,(((BETN802-18,(BETN784-18,IUP792-14)),(BETN776-18,(BETN774-18,BETN755-18))),IUP793-14)),BETN749-18),NEONU1364-)),((ISUP098-14,ISUP099-14),(((NEONT140-1,(((ISUP286-14,(NEONU442-1,IUP578-14)),((NEONU443-1,NEONU2107-),(IUP574-14,NEONU444-1))),NEONU2108-)),IUP573-14),NEONU2109-))),((((NEONU1341-,(BETN813-18,ISUP352-14)),(((((((IUP499-14,((NEONT110-1,(NEONT083-1,NEONT130-1)),IUP497-14)),NEONT188-1),IUP502-14),IUP498-14),(IUP500-14,(NEONT187-1,IUP496-14))),NEONU324-1),(IUP501-14,IUP503-14))),(((NEONT182-1,((((((((((NEONT107-1,(((IUP644-14,NEONT186-1),ISUP367-14),(IUP625-14,NEONT185-1))),(BETN730-18,IUP630-14)),(IUP634-14,NEONT184-1)),(IUP631-14,IUP645-14)),NEONT113-1),IUP632-14),BETN880-18),IUP619-14),(NEONU420-1,(IUP615-14,((IUP635-14,(NEONT108-1,IUP621-14)),(IUP633-14,(IUP618-14,IUP617-14)))))),(IUP653-14,IUP629-14))),(((NEONT024-1,(NEONT006-1,NEONT181-1)),((((IUP1089-14,((NEONU1474-,BETN817-18),(((IUP1043-14,(NEONU1473-,NEONU1470-)),((NEONU1467-,(((BETN811-18,(NEONU1469-,NEONU1471-)),NEONU1342-),NEONU1472-)),(((NEONU1358-,IUP1086-14),IUP1085-14),BETN796-18))),IUP1087-14))),NEONU1475-),(BETN794-18,((NEONU1357-,((((NEONU2112-,(NEONU1466-,NEONU1356-)),(NEONU1354-,NEONU1343-)),(((BETN800-18,BETN791-18),BETN799-18),(BETN797-18,((NEONU1359-,NEONU1353-),NEONU1360-)))),(NEONU1468-,NEONU1355-))),((IUP544-14,(NEONT179-1,(NEONT180-1,(ISUP365-14,(IUP542-14,IUP543-14))))),BETN798-18)))),IUP1119-14)),(((BETN151-18,(NEONU2091-,IUP290-14)),(BETN106-18,(BETN062-18,(BETN107-18,(BETN171-18,BETN170-18))))),(BETN697-18,(NEONU2106-,NEONU2105-))))),(((ISUP037-14,((BETN729-18,(BETN724-18,BETN727-18)),BETN728-18)),((((NEONT119-1,NEONT189-1),(NEONU398-1,NEONU400-1)),IUP525-14),(NEONU397-1,NEONU399-1))),(((BETN657-18,(BETN611-18,(BETN606-18,BETN608-18))),(((((IUP665-14,((NEONT072-1,IUP487-14),(((IUP490-14,(NEONU403-1,(NEONT120-1,(NEONU404-1,(NEONT065-1,(NEONU402-1,(NEONU405-1,NEONU401-1))))))),IUP485-14),IUP488-14))),((((((ISUP209-14,NEONU258-1),(((NEONU284-1,NEONU259-1),(NEONU262-1,NEONU264-1)),(NEONU260-1,NEONU261-1))),(NEONU263-1,(NEONU318-1,NEONU285-1))),((((((NEONT137-1,(NEONU434-1,NEONT091-1)),IUP417-14),(NEONU432-1,IUP418-14)),((((BETN1080-1,BETN1113-1),BETN1051-1),((BETN1112-1,(BETN1114-1,BETN1087-1)),BETN1077-1)),BETN1052-1)),(IUP416-14,((IUP408-14,NEONU433-1),IUP413-14))),((NEONU436-1,IUP522-14),(((((BETN1065-1,BETN1122-1),BETN1082-1),BETN1110-1),NEONU435-1),BETN1081-1)))),((IUP403-14,(IUP404-14,IUP395-14)),(BETN1089-1,(BETN1085-1,BETN1111-1)))),(((IUP513-14,(((NEONU452-1,(IUP511-14,NEONU453-1)),(IUP434-14,NEONU454-1)),IUP510-14)),ISUP093-14),(((NEONT101-1,(NEONT062-1,((NEONU430-1,NEONU429-1),NEONU431-1))),(BETN1115-1,BETN1104-1)),NEONT077-1)))),((NEONU268-1,(NEONU267-1,NEONU279-1)),(((((((IUP433-14,NEONT025-1),IUP546-14),IUP431-14),(IUP432-14,(NEONT032-1,IUP428-14))),IUP427-14),(IUP426-14,(NEONT009-1,NEONT013-1))),((IUP531-14,((NEONT026-1,(NEONU251-1,NEONU246-1)),(((NEONU252-1,((NEONU249-1,((ISUP205-14,((NEONT192-1,IUP529-14),(NEONU245-1,IUP534-14))),(NEONT019-1,IUP532-14))),(IUP533-14,NEONU281-1))),(NEONT150-1,NEONT017-1)),NEONT014-1))),(NEONU456-1,NEONU250-1))))),(IUP297-14,(NEONU248-1,NEONU247-1))),((ISUP213-14,(ISUP214-14,ISUP210-14)),((((NEONU257-1,(NEONU320-1,NEONU321-1)),NEONU265-1),(NEONU319-1,NEONU282-1)),(BETN859-18,((NEONT321-1,((NEONU1989-,NEONU1991-),(NEONU1990-,NEONT008-1))),NEONT413-1)))))),(((NEONT190-1,(((NEONT010-1,ISUP204-14),(NEONT031-1,(NEONT336-1,NEONT191-1))),NEONT029-1)),IUP524-14),IUP791-14))))),((BETN812-18,((NEONU1397-,BETN756-18),BETN750-18)),BETN801-18))),((((NEONU1405-,(((NEONU1423-,NEONU1400-),(((NEONU1402-,NEONU1406-),NEONU1391-),NEONU1403-)),(NEONU1401-,NEONU1404-))),NEONU1425-),(NEONU1386-,((((NEONU1350-,((IUP1073-14,IUP797-14),IUP796-14)),(BETN771-18,NEONU1384-)),(NEONU1347-,((NEONU1345-,((NEONU1349-,((NEONU1416-,NEONU1352-),((NEONU1348-,NEONU1346-),(IUP1092-14,(((IUP795-14,IUP1069-14),((((IUP1095-14,NEONU1383-),((NEONU1421-,NEONU1385-),IUP1079-14)),IUP1090-14),(NEONU1367-,IUP1096-14))),IUP1072-14))))),NEONU1351-)),NEONU1344-))),IUP1078-14))),((NEONT355-1,(NEONU428-1,((NEONU426-1,(((NEONU424-1,IUP424-14),NEONU427-1),NEONU425-1)),NEONT001-1))),((((IUP455-14,((IUP523-14,NEONU422-1),NEONU421-1)),IUP443-14),IUP437-14),IUP451-14)))),ISUP097-14),(((IUP547-14,(ISUP004-14,IUP548-14)),(IUP550-14,NEONU1398-)),IUP549-14))),(((BETN168-18,BETN167-18),((BETN165-18,(BETN164-18,BETN166-18)),(NEONU2077-,BETN094-18))),ISUP025-14)),(((NEONT348-1,BETN053-18),(((BETN705-18,((BETN692-18,BETN698-18),(BETN702-18,ISUP143-14))),(BETN847-18,BETN723-18)),((((NEONU388-1,((NEONU389-1,(ISUP353-14,NEONU390-1)),ISUP355-14)),NEONU391-1),(NEONU386-1,((ISUP354-14,NEONU322-1),(NEONU323-1,NEONU392-1)))),(BETN782-18,IUP1097-14)))),(((NEONU447-1,IUP541-14),(IUP555-14,IUP553-14)),(BETN762-18,((BETN735-18,((NEONU1427-,(IUP1112-14,NEONU1428-)),IUP1111-14)),(NEONT322-1,(BETN906-18,(((((NEONU2092-,BETN909-18),NEONU2094-),BETN924-18),(BETN915-18,BETN852-18)),((BETN822-18,NEONU2095-),(BETN907-18,NEONU2093-)))))))))),(((NEONT095-1,NEONU419-1),(((BETN001-18,BETN004-18),(BETN003-18,(BETN066-18,BETN002-18))),IUP300-14)),((ISUP013-14,(((ISUP016-14,ISUP001-14),((((ISUP006-14,ISUP005-14),(ISUP018-14,(ISUP015-14,ISUP023-14))),(ISUP003-14,((ISUP021-14,(ISUP007-14,(ISUP008-14,(ISUP010-14,ISUP019-14)))),(((ISUP020-14,ISUP014-14),ISUP011-14),ISUP009-14)))),ISUP002-14)),(((((ISUP012-14,ISUP022-14),ISUP024-14),BETN169-18),(((NEONU196-1,(NEONT397-1,NEONU194-1)),(NEONT389-1,NEONU195-1)),(NEONT367-1,NEONT374-1))),NEONT381-1))),((((BETN111-18,(BETN109-18,(((((IUP289-14,BETN064-18),BETN065-18),(((NEONT353-1,(((((NEONT373-1,IUP287-14),NEONT338-1),NEONT388-1),NEONT360-1),IUP298-14)),BETN061-18),BETN057-18)),NEONT346-1),((NEONT380-1,IUP824-14),BETN110-18)))),(NEONT337-1,((NEONT419-1,((NEONT412-1,NEONT352-1),NEONT345-1)),NEONT417-1))),(((NEONT195-1,NEONT194-1),NEONT193-1),NEONT111-1)),(BETN634-18,((((NEONW024-1,(NEONW028-1,(((NEONW021-1,(((NEONW026-1,NEONW023-1),NEONT409-1),(((NEONW106-1,NEONW022-1),(NEONW033-1,NEONT401-1)),NEONW029-1))),NEONW032-1),(NEONW027-1,(NEONT425-1,NEONT343-1))))),NEONW031-1),(NEONW034-1,(BETN942-18,(BETN913-18,BETN903-18)))),(((NEONU212-1,(NEONU1997-,(((NEONU1998-,(NEONU1999-,NEONU211-1)),(((NEONU2002-,NEONU2000-),NEONU206-1),NEONU205-1)),((NEONU207-1,NEONU208-1),(NEONU210-1,NEONU209-1))))),(((ISUP030-14,(((BETN580-18,(((BETN640-18,BETN632-18),BETN631-18),(BETN639-18,BETN635-18))),(((ISUP473-14,(ISUP474-14,ISUP471-14)),ISUP472-14),BETN574-18)),(BETN569-18,(BETN577-18,BETN571-18)))),((ISUP469-14,(ISUP468-14,ISUP470-14)),BETN641-18)),ISUP452-14)),ISUP142-14)))))))),(((BETN1063-1,BETN1068-1),NEONU213-1),(BETN819-18,(BETN833-18,BETN879-18))))))),BETN658-18),((NEONU448-1,NEONT080-1),(NEONU408-1,NEONU409-1))),(BETN1067-1,(((ISUP246-14,(ISUP257-14,((ISUP244-14,((ISUP227-14,(ISUP216-14,(((ISUP248-14,ISUP232-14),ISUP243-14),((((ISUP240-14,ISUP241-14),ISUP221-14),ISUP250-14),((((ISUP234-14,(ISUP219-14,(ISUP222-14,IUP512-14))),(((ISUP237-14,ISUP231-14),ISUP233-14),ISUP253-14)),ISUP249-14),(((((((ISUP242-14,ISUP238-14),ISUP254-14),ISUP245-14),ISUP228-14),ISUP230-14),ISUP236-14),((ISUP239-14,((((((((((IUP556-14,ISUP247-14),ISUP224-14),ISUP251-14),ISUP220-14),ISUP229-14),ISUP235-14),ISUP218-14),NEONT151-1),ISUP255-14),NEONU197-1)),ISUP226-14))))))),NEONU201-1)),ISUP215-14))),((NEONU199-1,NEONT074-1),ISUP256-14)),IUP560-14)))))))),BETN1094-1,BETN1042-1);
(((BETN1091-1,(BETN1062-1,BETN1044-1)),((((((NEONT035-1,(IUP472-14,(((IUP545-14,NEONT299-1),(NEONT012-1,NEONT030-1)),(IUP468-14,(((NEONT300-1,(NEONT302-1,(NEONT023-1,NEONT298-1))),(NEONT033-1,IUP467-14)),((((((((NEONT093-1,NEONU256-1),((((NEONU1984-,((NEONU254-1,NEONU255-1),NEONT094-1)),NEONT092-1),NEONT027-1),(NEONT312-1,NEONU253-1))),(NEONU1978-,(NEONT365-1,((NEONU2097-,((NEONU1980-,NEONU2100-),NEONU1975-)),((((NEONT351-1,(((NEONU1986-,NEONU1988-),(NEONU1973-,NEONT358-1)),NEONU1976-)),NEONT117-1),((((((NEONT297-1,NEONU2084-),(NEONU2102-,(NEONU1985-,NEONU2081-))),(NEONU1987-,NEONT344-1)),NEONU1977-),NEONU1983-),((((NEONU1979-,NEONT116-1),(BETN092-18,(NEONT372-1,NEONT379-1))),NEONU1981-),(NEONU1982-,NEONU2101-)))),NEONU2098-))))),((((BETN621-18,((ISUP467-14,(ISUP463-14,ISUP465-14)),ISUP464-14)),(ISUP466-14,(ISUP050-14,(BETN623-18,(((((BETN597-18,((BETN568-18,BETN636-18),BETN647-18)),ISUP049-14),(BETN609-18,BETN646-18)),BETN612-18),(BETN579-18,ISUP046-14)))))),(((((BETN610-18,((BETN573-18,BETN576-18),(((ISUP047-14,ISUP055-14),ISUP048-14),((BETN578-18,BETN627-18),(ISUP056-14,BETN622-18))))),BETN589-18),(BETN570-18,BETN575-18)),BETN607-18),ISUP054-14)),(((BETN566-18,ISUP456-14),(((((NEONT128-1,(NEONT045-1,NEONT129-1)),NEONT086-1),((NEONT307-1,NEONT308-1),NEONT306-1)),(NEONT309-1,(NEONT036-1,(NEONT052-1,NEONT047-1)))),(((((ISUP051-14,BETN624-18),ISUP052-14),BETN585-18),BETN584-18),((BETN630-18,BETN602-18),(((BETN660-18,BETN638-18),(BETN620-18,BETN592-18)),((BETN600-18,((BETN617-18,BETN588-18),BETN625-18)),(BETN593-18,ISUP053-14))))))),(ISUP449-14,(((ISUP450-14,ISUP445-14),(ISUP460-14,((ISUP454-14,(((ISUP428-14,(ISUP447-14,(ISUP429-14,(ISUP451-14,ISUP444-14)))),ISUP427-14),ISUP424-14)),(ISUP457-14,ISUP426-14)))),(((ISUP448-14,((((ISUP453-14,ISUP458-14),ISUP462-14),BETN603-18),(((ISUP425-14,ISUP461-14),(BETN613-18,BETN618-18)),(((BETN601-18,BETN591-18),(((BETN615-18,(BETN598-18,(BETN599-18,BETN604-18))),BETN614-18),BETN616-18)),ISUP446-14)))),ISUP459-14),ISUP433-14)))))),(((((NEONT061-1,((((NEONT054-1,NEONT053-1),NEONT057-1),(NEONT304-1,((NEONT089-1,(NEONT305-1,NEONT088-1)),NEONT056-1))),(NEONT051-1,NEONT303-1))),(NEONU273-1,((NEONU276-1,NEONU277-1),NEONU275-1))),NEONU274-1),((NEONU235-1,(NEONU238-1,(((NEONU242-1,(NEONU241-1,(NEONU240-1,(NEONU239-1,NEONU237-1)))),NEONU236-1),NEONU244-1))),NEONU243-1)),((((BETN883-18,((BETN125-18,(((BETN084-18,BETN085-18),((NEONT421-1,(NEONT354-1,NEONT347-1)),NEONT339-1)),BETN010-18)),((BETN185-18,BETN123-18),BETN124-18))),(((BETN824-18,BETN818-18),(BETN910-18,(BETN887-18,(((BETN823-18,(BETN820-18,(BETN888-18,BETN895-18))),BETN889-18),BETN901-18)))),(ISUP106-14,(BETN664-18,(NEONU2114-,(NEONU2117-,NEONU2115-)))))),(((IUP250-14,((NEONW043-1,(NEONW045-1,(((BETN021-18,(IUP253-14,(IUP228-14,NEONW093-1))),(((IUP192-14,(IUP263-14,(IUP194-14,(IUP272-14,(BETN025-18,(IUP200-14,((NEONW042-1,IUP275-14),IUP248-14))))))),(((((NEONW051-1,(IUP222-14,(IUP273-14,(NEONW037-1,((IUP233-14,(((IUP279-14,(IUP210-14,(IUP264-14,(IUP176-14,(IUP230-14,IUP262-14))))),(((IUP199-14,(IUP280-14,(IUP243-14,(IUP237-14,(NEONW052-1,(((IUP208-14,IUP231-14),IUP260-14),((((((((IUP213-14,NEONW054-1),IUP241-14),(IUP195-14,NEONW046-1)),IUP197-14),IUP185-14),IUP175-14),IUP218-14),IUP270-14))))))),((IUP217-14,NEONW039-1),IUP209-14)),IUP277-14)),NEONW040-1)),(IUP184-14,IUP202-14)))))),IUP236-14),(((((IUP221-14,(NEONW041-1,(NEONW044-1,NEONW048-1))),IUP245-14),((IUP235-14,IUP267-14),(((IUP226-14,(IUP252-14,(IUP254-14,IUP261-14))),(BETN020-18,IUP169-14)),(IUP204-14,(BETN022-18,(IUP211-14,(NEONW049-1,(IUP266-14,NEONW053-1)))))))),IUP259-14),(IUP257-14,(IUP271-14,IUP268-14)))),IUP219-14),(IUP189-14,IUP269-14))),((IUP187-14,IUP193-14),IUP242-14))),NEONW038-1))),IUP251-14)),((((IUP239-14,BETN130-18),((BETN127-18,BETN091-18),(((((((BETN146-18,IUP161-14),IUP220-14),BETN037-18),IUP249-14),(((BETN126-18,(BETN128-18,(BETN090-18,(IUP244-14,IUP256-14)))),(IUP149-14,IUP247-14)),BETN131-18)),BETN023-18),IUP191-14))),BETN129-18),BETN147-18)),(IUP225-14,(IUP276-14,(IUP265-14,((IUP207-14,((IUP168-14,IUP223-14),(IUP234-14,(IUP255-14,(IUP238-14,(IUP232-14,(IUP258-14,(NEONW047-1,(IUP240-14,(IUP278-14,IUP224-14)))))))))),IUP206-14)))))),(((((BETN137-18,((BETN143-18,(ISUP088-14,(ISUP079-14,ISUP083-14))),BETN139-18)),BETN140-18),(BETN141-18,(ISUP087-14,((ISUP086-14,ISUP089-14),BETN142-18)))),((((((ISUP198-14,ISUP202-14),ISUP200-14),ISUP196-14),((ISUP195-14,ISUP199-14),ISUP203-14)),(ISUP201-14,ISUP197-14)),(ISUP108-14,((((((((IUP158-14,NEONW076-1),NEONU2083-),NEONW072-1),ISUP078-14),((ISUP092-14,(ISUP081-14,ISUP090-14)),(ISUP077-14,ISUP080-14))),ISUP076-14),BETN134-18),(((BETN045-18,(((((NEONW088-1,NEONW092-1),((BETN135-18,NEONU2070-),NEONW094-1)),((((NEONU2079-,NEONW074-1),(NEONW075-1,NEONU2073-)),((NEONW103-1,NEONW071-1),NEONW077-1)),NEONW073-1)),NEONW068-1),(NEONU2068-,NEONU2072-))),(BETN031-18,(NEONU2071-,(BETN136-18,NEONU2067-)))),(ISUP075-14,(ISUP082-14,(ISUP085-14,ISUP091-14)))))))),((BETN754-18,(((((BETN753-18,NEONU2113-),NEONU2116-),BETN741-18),BETN738-18),(BETN679-18,BETN731-18))),((((((((IUP655-14,IUP656-14),(NEONT034-1,(IUP657-14,(NEONT020-1,(NEONT021-1,(NEONT007-1,NEONT022-1)))))),IUP659-14),(BETN850-18,(((NEONT296-1,((((NEONT133-1,NEONT121-1),((((NEONU382-1,NEONU383-1),NEONU381-1),NEONT295-1),NEONT141-1)),NEONU455-1),NEONU449-1)),(NEONU385-1,(NEONU384-1,NEONT118-1))),ISUP366-14))),(NEONU2090-,NEONU2088-)),((BETN748-18,((ISUP114-14,ISUP115-14),((ISUP110-14,ISUP113-14),(ISUP117-14,ISUP116-14)))),((((BETN734-18,NEONU2111-),BETN669-18),BETN671-18),(((BETN711-18,(BETN686-18,BETN701-18)),BETN690-18),(BETN732-18,(((BETN740-18,NEONU2119-),NEONU2110-),NEONU2118-)))))),(BETN856-18,(((BETN867-18,BETN864-18),(BETN838-18,BETN853-18)),BETN863-18))),((NEONU2086-,(NEONU2089-,(NEONU2087-,NEONU2085-))),(((IUP1049-14,IUP1046-14),(((IUP803-14,((IUP798-14,IUP800-14),IUP804-14)),(((((IUP1054-14,NEONU1408-),((IUP1052-14,IUP1051-14),((NEONU1407-,IUP1056-14),(IUP1048-14,IUP802-14)))),NEONU1409-),IUP801-14),IUP1047-14)),IUP1053-14)),IUP1055-14)))))))),(((((NEONU2103-,(((BETN896-18,(BETN884-18,BETN904-18)),BETN894-18),(BETN897-18,(NEONU2104-,BETN893-18)))),(((((NEONT152-1,NEONU457-1),BETN1076-1),((((((IUP587-14,((NEONT076-1,(IUP602-14,(NEONU441-1,(NEONT099-1,(NEONT104-1,(NEONU198-1,(NEONU440-1,(NEONT100-1,(NEONT122-1,NEONT070-1))))))))),IUP590-14)),NEONU439-1),NEONT134-1),NEONT078-1),NEONU438-1),NEONU437-1)),(NEONU1992-,NEONU1993-)),(((IUP580-14,IUP583-14),(NEONU1994-,((NEONT390-1,NEONT368-1),((NEONT382-1,NEONT398-1),NEONT361-1)))),(IUP581-14,(NEONT313-1,BETN1088-1))))),NEONU2001-),((((((BETN882-18,(((NEONU1372-,NEONU1374-),(NEONU1369-,NEONU1375-)),NEONU1419-)),NEONU1366-),(((((NEONU1368-,NEONU1371-),NEONU1376-),((BETN785-18,NEONU1418-),NEONU1476-)),NEONU1373-),NEONU1370-)),((((NEONU1377-,(NEONU1380-,NEONU1420-)),NEONU1378-),(NEONU1379-,NEONU1381-)),((ISUP094-14,ISUP096-14),ISUP095-14))),((NEONW030-1,NEONU446-1),(NEONW055-1,(((BETN036-18,(IUP160-14,((NEONW104-1,NEONW064-1),(BETN030-18,((IUP145-14,IUP152-14),(BETN189-18,((BETN032-18,BETN035-18),((IUP148-14,(IUP157-14,(((((IUP153-14,NEONU2069-),NEONW050-1),IUP154-14),NEONW059-1),((((NEONT418-1,(NEONW058-1,NEONW066-1)),((IUP156-14,BETN188-18),NEONW102-1)),IUP155-14),(NEONW062-1,((((((((((NEONW057-1,BETN097-18),IUP144-14),IUP150-14),NEONW061-1),IUP147-14),NEONW063-1),BETN033-18),NEONW070-1),IUP151-14),NEONW069-1)))))),(((NEONT410-1,(IUP159-14,NEONW067-1)),NEONW060-1),(NEONW056-1,BETN028-18)))))))))),(NEONW065-1,BETN034-18)),(NEONW082-1,IUP146-14))))),((((ISUP013-14,(((((((NEONU196-1,(NEONT397-1,NEONU194-1)),(NEONT389-1,NEONU195-1)),(NEONT367-1,NEONT374-1)),NEONT381-1),(ISUP001-14,(ISUP016-14,(((ISUP006-14,ISUP005-14),(ISUP018-14,(ISUP015-14,ISUP023-14))),(ISUP003-14,((ISUP021-14,(ISUP007-14,(ISUP008-14,(ISUP010-14,ISUP019-14)))),(((ISUP020-14,ISUP014-14),ISUP011-14),ISUP009-14))))))),ISUP002-14),((BETN169-18,(ISUP024-14,ISUP012-14)),ISUP022-14))),(((((BETN168-18,BETN167-18),((BETN166-18,(BETN165-18,BETN164-18)),(NEONU2077-,BETN094-18))),(NEONT348-1,BETN053-18)),(NEONU1365-,(BETN939-18,BETN937-18))),((NEONU451-1,((BETN157-18,BETN158-18),(IUP291-14,(IUP296-14,BETN181-18)))),(((((BETN656-18,BETN659-18),BETN650-18),(BETN651-18,BETN649-18)),BETN648-18),((((IUP463-14,((IUP459-14,(((IUP457-14,((NEONU406-1,NEONT004-1),((NEONT018-1,NEONT138-1),NEONT028-1))),(IUP464-14,((NEONT005-1,NEONU407-1),NEONT011-1))),(IUP462-14,NEONT310-1))),IUP456-14)),NEONT311-1),NEONT139-1),(((ISUP442-14,(ISUP431-14,((ISUP439-14,(ISUP432-14,(ISUP434-14,((ISUP440-14,(ISUP441-14,(ISUP438-14,ISUP435-14))),ISUP436-14)))),ISUP430-14))),ISUP437-14),(((NEONT055-1,NEONT125-1),(NEONT046-1,NEONT048-1)),NEONT085-1))))))),(BETN699-18,BETN707-18)),((((((IUP555-14,IUP553-14),(NEONU447-1,IUP541-14)),(BETN762-18,((BETN735-18,(((NEONU1427-,NEONU1428-),IUP1112-14),IUP1111-14)),(NEONT322-1,(((((NEONU2095-,NEONU2093-),BETN822-18),BETN907-18),(BETN909-18,((((BETN924-18,BETN852-18),NEONU2092-),NEONU2094-),BETN915-18))),BETN906-18))))),(((((ISUP355-14,NEONU391-1),((NEONU386-1,ISUP354-14),((NEONU323-1,NEONU392-1),NEONU322-1))),(((NEONU389-1,ISUP353-14),NEONU388-1),NEONU390-1)),(BETN782-18,IUP1097-14)),(((((NEONT095-1,NEONU419-1),(((((BETN001-18,BETN004-18),IUP300-14),BETN002-18),BETN003-18),BETN066-18)),(((IUP584-14,NEONU200-1),NEONT155-1),IUP299-14)),((BETN634-18,((BETN111-18,(BETN109-18,((NEONT346-1,(BETN065-18,((IUP289-14,BETN064-18),(((BETN057-18,NEONT353-1),(((((NEONT373-1,IUP287-14),NEONT338-1),NEONT388-1),NEONT360-1),IUP298-14)),BETN061-18)))),(NEONT380-1,(IUP824-14,BETN110-18))))),(NEONT337-1,(((NEONT417-1,NEONT345-1),NEONT419-1),(NEONT412-1,NEONT352-1))))),((NEONT194-1,((NEONT193-1,NEONT111-1),NEONT195-1)),((((((NEONW027-1,(NEONT425-1,NEONT343-1)),((((NEONW029-1,NEONW021-1),(NEONW106-1,(NEONW022-1,(NEONW033-1,NEONT401-1)))),(NEONT409-1,((NEONW026-1,NEONW032-1),NEONW023-1))),NEONW024-1)),NEONW031-1),NEONW028-1),NEONW034-1),(((NEONU212-1,(((NEONU1997-,(NEONU211-1,(((NEONU209-1,NEONU208-1),NEONU207-1),NEONU210-1))),((NEONU1999-,NEONU2000-),(NEONU1998-,NEONU2002-))),(NEONU206-1,NEONU205-1))),(((ISUP471-14,((ISUP472-14,((ISUP469-14,(ISUP468-14,ISUP470-14)),BETN641-18)),((BETN569-18,ISUP030-14),((BETN577-18,BETN574-18),(BETN580-18,(((BETN640-18,BETN632-18),BETN631-18),(BETN639-18,BETN635-18))))))),(BETN571-18,ISUP452-14)),(ISUP473-14,ISUP474-14))),((BETN913-18,(BETN903-18,BETN942-18)),ISUP142-14)))))),((((((IUP547-14,(ISUP004-14,IUP548-14)),(IUP550-14,NEONU1398-)),IUP549-14),((NEONU450-1,(((((BETN081-18,(((IUP281-14,BETN160-18),((IUP283-14,BETN082-18),BETN159-18)),(BETN083-18,IUP190-14))),IUP282-14),((NEONU1412-,NEONU2096-),BETN763-18)),((((((BETN848-18,BETN841-18),BETN849-18),(BETN842-18,BETN855-18)),(((ISUP131-14,(ISUP125-14,(ISUP130-14,ISUP128-14))),((ISUP133-14,((((ISUP124-14,ISUP127-14),(ISUP134-14,ISUP123-14)),ISUP122-14),ISUP126-14)),ISUP129-14)),(((BETN746-18,(BETN745-18,BETN758-18)),((BETN757-18,BETN743-18),(NEONU1339-,NEONU1340-))),ISUP121-14))),((((BETN681-18,(ISUP028-14,BETN680-18)),((BETN717-18,(BETN941-18,BETN682-18)),(((((BETN683-18,BETN815-18),BETN676-18),BETN839-18),BETN677-18),BETN810-18))),(BETN945-18,((((BETN862-18,((ISUP188-14,BETN943-18),BETN872-18)),(BETN933-18,BETN704-18)),((BETN720-18,BETN940-18),BETN710-18)),BETN709-18))),BETN716-18)),(((BETN765-18,BETN764-18),(BETN739-18,BETN787-18)),BETN747-18))),((((BETN803-18,BETN766-18),BETN804-18),BETN767-18),BETN751-18))),(((((NEONT182-1,(IUP629-14,(IUP653-14,(((NEONT113-1,((IUP619-14,BETN880-18),IUP632-14)),((NEONU420-1,ISUP367-14),(((IUP634-14,IUP630-14),(((NEONT185-1,NEONT107-1),IUP625-14),BETN730-18)),((IUP644-14,NEONT186-1),((IUP631-14,IUP645-14),NEONT184-1))))),(IUP615-14,(IUP633-14,((((IUP621-14,IUP618-14),IUP617-14),IUP635-14),NEONT108-1))))))),((((NEONU2091-,(BETN170-18,(((BETN107-18,BETN151-18),BETN171-18),IUP290-14))),(BETN062-18,BETN106-18)),((NEONU1341-,(BETN813-18,ISUP352-14)),((((NEONT083-1,((IUP502-14,IUP499-14),NEONT188-1)),(((((IUP501-14,IUP503-14),IUP498-14),IUP497-14),NEONT187-1),NEONT110-1)),NEONT130-1),(NEONU324-1,(IUP500-14,IUP496-14))))),((((IUP665-14,((((IUP485-14,IUP487-14),((NEONU403-1,(NEONT120-1,(NEONU404-1,(NEONT065-1,(NEONU402-1,(NEONU405-1,NEONU401-1)))))),IUP488-14)),IUP490-14),NEONT072-1)),(((((NEONT091-1,((((BETN1113-1,(BETN1112-1,(BETN1114-1,BETN1087-1))),BETN1051-1),BETN1077-1),BETN1052-1)),(BETN1080-1,(((NEONU433-1,IUP408-14),IUP413-14),IUP416-14))),NEONU434-1),(((NEONU432-1,NEONT137-1),IUP418-14),IUP417-14)),((NEONU436-1,IUP522-14),(((BETN1081-1,((BETN1065-1,BETN1122-1),BETN1082-1)),BETN1110-1),NEONU435-1)))),((((ISUP093-14,(ISUP213-14,(ISUP214-14,ISUP210-14))),((BETN657-18,(BETN611-18,(BETN606-18,BETN608-18))),((IUP297-14,(NEONU248-1,NEONU247-1)),(((((NEONU319-1,NEONU282-1),NEONU257-1),NEONU265-1),(NEONU320-1,NEONU321-1)),(BETN859-18,(((NEONU1991-,((NEONU1989-,NEONU1990-),NEONT008-1)),NEONT321-1),NEONT413-1)))))),(((IUP395-14,(IUP403-14,IUP404-14)),(BETN1085-1,(BETN1111-1,BETN1089-1))),((((IUP431-14,(IUP433-14,NEONT025-1)),((IUP432-14,(NEONT032-1,IUP428-14)),IUP427-14)),IUP546-14),(IUP426-14,(NEONT009-1,NEONT013-1))))),((((IUP513-14,(((NEONU452-1,(IUP511-14,NEONU453-1)),IUP434-14),(NEONU454-1,IUP510-14))),(NEONU267-1,(NEONU279-1,NEONU268-1))),((((NEONT101-1,NEONT062-1),((NEONU430-1,NEONU429-1),NEONU431-1)),(BETN1115-1,BETN1104-1)),NEONT077-1)),(((ISUP209-14,(((NEONU262-1,NEONU264-1),((((NEONU263-1,(NEONU318-1,NEONU285-1)),NEONU284-1),NEONU259-1),NEONU260-1)),NEONU258-1)),NEONU261-1),(((NEONU456-1,NEONU250-1),(NEONU246-1,(NEONT026-1,NEONU251-1))),(((IUP531-14,(IUP533-14,NEONU281-1)),(NEONT014-1,((NEONU249-1,NEONU252-1),NEONT019-1))),(NEONT150-1,(((ISUP205-14,((NEONT192-1,IUP529-14),(NEONU245-1,IUP534-14))),NEONT017-1),IUP532-14)))))))),(((((BETN724-18,BETN729-18),BETN728-18),BETN727-18),(((NEONU399-1,NEONT189-1),((NEONU398-1,NEONU400-1),IUP525-14)),(NEONT119-1,NEONU397-1))),(((IUP524-14,(ISUP204-14,((NEONT010-1,(NEONT031-1,(NEONT336-1,NEONT191-1))),NEONT029-1))),NEONT190-1),IUP791-14))))),(((IUP437-14,((IUP443-14,((NEONU422-1,NEONU421-1),IUP523-14)),IUP455-14)),IUP451-14),((((((NEONU424-1,IUP424-14),NEONU427-1),(NEONU425-1,NEONU426-1)),(NEONU428-1,(NEONT001-1,NEONT355-1))),(((((((((NEONU1473-,NEONU1470-),((((BETN796-18,NEONU1472-),(IUP1085-14,NEONU1471-)),(NEONU1467-,(NEONU1358-,IUP1086-14))),IUP1043-14)),(NEONU1342-,(BETN811-18,NEONU1469-))),(NEONU1474-,BETN817-18)),NEONU1475-),(IUP1087-14,IUP1089-14)),(NEONT179-1,(NEONT180-1,(IUP544-14,(ISUP365-14,(IUP542-14,(IUP543-14,(((((NEONU1468-,NEONU1355-),((BETN800-18,BETN791-18),BETN799-18)),((BETN794-18,NEONU1357-),(BETN797-18,((NEONU1359-,NEONU1353-),NEONU1360-)))),BETN798-18),((NEONU1354-,NEONU1343-),((NEONU2112-,NEONU1466-),NEONU1356-)))))))))),IUP1119-14),(NEONT024-1,(NEONT006-1,NEONT181-1)))),(BETN697-18,(NEONU2106-,NEONU2105-))))),((((((BETN784-18,((((IUP794-14,BETN755-18),BETN774-18),((IUP793-14,BETN749-18),BETN776-18)),((BETN802-18,IUP792-14),NEONU1364-))),ISUP037-14),((((((NEONU1401-,NEONU1400-),(((NEONU1403-,NEONU1423-),NEONU1404-),NEONU1406-)),NEONU1402-),NEONU1391-),(NEONU1425-,NEONU1405-)),((((((((NEONU1348-,NEONU1346-),(IUP1092-14,(BETN771-18,NEONU1384-))),(((IUP1090-14,NEONU1347-),NEONU1416-),(IUP1096-14,NEONU1352-))),(NEONU1349-,NEONU1344-)),NEONU1351-),((IUP1078-14,NEONU1386-),(((IUP795-14,IUP1069-14),IUP1072-14),(IUP1079-14,(NEONU1367-,((IUP1095-14,NEONU1383-),(NEONU1421-,NEONU1385-))))))),(NEONU1350-,((IUP1073-14,IUP797-14),IUP796-14))),NEONU1345-))),((NEONU1422-,NEONU1392-),((NEONU1399-,NEONU1424-),NEONU1382-))),((ISUP098-14,ISUP099-14),(ISUP286-14,(((IUP573-14,(NEONT140-1,(((((NEONU443-1,NEONU2107-),NEONU444-1),NEONU2108-),IUP574-14),NEONU2109-))),NEONU442-1),IUP578-14)))),((((BETN812-18,NEONU1397-),BETN756-18),BETN750-18),BETN801-18))),ISUP097-14))),(BETN705-18,((BETN692-18,BETN698-18),(BETN702-18,ISUP143-14)))),(((((((IUP465-14,(ISUP101-14,BETN1086-1)),((NEONU1414-,NEONU1415-),(((((BETN665-18,BETN769-18),BETN770-18),(((((ISUP422-14,ISUP419-14),ISUP423-14),ISUP421-14),(ISUP420-14,ISUP418-14)),(BETN595-18,BETN581-18))),((((NEONT330-1,NEONT332-1),NEONT084-1),NEONT331-1),(((NEONT329-1,NEONT087-1),(NEONT037-1,(NEONU232-1,(NEONT039-1,NEONT040-1)))),(((((NEONU231-1,NEONU228-1),(NEONU233-1,NEONU230-1)),((NEONU225-1,NEONU234-1),((BETN1054-1,((BETN1055-1,BETN1048-1),(BETN1073-1,(BETN1047-1,((BETN1061-1,BETN1056-1),BETN1060-1))))),NEONU226-1))),NEONU229-1),NEONU227-1)))),(((((((ISUP374-14,ISUP408-14),((ISUP411-14,ISUP415-14),ISUP410-14)),((ISUP371-14,((ISUP379-14,ISUP414-14),(ISUP370-14,ISUP368-14))),(((ISUP391-14,(ISUP389-14,((ISUP382-14,ISUP375-14),ISUP383-14))),(((ISUP416-14,(ISUP406-14,ISUP417-14)),ISUP399-14),ISUP403-14)),(ISUP393-14,ISUP388-14)))),(ISUP384-14,(ISUP380-14,ISUP387-14))),(((BETN567-18,(ISUP373-14,ISUP405-14)),((((ISUP392-14,ISUP398-14),((ISUP378-14,(((ISUP397-14,((ISUP372-14,ISUP381-14),((ISUP409-14,(ISUP412-14,ISUP401-14)),ISUP385-14))),((((ISUP386-14,ISUP396-14),ISUP394-14),ISUP413-14),ISUP404-14)),ISUP377-14)),ISUP407-14)),(ISUP376-14,ISUP390-14)),ISUP369-14)),((BETN582-18,BETN605-18),ISUP395-14))),ISUP400-14),(ISUP103-14,(((((NEONT386-1,((NEONW080-1,(NEONW006-1,(NEONW001-1,(NEONW009-1,NEONW004-1)))),NEONT394-1)),NEONT402-1),(((NEONW003-1,(NEONW083-1,NEONW079-1)),(NEONW010-1,(NEONW007-1,(NEONW005-1,NEONW008-1)))),NEONW002-1)),(BETN583-18,BETN594-18)),((ISUP074-14,((BETN153-18,BETN067-18),((IUP164-14,((IUP165-14,(BETN154-18,((IUP162-14,BETN068-18),BETN069-18))),IUP163-14)),IUP166-14))),((BETN071-18,(BETN070-18,((BETN155-18,IUP003-14),(((BETN156-18,BETN072-18),IUP004-14),IUP001-14)))),(IUP002-14,BETN074-18))))))))),(((ISUP038-14,(NEONU204-1,((NEONU202-1,NEONU203-1),BETN654-18))),NEONT173-1),(((BETN163-18,((BETN087-18,(BETN089-18,(IUP830-14,NEONU2075-))),BETN086-18)),((IUP829-14,BETN161-18),ISUP104-14)),NEONT408-1))),(ISUP455-14,((IUP663-14,((NEONT079-1,IUP664-14),IUP661-14)),IUP662-14))),((((IUP799-14,NEONT174-1),(NEONU1387-,NEONU1396-)),((((((((((IUP027-14,(IUP030-14,(IUP036-14,IUP031-14))),BETN013-18),((((IUP028-14,NEONU2082-),((((NEONT369-1,(BETN103-18,IUP049-14)),BETN015-18),IUP052-14),IUP046-14)),(IUP063-14,((IUP038-14,IUP057-14),BETN150-18))),(((((IUP067-14,IUP064-14),IUP026-14),IUP055-14),(IUP062-14,IUP034-14)),(IUP029-14,(IUP050-14,NEONT376-1))))),((((IUP061-14,IUP056-14),((IUP047-14,IUP042-14),((IUP065-14,IUP041-14),IUP033-14))),IUP005-14),(IUP037-14,((IUP059-14,IUP044-14),((IUP014-14,(IUP023-14,BETN102-18)),(((((IUP068-14,IUP043-14),BETN017-18),((IUP054-14,IUP053-14),IUP035-14)),IUP048-14),IUP032-14)))))),IUP045-14),IUP066-14),(((IUP058-14,IUP039-14),(IUP051-14,IUP040-14)),IUP060-14)),((BETN098-18,IUP024-14),((((((((BETN006-18,IUP019-14),((IUP009-14,(IUP013-14,(IUP008-14,IUP022-14))),(BETN099-18,IUP018-14))),(IUP017-14,(((BETN149-18,BETN009-18),IUP012-14),(((BETN101-18,(((IUP010-14,(IUP016-14,(NEONT391-1,(IUP011-14,(IUP006-14,IUP020-14))))),(IUP007-14,IUP025-14)),NEONT407-1)),(NEONT383-1,NEONT399-1)),BETN100-18)))),BETN005-18),BETN007-18),BETN008-18),BETN049-18),(IUP015-14,IUP021-14)))),(BETN663-18,BETN190-18)),((BETN629-18,ISUP284-14),((((KM531702.1,HQ582180.1),(KJ592531.1,(KM533240.1,GU013631.1))),(((((ISUP364-14,ISUP362-14),(BETN921-18,((BETN920-18,BETN918-18),BETN922-18))),(((BETN773-18,NEONU393-1),(((IUP606-14,NEONT112-1),NEONT097-1),((IUP607-14,NEONT115-1),(((((NEONT105-1,IUP605-14),ISUP363-14),NEONT098-1),NEONU396-1),((IUP613-14,(((NEONU394-1,BETN779-18),NEONT103-1),IUP611-14)),(NEONU395-1,NEONU1413-)))))),(NEONU445-1,((NEONU214-1,NEONU215-1),(((NEONU216-1,NEONU218-1),(NEONU224-1,NEONU219-1)),(NEONU217-1,(NEONU220-1,(NEONU221-1,(NEONU222-1,NEONU223-1))))))))),(BETN733-18,(((BETN742-18,(NEONU2122-,(NEONU2124-,NEONU2121-))),(BETN781-18,NEONU2120-)),NEONU2123-))),(((NEONU1363-,NEONU1362-),((BETN792-18,BETN793-18),(BETN789-18,BETN777-18))),((IUP1058-14,((IUP1061-14,IUP1057-14),IUP1060-14)),(BETN828-18,(IUP781-14,BETN836-18)))))),((ISUP102-14,ISUP100-14),(ISUP343-14,((((ISUP346-14,ISUP336-14),((ISUP062-14,(((ISUP057-14,ISUP073-14),(((((ISUP328-14,ISUP068-14),ISUP059-14),ISUP064-14),((ISUP066-14,ISUP063-14),ISUP060-14)),(((ISUP058-14,ISUP065-14),ISUP313-14),(ISUP067-14,ISUP072-14)))),((ISUP299-14,(((((ISUP347-14,ISUP334-14),ISUP323-14),((ISUP290-14,ISUP292-14),ISUP344-14)),ISUP294-14),ISUP289-14)),((ISUP305-14,((ISUP291-14,ISUP309-14),(((ISUP333-14,(((((((ISUP293-14,ISUP306-14),(ISUP296-14,ISUP297-14)),ISUP348-14),ISUP303-14),ISUP301-14),(ISUP308-14,(ISUP327-14,(ISUP317-14,ISUP314-14)))),((ISUP325-14,ISUP337-14),((ISUP330-14,(ISUP339-14,ISUP332-14)),((ISUP319-14,ISUP320-14),ISUP335-14))))),(ISUP324-14,(ISUP288-14,ISUP316-14))),(ISUP331-14,ISUP311-14)))),ISUP061-14)))),((((((BETN788-18,BETN775-18),BETN759-18),(((((BETN760-18,((BETN809-18,BETN808-18),BETN814-18)),BETN761-18),(BETN816-18,BETN807-18)),(((ISUP349-14,(ISUP350-14,ISUP304-14)),IUP480-14),((ISUP071-14,NEONT175-1),((((IUP751-14,IUP484-14),(NEONT069-1,NEONT325-1)),(IUP475-14,(NEONT015-1,IUP758-14))),(((((NEONT114-1,(NEONT067-1,(IUP479-14,(NEONT176-1,NEONT178-1)))),ISUP351-14),(((NEONU411-1,(NEONT323-1,(NEONT327-1,NEONT326-1))),NEONT071-1),NEONT016-1)),(NEONT177-1,((NEONT066-1,NEONU412-1),(((NEONU413-1,(IUP753-14,NEONT068-1)),(NEONT324-1,IUP752-14)),IUP759-14)))),(NEONU414-1,((IUP476-14,(IUP478-14,NEONU410-1)),IUP754-14))))))),((IUP807-14,(IUP806-14,IUP1118-14)),(IUP1124-14,IUP1122-14)))),((((ISUP340-14,(ISUP298-14,ISUP295-14)),((ISUP322-14,(((ISUP326-14,ISUP329-14),ISUP338-14),(ISUP341-14,ISUP345-14))),ISUP318-14)),ISUP302-14),ISUP312-14)),((((((NEONU1333-,NEONU1338-),((NEONU1336-,NEONU1335-),NEONU1337-)),NEONU1331-),(NEONU1332-,NEONU1334-)),(NEONU1434-,(NEONU1435-,NEONU1436-))),(((((IUP1110-14,IUP814-14),(((IUP818-14,IUP820-14),(((((IUP817-14,NEONU1446-),IUP812-14),NEONU1442-),IUP819-14),NEONU1441-)),IUP822-14)),(((((IUP823-14,NEONU1439-),(IUP1109-14,IUP821-14)),IUP813-14),NEONU1440-),(((NEONU1437-,(IUP1107-14,IUP1106-14)),NEONU1445-),NEONU1444-))),((NEONU1438-,NEONU1443-),((((IUP1144-14,NEONU1451-),((((((IUP1149-14,((IUP1138-14,((IUP1081-14,NEONU1452-),IUP1135-14)),((IUP780-14,IUP1145-14),IUP779-14))),IUP1136-14),(((((((IUP1143-14,IUP1130-14),((NEONU1453-,IUP1142-14),NEONU1449-)),(IUP1134-14,IUP1148-14)),NEONU1448-),IUP1137-14),((NEONU1454-,NEONU1447-),(NEONU1417-,IUP778-14))),(NEONU1455-,IUP1141-14))),((IUP1131-14,IUP1147-14),IUP776-14)),IUP1132-14),NEONU1450-)),(IUP1146-14,(IUP1140-14,(IUP1133-14,IUP777-14)))),((((IUP816-14,NEONU1410-),IUP815-14),IUP811-14),NEONU1411-)))),((NEONU1430-,((IUP808-14,IUP810-14),IUP809-14)),((((IUP1083-14,NEONU1429-),(IUP782-14,IUP1121-14)),NEONU1432-),((NEONU1433-,NEONU1431-),IUP805-14)))))),ISUP315-14))),((ISUP321-14,ISUP310-14),ISUP307-14)),ISUP300-14))))))),(((((NEONT400-1,(NEONU1995-,NEONU1996-)),((((((ISUP168-14,((ISUP176-14,((ISUP186-14,(ISUP181-14,(ISUP185-14,ISUP183-14))),ISUP177-14)),((ISUP179-14,ISUP184-14),BETN725-18))),ISUP180-14),ISUP159-14),BETN714-18),BETN719-18),((ISUP182-14,BETN726-18),(ISUP170-14,((((ISUP153-14,(ISUP145-14,((((ISUP157-14,ISUP165-14),ISUP166-14),ISUP149-14),((ISUP167-14,ISUP150-14),((ISUP164-14,(((ISUP172-14,ISUP175-14),ISUP173-14),ISUP154-14)),ISUP162-14))))),ISUP160-14),(ISUP158-14,ISUP156-14)),ISUP161-14))))),(((NEONU191-1,NEONT126-1),((((ISUP036-14,(NEONT049-1,(((BETN174-18,((BETN177-18,BETN176-18),BETN173-18)),((NEONU278-1,NEONU280-1),BETN172-18)),((NEONU272-1,NEONU283-1),NEONT050-1)))),(BETN652-18,((BETN642-18,BETN655-18),((ISUP045-14,(ISUP043-14,(ISUP035-14,ISUP039-14))),ISUP033-14)))),(BETN645-18,ISUP042-14)),ISUP040-14)),(IUP367-14,((IUP115-14,(((((IUP336-14,IUP376-14),IUP303-14),(NEONW091-1,(IUP103-14,(IUP360-14,(IUP074-14,(((NEONW101-1,IUP321-14),BETN059-18),IUP370-14)))))),(((((((((((IUP315-14,IUP124-14),IUP333-14),NEONW013-1),((IUP131-14,(((((IUP379-14,(NEONW090-1,IUP329-14)),(((IUP347-14,NEONW016-1),(IUP366-14,IUP108-14)),IUP098-14)),IUP112-14),NEONW014-1),IUP100-14)),IUP322-14)),IUP094-14),((NEONW011-1,((((NEONW105-1,(IUP138-14,IUP141-14)),(NEONW019-1,(IUP348-14,((((IUP093-14,((IUP097-14,(IUP126-14,((NEONW018-1,NEONW096-1),(IUP380-14,(IUP079-14,(IUP080-14,(((((IUP071-14,IUP110-14),(IUP118-14,IUP101-14)),(IUP345-14,IUP306-14)),IUP116-14),((IUP129-14,IUP117-14),NEONW017-1)))))))),IUP089-14)),IUP092-14),IUP311-14),(IUP314-14,(IUP128-14,IUP359-14)))))),IUP354-14),((((NEONW100-1,(IUP338-14,(IUP090-14,(IUP132-14,(IUP307-14,(IUP337-14,(NEONW098-1,(IUP302-14,IUP368-14)))))))),IUP125-14),IUP096-14),(((NEONW085-1,(((IUP070-14,IUP106-14),IUP304-14),(IUP122-14,(IUP130-14,(IUP340-14,(IUP078-14,IUP358-14)))))),((((((((((((NEONW097-1,IUP331-14),IUP179-14),IUP140-14),IUP324-14),IUP357-14),IUP341-14),IUP317-14),IUP134-14),IUP136-14),IUP313-14),IUP361-14),IUP355-14)),((NEONW095-1,IUP309-14),IUP373-14))))),IUP139-14)),IUP083-14),((IUP082-14,IUP364-14),(IUP374-14,(IUP362-14,IUP328-14)))),(IUP088-14,IUP120-14)),((((IUP369-14,(BETN063-18,((NEONW035-1,(((IUP339-14,(((((IUP102-14,IUP342-14),((((IUP301-14,IUP320-14),(IUP312-14,(IUP356-14,(IUP133-14,IUP084-14)))),(((NEONW036-1,((IUP375-14,(NEONW089-1,IUP365-14)),IUP123-14)),(IUP349-14,IUP119-14)),((IUP378-14,NEONT359-1),IUP352-14))),(IUP353-14,IUP109-14))),IUP107-14),IUP346-14),(IUP099-14,BETN046-18))),IUP075-14),((IUP135-14,(IUP326-14,((IUP344-14,IUP127-14),IUP316-14))),NEONW086-1))),BETN060-18))),NEONW087-1),IUP180-14),(IUP091-14,IUP310-14))),IUP350-14)),(IUP069-14,(IUP323-14,(((IUP105-14,(IUP072-14,IUP327-14)),(IUP095-14,((((((IUP121-14,IUP334-14),(((IUP319-14,((IUP104-14,((IUP335-14,NEONW015-1),IUP137-14)),IUP377-14)),(((IUP076-14,IUP371-14),IUP372-14),IUP114-14)),NEONW099-1)),(IUP318-14,((IUP330-14,NEONW020-1),IUP308-14))),IUP292-14),((IUP143-14,((IUP077-14,IUP351-14),NEONW012-1)),((IUP086-14,IUP305-14),(IUP363-14,IUP332-14)))),IUP087-14))),((IUP073-14,(NEONW084-1,IUP085-14)),(IUP111-14,IUP343-14))))))),IUP081-14)))),BETN672-18),((NEONT172-1,NEONT003-1),((BETN890-18,(((NEONU1388-,NEONU1395-),(IUP783-14,(IUP785-14,(((IUP1066-14,(((((IUP1101-14,NEONU1426-),NEONU1390-),(IUP1102-14,IUP1080-14)),IUP786-14),((IUP1077-14,IUP1098-14),IUP1100-14))),(IUP784-14,IUP1071-14)),NEONU1389-)))),(NEONU2130-,BETN936-18))),(NEONU1393-,(((NEONU2129-,(((ISUP027-14,((BETN845-18,(ISUP136-14,(ISUP140-14,(NEONU2128-,BETN844-18)))),(((((((NEONU2127-,BETN935-18),NEONU2126-),NEONU2125-),ISUP135-14),ISUP141-14),NEONU2131-),BETN696-18))),BETN830-18),ISUP026-14)),(ISUP137-14,ISUP139-14)),((NEONU1394-,BETN885-18),BETN886-18)))))))),((((BETN825-18,BETN831-18),(((((((BETN826-18,BETN829-18),BETN708-18),(BETN934-18,BETN898-18)),BETN871-18),BETN737-18),BETN832-18),BETN908-18)),(((((BETN870-18,((BETN944-18,((BETN857-18,BETN851-18),BETN875-18)),BETN703-18)),(BETN874-18,BETN860-18)),BETN718-18),BETN869-18),(((((IUP1026-14,(IUP787-14,NEONU1462-)),(((IUP790-14,(NEONU1460-,(IUP788-14,(NEONU1457-,(NEONU1463-,NEONU1456-))))),IUP1030-14),((IUP1038-14,IUP1035-14),((((IUP789-14,IUP1037-14),IUP1039-14),IUP1036-14),IUP1029-14)))),(NEONU1461-,NEONU1464-)),NEONU1458-),(((IUP1028-14,NEONU1459-),NEONU1465-),IUP1027-14)))),(((((NEONU2099-,(ISUP105-14,BETN695-18)),(BETN693-18,BETN712-18)),(ISUP155-14,(ISUP178-14,(((ISUP152-14,BETN938-18),(BETN722-18,BETN678-18)),((ISUP148-14,((ISUP191-14,BETN900-18),((ISUP192-14,(ISUP189-14,ISUP194-14)),ISUP147-14))),ISUP193-14))))),(NEONU269-1,(((BETN912-18,(BETN687-18,BETN878-18)),(BETN916-18,BETN905-18)),(BETN925-18,BETN899-18)))),(((((BETN688-18,(BETN892-18,BETN721-18)),(BETN876-18,BETN902-18)),((BETN877-18,BETN700-18),BETN891-18)),BETN911-18),((BETN075-18,NEONT424-1),((((((BETN179-18,NEONT357-1),(BETN706-18,((NEONT393-1,((BETN744-18,NEONT378-1),NEONT371-1)),NEONT364-1))),NEONT342-1),BETN661-18),BETN685-18),(((IUP1082-14,NEONT385-1),BETN926-18),(NEONT416-1,NEONT350-1)))))))),(BETN847-18,BETN723-18)))))),(ISUP273-14,((((ISUP280-14,(ISUP261-14,ISUP282-14)),ISUP281-14),(((ISUP258-14,ISUP270-14),(NEONU418-1,((NEONT148-1,(((((ISUP279-14,(ISUP265-14,ISUP278-14)),(ISUP223-14,NEONT144-1)),((((ISUP264-14,ISUP260-14),NEONT143-1),NEONT142-1),ISUP263-14)),(((ISUP266-14,ISUP275-14),ISUP271-14),ISUP272-14)),ISUP276-14)),NEONT154-1))),(((((BETN1118-1,(BETN1071-1,(((BETN1108-1,BETN1125-1),BETN1130-1),((BETN1134-1,BETN1074-1),BETN1041-1)))),(BETN1066-1,((BETN1050-1,ISUP017-14),BETN1117-1))),((((BETN1120-1,BETN1129-1),BETN1075-1),((BETN1070-1,(BETN1057-1,((BETN1059-1,BETN1127-1),BETN1109-1))),BETN1079-1)),BETN1072-1)),((((((NEONT041-1,NEONT127-1),(((NEONT059-1,NEONT124-1),NEONT058-1),NEONT196-1)),(((BETN076-18,(NEONT384-1,ISUP283-14)),((IUP286-14,((BETN052-18,BETN122-18),NEONT392-1)),(NEONT377-1,IUP288-14))),NEONT082-1)),(((BETN596-18,(BETN587-18,BETN626-18)),NEONU193-1),((BETN572-18,BETN653-18),(ISUP044-14,BETN619-18)))),((NEONT145-1,(((((NEONT146-1,NEONT200-1),(NEONT131-1,NEONU416-1)),NEONT090-1),NEONU415-1),NEONT147-1)),((((NEONT038-1,((NEONT198-1,NEONT043-1),NEONT197-1)),NEONT042-1),(NEONU192-1,NEONT044-1)),(((IUP294-14,(BETN051-18,((BETN118-18,(NEONT370-1,IUP325-14)),(NEONU2074-,BETN113-18)))),NEONT199-1),((IUP293-14,NEONT363-1),IUP142-14))))),IUP295-14)),(ISUP259-14,((NEONU417-1,((NEONT123-1,NEONT149-1),ISUP268-14)),ISUP277-14))))),ISUP269-14))),(ISUP025-14,(((IUP285-14,((BETN041-18,((((IUP181-14,(IUP170-14,IUP198-14)),IUP205-14),(((NEONU1974-,NEONU2080-),(IUP186-14,NEONT395-1)),((((((IUP178-14,(IUP177-14,IUP274-14)),((IUP246-14,NEONU2078-),((IUP214-14,(IUP182-14,(((IUP215-14,IUP203-14),NEONU2076-),((IUP227-14,((NEONW078-1,IUP212-14),(NEONT387-1,IUP284-14))),(IUP174-14,(BETN145-18,IUP167-14)))))),IUP196-14))),IUP113-14),IUP173-14),(IUP171-14,BETN043-18)),IUP172-14))),IUP229-14)),BETN096-18)),(((BETN133-18,((ISUP029-14,ISUP031-14),ISUP034-14)),(((ISUP032-14,(NEONU271-1,BETN644-18)),(((NEONU270-1,BETN186-18),ISUP207-14),BETN187-18)),BETN144-18)),BETN132-18)),(((BETN1063-1,BETN1068-1),NEONU213-1),(BETN879-18,(BETN819-18,BETN833-18))))))))),(((((BETN026-18,(BETN040-18,BETN095-18)),(IUP188-14,IUP216-14)),BETN039-18),(BETN027-18,BETN029-18)),BETN093-18))),(ISUP475-14,ISUP443-14)),ISUP287-14)))))),BETN658-18),((NEONT080-1,(NEONU408-1,NEONU409-1)),NEONU448-1)),(BETN1067-1,((((ISUP243-14,(((ISUP246-14,ISUP215-14),ISUP257-14),(ISUP244-14,((ISUP227-14,(ISUP216-14,((ISUP248-14,ISUP232-14),((((ISUP240-14,ISUP241-14),ISUP221-14),ISUP250-14),((((ISUP234-14,(ISUP219-14,(ISUP222-14,IUP512-14))),(((ISUP237-14,ISUP231-14),ISUP233-14),ISUP253-14)),ISUP249-14),(((((((ISUP242-14,ISUP238-14),ISUP254-14),ISUP245-14),ISUP228-14),ISUP230-14),ISUP236-14),((ISUP239-14,((((((((((IUP556-14,ISUP247-14),ISUP224-14),ISUP251-14),ISUP220-14),ISUP229-14),ISUP235-14),ISUP218-14),NEONT151-1),ISUP255-14),NEONU197-1)),ISUP226-14))))))),NEONU201-1)))),(NEONU199-1,NEONT074-1)),ISUP256-14),IUP560-14))),(ISUP252-14,BETN1078-1)),BETN1097-1)),(((BETN1131-1,BETN1090-1),(BETN1098-1,BETN1094-1)),(((BETN1093-1,(BETN1102-1,BETN1092-1)),(((((BETN1132-1,BETN1064-1),BETN1133-1),BETN1043-1),((BETN1128-1,(BETN1100-1,BETN1045-1)),BETN1096-1)),BETN1095-1)),(BETN1105-1,BETN1053-1))),BETN1042-1);
((((((((((NEONU2103-,((((BETN894-18,BETN904-18),BETN884-18),BETN896-18),(BETN897-18,(NEONU2104-,BETN893-18)))),(((NEONU2001-,(((NEONT152-1,NEONU457-1),BETN1076-1),(((((NEONU439-1,NEONT134-1),(IUP587-14,((NEONT076-1,(IUP602-14,(NEONU441-1,(NEONT099-1,(NEONT104-1,(NEONU198-1,(NEONU440-1,(NEONT100-1,(NEONT122-1,NEONT070-1))))))))),IUP590-14))),NEONT078-1),NEONU438-1),NEONU437-1))),((NEONU1994-,(NEONT390-1,((NEONT361-1,NEONT368-1),(NEONT398-1,NEONT382-1)))),((IUP581-14,(NEONT313-1,BETN1088-1)),(IUP580-14,IUP583-14)))),(NEONU1992-,NEONU1993-))),(((((ISUP475-14,ISUP443-14),((BETN125-18,(((BETN084-18,BETN085-18),(((NEONT354-1,NEONT421-1),NEONT347-1),NEONT339-1)),BETN010-18)),((NEONT035-1,((IUP472-14,((NEONT012-1,NEONT030-1),IUP468-14)),(((((NEONT300-1,NEONT302-1),(NEONT023-1,NEONT298-1)),(NEONT033-1,IUP467-14)),(IUP545-14,NEONT299-1)),ISUP287-14))),((((((NEONU1986-,NEONU1988-),(NEONU1980-,NEONU1976-)),(NEONU1973-,NEONU1975-)),NEONT358-1),(((NEONU1979-,NEONT116-1),((((((NEONU1983-,NEONU1977-),((((((NEONT297-1,NEONU2084-),(NEONT344-1,NEONU2081-)),NEONU2102-),NEONU2097-),(NEONU2100-,(NEONU2101-,NEONU1982-))),NEONU1987-)),NEONU1985-),NEONU1981-),NEONU2098-),(BETN092-18,(NEONT372-1,NEONT379-1)))),NEONT351-1)),(NEONT365-1,(NEONU1978-,NEONT117-1)))))),(((((ISUP449-14,(((ISUP450-14,ISUP445-14),(ISUP460-14,((ISUP454-14,(((ISUP428-14,(ISUP447-14,(ISUP429-14,(ISUP451-14,ISUP444-14)))),ISUP427-14),ISUP424-14)),(ISUP457-14,ISUP426-14)))),(((ISUP448-14,(((BETN601-18,BETN591-18),((BETN615-18,(BETN598-18,(BETN599-18,BETN604-18))),(BETN614-18,BETN616-18))),((BETN613-18,BETN618-18),((ISUP453-14,ISUP458-14),((ISUP462-14,ISUP425-14),((ISUP461-14,BETN603-18),ISUP446-14)))))),ISUP459-14),ISUP433-14))),((((((BETN621-18,ISUP467-14),(ISUP463-14,ISUP465-14)),ISUP464-14),(BETN612-18,(ISUP050-14,(ISUP466-14,(((((BETN597-18,((BETN568-18,BETN636-18),BETN647-18)),(BETN609-18,BETN646-18)),BETN579-18),ISUP046-14),(ISUP049-14,BETN623-18)))))),((BETN607-18,(((BETN575-18,(((ISUP047-14,ISUP055-14),ISUP048-14),((BETN578-18,BETN627-18),(ISUP056-14,BETN622-18)))),(BETN573-18,BETN576-18)),BETN570-18)),((ISUP054-14,BETN610-18),BETN589-18))),(ISUP456-14,(((NEONT036-1,((NEONT052-1,NEONT047-1),(((((NEONT128-1,NEONT129-1),NEONT045-1),NEONT086-1),(NEONT306-1,NEONT309-1)),(NEONT307-1,NEONT308-1)))),((BETN600-18,((BETN630-18,BETN602-18),(((ISUP052-14,BETN585-18),(ISUP051-14,BETN624-18)),BETN584-18))),((((BETN660-18,BETN638-18),(BETN620-18,BETN592-18)),((BETN588-18,BETN625-18),ISUP053-14)),(BETN593-18,BETN617-18)))),BETN566-18)))),((NEONT061-1,((((NEONT303-1,NEONT053-1),((NEONT054-1,NEONT057-1),(NEONT304-1,(NEONT089-1,(NEONT305-1,NEONT088-1))))),NEONT051-1),NEONT056-1)),(((NEONU274-1,NEONU275-1),(NEONU276-1,NEONU277-1)),NEONU273-1))),(((NEONU238-1,NEONU243-1),NEONU235-1),((NEONU236-1,(NEONU244-1,(NEONU242-1,(NEONU241-1,(NEONU240-1,NEONU239-1))))),NEONU237-1))),(((BETN883-18,(((BETN824-18,BETN818-18),(BETN910-18,((BETN887-18,BETN901-18),(BETN820-18,((BETN823-18,(BETN888-18,BETN895-18)),BETN889-18))))),(ISUP106-14,(BETN664-18,(NEONU2114-,(NEONU2117-,NEONU2115-)))))),((((((BETN129-18,IUP191-14),((((((BETN146-18,IUP161-14),IUP220-14),BETN037-18),IUP249-14),(((BETN126-18,(BETN128-18,(BETN090-18,(IUP244-14,IUP256-14)))),(IUP149-14,IUP247-14)),BETN131-18)),BETN023-18)),IUP239-14),BETN091-18),(BETN130-18,BETN127-18)),((BETN147-18,(IUP251-14,((IUP272-14,(IUP248-14,(((BETN021-18,((((((IUP242-14,IUP187-14),IUP269-14),IUP193-14),IUP228-14),NEONW093-1),IUP253-14)),(((NEONW045-1,NEONW042-1),NEONW038-1),((IUP204-14,(IUP266-14,NEONW053-1)),NEONW043-1))),((((IUP263-14,(IUP194-14,(IUP200-14,IUP192-14))),IUP275-14),BETN025-18),(((((NEONW051-1,(IUP222-14,(IUP273-14,(NEONW037-1,((IUP233-14,(((IUP279-14,(IUP210-14,(IUP264-14,(IUP176-14,(IUP230-14,IUP262-14))))),(((IUP199-14,(IUP280-14,(IUP243-14,(IUP237-14,(NEONW052-1,(((IUP208-14,IUP231-14),IUP260-14),((((((((IUP213-14,NEONW054-1),IUP241-14),(IUP195-14,NEONW046-1)),IUP197-14),IUP185-14),IUP175-14),IUP218-14),IUP270-14))))))),((IUP217-14,NEONW039-1),IUP209-14)),IUP277-14)),NEONW040-1)),(IUP184-14,IUP202-14)))))),IUP236-14),(((IUP257-14,(IUP271-14,IUP268-14)),IUP259-14),((((((((IUP221-14,(NEONW041-1,(NEONW044-1,NEONW048-1))),IUP245-14),(IUP235-14,IUP267-14)),((IUP226-14,(IUP252-14,(IUP254-14,IUP261-14))),IUP169-14)),BETN022-18),IUP211-14),NEONW049-1),BETN020-18))),IUP219-14),IUP189-14))))),IUP250-14))),((IUP265-14,((((IUP232-14,(IUP234-14,(IUP255-14,(IUP258-14,(NEONW047-1,(IUP240-14,(IUP278-14,IUP224-14))))))),IUP206-14),(IUP276-14,(IUP168-14,IUP207-14))),(IUP223-14,IUP238-14))),IUP225-14)))),((((BETN185-18,BETN123-18),BETN124-18),((((BETN137-18,((BETN143-18,(ISUP088-14,(ISUP079-14,ISUP083-14))),BETN139-18)),BETN140-18),(BETN141-18,(ISUP087-14,((ISUP086-14,ISUP089-14),BETN142-18)))),(((((ISUP203-14,ISUP197-14),(((ISUP198-14,ISUP202-14),ISUP200-14),ISUP201-14)),ISUP196-14),(ISUP195-14,ISUP199-14)),(ISUP108-14,(((((((((NEONW088-1,NEONW092-1),((BETN135-18,NEONU2070-),NEONW094-1)),((((NEONU2079-,NEONW074-1),(NEONW075-1,NEONU2073-)),((NEONW103-1,NEONW071-1),NEONW077-1)),NEONW073-1)),BETN045-18),(NEONU2068-,NEONU2072-)),((NEONU2071-,(BETN136-18,NEONU2067-)),BETN031-18)),(((NEONW076-1,NEONU2083-),NEONW072-1),IUP158-14)),((ISUP082-14,(ISUP085-14,ISUP091-14)),(BETN134-18,(ISUP076-14,(ISUP078-14,(((ISUP092-14,ISUP090-14),(ISUP077-14,ISUP080-14)),ISUP081-14)))))),(NEONW068-1,ISUP075-14)))))),((BETN754-18,((BETN753-18,(NEONU2113-,NEONU2116-)),((BETN741-18,BETN738-18),(BETN679-18,BETN731-18)))),((NEONU2090-,NEONU2088-),(((BETN748-18,((((ISUP114-14,ISUP115-14),ISUP110-14),ISUP113-14),(ISUP117-14,ISUP116-14))),((((BETN734-18,NEONU2111-),BETN669-18),BETN671-18),(((BETN711-18,BETN701-18),(BETN690-18,BETN686-18)),(NEONU2110-,(NEONU2118-,((BETN740-18,NEONU2119-),BETN732-18)))))),(((((IUP1049-14,(IUP1055-14,IUP1053-14)),IUP1047-14),((IUP1046-14,(IUP801-14,((((IUP1052-14,IUP1051-14),((NEONU1407-,IUP1056-14),(IUP1048-14,IUP802-14))),NEONU1409-),(IUP1054-14,NEONU1408-)))),((IUP803-14,IUP804-14),(IUP798-14,IUP800-14)))),((BETN856-18,(((BETN838-18,BETN867-18),(BETN864-18,BETN863-18)),BETN853-18)),(NEONU2086-,((NEONU2089-,NEONU2085-),NEONU2087-)))),(((((NEONT034-1,(IUP657-14,(NEONT020-1,(NEONT021-1,(NEONT007-1,NEONT022-1))))),IUP656-14),IUP655-14),IUP659-14),(BETN850-18,((NEONU455-1,((NEONT118-1,(NEONU385-1,NEONU384-1)),(ISUP366-14,NEONT296-1))),(((NEONT133-1,(((NEONU382-1,NEONU383-1),NEONU381-1),NEONT295-1)),NEONT121-1),(NEONT141-1,NEONU449-1))))))))))))),(((NEONW030-1,NEONU446-1),(((BETN036-18,NEONW055-1),(IUP152-14,(((BETN028-18,(BETN032-18,(IUP160-14,((NEONW082-1,IUP146-14),(BETN189-18,(BETN030-18,IUP145-14)))))),(BETN035-18,(((((IUP148-14,(IUP157-14,(((((IUP153-14,NEONU2069-),NEONW050-1),IUP154-14),NEONW059-1),((((NEONT418-1,(NEONW058-1,NEONW066-1)),((IUP156-14,BETN188-18),NEONW102-1)),IUP155-14),(NEONW062-1,((((((((((NEONW057-1,BETN097-18),IUP144-14),IUP150-14),NEONW061-1),IUP147-14),NEONW063-1),BETN033-18),NEONW070-1),IUP151-14),NEONW069-1)))))),NEONT410-1),(IUP159-14,NEONW067-1)),NEONW060-1),NEONW056-1))),NEONW065-1))),(BETN034-18,(NEONW104-1,NEONW064-1)))),(((((((((((NEONU1375-,NEONU1419-),NEONU1374-),(NEONU1372-,(BETN882-18,(NEONU1366-,NEONU1369-)))),((NEONU1476-,(NEONU1418-,((NEONU1371-,NEONU1373-),(NEONU1368-,(NEONU1376-,NEONU1370-))))),BETN785-18)),((((NEONU1378-,NEONU1377-),NEONU1381-),NEONU1379-),(NEONU1380-,NEONU1420-))),((BETN168-18,BETN167-18),((BETN164-18,(BETN166-18,BETN165-18)),(NEONU2077-,BETN094-18)))),(((NEONT348-1,BETN053-18),(ISUP094-14,ISUP096-14)),ISUP095-14)),((((ISUP013-14,ISUP001-14),(((((NEONU196-1,(NEONT397-1,NEONU194-1)),(NEONT389-1,NEONU195-1)),(NEONT367-1,NEONT374-1)),NEONT381-1),(ISUP002-14,(((ISUP006-14,ISUP005-14),(ISUP018-14,(ISUP015-14,ISUP023-14))),(ISUP003-14,((ISUP021-14,(ISUP007-14,(ISUP008-14,(ISUP010-14,ISUP019-14)))),(((ISUP020-14,ISUP014-14),ISUP011-14),ISUP009-14))))))),(BETN169-18,((ISUP024-14,ISUP012-14),ISUP022-14))),ISUP016-14)),((NEONT095-1,NEONU419-1),(NEONU1365-,(BETN939-18,BETN937-18)))),((((((ISUP258-14,ISUP281-14),ISUP263-14),(((((((BETN1130-1,BETN1125-1),(BETN1071-1,BETN1041-1)),(BETN1074-1,BETN1134-1)),BETN1108-1),((BETN1050-1,BETN1117-1),BETN1066-1)),BETN1118-1),((((((BETN1070-1,BETN1079-1),(BETN1120-1,BETN1129-1)),(BETN1075-1,BETN1057-1)),(BETN1059-1,BETN1127-1)),BETN1109-1),BETN1072-1))),(((((((ISUP279-14,NEONT144-1),(ISUP223-14,(ISUP275-14,(((((BETN699-18,BETN707-18),ISUP280-14),ISUP261-14),(ISUP282-14,ISUP017-14)),(ISUP270-14,((ISUP259-14,((((NEONT145-1,(((((NEONT200-1,(NEONT131-1,NEONU416-1)),NEONT090-1),NEONT146-1),NEONU415-1),NEONT147-1)),(NEONT199-1,((IUP294-14,((IUP293-14,NEONT363-1),IUP142-14)),(((((NEONT198-1,NEONT197-1),(NEONU192-1,NEONT044-1)),NEONT042-1),(NEONT038-1,NEONT043-1)),(BETN051-18,((NEONT370-1,((NEONU2074-,BETN113-18),IUP325-14)),BETN118-18)))))),(IUP295-14,((BETN596-18,(BETN587-18,BETN626-18)),(NEONU193-1,(BETN572-18,(BETN619-18,(((((((NEONT041-1,NEONT124-1),NEONT058-1),NEONT082-1),NEONT059-1),NEONT196-1),NEONT127-1),(BETN653-18,ISUP044-14)))))))),((ISUP283-14,(BETN076-18,NEONT384-1)),((IUP286-14,BETN052-18),(((NEONT377-1,IUP288-14),BETN122-18),NEONT392-1))))),(((ISUP277-14,(ISUP268-14,NEONT149-1)),NEONU417-1),NEONT123-1))))))),(ISUP272-14,(ISUP271-14,(ISUP269-14,ISUP266-14)))),((((ISUP264-14,ISUP278-14),ISUP265-14),(NEONT143-1,NEONT142-1)),ISUP260-14)),(NEONT148-1,NEONT154-1)),ISUP273-14),NEONU418-1)),ISUP276-14),(NEONU451-1,((BETN157-18,BETN158-18),(BETN181-18,(IUP291-14,IUP296-14)))))),(((((((((((BETN712-18,(((BETN695-18,ISUP105-14),NEONU2099-),BETN693-18)),((((ISUP148-14,(((ISUP189-14,(ISUP192-14,ISUP194-14)),BETN900-18),(ISUP191-14,ISUP147-14))),ISUP193-14),((BETN722-18,(BETN938-18,BETN678-18)),ISUP152-14)),(ISUP155-14,ISUP178-14))),((((BETN825-18,BETN831-18),((BETN737-18,BETN908-18),((BETN708-18,((BETN898-18,BETN934-18),(BETN829-18,BETN871-18))),BETN826-18))),BETN832-18),(((((((BETN875-18,BETN857-18),(BETN944-18,BETN851-18)),BETN703-18),(BETN870-18,(BETN874-18,BETN860-18))),BETN718-18),BETN869-18),((((((((NEONU1460-,IUP788-14),(NEONU1457-,(NEONU1463-,NEONU1456-))),IUP1037-14),IUP1035-14),IUP1039-14),(IUP1036-14,IUP1030-14)),((IUP790-14,(NEONU1458-,(IUP1027-14,((NEONU1459-,NEONU1465-),IUP1028-14)))),((IUP1029-14,IUP1038-14),((NEONU1461-,NEONU1464-),IUP789-14)))),(IUP1026-14,(IUP787-14,NEONU1462-)))))),((NEONU269-1,(((BETN912-18,(BETN687-18,BETN878-18)),(BETN916-18,BETN905-18)),(BETN925-18,BETN899-18))),(((((BETN891-18,BETN721-18),BETN688-18),((BETN877-18,BETN902-18),((BETN892-18,BETN700-18),BETN911-18))),BETN876-18),(((((((NEONT357-1,BETN744-18),NEONT378-1),NEONT364-1),(NEONT393-1,NEONT371-1)),BETN706-18),NEONT342-1),(((BETN075-18,(NEONT424-1,(BETN179-18,BETN685-18))),BETN661-18),((NEONT385-1,IUP1082-14),(BETN926-18,(NEONT350-1,NEONT416-1)))))))),(((((IUP465-14,(ISUP101-14,BETN1086-1)),(((((BETN665-18,BETN769-18),BETN770-18),(((ISUP420-14,(((ISUP423-14,ISUP418-14),ISUP422-14),ISUP421-14)),ISUP419-14),(BETN595-18,BETN581-18))),(((NEONU232-1,(NEONT040-1,((NEONT087-1,NEONT037-1),(((NEONT330-1,NEONT331-1),(NEONT084-1,NEONT329-1)),NEONT332-1)))),((BETN1054-1,((BETN1073-1,(BETN1047-1,(BETN1061-1,(BETN1056-1,BETN1060-1)))),(BETN1048-1,BETN1055-1))),(((NEONU231-1,(NEONU228-1,NEONU233-1)),(((NEONU229-1,NEONU226-1),NEONU230-1),(NEONU225-1,NEONU234-1))),NEONU227-1))),NEONT039-1)),(((((((((ISUP406-14,ISUP371-14),(ISUP403-14,(ISUP399-14,(ISUP393-14,(((((ISUP391-14,ISUP388-14),ISUP416-14),(ISUP383-14,ISUP389-14)),ISUP370-14),(ISUP368-14,(ISUP387-14,(ISUP384-14,ISUP380-14)))))))),((ISUP382-14,ISUP375-14),ISUP417-14)),(((BETN567-18,(ISUP373-14,ISUP405-14)),(((ISUP398-14,(ISUP376-14,ISUP390-14)),(ISUP392-14,(ISUP381-14,(((ISUP377-14,(((ISUP397-14,((ISUP409-14,(ISUP412-14,ISUP401-14)),ISUP385-14)),((((ISUP386-14,ISUP396-14),ISUP394-14),ISUP413-14),ISUP404-14)),ISUP407-14)),ISUP378-14),ISUP372-14)))),ISUP369-14)),(ISUP408-14,(ISUP374-14,(ISUP410-14,(ISUP411-14,ISUP415-14)))))),ISUP400-14),ISUP395-14),(ISUP379-14,ISUP414-14)),(BETN582-18,BETN605-18)),(((BETN583-18,BETN594-18),(((((NEONT402-1,(((NEONW003-1,(NEONW083-1,NEONW079-1)),((NEONW010-1,(NEONW007-1,NEONW008-1)),NEONW005-1)),NEONW002-1)),(NEONT386-1,NEONT394-1)),NEONW001-1),(NEONW080-1,(NEONW006-1,(NEONW009-1,NEONW004-1)))),((((BETN071-18,IUP004-14),(((IUP003-14,(IUP002-14,BETN074-18)),BETN155-18),BETN070-18)),(BETN156-18,BETN072-18)),IUP001-14))),(ISUP074-14,((((IUP164-14,(BETN153-18,BETN067-18)),IUP163-14),IUP166-14),((BETN154-18,(BETN068-18,(IUP162-14,BETN069-18))),IUP165-14))))))),(((KM531702.1,HQ582180.1),(KJ592531.1,(KM533240.1,GU013631.1))),ISUP103-14)),(((NEONT173-1,NEONU204-1),((NEONU202-1,NEONU203-1),BETN654-18)),((((BETN087-18,((((IUP830-14,BETN089-18),IUP829-14),NEONU2075-),BETN086-18)),(BETN163-18,BETN161-18)),ISUP104-14),NEONT408-1))),((((NEONU1414-,NEONU1415-),((((ISUP102-14,ISUP100-14),((ISUP062-14,(ISUP064-14,((((ISUP066-14,ISUP060-14),((ISUP313-14,(ISUP067-14,ISUP072-14)),(ISUP057-14,((ISUP063-14,ISUP068-14),ISUP065-14)))),ISUP058-14),(ISUP073-14,(ISUP059-14,(((ISUP289-14,(ISUP294-14,(((ISUP344-14,ISUP290-14),ISUP292-14),((ISUP347-14,ISUP334-14),ISUP323-14)))),ISUP299-14),((ISUP311-14,((((((ISUP297-14,ISUP303-14),ISUP333-14),ISUP296-14),((ISUP327-14,(((ISUP325-14,ISUP337-14),((ISUP330-14,(ISUP339-14,ISUP332-14)),((ISUP319-14,ISUP320-14),ISUP335-14))),(ISUP291-14,ISUP309-14))),(ISUP308-14,(ISUP317-14,ISUP314-14)))),((ISUP301-14,ISUP288-14),((ISUP293-14,ISUP348-14),(ISUP324-14,ISUP306-14)))),(ISUP305-14,(ISUP331-14,ISUP316-14)))),ISUP061-14))))))),(((ISUP328-14,((((((BETN788-18,BETN775-18),BETN759-18),((((BETN814-18,((BETN809-18,BETN808-18),(BETN761-18,BETN760-18))),(BETN816-18,BETN807-18)),(IUP478-14,((ISUP071-14,IUP480-14),((NEONU410-1,IUP476-14),(((ISUP350-14,((NEONT324-1,IUP752-14),(ISUP349-14,ISUP304-14))),IUP754-14),((NEONU413-1,(IUP753-14,NEONT068-1)),((((IUP759-14,((((NEONT175-1,(((IUP751-14,IUP484-14),(NEONT069-1,NEONT325-1)),(IUP475-14,(NEONT015-1,IUP758-14)))),((NEONT114-1,(NEONT067-1,(NEONT176-1,NEONT178-1))),((NEONU411-1,(NEONT323-1,(NEONT327-1,NEONT326-1))),NEONT071-1))),NEONT177-1),(NEONT066-1,NEONU412-1))),(IUP479-14,NEONT016-1)),NEONU414-1),ISUP351-14))))))),(((IUP1118-14,IUP1124-14),IUP1122-14),(IUP807-14,IUP806-14)))),((ISUP340-14,(((((ISUP298-14,ISUP318-14),ISUP302-14),ISUP295-14),ISUP322-14),(((ISUP326-14,ISUP329-14),ISUP338-14),(ISUP341-14,ISUP345-14)))),ISUP312-14)),((((NEONU1333-,(NEONU1331-,((NEONU1336-,NEONU1338-),(NEONU1335-,NEONU1337-)))),(NEONU1332-,NEONU1334-)),(NEONU1436-,(NEONU1434-,NEONU1435-))),((((((IUP1110-14,IUP814-14),((NEONU1441-,IUP822-14),(((((IUP818-14,IUP820-14),IUP817-14),NEONU1446-),NEONU1442-),(IUP819-14,IUP812-14)))),((((NEONU1445-,IUP1106-14),(NEONU1437-,IUP1107-14)),NEONU1444-),((IUP813-14,IUP823-14),NEONU1439-))),(IUP821-14,(NEONU1440-,IUP1109-14))),((NEONU1438-,NEONU1443-),(((IUP1146-14,(IUP1140-14,(IUP1133-14,IUP777-14))),(((IUP780-14,IUP1145-14),(NEONU1450-,(NEONU1451-,IUP1144-14))),((((((((NEONU1449-,NEONU1453-),((((IUP1130-14,IUP1134-14),IUP1148-14),IUP1143-14),IUP1142-14)),(IUP1131-14,IUP776-14)),((NEONU1454-,NEONU1447-),NEONU1417-)),NEONU1448-),IUP1132-14),(((IUP1149-14,((IUP779-14,(IUP1138-14,((IUP1081-14,NEONU1452-),IUP1135-14))),IUP1136-14)),IUP778-14),(IUP1147-14,(NEONU1455-,IUP1141-14)))),IUP1137-14))),(((IUP811-14,NEONU1410-),(IUP816-14,IUP815-14)),NEONU1411-)))),(((((NEONU1429-,IUP1083-14),NEONU1430-),(NEONU1432-,(IUP809-14,(NEONU1433-,NEONU1431-)))),IUP782-14),(IUP805-14,(IUP1121-14,(IUP808-14,IUP810-14))))))),ISUP315-14)),ISUP343-14),(((ISUP307-14,((ISUP321-14,ISUP310-14),ISUP300-14)),ISUP336-14),ISUP346-14)))),((BETN672-18,ISUP284-14),(((IUP048-14,((IUP032-14,((BETN017-18,(((IUP014-14,IUP031-14),((IUP068-14,IUP043-14),IUP053-14)),((((IUP030-14,(((IUP062-14,IUP034-14),(IUP054-14,((IUP050-14,NEONT376-1),(((((IUP061-14,IUP056-14),((IUP047-14,IUP042-14),((IUP065-14,IUP041-14),IUP033-14))),(IUP059-14,IUP044-14)),BETN102-18),BETN013-18)))),IUP036-14)),(IUP055-14,(IUP005-14,IUP027-14))),((IUP023-14,((IUP035-14,((((IUP058-14,IUP039-14),(IUP051-14,IUP040-14)),IUP060-14),IUP066-14)),(((((BETN103-18,IUP049-14),(((NEONT369-1,BETN015-18),IUP052-14),IUP046-14)),(IUP067-14,IUP064-14)),(IUP028-14,NEONU2082-)),((IUP063-14,(IUP038-14,IUP057-14)),BETN150-18)))),IUP029-14)),IUP037-14))),IUP045-14)),IUP026-14)),((BETN098-18,IUP024-14),((((((BETN149-18,(IUP007-14,(BETN007-18,((BETN099-18,(IUP012-14,BETN009-18)),BETN049-18)))),((((IUP016-14,(NEONT391-1,(IUP011-14,(IUP006-14,IUP020-14)))),IUP025-14),NEONT407-1),(NEONT383-1,NEONT399-1))),BETN006-18),((BETN008-18,((IUP022-14,((IUP008-14,IUP013-14),IUP018-14)),(IUP009-14,(BETN005-18,(IUP017-14,IUP019-14))))),BETN100-18)),(BETN101-18,IUP010-14)),(IUP015-14,IUP021-14)))),(BETN663-18,BETN190-18)))),((ISUP038-14,(NEONT172-1,NEONT003-1)),(((IUP663-14,((NEONT079-1,IUP664-14),IUP661-14)),IUP662-14),((IUP799-14,NEONT174-1),(NEONU1387-,NEONU1396-)))))),(BETN890-18,(((NEONU1388-,NEONU1395-),(IUP783-14,(IUP785-14,(((((IUP1102-14,((IUP1071-14,(((((IUP1077-14,IUP1098-14),IUP1101-14),NEONU1426-),NEONU1390-),IUP786-14)),IUP1066-14)),IUP1080-14),IUP784-14),IUP1100-14),NEONU1389-)))),(NEONU2130-,BETN936-18)))),((BETN629-18,((((((ISUP364-14,ISUP362-14),((BETN920-18,BETN918-18),(BETN921-18,BETN922-18))),(((BETN773-18,NEONU393-1),(((IUP606-14,NEONT112-1),NEONT097-1),(NEONT115-1,(((((((((NEONT105-1,IUP605-14),NEONU396-1),NEONT098-1),ISUP363-14),(BETN779-18,IUP611-14)),IUP607-14),(NEONU395-1,(IUP613-14,NEONT103-1))),NEONU394-1),NEONU1413-)))),(NEONU445-1,(NEONU215-1,((((NEONU218-1,(NEONU224-1,NEONU219-1)),NEONU216-1),(NEONU217-1,(NEONU220-1,(NEONU221-1,(NEONU222-1,NEONU223-1))))),NEONU214-1))))),((BETN733-18,((BETN742-18,(NEONU2122-,(NEONU2124-,NEONU2121-))),NEONU2123-)),(BETN781-18,NEONU2120-))),((NEONU1363-,(NEONU1362-,((BETN792-18,BETN793-18),(BETN789-18,BETN777-18)))),((IUP1058-14,(((IUP781-14,IUP1060-14),IUP1057-14),IUP1061-14)),(BETN828-18,BETN836-18)))),ISUP455-14)),(BETN886-18,((BETN885-18,(NEONU1394-,NEONU1393-)),((BETN830-18,((ISUP027-14,((BETN845-18,(ISUP136-14,(ISUP140-14,(NEONU2128-,BETN844-18)))),(((((((NEONU2127-,BETN935-18),NEONU2126-),NEONU2125-),ISUP135-14),ISUP141-14),NEONU2131-),BETN696-18))),ISUP026-14)),((ISUP137-14,ISUP139-14),NEONU2129-)))))))),((((NEONT400-1,(NEONU1995-,NEONU1996-)),(((BETN719-18,((ISUP176-14,BETN714-18),(ISUP168-14,((((ISUP186-14,(ISUP181-14,(ISUP185-14,ISUP183-14))),ISUP177-14),((ISUP179-14,ISUP184-14),BETN725-18)),ISUP180-14)))),ISUP159-14),(((((ISUP150-14,(ISUP170-14,((ISUP166-14,ISUP157-14),(ISUP158-14,ISUP156-14)))),((ISUP164-14,ISUP162-14),((ISUP175-14,ISUP145-14),((((((ISUP165-14,ISUP167-14),(ISUP153-14,ISUP173-14)),ISUP160-14),ISUP149-14),ISUP172-14),ISUP154-14)))),BETN726-18),ISUP161-14),ISUP182-14))),(((NEONU191-1,NEONT126-1),(((((BETN177-18,BETN176-18),BETN173-18),ISUP040-14),((BETN172-18,(NEONU272-1,(NEONU280-1,(NEONU283-1,((((BETN652-18,((BETN642-18,BETN655-18),((ISUP045-14,(ISUP043-14,(ISUP035-14,ISUP039-14))),ISUP033-14))),(BETN645-18,NEONT050-1)),ISUP036-14),NEONT049-1))))),NEONU278-1)),(ISUP042-14,BETN174-18))),(((IUP111-14,((IUP322-14,IUP315-14),((IUP369-14,(IUP088-14,(((((((IUP310-14,((((IUP075-14,((IUP109-14,(IUP339-14,((IUP099-14,BETN060-18),(((((((((NEONW036-1,((IUP375-14,(NEONW089-1,IUP365-14)),IUP123-14)),(IUP349-14,IUP119-14)),((IUP378-14,NEONT359-1),IUP352-14)),(IUP353-14,(IUP346-14,IUP342-14))),(IUP301-14,IUP320-14)),IUP312-14),IUP356-14),IUP133-14),IUP102-14)))),((NEONW086-1,BETN063-18),IUP084-14))),BETN046-18),IUP107-14),(((((IUP135-14,IUP127-14),IUP326-14),IUP316-14),IUP344-14),NEONW035-1))),IUP336-14),(IUP362-14,IUP374-14)),(IUP131-14,IUP120-14)),(((IUP112-14,NEONW019-1),(((IUP085-14,IUP092-14),((IUP103-14,(NEONW013-1,IUP321-14)),((IUP082-14,((IUP077-14,((((IUP073-14,(IUP332-14,(IUP095-14,IUP303-14))),((NEONW091-1,(((IUP360-14,IUP370-14),BETN059-18),IUP074-14)),(NEONW087-1,(IUP350-14,IUP180-14)))),(((NEONW084-1,(((IUP086-14,IUP305-14),IUP087-14),(IUP363-14,((((IUP114-14,NEONW012-1),IUP105-14),((((IUP121-14,IUP334-14),((IUP319-14,((IUP104-14,((IUP335-14,NEONW015-1),IUP137-14)),IUP377-14)),((IUP076-14,IUP371-14),IUP372-14))),(IUP318-14,((IUP330-14,NEONW020-1),IUP308-14))),IUP292-14)),(NEONW099-1,IUP351-14))))),IUP069-14),IUP143-14)),((IUP323-14,IUP072-14),IUP364-14))),((IUP343-14,(IUP327-14,IUP333-14)),IUP328-14))),NEONW101-1))),IUP124-14)),IUP355-14)),NEONW011-1),((IUP100-14,(((((IUP098-14,NEONW016-1),((IUP379-14,(NEONW090-1,IUP329-14)),(IUP347-14,IUP366-14))),IUP108-14),IUP083-14),((IUP354-14,(IUP115-14,IUP376-14)),((((NEONW105-1,(IUP138-14,IUP141-14)),(((IUP093-14,((IUP097-14,(IUP126-14,((NEONW018-1,NEONW096-1),(IUP380-14,(IUP079-14,(IUP080-14,(((((IUP071-14,IUP110-14),(IUP118-14,IUP101-14)),(IUP345-14,IUP306-14)),IUP116-14),((IUP129-14,IUP117-14),NEONW017-1)))))))),IUP089-14)),IUP311-14),((IUP314-14,(IUP128-14,IUP359-14)),IUP348-14))),((NEONW100-1,(IUP338-14,(IUP132-14,(IUP307-14,(IUP337-14,(NEONW098-1,(IUP302-14,IUP368-14))))))),(((NEONW085-1,(((IUP070-14,IUP106-14),IUP304-14),(IUP122-14,(IUP130-14,(IUP340-14,(IUP078-14,IUP358-14)))))),(((((((((((NEONW097-1,IUP331-14),IUP179-14),IUP140-14),IUP324-14),IUP357-14),IUP341-14),IUP317-14),IUP134-14),IUP136-14),IUP313-14),IUP361-14)),((NEONW095-1,IUP309-14),IUP373-14)))),IUP139-14)))),NEONW014-1)))),((((IUP094-14,IUP090-14),IUP125-14),IUP096-14),IUP091-14)))),IUP367-14),IUP081-14))),(((((BETN704-18,((BETN709-18,(ISUP188-14,((BETN943-18,BETN872-18),BETN945-18))),(((BETN720-18,BETN940-18),(BETN710-18,BETN933-18)),BETN862-18))),((BETN839-18,(BETN941-18,(((BETN810-18,(BETN680-18,(BETN681-18,ISUP028-14))),((BETN683-18,(BETN676-18,BETN682-18)),BETN815-18)),BETN677-18))),BETN717-18)),BETN716-18),(((((BETN765-18,BETN764-18),(BETN739-18,BETN787-18)),BETN747-18),((((BETN848-18,BETN841-18),BETN849-18),(BETN842-18,BETN855-18)),((((ISUP131-14,ISUP130-14),(ISUP125-14,ISUP128-14)),((((ISUP133-14,((ISUP124-14,ISUP127-14),(ISUP134-14,ISUP123-14))),ISUP126-14),ISUP122-14),ISUP129-14)),(((BETN746-18,(BETN745-18,BETN758-18)),((BETN757-18,BETN743-18),(NEONU1339-,NEONU1340-))),ISUP121-14)))),(((BETN803-18,(BETN804-18,(BETN751-18,(BETN767-18,BETN766-18)))),(BETN159-18,((IUP190-14,((((IUP281-14,BETN083-18),(BETN160-18,IUP282-14)),BETN082-18),IUP283-14)),BETN081-18))),((NEONU1412-,NEONU2096-),BETN763-18)))),NEONU450-1))),((BETN847-18,BETN723-18),((BETN692-18,BETN698-18),(BETN702-18,ISUP143-14)))),BETN705-18),(((((((NEONU388-1,NEONU390-1),ISUP353-14),NEONU389-1),ISUP355-14),NEONU391-1),((NEONU323-1,((ISUP354-14,NEONU322-1),NEONU392-1)),NEONU386-1)),(BETN782-18,IUP1097-14))),(((((((ISUP097-14,((IUP547-14,(ISUP004-14,IUP548-14)),((IUP550-14,IUP549-14),NEONU1398-))),(((((((NEONU1473-,NEONU1470-),((((NEONU1472-,(((IUP1085-14,(NEONU1358-,IUP1086-14)),NEONU1467-),NEONU1342-)),((BETN811-18,NEONU1469-),(IUP1089-14,NEONU1471-))),(BETN796-18,IUP1087-14)),(NEONU1474-,(NEONU1475-,BETN817-18)))),IUP1043-14),((BETN800-18,BETN791-18),(BETN799-18,(((BETN794-18,NEONU1357-),(((NEONU1354-,NEONU1343-),((NEONU2112-,NEONU1466-),NEONU1356-)),(BETN798-18,(((((IUP544-14,NEONT179-1),ISUP365-14),NEONT180-1),IUP542-14),IUP543-14)))),((BETN797-18,((NEONU1353-,NEONU1360-),NEONU1359-)),(NEONU1468-,NEONU1355-)))))),IUP1119-14),(NEONT024-1,(NEONT006-1,NEONT181-1))),(((BETN151-18,((IUP290-14,(BETN062-18,BETN106-18)),NEONU2091-)),(BETN107-18,(BETN170-18,BETN171-18))),(NEONU2105-,(BETN697-18,NEONU2106-))))),(((BETN813-18,(ISUP352-14,NEONU1341-)),((((NEONT083-1,NEONT130-1),((IUP498-14,NEONT188-1),((IUP497-14,IUP502-14),(IUP499-14,NEONT110-1)))),(((NEONU324-1,IUP496-14),IUP500-14),(IUP501-14,IUP503-14))),NEONT187-1)),(((((BETN729-18,(BETN727-18,BETN724-18)),BETN728-18),((NEONT119-1,NEONU399-1),(IUP525-14,(NEONT189-1,((NEONU398-1,NEONU400-1),NEONU397-1))))),(((((NEONT010-1,((ISUP204-14,(NEONT031-1,(NEONT336-1,NEONT191-1))),NEONT029-1)),NEONT190-1),IUP524-14),IUP791-14),(((((IUP546-14,(((((NEONU245-1,IUP534-14),(((((NEONU250-1,IUP531-14),NEONU456-1),(NEONT026-1,(NEONU251-1,NEONU246-1))),ISUP205-14),(NEONT192-1,(IUP529-14,((((NEONT150-1,(NEONT014-1,IUP533-14)),(IUP532-14,(NEONT017-1,NEONU252-1))),NEONU281-1),NEONU249-1))))),NEONT019-1),IUP426-14),(NEONT009-1,NEONT013-1))),((IUP427-14,(IUP432-14,(NEONT032-1,IUP428-14))),(IUP431-14,(IUP433-14,NEONT025-1)))),(((IUP297-14,(NEONU248-1,NEONU247-1)),((IUP513-14,(IUP510-14,(((NEONU452-1,(IUP511-14,NEONU453-1)),IUP434-14),NEONU454-1))),(NEONU268-1,(NEONU267-1,NEONU279-1)))),((IUP665-14,(((IUP485-14,(IUP487-14,(NEONU403-1,(NEONT120-1,(NEONU404-1,(NEONT065-1,(NEONU402-1,(NEONU405-1,NEONU401-1)))))))),IUP488-14),(IUP490-14,NEONT072-1))),((((IUP404-14,(IUP395-14,IUP403-14)),(BETN1111-1,(BETN1089-1,BETN1085-1))),(((BETN1052-1,(((((NEONU433-1,IUP416-14),IUP408-14),IUP413-14),((((NEONT137-1,IUP418-14),NEONU432-1),IUP417-14),((BETN1081-1,(((BETN1065-1,(BETN1122-1,BETN1082-1)),BETN1110-1),NEONU435-1)),(NEONU436-1,IUP522-14)))),(NEONT091-1,NEONU434-1))),((((BETN1080-1,(BETN1112-1,BETN1051-1)),BETN1113-1),(BETN1114-1,BETN1087-1)),BETN1077-1)),(((((NEONU259-1,ISUP209-14),NEONU284-1),NEONU258-1),(NEONU260-1,(NEONU261-1,(NEONU262-1,NEONU264-1)))),(NEONU263-1,(NEONU318-1,NEONU285-1))))),(((NEONT062-1,(NEONT101-1,((NEONU430-1,NEONU429-1),NEONU431-1))),(BETN1115-1,BETN1104-1)),NEONT077-1))))),ISUP093-14),((ISUP213-14,(ISUP214-14,ISUP210-14)),((BETN657-18,(BETN608-18,(BETN611-18,BETN606-18))),(((((NEONU320-1,NEONU321-1),NEONU257-1),(NEONU319-1,NEONU282-1)),NEONU265-1),(BETN859-18,(((((NEONU1989-,NEONT008-1),NEONU1990-),NEONU1991-),NEONT321-1),NEONT413-1)))))))),((((((IUP634-14,(IUP631-14,IUP645-14)),NEONT184-1),((NEONU420-1,ISUP367-14),((((BETN730-18,NEONT186-1),(NEONT185-1,IUP625-14)),IUP644-14),IUP630-14))),NEONT107-1),(NEONT113-1,((IUP632-14,IUP619-14),BETN880-18))),(((IUP615-14,(((IUP633-14,((IUP621-14,IUP618-14),IUP617-14)),IUP635-14),NEONT108-1)),(NEONT182-1,IUP653-14)),IUP629-14))))),(((((IUP794-14,(BETN749-18,((IUP793-14,NEONU1364-),(BETN784-18,((BETN776-18,(BETN802-18,IUP792-14)),(BETN774-18,BETN755-18)))))),ISUP037-14),(((((NEONU1406-,NEONU1425-),(((NEONU1423-,(NEONU1400-,(NEONU1391-,NEONU1402-))),NEONU1403-),(NEONU1404-,NEONU1405-))),NEONU1401-),((((IUP1092-14,(IUP1090-14,IUP1096-14)),(((((IUP1079-14,IUP1072-14),NEONU1367-),IUP1095-14),(NEONU1383-,(NEONU1421-,NEONU1385-))),(IUP795-14,IUP1069-14))),((NEONU1350-,(NEONU1348-,NEONU1346-)),((((NEONU1349-,NEONU1351-),NEONU1347-),(NEONU1416-,NEONU1352-)),((NEONU1344-,((BETN771-18,NEONU1384-),((IUP1073-14,IUP797-14),IUP796-14))),(IUP1078-14,NEONU1386-))))),NEONU1345-)),(((NEONU1422-,NEONU1399-),NEONU1382-),(NEONU1392-,NEONU1424-)))),((ISUP098-14,ISUP099-14),((((((NEONU443-1,NEONU2108-),NEONU444-1),IUP574-14),(NEONT140-1,NEONU2107-)),(IUP573-14,NEONU2109-)),(ISUP286-14,(NEONU442-1,IUP578-14))))),(BETN750-18,(BETN756-18,((BETN812-18,BETN801-18),NEONU1397-))))),((((((NEONU424-1,IUP424-14),NEONU427-1),(NEONU425-1,NEONU426-1)),NEONT001-1),NEONT355-1),NEONU428-1)),((IUP451-14,((((NEONU422-1,IUP523-14),IUP455-14),NEONU421-1),IUP443-14)),IUP437-14)),(((NEONU447-1,IUP541-14),(IUP555-14,IUP553-14)),(BETN762-18,((BETN735-18,(((NEONU1428-,NEONU1427-),IUP1111-14),IUP1112-14)),(NEONT322-1,((((NEONU2095-,(BETN907-18,NEONU2093-)),BETN822-18),((((BETN915-18,BETN924-18),BETN852-18),NEONU2094-),(BETN909-18,NEONU2092-))),BETN906-18))))))),(((BETN634-18,((BETN111-18,((((BETN057-18,((IUP287-14,NEONT360-1),((NEONT373-1,NEONT388-1),(BETN061-18,NEONT338-1)))),(NEONT353-1,(IUP824-14,BETN110-18))),((BETN109-18,(BETN064-18,(BETN065-18,(IUP298-14,NEONT346-1)))),IUP289-14)),NEONT380-1)),(((NEONT419-1,(NEONT412-1,NEONT352-1)),NEONT417-1),(NEONT337-1,NEONT345-1)))),((NEONT194-1,(NEONT111-1,(NEONT195-1,NEONT193-1))),(((BETN942-18,(BETN913-18,BETN903-18)),(((((NEONW027-1,(NEONT425-1,NEONT343-1)),((((NEONW106-1,(NEONT401-1,NEONW033-1)),NEONW022-1),(NEONW021-1,(((NEONW023-1,NEONT409-1),NEONW026-1),NEONW032-1))),NEONW029-1)),(NEONW028-1,NEONW024-1)),NEONW031-1),(ISUP142-14,((NEONU212-1,(((((NEONU2002-,NEONU211-1),NEONU1999-),(NEONU1998-,(NEONU1997-,(NEONU206-1,NEONU205-1)))),NEONU2000-),((NEONU210-1,NEONU209-1),(NEONU208-1,NEONU207-1)))),((((ISUP472-14,ISUP474-14),(ISUP471-14,((ISUP452-14,ISUP473-14),BETN571-18))),((ISUP469-14,(BETN641-18,ISUP470-14)),ISUP468-14)),(((BETN569-18,ISUP030-14),(BETN577-18,(BETN580-18,(((BETN640-18,BETN632-18),BETN631-18),(BETN639-18,BETN635-18))))),BETN574-18)))))),NEONW034-1))),((ISUP025-14,(((BETN1063-1,BETN1068-1),NEONU213-1),(BETN833-18,(BETN879-18,BETN819-18)))),(((BETN001-18,BETN004-18),(BETN002-18,((BETN003-18,BETN066-18),IUP300-14))),(((IUP584-14,NEONU200-1),NEONT155-1),IUP299-14)))))))),((((BETN650-18,BETN648-18),((BETN656-18,BETN659-18),(BETN651-18,BETN649-18))),(((((IUP463-14,IUP459-14),((((((NEONU406-1,NEONT004-1),((NEONT018-1,NEONT138-1),NEONT028-1)),(IUP464-14,((NEONT005-1,NEONU407-1),NEONT011-1))),(IUP462-14,NEONT310-1)),IUP456-14),IUP457-14)),NEONT311-1),NEONT139-1),((((ISUP431-14,ISUP437-14),((ISUP442-14,(ISUP432-14,((ISUP440-14,(ISUP441-14,(ISUP438-14,ISUP435-14))),ISUP436-14))),ISUP434-14)),(ISUP430-14,ISUP439-14)),(((NEONT085-1,NEONT046-1),(NEONT055-1,NEONT125-1)),NEONT048-1)))),(((BETN096-18,(BETN041-18,((IUP229-14,((IUP181-14,(IUP170-14,IUP198-14)),(IUP205-14,((NEONU1974-,NEONU2080-),(BETN043-18,((IUP186-14,NEONT395-1),((((((IUP178-14,(IUP177-14,IUP274-14)),((IUP246-14,NEONU2078-),((IUP214-14,(((((IUP215-14,IUP203-14),NEONU2076-),((IUP227-14,((NEONW078-1,IUP212-14),(NEONT387-1,IUP284-14))),IUP182-14)),IUP167-14),(IUP174-14,BETN145-18))),IUP196-14))),IUP113-14),IUP173-14),IUP171-14),IUP172-14))))))),IUP285-14))),((BETN132-18,BETN133-18),((NEONU271-1,(BETN644-18,ISUP032-14)),((((NEONU270-1,ISUP207-14),(BETN144-18,((ISUP029-14,ISUP031-14),ISUP034-14))),BETN186-18),BETN187-18)))),(((BETN027-18,BETN029-18),BETN093-18),(((BETN026-18,(BETN040-18,BETN095-18)),(IUP188-14,IUP216-14)),BETN039-18)))))),((((((NEONT027-1,(NEONT093-1,NEONU253-1)),(NEONT092-1,NEONT312-1)),(NEONU254-1,NEONU256-1)),NEONT094-1),(NEONU255-1,NEONU1984-)),BETN658-18)),((NEONT080-1,(NEONU408-1,NEONU409-1)),NEONU448-1)),(BETN1067-1,((((ISUP256-14,(NEONU199-1,NEONT074-1)),ISUP246-14),(ISUP215-14,(ISUP257-14,((ISUP244-14,((ISUP227-14,(ISUP216-14,((ISUP248-14,ISUP232-14),((((ISUP240-14,ISUP241-14),ISUP221-14),ISUP250-14),((((ISUP234-14,(ISUP219-14,(ISUP222-14,IUP512-14))),(((ISUP237-14,ISUP231-14),ISUP233-14),ISUP253-14)),ISUP249-14),(((((((ISUP242-14,ISUP238-14),ISUP254-14),ISUP245-14),ISUP228-14),ISUP230-14),ISUP236-14),((ISUP239-14,((((((((((IUP556-14,ISUP247-14),ISUP224-14),ISUP251-14),ISUP220-14),ISUP229-14),ISUP235-14),ISUP218-14),NEONT151-1),ISUP255-14),NEONU197-1)),ISUP226-14))))))),NEONU201-1)),ISUP243-14)))),IUP560-14))),(ISUP252-14,(BETN1097-1,BETN1078-1))),(BETN1091-1,(BETN1062-1,BETN1044-1))),((BETN1093-1,(BETN1102-1,BETN1092-1)),((((((BETN1132-1,BETN1064-1),BETN1133-1),(BETN1128-1,BETN1096-1)),(BETN1043-1,(BETN1100-1,BETN1045-1))),BETN1095-1),(BETN1105-1,BETN1053-1)))),((BETN1131-1,BETN1090-1),(BETN1098-1,BETN1094-1)),BETN1042-1);
(((BETN1044-1,BETN1091-1),(ISUP252-14,(BETN1062-1,(((((((((((((ISUP433-14,(((((((BETN601-18,BETN591-18),(((BETN614-18,BETN616-18),BETN615-18),(BETN598-18,(BETN599-18,BETN604-18)))),(BETN613-18,BETN618-18)),(ISUP458-14,ISUP446-14)),((((BETN603-18,ISUP425-14),ISUP461-14),ISUP462-14),ISUP453-14)),ISUP459-14),ISUP448-14)),((ISUP450-14,ISUP445-14),ISUP460-14)),ISUP449-14),(((ISUP424-14,ISUP454-14),((ISUP428-14,(ISUP447-14,(ISUP429-14,(ISUP451-14,ISUP444-14)))),ISUP427-14)),(ISUP457-14,ISUP426-14))),((((BETN621-18,(ISUP463-14,((ISUP465-14,ISUP467-14),ISUP464-14))),(BETN612-18,(((BETN609-18,((ISUP050-14,ISUP466-14),BETN623-18)),ISUP046-14),(BETN597-18,((((BETN568-18,BETN647-18),BETN646-18),(ISUP049-14,BETN636-18)),BETN579-18))))),(((BETN589-18,(BETN570-18,(BETN607-18,((BETN575-18,(((ISUP047-14,ISUP055-14),ISUP048-14),((BETN578-18,BETN627-18),(ISUP056-14,BETN622-18)))),BETN576-18)))),BETN573-18),(BETN610-18,ISUP054-14))),((NEONT309-1,((NEONT036-1,(NEONT052-1,NEONT047-1)),(NEONT128-1,((((NEONT307-1,NEONT308-1),(NEONT129-1,NEONT306-1)),NEONT086-1),NEONT045-1)))),(ISUP456-14,(BETN566-18,(((((BETN600-18,((ISUP052-14,ISUP051-14),BETN624-18)),BETN584-18),BETN585-18),((((BETN660-18,BETN638-18),(BETN620-18,BETN592-18)),((BETN588-18,BETN625-18),ISUP053-14)),(BETN593-18,BETN617-18))),(BETN630-18,BETN602-18))))))),(((NEONT152-1,NEONU457-1),BETN1076-1),((((((NEONT076-1,(IUP602-14,(NEONU441-1,(NEONT099-1,(NEONT104-1,(NEONU198-1,(NEONU440-1,(NEONT100-1,(NEONT122-1,NEONT070-1))))))))),IUP590-14),NEONU438-1),IUP587-14),((NEONU439-1,NEONT078-1),NEONT134-1)),NEONU437-1))),((IUP581-14,(NEONT313-1,BETN1088-1)),((IUP580-14,IUP583-14),(NEONU1994-,(NEONT390-1,(((NEONT382-1,NEONT361-1),NEONT398-1),NEONT368-1)))))),((((BETN894-18,BETN904-18),BETN884-18),BETN896-18),(BETN897-18,(NEONU2104-,BETN893-18)))),(((((((((NEONT365-1,NEONU2097-),(NEONU1978-,NEONU1975-)),((((NEONU2084-,NEONU2081-),(NEONT297-1,((NEONT358-1,(NEONU1973-,NEONU1976-)),NEONU1986-))),NEONU1988-),(NEONU1982-,((NEONT117-1,NEONU2102-),((NEONU2101-,(NEONU1977-,NEONT344-1)),(((NEONU1985-,((NEONU1981-,(NEONT351-1,NEONU1987-)),(NEONU1979-,NEONT116-1))),NEONU1983-),(NEONU2098-,(BETN092-18,(NEONT372-1,NEONT379-1))))))))),(NEONU1980-,NEONU2100-)),(((NEONU253-1,((NEONT027-1,(((NEONU1984-,NEONT312-1),NEONT092-1),NEONU255-1)),(NEONU254-1,NEONT094-1))),NEONT093-1),NEONU256-1)),BETN658-18),(ISUP287-14,((IUP468-14,(((NEONT012-1,(IUP472-14,NEONT030-1)),NEONT035-1),(IUP545-14,NEONT299-1))),(((NEONT300-1,(NEONT302-1,NEONT298-1)),NEONT023-1),(NEONT033-1,IUP467-14))))),(((((NEONW030-1,NEONU446-1),(((BETN036-18,(((NEONW104-1,NEONW064-1),BETN035-18),(BETN189-18,(((BETN034-18,IUP160-14),NEONW065-1),((((BETN028-18,(IUP152-14,BETN032-18)),IUP145-14),BETN030-18),(((((IUP148-14,(IUP157-14,(((((IUP153-14,NEONU2069-),NEONW050-1),IUP154-14),NEONW059-1),((((NEONT418-1,(NEONW058-1,NEONW066-1)),((IUP156-14,BETN188-18),NEONW102-1)),IUP155-14),(NEONW062-1,(((((((((NEONW057-1,IUP144-14),(BETN097-18,IUP150-14)),NEONW061-1),IUP147-14),NEONW063-1),BETN033-18),NEONW070-1),IUP151-14),NEONW069-1)))))),NEONT410-1),(IUP159-14,NEONW067-1)),NEONW060-1),NEONW056-1)))))),(NEONW082-1,IUP146-14)),NEONW055-1)),(((((BETN168-18,BETN167-18),(((BETN094-18,(BETN166-18,BETN165-18)),BETN164-18),NEONU2077-)),(((ISUP095-14,(ISUP096-14,ISUP094-14)),((((((NEONU1419-,(NEONU1369-,NEONU1375-)),NEONU1366-),NEONU1374-),(((((NEONU1376-,BETN882-18),((NEONU1368-,(NEONU1373-,NEONU1476-)),NEONU1371-)),NEONU1418-),NEONU1370-),BETN785-18)),NEONU1372-),((NEONU1377-,NEONU1379-),((NEONU1378-,NEONU1381-),(NEONU1380-,NEONU1420-))))),((((((ISUP263-14,((((((NEONT144-1,((ISUP270-14,ISUP265-14),ISUP260-14)),(ISUP276-14,((ISUP280-14,(ISUP282-14,ISUP261-14)),ISUP275-14))),((ISUP259-14,(((ISUP268-14,NEONU417-1),(NEONT149-1,NEONT123-1)),ISUP277-14)),(((ISUP269-14,ISUP271-14),ISUP266-14),ISUP272-14))),((NEONT142-1,(ISUP279-14,(ISUP223-14,NEONT143-1))),(NEONT154-1,(ISUP264-14,NEONT148-1)))),(ISUP278-14,ISUP273-14)),NEONU418-1)),ISUP258-14),ISUP281-14),(((((((((ISUP017-14,(BETN1108-1,BETN1050-1)),(BETN1071-1,BETN1117-1)),BETN1134-1),BETN1041-1),BETN1118-1),BETN1125-1),(BETN1130-1,BETN1066-1)),((((((BETN1059-1,BETN1127-1),(BETN1057-1,BETN1070-1)),BETN1109-1),(BETN1079-1,(BETN1120-1,BETN1129-1))),BETN1075-1),BETN1072-1)),(BETN1074-1,(((NEONT145-1,((NEONU415-1,((NEONT090-1,(NEONT200-1,(NEONT131-1,NEONU416-1))),NEONT146-1)),NEONT147-1)),(NEONT199-1,(((IUP293-14,NEONT363-1),IUP142-14),((IUP294-14,(((NEONT044-1,((NEONT198-1,NEONT197-1),NEONU192-1)),NEONT038-1),(NEONT042-1,NEONT043-1))),(((IUP325-14,NEONT370-1),BETN118-18),(BETN051-18,(NEONU2074-,BETN113-18))))))),(IUP295-14,(((ISUP283-14,(BETN076-18,NEONT384-1)),((NEONT377-1,IUP288-14),((BETN122-18,(BETN052-18,NEONT392-1)),IUP286-14))),((BETN596-18,(BETN587-18,BETN626-18)),(NEONU193-1,((NEONT127-1,(NEONT082-1,((NEONT059-1,(NEONT196-1,NEONT041-1)),(NEONT124-1,NEONT058-1)))),(((BETN619-18,BETN572-18),BETN653-18),ISUP044-14)))))))))),(((NEONT348-1,BETN053-18),NEONU451-1),((BETN157-18,BETN158-18),(IUP291-14,(IUP296-14,BETN181-18))))),(((BETN169-18,((ISUP022-14,ISUP024-14),ISUP012-14)),(((ISUP001-14,((((NEONU196-1,(NEONT397-1,NEONU194-1)),(NEONT389-1,NEONU195-1)),(NEONT367-1,NEONT374-1)),NEONT381-1)),(ISUP002-14,(((ISUP006-14,ISUP005-14),(ISUP018-14,(ISUP015-14,ISUP023-14))),(ISUP003-14,((ISUP021-14,(ISUP007-14,(ISUP008-14,(ISUP010-14,ISUP019-14)))),(((ISUP020-14,ISUP014-14),ISUP011-14),ISUP009-14)))))),ISUP016-14)),ISUP013-14)))),(BETN125-18,((((NEONT339-1,((NEONT354-1,NEONT421-1),BETN085-18)),NEONT347-1),BETN084-18),BETN010-18))),((((NEONU447-1,IUP541-14),(IUP555-14,IUP553-14)),((ISUP025-14,(((BETN1063-1,BETN1068-1),NEONU213-1),(BETN819-18,(BETN833-18,BETN879-18)))),((NEONT095-1,NEONU419-1),((NEONU1365-,(BETN939-18,BETN937-18)),((BETN001-18,BETN004-18),(BETN003-18,(BETN066-18,(IUP300-14,BETN002-18)))))))),(((((BETN847-18,BETN723-18),(BETN705-18,((BETN692-18,BETN698-18),(BETN702-18,ISUP143-14)))),(((((NEONU323-1,(NEONU322-1,NEONU392-1)),ISUP354-14),((((NEONU389-1,(NEONU390-1,ISUP353-14)),ISUP355-14),NEONU391-1),NEONU388-1)),NEONU386-1),((((((((IUP290-14,(BETN062-18,BETN106-18)),NEONU2091-),BETN151-18),(BETN107-18,(BETN170-18,BETN171-18))),(BETN697-18,(NEONU2106-,NEONU2105-))),(((NEONU1341-,(BETN813-18,ISUP352-14)),(((((IUP497-14,(IUP498-14,NEONT188-1)),IUP499-14),((NEONT083-1,NEONT130-1),(IUP502-14,NEONT110-1))),(((NEONU324-1,IUP496-14),IUP500-14),(IUP501-14,IUP503-14))),NEONT187-1)),(((((ISUP213-14,(ISUP214-14,ISUP210-14)),((IUP297-14,(NEONU248-1,NEONU247-1)),((((NEONU319-1,(NEONU265-1,NEONU257-1)),NEONU282-1),(NEONU320-1,NEONU321-1)),(BETN859-18,((((NEONU1990-,NEONT008-1),(NEONT321-1,NEONU1989-)),NEONU1991-),NEONT413-1))))),(BETN657-18,(BETN606-18,(BETN608-18,BETN611-18)))),(((((IUP427-14,((IUP426-14,(NEONT009-1,NEONT013-1)),IUP546-14)),((NEONT032-1,(IUP433-14,NEONT025-1)),IUP432-14)),(IUP428-14,IUP431-14)),(((IUP513-14,(IUP510-14,((IUP434-14,(NEONU452-1,(IUP511-14,NEONU453-1))),NEONU454-1))),(NEONU279-1,(NEONU268-1,NEONU267-1))),(ISUP093-14,((IUP665-14,(((IUP485-14,(IUP487-14,(NEONU403-1,(NEONT120-1,(NEONU404-1,(NEONT065-1,(NEONU402-1,(NEONU405-1,NEONU401-1)))))))),IUP488-14),(IUP490-14,NEONT072-1))),((((IUP404-14,(IUP395-14,IUP403-14)),(BETN1085-1,(BETN1111-1,BETN1089-1))),((((((IUP416-14,NEONU433-1),IUP408-14),IUP413-14),((NEONT091-1,NEONU434-1),((IUP417-14,(NEONU432-1,(IUP418-14,NEONT137-1))),((((BETN1051-1,(BETN1114-1,BETN1087-1)),BETN1077-1),((BETN1080-1,BETN1112-1),BETN1113-1)),BETN1052-1)))),((BETN1081-1,(((BETN1065-1,(BETN1122-1,BETN1082-1)),BETN1110-1),NEONU435-1)),(NEONU436-1,IUP522-14))),(((((NEONU260-1,(NEONU261-1,(NEONU262-1,NEONU264-1))),(NEONU258-1,(NEONU318-1,NEONU285-1))),(NEONU259-1,NEONU284-1)),NEONU263-1),ISUP209-14))),((((NEONT062-1,NEONT101-1),((NEONU430-1,NEONU429-1),NEONU431-1)),(BETN1115-1,BETN1104-1)),NEONT077-1)))))),((((NEONT010-1,NEONT190-1),(ISUP204-14,((NEONT031-1,(NEONT336-1,NEONT191-1)),NEONT029-1))),IUP524-14),IUP791-14))),(((((((IUP437-14,(IUP455-14,IUP451-14)),NEONU422-1),NEONU421-1),IUP443-14),IUP523-14),((((BETN724-18,BETN729-18),BETN727-18),BETN728-18),(IUP525-14,((((NEONU398-1,NEONU400-1),NEONU397-1),NEONT189-1),(NEONT119-1,NEONU399-1))))),((((((NEONT014-1,(NEONU251-1,(NEONU246-1,NEONT026-1))),((NEONT192-1,(IUP529-14,(NEONU245-1,IUP534-14))),ISUP205-14)),((((NEONT017-1,((IUP533-14,NEONU281-1),NEONT150-1)),NEONU456-1),(NEONU249-1,NEONU250-1)),IUP531-14)),NEONU252-1),IUP532-14),NEONT019-1))))),(((((NEONU1475-,((BETN817-18,NEONU1474-),(((BETN811-18,((NEONU1472-,NEONU1471-),((IUP1085-14,IUP1087-14),(BETN796-18,((NEONU1358-,IUP1086-14),NEONU1467-))))),(NEONU1342-,(IUP1089-14,NEONU1469-))),((NEONU1473-,NEONU1470-),IUP1043-14)))),((BETN794-18,(((((IUP544-14,NEONT179-1),ISUP365-14),NEONT180-1),IUP542-14),IUP543-14)),(NEONU1357-,((BETN798-18,((((NEONU1354-,NEONU2112-),NEONU1356-),NEONU1343-),NEONU1466-)),((BETN797-18,(NEONU1359-,(NEONU1360-,NEONU1353-))),((BETN799-18,(BETN800-18,BETN791-18)),(NEONU1468-,NEONU1355-))))))),IUP1119-14),(NEONT024-1,(NEONT006-1,NEONT181-1))),(((((BETN784-18,((IUP793-14,BETN755-18),((((IUP794-14,BETN802-18),(NEONU1364-,IUP792-14)),BETN776-18),BETN749-18))),BETN774-18),((((((((NEONU1402-,((NEONU1406-,NEONU1425-),NEONU1423-)),NEONU1403-),NEONU1400-),NEONU1391-),(NEONU1404-,NEONU1401-)),NEONU1405-),((NEONU1344-,((((((NEONU1416-,NEONU1352-),IUP1078-14),(NEONU1349-,NEONU1351-)),(NEONU1350-,NEONU1347-)),((NEONU1348-,NEONU1346-),((((IUP1095-14,((NEONU1421-,NEONU1385-),((IUP795-14,IUP1069-14),IUP1092-14))),(IUP1079-14,NEONU1383-)),IUP1072-14),(NEONU1367-,(IUP1090-14,IUP1096-14))))),(((BETN771-18,NEONU1384-),((IUP1073-14,IUP797-14),IUP796-14)),NEONU1386-))),NEONU1345-)),(((NEONU1422-,NEONU1382-),(NEONU1424-,NEONU1399-)),NEONU1392-))),((ISUP098-14,ISUP099-14),((((IUP574-14,(((NEONU443-1,NEONU2108-),NEONU444-1),NEONT140-1)),NEONU2107-),(IUP573-14,NEONU2109-)),((ISUP286-14,NEONU442-1),IUP578-14)))),(BETN801-18,(((NEONU1397-,BETN812-18),BETN756-18),BETN750-18))))),((ISUP097-14,((((IUP549-14,ISUP004-14),IUP547-14),IUP548-14),(IUP550-14,NEONU1398-))),((NEONT182-1,((((BETN880-18,IUP619-14),IUP632-14),NEONT113-1),((IUP653-14,IUP629-14),(((((((NEONT186-1,((NEONT185-1,IUP644-14),ISUP367-14)),((IUP630-14,NEONT107-1),BETN730-18)),IUP625-14),(IUP634-14,NEONT184-1)),(IUP631-14,IUP645-14)),NEONU420-1),(NEONT108-1,((IUP617-14,IUP618-14),(((IUP621-14,IUP633-14),IUP635-14),IUP615-14))))))),(BETN782-18,IUP1097-14)))))),((((((((NEONU424-1,IUP424-14),NEONU427-1),(NEONU425-1,NEONU426-1)),NEONT001-1),NEONT355-1),NEONU428-1),((((IUP584-14,NEONU200-1),NEONT155-1),IUP299-14),(((((NEONT400-1,(NEONU1995-,NEONU1996-)),(((BETN719-18,BETN714-18),((ISUP176-14,(ISUP168-14,((((ISUP186-14,(ISUP181-14,(ISUP185-14,ISUP183-14))),ISUP177-14),((ISUP179-14,ISUP184-14),BETN725-18)),ISUP180-14))),ISUP159-14)),((ISUP161-14,(((((ISUP145-14,ISUP175-14),(((((ISUP165-14,ISUP167-14),ISUP173-14),ISUP160-14),ISUP172-14),ISUP153-14)),ISUP149-14),((ISUP162-14,(((ISUP157-14,ISUP158-14),ISUP166-14),ISUP156-14)),(ISUP164-14,(ISUP150-14,ISUP154-14)))),ISUP170-14)),(BETN726-18,ISUP182-14)))),((NEONU191-1,NEONT126-1),((((((BETN645-18,(ISUP033-14,BETN652-18)),BETN655-18),(ISUP045-14,(ISUP043-14,(ISUP035-14,ISUP039-14)))),BETN642-18),(ISUP040-14,(((((NEONT049-1,(NEONU278-1,NEONU283-1)),ISUP036-14),NEONT050-1),(BETN172-18,(NEONU272-1,NEONU280-1))),(((BETN177-18,BETN176-18),BETN173-18),BETN174-18)))),ISUP042-14))),(((((((((IUP131-14,IUP120-14),((((IUP327-14,(IUP328-14,(IUP082-14,IUP364-14))),((((((IUP083-14,(IUP090-14,IUP094-14)),(IUP125-14,IUP096-14)),IUP088-14),(IUP322-14,((IUP091-14,(IUP336-14,IUP310-14)),((IUP333-14,IUP081-14),(IUP315-14,((BETN063-18,(((((IUP326-14,(IUP316-14,(IUP344-14,IUP127-14))),IUP135-14),NEONW035-1),((((IUP339-14,((((((((NEONW036-1,((IUP375-14,(NEONW089-1,IUP365-14)),IUP123-14)),(IUP349-14,IUP119-14)),((IUP378-14,NEONT359-1),IUP352-14)),(IUP353-14,(IUP346-14,IUP342-14))),(IUP301-14,IUP320-14)),IUP312-14),IUP356-14),IUP133-14)),IUP084-14),BETN060-18),(IUP107-14,(((BETN046-18,(IUP109-14,IUP099-14)),IUP102-14),IUP075-14)))),NEONW086-1)),IUP369-14)))))),((IUP355-14,IUP111-14),((NEONW011-1,(IUP098-14,(NEONW016-1,(((IUP379-14,(NEONW090-1,IUP329-14)),(IUP347-14,IUP366-14)),(IUP108-14,(((IUP354-14,(IUP115-14,IUP376-14)),((((NEONW105-1,(IUP138-14,IUP141-14)),(((IUP093-14,((IUP101-14,(((IUP071-14,IUP116-14),IUP118-14),(IUP117-14,((IUP345-14,IUP306-14),((IUP129-14,NEONW017-1),IUP110-14))))),IUP080-14)),IUP311-14),(IUP314-14,((IUP128-14,IUP359-14),IUP348-14)))),((((((IUP089-14,IUP097-14),IUP126-14),(NEONW018-1,NEONW096-1)),IUP380-14),IUP079-14),((NEONW100-1,(IUP338-14,(IUP132-14,(IUP307-14,(IUP337-14,(NEONW098-1,(IUP302-14,IUP368-14))))))),(((NEONW085-1,(((IUP070-14,IUP106-14),IUP304-14),(IUP122-14,(IUP130-14,(IUP340-14,(IUP078-14,IUP358-14)))))),(((((((((((NEONW097-1,IUP331-14),IUP179-14),IUP140-14),IUP324-14),IUP357-14),IUP341-14),IUP317-14),IUP134-14),IUP136-14),IUP313-14),IUP361-14)),((NEONW095-1,IUP309-14),IUP373-14))))),IUP139-14)),(NEONW014-1,IUP100-14))))))),(IUP124-14,((IUP323-14,IUP321-14),NEONW013-1))))),(IUP112-14,NEONW019-1))),((IUP087-14,IUP332-14),(IUP305-14,(IUP363-14,((((IUP114-14,NEONW012-1),IUP105-14),((((IUP121-14,IUP334-14),((IUP319-14,((IUP104-14,((IUP076-14,(IUP335-14,NEONW015-1)),IUP137-14)),IUP377-14)),(IUP371-14,IUP372-14))),(IUP318-14,((IUP330-14,NEONW020-1),IUP308-14))),IUP292-14)),(NEONW099-1,IUP351-14)))))),IUP303-14)),IUP072-14),((IUP350-14,IUP180-14),NEONW087-1)),(((IUP085-14,((IUP073-14,IUP143-14),IUP086-14)),IUP092-14),(((IUP343-14,IUP069-14),NEONW084-1),IUP095-14))),(IUP362-14,IUP374-14)),(NEONW091-1,((IUP074-14,(((IUP370-14,NEONW101-1),BETN059-18),IUP103-14)),IUP360-14))),IUP077-14),IUP367-14)),((NEONU269-1,(((BETN912-18,(BETN687-18,BETN878-18)),(BETN916-18,BETN905-18)),(BETN925-18,BETN899-18))),(((BETN721-18,(((BETN700-18,BETN688-18),(BETN891-18,(BETN877-18,BETN876-18))),(BETN911-18,BETN892-18))),BETN902-18),(((NEONT342-1,(NEONT424-1,(((BETN661-18,BETN685-18),(((NEONT385-1,IUP1082-14),(NEONT416-1,(BETN926-18,NEONT350-1))),BETN075-18)),((BETN179-18,NEONT357-1),BETN744-18)))),BETN706-18),((NEONT378-1,NEONT393-1),(NEONT371-1,NEONT364-1)))))))),((((BETN839-18,((((((BETN720-18,BETN940-18),(BETN710-18,BETN933-18)),((((BETN682-18,((BETN941-18,(ISUP028-14,(BETN680-18,BETN681-18))),(BETN677-18,((BETN683-18,BETN815-18),BETN676-18)))),BETN717-18),BETN810-18),BETN945-18)),(ISUP188-14,(BETN872-18,((BETN704-18,BETN709-18),BETN943-18)))),BETN862-18),BETN716-18)),(((((BETN765-18,(BETN739-18,BETN764-18)),BETN787-18),BETN747-18),((((BETN848-18,BETN841-18),BETN849-18),(BETN842-18,BETN855-18)),((((ISUP131-14,(ISUP130-14,ISUP128-14)),ISUP125-14),((ISUP133-14,((((ISUP124-14,ISUP127-14),ISUP134-14),(ISUP129-14,ISUP126-14)),ISUP123-14)),ISUP122-14)),(((BETN746-18,(BETN745-18,BETN758-18)),((BETN757-18,BETN743-18),(NEONU1339-,NEONU1340-))),ISUP121-14)))),((((BETN804-18,(BETN803-18,(BETN766-18,BETN767-18))),BETN751-18),(IUP190-14,(((((BETN160-18,(BETN083-18,IUP283-14)),BETN082-18),(IUP282-14,BETN081-18)),BETN159-18),IUP281-14))),(NEONU1412-,(NEONU2096-,BETN763-18))))),NEONU450-1),((((NEONU1414-,NEONU1415-),BETN762-18),((((((IUP048-14,((((((IUP047-14,IUP042-14),(IUP065-14,IUP041-14)),(IUP026-14,((IUP062-14,((((IUP050-14,IUP034-14),IUP055-14),IUP029-14),NEONT376-1)),(((((IUP046-14,(BETN015-18,BETN103-18)),(NEONT369-1,IUP052-14)),IUP049-14),(IUP028-14,NEONU2082-)),(IUP067-14,IUP064-14))))),(((((((IUP058-14,(IUP051-14,IUP040-14)),IUP060-14),IUP039-14),BETN013-18),(((BETN102-18,IUP023-14),((((IUP032-14,IUP035-14),IUP066-14),(IUP005-14,(IUP037-14,(((BETN017-18,IUP027-14),(IUP036-14,IUP014-14)),(IUP045-14,IUP054-14))))),(((IUP068-14,IUP043-14),IUP053-14),IUP033-14))),IUP031-14)),(((IUP063-14,IUP038-14),IUP057-14),BETN150-18)),IUP030-14)),(IUP059-14,IUP044-14)),(IUP061-14,IUP056-14))),((BETN098-18,IUP024-14),((IUP015-14,IUP021-14),(BETN049-18,(((IUP022-14,(IUP009-14,(BETN100-18,(BETN101-18,IUP010-14)))),(((((((((IUP016-14,(NEONT391-1,(IUP011-14,(IUP006-14,IUP020-14)))),IUP025-14),NEONT407-1),(NEONT383-1,NEONT399-1)),BETN149-18),IUP007-14),BETN007-18),(BETN099-18,(IUP012-14,BETN009-18))),BETN006-18)),(BETN008-18,(((IUP008-14,IUP013-14),IUP018-14),(BETN005-18,(IUP017-14,IUP019-14))))))))),(BETN663-18,BETN190-18)),((((ISUP038-14,(NEONT172-1,NEONT003-1)),(((IUP663-14,((NEONT079-1,IUP664-14),IUP661-14)),IUP662-14),((IUP799-14,NEONT174-1),(NEONU1387-,NEONU1396-)))),((NEONU1393-,((((((ISUP026-14,((ISUP136-14,(ISUP140-14,(NEONU2128-,BETN844-18))),(((((((NEONU2127-,BETN935-18),NEONU2126-),NEONU2125-),ISUP135-14),ISUP141-14),NEONU2131-),BETN696-18))),(BETN830-18,ISUP027-14)),BETN845-18),((ISUP137-14,ISUP139-14),NEONU2129-)),(BETN886-18,BETN885-18)),NEONU1394-)),BETN672-18)),((ISUP102-14,ISUP100-14),((((NEONU1438-,NEONU1443-),(((((((IUP779-14,(IUP1135-14,(IUP1081-14,IUP1136-14))),(NEONU1452-,IUP1145-14)),IUP780-14),IUP1138-14),IUP1149-14),(((IUP776-14,((NEONU1450-,(NEONU1451-,IUP1144-14)),(((IUP1137-14,((NEONU1453-,((((IUP1148-14,IUP1143-14),IUP1134-14),IUP1130-14),(IUP1142-14,NEONU1449-))),((NEONU1454-,NEONU1447-),NEONU1417-))),(IUP778-14,((NEONU1455-,IUP1141-14),NEONU1448-))),(IUP1146-14,((IUP777-14,IUP1140-14),IUP1133-14))))),IUP1132-14),(IUP1147-14,IUP1131-14))),(((IUP815-14,(IUP816-14,IUP811-14)),NEONU1410-),NEONU1411-))),(((IUP808-14,IUP810-14),((IUP809-14,NEONU1430-),(((IUP805-14,((NEONU1433-,NEONU1431-),IUP782-14)),((NEONU1429-,IUP1121-14),IUP1083-14)),NEONU1432-))),((((NEONU1333-,(((NEONU1336-,NEONU1338-),(NEONU1337-,NEONU1335-)),NEONU1331-)),(NEONU1332-,NEONU1334-)),(NEONU1435-,(NEONU1436-,NEONU1434-))),(((IUP1110-14,IUP814-14),(((((NEONU1441-,IUP817-14),(NEONU1442-,(NEONU1446-,IUP819-14))),IUP812-14),(IUP818-14,IUP820-14)),IUP822-14)),((((NEONU1439-,IUP813-14),(((IUP1106-14,(NEONU1437-,IUP1107-14)),NEONU1444-),NEONU1445-)),IUP823-14),(IUP821-14,(NEONU1440-,IUP1109-14))))))),(ISUP315-14,((((ISUP328-14,((((((((ISUP318-14,ISUP340-14),((((ISUP326-14,ISUP329-14),ISUP338-14),(ISUP341-14,ISUP345-14)),ISUP298-14)),ISUP302-14),ISUP322-14),((((((((BETN816-18,BETN807-18),BETN808-18),(BETN809-18,BETN760-18)),BETN761-18),BETN814-18),(((BETN788-18,BETN775-18),BETN759-18),((ISUP071-14,IUP480-14),((((NEONU410-1,IUP476-14),(((NEONT066-1,NEONU412-1),((NEONU414-1,(NEONT175-1,(ISUP350-14,(ISUP349-14,ISUP304-14)))),(((((NEONT178-1,((NEONT176-1,(((IUP751-14,IUP484-14),(NEONT069-1,NEONT325-1)),(IUP475-14,(NEONT015-1,IUP758-14)))),(NEONT067-1,(ISUP351-14,(IUP752-14,(IUP759-14,NEONT177-1)))))),NEONT016-1),NEONT324-1),(IUP479-14,(NEONT114-1,NEONT071-1))),(NEONU411-1,(NEONT323-1,(NEONT327-1,NEONT326-1)))))),(IUP753-14,(NEONT068-1,NEONU413-1)))),IUP754-14),IUP478-14)))),(IUP1124-14,((IUP807-14,(IUP806-14,IUP1118-14)),IUP1122-14))),ISUP295-14)),ISUP312-14),(ISUP289-14,((ISUP294-14,(((ISUP344-14,ISUP290-14),ISUP292-14),((ISUP347-14,ISUP334-14),ISUP323-14))),(ISUP073-14,ISUP299-14)))),((ISUP311-14,(ISUP331-14,(((ISUP288-14,(ISUP296-14,(ISUP327-14,ISUP348-14))),((((ISUP303-14,(((ISUP325-14,ISUP337-14),((ISUP330-14,(ISUP339-14,ISUP332-14)),((ISUP319-14,ISUP320-14),ISUP335-14))),(ISUP291-14,ISUP309-14))),(ISUP308-14,(ISUP317-14,ISUP314-14))),ISUP306-14),((ISUP293-14,ISUP324-14),(ISUP316-14,(ISUP301-14,(ISUP297-14,ISUP305-14)))))),ISUP333-14))),ISUP061-14))),((ISUP057-14,(ISUP062-14,ISUP064-14)),(((ISUP066-14,ISUP060-14),((ISUP313-14,(ISUP067-14,ISUP072-14)),((ISUP063-14,ISUP068-14),ISUP065-14))),ISUP058-14))),((((ISUP310-14,ISUP307-14),((ISUP321-14,ISUP336-14),ISUP346-14)),ISUP300-14),ISUP343-14)),ISUP059-14)))))),(((BETN712-18,(((BETN695-18,ISUP105-14),NEONU2099-),BETN693-18)),(((((BETN938-18,ISUP152-14),BETN722-18),(ISUP155-14,BETN678-18)),(ISUP148-14,((ISUP189-14,(((ISUP192-14,ISUP194-14),BETN900-18),(ISUP191-14,ISUP147-14))),ISUP193-14))),ISUP178-14)),ISUP284-14)),((((((BETN920-18,BETN918-18),(BETN922-18,BETN921-18)),(BETN733-18,(NEONU2123-,((NEONU2122-,(NEONU2124-,NEONU2121-)),(BETN742-18,(BETN781-18,NEONU2120-)))))),((NEONU1362-,(((BETN792-18,BETN793-18),(BETN789-18,BETN777-18)),NEONU1363-)),(((IUP1057-14,(IUP1060-14,IUP1061-14)),IUP1058-14),((IUP781-14,BETN836-18),BETN828-18)))),((((BETN773-18,NEONU393-1),(((IUP606-14,NEONT112-1),NEONT097-1),((NEONU395-1,(NEONT103-1,IUP613-14)),((((NEONU1413-,(((ISUP363-14,(NEONU396-1,(IUP605-14,NEONT105-1))),NEONT098-1),(BETN779-18,IUP611-14))),NEONT115-1),NEONU394-1),IUP607-14)))),(NEONU445-1,(NEONU215-1,(((NEONU217-1,(NEONU220-1,(NEONU221-1,(NEONU222-1,NEONU223-1)))),NEONU214-1),((NEONU216-1,NEONU218-1),(NEONU224-1,NEONU219-1)))))),(ISUP364-14,ISUP362-14))),(ISUP455-14,BETN629-18)))),((((((((BETN583-18,BETN594-18),(((NEONT386-1,((((NEONW003-1,(NEONW083-1,NEONW079-1)),((NEONW010-1,(NEONW007-1,NEONW008-1)),NEONW005-1)),NEONW002-1),NEONT394-1)),NEONT402-1),(NEONW001-1,(NEONW080-1,(NEONW006-1,(NEONW009-1,NEONW004-1)))))),(((IUP002-14,BETN074-18),(((IUP001-14,(BETN156-18,BETN072-18)),IUP004-14),(BETN070-18,((BETN071-18,IUP003-14),BETN155-18)))),(ISUP074-14,(((IUP163-14,(BETN153-18,BETN067-18)),IUP164-14),(IUP166-14,((BETN154-18,(BETN068-18,(IUP162-14,BETN069-18))),IUP165-14)))))),((((BETN769-18,(BETN770-18,BETN665-18)),(((ISUP420-14,(ISUP419-14,(ISUP422-14,ISUP421-14))),(ISUP423-14,ISUP418-14)),(BETN595-18,BETN581-18))),((BETN1054-1,((BETN1073-1,(BETN1047-1,(BETN1060-1,(BETN1056-1,BETN1061-1)))),(BETN1048-1,BETN1055-1))),((((((NEONU229-1,NEONU226-1),NEONU230-1),(((NEONU231-1,NEONU233-1),NEONU228-1),NEONU225-1)),NEONU234-1),NEONU227-1),(((NEONT329-1,(((NEONT084-1,NEONT331-1),NEONT330-1),NEONT332-1)),(((NEONU232-1,NEONT040-1),NEONT039-1),NEONT037-1)),NEONT087-1)))),(((((ISUP375-14,((ISUP399-14,ISUP417-14),ISUP370-14)),(((((BETN567-18,(ISUP373-14,ISUP405-14)),((ISUP381-14,(((ISUP392-14,ISUP398-14),((ISUP377-14,(((ISUP397-14,((ISUP409-14,(ISUP412-14,ISUP401-14)),ISUP385-14)),((((ISUP386-14,ISUP396-14),ISUP394-14),ISUP413-14),ISUP404-14)),ISUP407-14)),ISUP378-14)),ISUP372-14)),(ISUP376-14,(ISUP390-14,ISUP369-14)))),ISUP395-14),(ISUP382-14,ISUP393-14)),ISUP371-14)),(((ISUP384-14,(ISUP368-14,ISUP383-14)),((ISUP406-14,ISUP403-14),((ISUP391-14,ISUP416-14),ISUP389-14))),ISUP388-14)),((((ISUP380-14,ISUP387-14),ISUP400-14),ISUP374-14),(((ISUP411-14,ISUP415-14),ISUP408-14),ISUP410-14))),((BETN582-18,BETN605-18),(ISUP379-14,ISUP414-14))))),(ISUP103-14,((HQ582180.1,(KJ592531.1,(KM531702.1,(KM533240.1,GU013631.1)))),(IUP465-14,(ISUP101-14,BETN1086-1))))),(((NEONT173-1,NEONU204-1),((NEONU202-1,NEONU203-1),BETN654-18)),(((ISUP104-14,((BETN163-18,(BETN089-18,((BETN086-18,(BETN087-18,IUP830-14)),NEONU2075-))),NEONT408-1)),IUP829-14),BETN161-18))),((((BETN825-18,BETN831-18),(BETN832-18,BETN908-18)),(BETN737-18,(((BETN708-18,(BETN898-18,(BETN826-18,BETN934-18))),BETN829-18),BETN871-18))),((((BETN870-18,((((BETN857-18,BETN851-18),BETN944-18),BETN875-18),BETN703-18)),(BETN874-18,BETN860-18)),(BETN718-18,BETN869-18)),((((IUP1028-14,NEONU1465-),NEONU1459-),IUP1027-14),((IUP1030-14,((((IUP1036-14,IUP1026-14),((IUP1039-14,IUP790-14),(((((NEONU1460-,IUP788-14),(NEONU1457-,(NEONU1463-,NEONU1456-))),IUP1035-14),(IUP1037-14,(((NEONU1461-,NEONU1464-),IUP789-14),IUP1029-14))),NEONU1462-))),IUP1038-14),IUP787-14)),NEONU1458-))))),((BETN890-18,(((NEONU1388-,NEONU1395-),(IUP783-14,(IUP785-14,(IUP1100-14,((IUP784-14,IUP786-14),(((IUP1066-14,NEONU1389-),((IUP1102-14,(((IUP1101-14,NEONU1426-),NEONU1390-),IUP1080-14)),IUP1071-14)),(IUP1077-14,IUP1098-14))))))),(NEONU2130-,BETN936-18))),((BETN735-18,((NEONU1428-,NEONU1427-),(IUP1111-14,IUP1112-14))),(NEONT322-1,(NEONU2093-,((BETN822-18,((((BETN909-18,NEONU2092-),((BETN852-18,BETN924-18),BETN915-18)),NEONU2094-),BETN906-18)),(BETN907-18,NEONU2095-))))))))))),((BETN634-18,((BETN111-18,(NEONT380-1,(((IUP824-14,BETN110-18),((BETN064-18,BETN065-18),((((NEONT360-1,(((((NEONT373-1,NEONT388-1),(IUP289-14,BETN109-18)),BETN061-18),IUP298-14),NEONT338-1)),IUP287-14),NEONT353-1),BETN057-18))),NEONT346-1))),((((NEONT345-1,NEONT419-1),NEONT352-1),NEONT412-1),(NEONT337-1,NEONT417-1)))),((NEONT194-1,(NEONT111-1,(NEONT195-1,NEONT193-1))),(((BETN942-18,(BETN913-18,BETN903-18)),(((((NEONW027-1,(NEONT425-1,NEONT343-1)),NEONW028-1),NEONW031-1),(((((NEONW029-1,(((NEONT401-1,NEONW033-1),NEONW022-1),NEONW106-1)),(NEONT409-1,NEONW026-1)),NEONW023-1),NEONW032-1),(NEONW021-1,NEONW024-1))),(ISUP142-14,((NEONU212-1,((((((NEONU210-1,NEONU209-1),(NEONU208-1,NEONU207-1)),((NEONU2002-,NEONU211-1),NEONU1999-)),(NEONU1998-,NEONU2000-)),NEONU1997-),(NEONU206-1,NEONU205-1))),(((BETN569-18,(BETN574-18,(BETN580-18,(((BETN640-18,BETN632-18),BETN631-18),(BETN639-18,BETN635-18))))),(ISUP030-14,BETN577-18)),(((ISUP471-14,(ISUP452-14,ISUP473-14)),(BETN571-18,(((ISUP469-14,ISUP470-14),ISUP468-14),BETN641-18))),(ISUP472-14,ISUP474-14))))))),NEONW034-1))))))),(BETN699-18,BETN707-18)),((ISUP475-14,ISUP443-14),((((((((ISUP196-14,(((ISUP198-14,ISUP202-14),ISUP200-14),ISUP197-14)),ISUP201-14),(ISUP195-14,ISUP199-14)),ISUP203-14),(ISUP108-14,(((((((BETN135-18,NEONU2070-),NEONW094-1),(((NEONU2068-,NEONU2072-),(((((NEONU2079-,NEONW074-1),(NEONW075-1,NEONU2073-)),((NEONW103-1,NEONW071-1),NEONW077-1)),NEONW073-1),(NEONW088-1,NEONW092-1))),BETN045-18)),(((NEONU2071-,(BETN136-18,NEONU2067-)),BETN031-18),(((IUP158-14,NEONU2083-),NEONW072-1),NEONW076-1))),((ISUP082-14,ISUP076-14),(ISUP085-14,ISUP091-14))),(BETN134-18,(ISUP078-14,(((ISUP077-14,ISUP080-14),ISUP081-14),(ISUP092-14,ISUP090-14))))),(NEONW068-1,ISUP075-14)))),(((IUP1046-14,(((((IUP1047-14,((IUP802-14,((NEONU1409-,IUP1052-14),IUP1051-14)),(((IUP1048-14,(IUP1054-14,NEONU1408-)),(NEONU1407-,IUP1056-14)),IUP801-14))),((IUP803-14,IUP798-14),(IUP800-14,IUP804-14))),IUP1053-14),IUP1049-14),IUP1055-14)),((BETN856-18,(BETN864-18,(BETN863-18,((BETN838-18,BETN853-18),BETN867-18)))),(NEONU2086-,(NEONU2085-,(NEONU2087-,NEONU2089-))))),(BETN137-18,(((((BETN143-18,(ISUP088-14,(ISUP079-14,ISUP083-14))),BETN139-18),BETN140-18),BETN141-18),(ISUP087-14,((ISUP086-14,ISUP089-14),BETN142-18)))))),(((((((IUP656-14,((NEONT034-1,(IUP657-14,(NEONT020-1,(NEONT021-1,(NEONT007-1,NEONT022-1))))),IUP655-14)),IUP659-14),BETN850-18),((((ISUP110-14,(ISUP117-14,ISUP116-14)),((ISUP114-14,ISUP115-14),BETN748-18)),ISUP113-14),(((NEONU2111-,BETN669-18),(BETN734-18,BETN671-18)),(((BETN711-18,BETN701-18),(BETN690-18,BETN686-18)),(((BETN740-18,NEONU2119-),BETN732-18),(NEONU2110-,NEONU2118-)))))),(NEONU2090-,NEONU2088-)),(ISUP366-14,((((NEONT295-1,(((NEONT133-1,(NEONU382-1,NEONU383-1)),NEONU381-1),(NEONT121-1,(NEONT296-1,NEONT141-1)))),NEONU449-1),NEONU455-1),(NEONU385-1,(NEONU384-1,NEONT118-1))))),((((BETN027-18,(((BETN026-18,((IUP188-14,IUP216-14),BETN029-18)),BETN040-18),BETN039-18)),BETN095-18),BETN093-18),(BETN754-18,((BETN753-18,(NEONU2113-,NEONU2116-)),(BETN738-18,((BETN679-18,BETN731-18),BETN741-18))))))),((((((BETN659-18,BETN649-18),((BETN651-18,BETN648-18),BETN650-18)),BETN656-18),(((((IUP456-14,(((IUP462-14,NEONT310-1),((((NEONU406-1,NEONT004-1),((NEONT018-1,NEONT138-1),NEONT028-1)),(IUP464-14,((NEONT005-1,NEONU407-1),NEONT011-1))),IUP457-14)),IUP459-14)),IUP463-14),NEONT311-1),NEONT139-1),(((ISUP430-14,ISUP439-14),ISUP431-14),(((ISUP437-14,(NEONT085-1,(NEONT125-1,((NEONT055-1,NEONT048-1),NEONT046-1)))),(((ISUP432-14,ISUP438-14),ISUP434-14),(ISUP436-14,(ISUP440-14,(ISUP441-14,ISUP435-14))))),ISUP442-14)))),NEONU2001-),(((((BETN096-18,((((IUP181-14,(IUP170-14,IUP198-14)),(((IUP113-14,BETN043-18),(IUP196-14,(((IUP173-14,(IUP178-14,(IUP177-14,IUP274-14))),(IUP246-14,NEONU2078-)),((((IUP205-14,IUP171-14),IUP214-14),(((((IUP215-14,IUP203-14),NEONU2076-),((IUP227-14,((NEONW078-1,IUP212-14),(NEONT387-1,IUP284-14))),IUP182-14)),IUP167-14),IUP174-14)),IUP172-14)))),(NEONU1974-,NEONU2080-))),(IUP186-14,NEONT395-1)),IUP229-14)),IUP285-14),BETN041-18),BETN145-18),(BETN132-18,((((BETN144-18,BETN186-18),BETN187-18),(NEONU270-1,ISUP207-14)),((BETN644-18,(ISUP032-14,NEONU271-1)),((BETN133-18,(ISUP031-14,ISUP034-14)),ISUP029-14)))))))))),(((((NEONT061-1,((NEONT303-1,NEONT053-1),(((NEONT054-1,NEONT057-1),(NEONT304-1,(NEONT089-1,(NEONT305-1,NEONT088-1)))),(NEONT051-1,NEONT056-1)))),(NEONU274-1,(NEONU275-1,((NEONU276-1,NEONU277-1),NEONU273-1)))),((((NEONU236-1,(NEONU242-1,(NEONU241-1,(NEONU240-1,NEONU239-1)))),NEONU237-1),NEONU244-1),(NEONU243-1,(NEONU238-1,NEONU235-1)))),(((BETN185-18,BETN123-18),BETN124-18),(BETN883-18,((((((BETN887-18,BETN901-18),BETN820-18),(BETN823-18,(BETN888-18,BETN895-18))),BETN889-18),((BETN824-18,BETN818-18),BETN910-18)),(ISUP106-14,(BETN664-18,(NEONU2114-,(NEONU2117-,NEONU2115-)))))))),(((NEONW049-1,(((BETN130-18,(BETN127-18,((((BETN129-18,IUP191-14),((((((BETN146-18,IUP161-14),IUP220-14),BETN037-18),IUP249-14),(((BETN126-18,(BETN128-18,(BETN090-18,(IUP244-14,IUP256-14)))),(IUP149-14,IUP247-14)),BETN131-18)),BETN023-18)),IUP239-14),BETN091-18))),BETN147-18),(IUP272-14,(IUP250-14,((((((NEONW042-1,(IUP204-14,(IUP266-14,NEONW053-1))),(((((NEONW051-1,(IUP222-14,(IUP273-14,(NEONW037-1,((IUP233-14,(((IUP279-14,(IUP210-14,(IUP264-14,(IUP176-14,(IUP230-14,IUP262-14))))),(((IUP199-14,(IUP280-14,(IUP243-14,(IUP237-14,(NEONW052-1,(((IUP208-14,IUP231-14),IUP260-14),((((((((IUP213-14,NEONW054-1),IUP241-14),(IUP195-14,NEONW046-1)),IUP197-14),IUP185-14),IUP175-14),IUP218-14),IUP270-14))))))),((IUP217-14,NEONW039-1),IUP209-14)),IUP277-14)),NEONW040-1)),(IUP184-14,IUP202-14)))))),IUP236-14),(((IUP257-14,(IUP271-14,IUP268-14)),IUP259-14),(((((((IUP221-14,(NEONW041-1,(NEONW044-1,NEONW048-1))),IUP245-14),(IUP235-14,IUP267-14)),((IUP226-14,(IUP254-14,IUP261-14)),(IUP252-14,IUP169-14))),BETN022-18),IUP211-14),BETN020-18))),IUP219-14),IUP189-14)),BETN021-18),(((IUP263-14,(IUP194-14,(IUP200-14,IUP192-14))),IUP275-14),BETN025-18)),NEONW043-1),(NEONW045-1,((IUP251-14,(NEONW093-1,((IUP253-14,(((IUP242-14,IUP187-14),IUP269-14),IUP193-14)),IUP228-14))),NEONW038-1))))))),IUP248-14),(((((IUP223-14,IUP238-14),IUP265-14),((IUP232-14,(IUP234-14,(IUP255-14,(IUP258-14,(NEONW047-1,(IUP240-14,(IUP278-14,IUP224-14))))))),IUP206-14)),((IUP168-14,IUP207-14),IUP276-14)),IUP225-14))))),((NEONU2103-,(NEONU1992-,NEONU1993-)),ISUP037-14)),((NEONT080-1,(NEONU409-1,NEONU448-1)),NEONU408-1)),(BETN1067-1,((((((((ISUP227-14,(ISUP216-14,((ISUP248-14,ISUP232-14),((((ISUP240-14,ISUP241-14),ISUP221-14),ISUP250-14),((((ISUP234-14,(ISUP219-14,(ISUP222-14,IUP512-14))),(((ISUP237-14,ISUP231-14),ISUP233-14),ISUP253-14)),ISUP249-14),(((((((ISUP242-14,ISUP238-14),ISUP254-14),ISUP245-14),ISUP228-14),ISUP230-14),ISUP236-14),((ISUP239-14,((((((((((IUP556-14,ISUP247-14),ISUP224-14),ISUP251-14),ISUP220-14),ISUP229-14),ISUP235-14),ISUP218-14),NEONT151-1),ISUP255-14),NEONU197-1)),ISUP226-14))))))),(NEONU201-1,ISUP244-14)),ISUP243-14),ISUP246-14),(ISUP257-14,ISUP215-14)),(NEONU199-1,NEONT074-1)),ISUP256-14),IUP560-14))),BETN1078-1)))),(((BETN1093-1,((BETN1102-1,BETN1092-1),((((((BETN1132-1,BETN1064-1),BETN1133-1),(BETN1128-1,BETN1096-1)),(BETN1043-1,(BETN1100-1,BETN1045-1))),BETN1095-1),(BETN1105-1,BETN1053-1)))),((BETN1131-1,BETN1090-1),(BETN1098-1,BETN1094-1))),BETN1097-1),BETN1042-1);
((BETN1097-1,((BETN1078-1,((((((((((ISUP227-14,(((ISUP248-14,ISUP232-14),((((ISUP240-14,ISUP241-14),ISUP221-14),ISUP250-14),((((ISUP234-14,(ISUP222-14,IUP512-14)),(((ISUP237-14,ISUP231-14),ISUP233-14),ISUP253-14)),ISUP249-14),(((((((ISUP242-14,ISUP238-14),ISUP254-14),ISUP245-14),ISUP228-14),ISUP230-14),ISUP236-14),(((ISUP216-14,ISUP239-14),(((((((((IUP556-14,ISUP247-14),ISUP224-14),ISUP251-14),ISUP220-14),ISUP229-14),ISUP235-14),NEONT151-1),ISUP255-14),NEONU197-1)),ISUP226-14))))),ISUP218-14)),(NEONU201-1,ISUP244-14)),ISUP246-14),ISUP257-14),(ISUP219-14,ISUP243-14)),ISUP215-14),(ISUP256-14,(NEONU199-1,NEONT074-1))),IUP560-14),BETN1067-1),(((((((((((((BETN656-18,BETN659-18),(BETN651-18,BETN649-18)),BETN648-18),BETN650-18),(((IUP463-14,(NEONT311-1,(IUP456-14,(IUP459-14,(((IUP462-14,(((NEONU406-1,NEONT004-1),((NEONT018-1,NEONT138-1),NEONT028-1)),(IUP464-14,((NEONT005-1,NEONU407-1),NEONT011-1)))),IUP457-14),NEONT310-1))))),NEONT139-1),((NEONT085-1,(NEONT125-1,((NEONT055-1,NEONT046-1),NEONT048-1))),((ISUP431-14,(ISUP442-14,(ISUP437-14,(((ISUP438-14,ISUP434-14),(ISUP436-14,(ISUP440-14,(ISUP441-14,ISUP435-14)))),ISUP432-14)))),(ISUP439-14,ISUP430-14))))),((((BETN1063-1,BETN1068-1),NEONU213-1),(BETN879-18,(BETN819-18,BETN833-18))),(((ISUP475-14,ISUP443-14),(((BETN084-18,BETN085-18),((NEONT339-1,(NEONT347-1,(NEONT354-1,NEONT421-1))),(BETN010-18,BETN125-18))),((((((((((NEONT358-1,((NEONT117-1,(NEONT351-1,((BETN092-18,(NEONU1979-,NEONT116-1)),(NEONT372-1,NEONT379-1)))),((NEONU1976-,(NEONU1986-,NEONU1988-)),NEONU1973-))),NEONU1982-),((NEONT297-1,NEONU2084-),NEONU2081-)),(((NEONU1987-,((NEONU1981-,NEONU2102-),NEONU1985-)),NEONU1983-),(NEONU1977-,NEONT344-1))),NEONU2097-),(NEONU2098-,(NEONU2100-,(NEONU1980-,(NEONU1978-,NEONU1975-))))),NEONT365-1),NEONU2101-),((NEONT027-1,NEONU253-1),((((((NEONU1984-,NEONT312-1),NEONU255-1),NEONU254-1),NEONT093-1),NEONT092-1),(NEONU256-1,NEONT094-1)))),((((NEONT033-1,IUP467-14),(((ISUP287-14,IUP472-14),((NEONT030-1,NEONT012-1),NEONT035-1)),IUP468-14)),(NEONT299-1,IUP545-14)),(((NEONT300-1,NEONT298-1),NEONT302-1),NEONT023-1))))),(((NEONU1365-,(BETN939-18,BETN937-18)),(((IUP300-14,BETN002-18),((BETN001-18,BETN003-18),BETN066-18)),BETN004-18)),ISUP025-14)))),((ISUP103-14,((ISUP281-14,(ISUP258-14,(((((((ISUP278-14,ISUP276-14),(((((NEONT142-1,(((ISUP266-14,ISUP275-14),ISUP271-14),ISUP272-14)),(ISUP265-14,ISUP279-14)),ISUP260-14),(ISUP264-14,NEONT144-1)),ISUP223-14)),NEONT143-1),((ISUP280-14,((ISUP017-14,ISUP282-14),ISUP261-14)),((((((NEONT145-1,(((((NEONT146-1,NEONT090-1),NEONT200-1),NEONU415-1),(NEONT131-1,NEONU416-1)),NEONT147-1)),(NEONT199-1,(((IUP293-14,NEONT363-1),IUP142-14),((((NEONT042-1,((NEONT198-1,NEONT197-1),NEONU192-1)),NEONT038-1),(NEONT043-1,NEONT044-1)),(((((IUP325-14,NEONT370-1),(BETN051-18,NEONU2074-)),BETN113-18),BETN118-18),IUP294-14))))),(IUP295-14,(((ISUP283-14,(BETN076-18,NEONT384-1)),(((NEONT377-1,IUP288-14),(IUP286-14,(BETN052-18,NEONT392-1))),BETN122-18)),((BETN596-18,(BETN587-18,BETN626-18)),(NEONU193-1,(((NEONT059-1,((NEONT082-1,NEONT196-1),(NEONT124-1,(NEONT058-1,NEONT041-1)))),NEONT127-1),((BETN619-18,BETN572-18),(BETN653-18,ISUP044-14)))))))),ISUP259-14),((ISUP277-14,(NEONU417-1,(NEONT149-1,ISUP268-14))),NEONT123-1)),ISUP270-14))),(NEONU418-1,((NEONT148-1,ISUP273-14),NEONT154-1))),ISUP269-14),ISUP263-14))),(((((((BETN1079-1,(BETN1120-1,BETN1129-1)),(BETN1109-1,BETN1057-1)),BETN1070-1),BETN1075-1),(BETN1072-1,(BETN1059-1,BETN1127-1))),((BETN1071-1,BETN1118-1),((BETN1130-1,BETN1125-1),((BETN1066-1,(BETN1134-1,BETN1117-1)),((BETN1108-1,BETN1050-1),BETN1041-1))))),BETN1074-1))),(ISUP037-14,((NEONU447-1,IUP541-14),(IUP555-14,IUP553-14))))),((((((((((NEONU196-1,(NEONT397-1,NEONU194-1)),(NEONT389-1,NEONU195-1)),(NEONT367-1,NEONT374-1)),NEONT381-1),((((ISUP006-14,ISUP005-14),(ISUP018-14,(ISUP015-14,ISUP023-14))),(ISUP003-14,((ISUP021-14,(ISUP007-14,(ISUP008-14,(ISUP010-14,ISUP019-14)))),(((ISUP020-14,ISUP014-14),ISUP011-14),ISUP009-14)))),ISUP001-14)),ISUP002-14),((ISUP012-14,(ISUP022-14,BETN169-18)),ISUP024-14)),ISUP013-14),ISUP016-14),(((((BETN705-18,((BETN692-18,BETN698-18),(BETN702-18,ISUP143-14))),(((((((BETN767-18,BETN766-18),BETN803-18),BETN804-18),BETN751-18),(((BETN159-18,(((BETN160-18,BETN082-18),IUP190-14),((IUP283-14,BETN083-18),IUP281-14))),BETN081-18),IUP282-14)),((NEONU1412-,(NEONU2096-,BETN763-18)),((((BETN787-18,BETN739-18),(BETN765-18,BETN764-18)),BETN747-18),((((((((BETN720-18,BETN940-18),(BETN710-18,BETN933-18)),(((((ISUP188-14,BETN943-18),BETN945-18),BETN872-18),BETN704-18),(BETN862-18,BETN709-18))),((BETN810-18,(((BETN683-18,BETN676-18),(((BETN680-18,(BETN681-18,ISUP028-14)),BETN677-18),(BETN682-18,BETN815-18))),BETN941-18)),BETN717-18)),BETN716-18),BETN839-18),NEONU450-1),((((BETN848-18,BETN841-18),BETN849-18),(BETN842-18,BETN855-18)),(((ISUP130-14,(ISUP131-14,(ISUP125-14,ISUP128-14))),(ISUP122-14,(ISUP133-14,(ISUP123-14,((ISUP129-14,ISUP126-14),((ISUP124-14,ISUP127-14),ISUP134-14)))))),(((BETN746-18,(BETN745-18,BETN758-18)),((BETN757-18,BETN743-18),(NEONU1339-,NEONU1340-))),ISUP121-14))))))),((ISUP004-14,(IUP547-14,IUP548-14)),(IUP549-14,(IUP550-14,NEONU1398-))))),(((ISUP355-14,((NEONU391-1,(NEONU388-1,(NEONU389-1,(NEONU390-1,ISUP353-14)))),((((NEONU323-1,ISUP354-14),NEONU392-1),NEONU322-1),NEONU386-1))),(NEONT095-1,NEONU419-1)),(((((((BETN880-18,(IUP632-14,(IUP653-14,IUP629-14))),(((((((IUP625-14,((NEONT186-1,IUP634-14),NEONT185-1)),NEONU420-1),(IUP631-14,IUP645-14)),IUP630-14),((IUP644-14,BETN730-18),((NEONT107-1,(NEONT108-1,(((IUP633-14,IUP621-14),(IUP617-14,IUP618-14)),(IUP635-14,IUP615-14)))),ISUP367-14))),NEONT184-1),NEONT113-1)),NEONT182-1),IUP619-14),(BETN782-18,IUP1097-14)),ISUP097-14),((((((((NEONU1475-,(((((NEONU1473-,NEONU1470-),(IUP1087-14,(BETN796-18,(IUP1085-14,((NEONU1358-,IUP1086-14),NEONU1467-))))),((BETN811-18,(NEONU1469-,NEONU1471-)),(NEONU1472-,NEONU1342-))),IUP1043-14),(BETN817-18,NEONU1474-))),IUP1089-14),(((NEONT179-1,(NEONT180-1,(ISUP365-14,(IUP543-14,IUP542-14)))),IUP544-14),(((NEONU1356-,NEONU1343-),((NEONU1354-,NEONU1466-),NEONU2112-)),(BETN794-18,(((((BETN799-18,NEONU1357-),(BETN797-18,((NEONU1360-,NEONU1359-),NEONU1353-))),(BETN800-18,BETN791-18)),(NEONU1468-,NEONU1355-)),BETN798-18))))),IUP1119-14),(NEONT024-1,(NEONT006-1,NEONT181-1))),(((((NEONU422-1,NEONU421-1),IUP523-14),(IUP437-14,IUP455-14)),IUP443-14),IUP451-14)),(((NEONU1341-,(BETN813-18,ISUP352-14)),((((((IUP498-14,IUP502-14),((NEONT083-1,NEONT130-1),NEONT188-1)),(IUP497-14,NEONT110-1)),IUP499-14),(((IUP501-14,IUP503-14),(IUP500-14,IUP496-14)),NEONU324-1)),NEONT187-1)),(((((((((IUP532-14,(((NEONU245-1,IUP534-14),(NEONT192-1,IUP529-14)),ISUP205-14)),((NEONT150-1,NEONT017-1),(NEONU456-1,NEONU250-1))),(NEONT026-1,NEONU251-1)),NEONU246-1),(IUP531-14,(IUP533-14,NEONU281-1))),(NEONU252-1,NEONU249-1)),NEONT014-1),NEONT019-1),((((((IUP427-14,((NEONT032-1,(IUP433-14,NEONT025-1)),IUP432-14)),(IUP428-14,IUP431-14)),((NEONT009-1,NEONT013-1),IUP546-14)),IUP426-14),(((IUP513-14,(IUP510-14,(((IUP511-14,(NEONU452-1,NEONU453-1)),IUP434-14),NEONU454-1))),(NEONU267-1,(NEONU279-1,NEONU268-1))),(((((IUP490-14,(((NEONU403-1,(NEONT120-1,(NEONU404-1,(NEONT065-1,(NEONU402-1,(NEONU405-1,NEONU401-1)))))),NEONT072-1),IUP487-14)),IUP485-14),IUP488-14),IUP665-14),(((ISUP093-14,((ISUP213-14,(ISUP214-14,ISUP210-14)),((((BETN727-18,(BETN729-18,(BETN724-18,BETN728-18))),(((NEONU399-1,(IUP525-14,NEONU397-1)),NEONT119-1),((NEONU398-1,NEONU400-1),NEONT189-1))),((((NEONU257-1,(NEONU319-1,NEONU265-1)),NEONU282-1),(NEONU320-1,NEONU321-1)),(((NEONU1990-,NEONT008-1),(NEONU1991-,(NEONU1989-,NEONT321-1))),(NEONT413-1,(((((((IUP290-14,(BETN062-18,BETN106-18)),BETN107-18),BETN171-18),(BETN170-18,NEONU2091-)),BETN151-18),(BETN697-18,(NEONU2106-,NEONU2105-))),BETN859-18))))),((BETN611-18,(BETN606-18,BETN608-18)),BETN657-18)))),(((NEONT101-1,(NEONT062-1,((NEONU430-1,NEONU429-1),NEONU431-1))),(BETN1115-1,BETN1104-1)),NEONT077-1)),(IUP297-14,(NEONU248-1,NEONU247-1)))))),(((((IUP404-14,IUP403-14),IUP395-14),(BETN1085-1,(BETN1111-1,BETN1089-1))),((((BETN1052-1,(((((BETN1080-1,(((NEONU436-1,IUP522-14),((((BETN1081-1,(BETN1122-1,BETN1082-1)),BETN1110-1),BETN1065-1),NEONU435-1)),((IUP417-14,IUP413-14),(((IUP416-14,NEONU433-1),IUP408-14),((NEONU432-1,(IUP418-14,NEONT137-1)),(NEONT091-1,NEONU434-1)))))),BETN1077-1),BETN1087-1),BETN1112-1),BETN1113-1)),BETN1051-1),BETN1114-1),(((((((NEONU260-1,(NEONU262-1,NEONU264-1)),(NEONU318-1,NEONU285-1)),NEONU258-1),NEONU263-1),(NEONU259-1,NEONU284-1)),ISUP209-14),NEONU261-1))),(((NEONT190-1,(((NEONT010-1,ISUP204-14),(NEONT029-1,NEONT031-1)),(NEONT336-1,NEONT191-1))),IUP524-14),IUP791-14)))))),(((ISUP098-14,ISUP099-14),(NEONU2107-,((((IUP573-14,((NEONU442-1,IUP578-14),ISUP286-14)),NEONT140-1),(((NEONU2108-,NEONU443-1),NEONU444-1),IUP574-14)),NEONU2109-))),((BETN750-18,((BETN812-18,(NEONU1397-,BETN801-18)),BETN756-18)),((((((((NEONU1406-,NEONU1402-),(NEONU1423-,NEONU1403-)),NEONU1391-),NEONU1400-),(NEONU1401-,NEONU1404-)),(NEONU1425-,NEONU1405-)),(((((((NEONU1347-,NEONU1352-),((((NEONU1348-,NEONU1346-),(IUP796-14,(IUP1073-14,IUP797-14))),((BETN771-18,NEONU1384-),(IUP1092-14,(((((((IUP795-14,(NEONU1383-,IUP1079-14)),NEONU1367-),IUP1095-14),(NEONU1421-,NEONU1385-)),IUP1072-14),IUP1069-14),(IUP1096-14,IUP1090-14))))),NEONU1344-)),(NEONU1416-,NEONU1351-)),NEONU1350-),NEONU1349-),(NEONU1386-,IUP1078-14)),NEONU1345-)),((NEONU1422-,NEONU1424-),((NEONU1392-,NEONU1382-),NEONU1399-))))))))),((((IUP584-14,NEONU200-1),NEONT155-1),((NEONU269-1,((((BETN916-18,(BETN687-18,BETN878-18)),BETN912-18),BETN905-18),(BETN925-18,BETN899-18))),((((((BETN688-18,BETN876-18),((BETN892-18,BETN700-18),BETN721-18)),(BETN877-18,BETN902-18)),BETN891-18),BETN911-18),(NEONT371-1,(NEONT357-1,(((BETN075-18,(((BETN706-18,(NEONT342-1,((NEONT378-1,NEONT364-1),NEONT393-1))),((NEONT385-1,IUP1082-14),(NEONT350-1,(NEONT416-1,BETN926-18)))),(BETN661-18,(BETN685-18,BETN744-18)))),NEONT424-1),BETN179-18)))))),((((BETN847-18,BETN723-18),((BETN168-18,BETN167-18),((BETN094-18,NEONU2077-),(BETN165-18,(BETN164-18,BETN166-18))))),(((((NEONT400-1,(NEONU1995-,NEONU1996-)),((((((((ISUP170-14,(ISUP182-14,ISUP164-14)),((((ISUP165-14,ISUP167-14),ISUP173-14),ISUP172-14),((ISUP150-14,BETN726-18),ISUP145-14))),((ISUP153-14,ISUP149-14),((ISUP160-14,(ISUP161-14,ISUP175-14)),ISUP154-14))),((ISUP166-14,ISUP157-14),(ISUP156-14,ISUP158-14))),ISUP162-14),(((((ISUP186-14,(ISUP181-14,(ISUP185-14,ISUP183-14))),ISUP177-14),(ISUP179-14,ISUP184-14)),ISUP180-14),((ISUP176-14,BETN714-18),ISUP159-14))),(BETN719-18,ISUP168-14)),BETN725-18)),((NEONU191-1,NEONT126-1),((((NEONT049-1,(((((BETN172-18,NEONU280-1),(NEONU278-1,NEONU283-1)),NEONU272-1),NEONT050-1),((BETN173-18,(BETN177-18,BETN176-18)),BETN174-18))),ISUP036-14),((((((ISUP033-14,BETN652-18),BETN655-18),(ISUP045-14,(ISUP043-14,(ISUP035-14,ISUP039-14)))),BETN642-18),BETN645-18),ISUP040-14)),ISUP042-14))),(BETN762-18,(((NEONT355-1,(NEONU428-1,NEONT001-1)),(((NEONU424-1,IUP424-14),NEONU427-1),NEONU425-1)),NEONU426-1))),((((((BETN789-18,(NEONU1362-,NEONU1363-)),BETN792-18),BETN793-18),BETN777-18),((IUP1057-14,IUP1058-14),((((IUP781-14,BETN836-18),BETN828-18),IUP1061-14),IUP1060-14))),((NEONW087-1,((((((IUP364-14,IUP072-14),IUP360-14),((((((IUP336-14,((IUP376-14,(IUP139-14,IUP322-14)),((((((IUP094-14,IUP096-14),(((IUP120-14,IUP374-14),(((IUP070-14,((((NEONW014-1,(((((IUP079-14,(((IUP111-14,IUP315-14),(IUP323-14,IUP321-14)),(((((IUP100-14,IUP310-14),IUP112-14),(IUP083-14,NEONW019-1)),IUP098-14),IUP091-14))),NEONW011-1),NEONW016-1),((IUP379-14,(NEONW090-1,IUP329-14)),(IUP347-14,IUP366-14))),IUP108-14)),IUP354-14),IUP089-14),IUP124-14)),(((((NEONW105-1,(IUP138-14,IUP141-14)),((IUP115-14,((IUP118-14,(((IUP116-14,IUP071-14),(IUP101-14,IUP117-14)),((IUP345-14,IUP306-14),((IUP129-14,NEONW017-1),IUP110-14)))),IUP080-14)),IUP311-14)),(((IUP126-14,(NEONW018-1,NEONW096-1)),IUP380-14),((NEONW100-1,(IUP338-14,(IUP132-14,(IUP307-14,(IUP337-14,(NEONW098-1,(IUP302-14,IUP368-14))))))),(((NEONW085-1,(IUP304-14,(IUP122-14,(IUP130-14,(IUP340-14,(IUP078-14,IUP358-14)))))),(((((((((((NEONW097-1,IUP331-14),IUP179-14),IUP140-14),IUP324-14),IUP357-14),IUP341-14),IUP317-14),IUP134-14),IUP136-14),IUP313-14),IUP361-14)),((NEONW095-1,IUP309-14),IUP373-14))))),(IUP093-14,IUP106-14)),((IUP314-14,((IUP128-14,IUP359-14),IUP348-14)),IUP362-14))),(IUP092-14,IUP131-14))),((IUP355-14,IUP090-14),IUP085-14))),IUP088-14),IUP125-14),IUP097-14),((((((NEONW013-1,BETN063-18),NEONW086-1),(((NEONW035-1,(BETN046-18,(IUP102-14,IUP369-14))),IUP099-14),(IUP075-14,(((IUP339-14,((((((((NEONW036-1,((IUP375-14,(NEONW089-1,IUP365-14)),IUP123-14)),(IUP349-14,IUP119-14)),((IUP378-14,NEONT359-1),IUP352-14)),(IUP353-14,(IUP346-14,IUP342-14))),(IUP301-14,IUP320-14)),IUP312-14),IUP356-14),IUP133-14)),IUP084-14),(IUP107-14,IUP109-14))))),BETN060-18),IUP135-14),(((IUP367-14,IUP316-14),IUP326-14),IUP127-14))))),IUP344-14),IUP082-14),((IUP328-14,IUP343-14),IUP327-14)),IUP333-14),IUP077-14)),(((IUP069-14,IUP371-14),((IUP305-14,((IUP073-14,IUP086-14),((((IUP121-14,IUP308-14),(IUP114-14,(NEONW020-1,((IUP332-14,(((IUP104-14,IUP319-14),((IUP074-14,(BETN059-18,((IUP103-14,NEONW101-1),IUP370-14))),NEONW091-1)),((((IUP334-14,((((IUP076-14,(IUP335-14,NEONW015-1)),IUP137-14),IUP377-14),IUP372-14)),IUP330-14),IUP351-14),((IUP350-14,IUP180-14),NEONW084-1)))),NEONW012-1)))),IUP363-14),(IUP143-14,NEONW099-1)))),((IUP292-14,IUP105-14),IUP087-14))),IUP318-14)),IUP303-14),IUP095-14)),IUP081-14)))),((((IUP299-14,((((BETN825-18,BETN831-18),(BETN832-18,BETN908-18)),(((((BETN737-18,BETN708-18),BETN898-18),BETN934-18),(BETN826-18,BETN829-18)),BETN871-18)),((((BETN860-18,BETN870-18),((BETN703-18,(BETN944-18,(BETN875-18,(BETN851-18,BETN857-18)))),BETN874-18)),(BETN718-18,BETN869-18)),((IUP1027-14,(NEONU1459-,(NEONU1465-,IUP1028-14))),(((((((IUP790-14,(((NEONU1460-,IUP788-14),(NEONU1457-,(NEONU1463-,NEONU1456-))),(IUP1037-14,(IUP1035-14,(IUP1039-14,IUP1038-14))))),NEONU1462-),IUP1029-14),(IUP789-14,(IUP787-14,(IUP1026-14,IUP1030-14)))),IUP1036-14),(NEONU1461-,NEONU1464-)),NEONU1458-))))),(((((ISUP364-14,ISUP362-14),((BETN920-18,BETN918-18),(BETN922-18,BETN921-18))),(((((IUP605-14,((ISUP363-14,NEONT105-1),NEONU396-1)),NEONT098-1),(((NEONU394-1,(NEONU395-1,(NEONT103-1,IUP613-14))),(BETN779-18,IUP611-14)),(((IUP606-14,(NEONT112-1,NEONT097-1)),((BETN773-18,NEONU393-1),(IUP607-14,NEONT115-1))),NEONU1413-))),(NEONU445-1,((((NEONU217-1,(NEONU220-1,(NEONU221-1,(NEONU222-1,NEONU223-1)))),((NEONU216-1,NEONU218-1),(NEONU224-1,NEONU219-1))),NEONU214-1),NEONU215-1))),(NEONU2123-,(((BETN742-18,BETN733-18),(NEONU2122-,(NEONU2124-,NEONU2121-))),(BETN781-18,NEONU2120-))))),((((((BETN845-18,BETN830-18),((ISUP026-14,((ISUP136-14,(ISUP140-14,(NEONU2128-,BETN844-18))),(((((((NEONU2127-,BETN935-18),NEONU2126-),NEONU2125-),ISUP135-14),ISUP141-14),NEONU2131-),BETN696-18))),ISUP027-14)),((ISUP137-14,ISUP139-14),NEONU2129-)),(BETN886-18,BETN885-18)),(NEONU1394-,NEONU1393-)),BETN629-18)),((((BETN712-18,((BETN695-18,(NEONU2099-,BETN693-18)),ISUP105-14)),(ISUP155-14,(((ISUP148-14,((ISUP189-14,(((ISUP192-14,ISUP194-14),BETN900-18),(ISUP191-14,ISUP147-14))),ISUP193-14)),(((BETN938-18,ISUP152-14),BETN722-18),BETN678-18)),ISUP178-14))),ISUP284-14),((((((((NEONU1333-,(NEONU1331-,NEONU1336-)),(NEONU1335-,(NEONU1338-,NEONU1337-))),(NEONU1332-,NEONU1334-)),(NEONU1434-,(NEONU1435-,NEONU1436-))),((((NEONU1438-,NEONU1443-),(((IUP1146-14,((IUP777-14,IUP1140-14),IUP1133-14)),(IUP1144-14,((((IUP1131-14,IUP776-14),((((IUP778-14,(NEONU1455-,IUP1141-14)),NEONU1448-),((NEONU1453-,(((((IUP1130-14,IUP1143-14),IUP1148-14),IUP1134-14),IUP1142-14),NEONU1449-)),((NEONU1454-,NEONU1447-),NEONU1417-))),((((((IUP1138-14,(IUP1135-14,(IUP1081-14,NEONU1452-))),IUP1136-14),(IUP779-14,(IUP780-14,IUP1145-14))),IUP1149-14),IUP1147-14),(IUP1132-14,IUP1137-14)))),NEONU1450-),NEONU1451-))),(((NEONU1411-,IUP815-14),(IUP811-14,NEONU1410-)),IUP816-14))),(IUP823-14,(((((IUP1110-14,IUP814-14),(IUP822-14,(((IUP819-14,NEONU1441-),(NEONU1442-,((NEONU1446-,IUP812-14),IUP817-14))),(IUP820-14,IUP818-14)))),(((NEONU1445-,IUP1106-14),(NEONU1437-,IUP1107-14)),NEONU1444-)),(NEONU1440-,(IUP1109-14,IUP821-14))),(NEONU1439-,IUP813-14)))),((IUP808-14,IUP810-14),((IUP809-14,NEONU1430-),(((((NEONU1433-,NEONU1431-),(IUP782-14,IUP805-14)),NEONU1432-),(NEONU1429-,IUP1083-14)),IUP1121-14))))),((((ISUP059-14,ISUP068-14),((ISUP073-14,(((((ISUP060-14,ISUP313-14),ISUP063-14),ISUP058-14),(ISUP066-14,(ISUP328-14,ISUP064-14))),((ISUP057-14,ISUP065-14),((ISUP062-14,((ISUP343-14,((ISUP307-14,ISUP300-14),(ISUP310-14,((ISUP321-14,ISUP336-14),ISUP346-14)))),ISUP315-14)),((((((ISUP290-14,ISUP292-14),ISUP299-14),(((ISUP347-14,ISUP334-14),ISUP323-14),ISUP289-14)),ISUP294-14),(ISUP344-14,((((((ISUP326-14,ISUP322-14),((ISUP329-14,ISUP338-14),(ISUP341-14,ISUP345-14))),ISUP302-14),((ISUP295-14,ISUP318-14),ISUP298-14)),ISUP340-14),ISUP312-14))),(((ISUP291-14,ISUP309-14),((ISUP327-14,(((ISUP331-14,ISUP316-14),ISUP333-14),((((ISUP348-14,ISUP293-14),ISUP296-14),((ISUP314-14,(ISUP288-14,ISUP301-14)),(((ISUP319-14,(((ISUP303-14,ISUP317-14),ISUP324-14),ISUP297-14)),(ISUP306-14,ISUP311-14)),ISUP308-14))),(((ISUP325-14,ISUP337-14),((ISUP330-14,(ISUP339-14,ISUP332-14)),ISUP335-14)),ISUP320-14)))),ISUP305-14)),ISUP061-14)))))),(ISUP067-14,ISUP072-14))),(((BETN788-18,BETN775-18),BETN759-18),(((IUP1122-14,(((IUP807-14,IUP806-14),IUP1118-14),IUP1124-14)),(IUP480-14,((((ISUP349-14,((((((IUP754-14,(IUP759-14,NEONT177-1)),(((NEONU411-1,((NEONT323-1,(NEONT327-1,NEONT326-1)),(ISUP351-14,NEONT114-1))),NEONT016-1),((NEONT175-1,((IUP479-14,NEONT178-1),NEONT176-1)),((IUP753-14,(NEONT068-1,NEONU413-1)),NEONU412-1)))),(NEONT067-1,(NEONT066-1,NEONT071-1))),(NEONT324-1,IUP752-14)),(NEONU414-1,(((IUP751-14,IUP484-14),IUP475-14),((NEONT069-1,NEONT325-1),(NEONT015-1,IUP758-14))))),((IUP478-14,NEONU410-1),IUP476-14))),ISUP304-14),ISUP350-14),ISUP071-14))),((BETN816-18,BETN807-18),(((BETN808-18,BETN761-18),(BETN760-18,BETN809-18)),BETN814-18))))),(ISUP102-14,ISUP100-14))),(BETN672-18,(((ISUP038-14,(NEONT172-1,NEONT003-1)),((IUP663-14,((NEONT079-1,IUP664-14),IUP661-14)),IUP662-14)),((IUP799-14,NEONT174-1),(NEONU1387-,NEONU1396-))))),(HQ582180.1,(KJ592531.1,(KM531702.1,(KM533240.1,GU013631.1)))))))),((((((NEONT173-1,NEONU204-1),((NEONU202-1,NEONU203-1),BETN654-18)),(((ISUP104-14,IUP829-14),BETN161-18),(((NEONT408-1,BETN087-18),(((IUP830-14,BETN089-18),BETN086-18),NEONU2075-)),BETN163-18))),(ISUP455-14,(IUP465-14,(ISUP101-14,BETN1086-1)))),((((NEONT386-1,((((NEONW003-1,(NEONW083-1,NEONW079-1)),((NEONW010-1,(NEONW007-1,NEONW008-1)),NEONW005-1)),NEONW002-1),NEONT394-1)),NEONT402-1),(NEONW001-1,(NEONW080-1,(NEONW006-1,(NEONW009-1,NEONW004-1))))),((((((BETN071-18,IUP004-14),(((BETN156-18,BETN072-18),((IUP003-14,BETN155-18),(IUP002-14,BETN074-18))),BETN070-18)),IUP001-14),((BETN067-18,(IUP164-14,(IUP163-14,(ISUP074-14,(((BETN069-18,(BETN154-18,(BETN068-18,IUP162-14))),IUP166-14),IUP165-14))))),BETN153-18)),(BETN583-18,BETN594-18)),((((BETN770-18,BETN665-18),BETN769-18),((((((((NEONU229-1,NEONU226-1),NEONU230-1),(NEONU225-1,NEONU234-1)),(NEONU228-1,NEONU233-1)),NEONU231-1),NEONU227-1),(NEONT329-1,((NEONT332-1,((NEONT084-1,NEONT331-1),NEONT330-1)),(((NEONU232-1,NEONT040-1),NEONT039-1),(NEONT037-1,(((BETN1054-1,BETN1055-1),BETN1048-1),(BETN1073-1,(BETN1047-1,((BETN1061-1,BETN1060-1),BETN1056-1))))))))),NEONT087-1)),((((ISUP420-14,(ISUP422-14,(ISUP419-14,ISUP421-14))),(ISUP423-14,ISUP418-14)),(BETN595-18,BETN581-18)),(((ISUP414-14,ISUP379-14),((((((ISUP370-14,((ISUP399-14,ISUP417-14),BETN567-18)),(ISUP375-14,ISUP395-14)),(((ISUP371-14,ISUP383-14),((ISUP368-14,(ISUP406-14,ISUP403-14)),((ISUP391-14,ISUP416-14),ISUP389-14))),ISUP388-14)),(ISUP382-14,ISUP393-14)),(((ISUP373-14,((ISUP405-14,(ISUP411-14,ISUP415-14)),ISUP408-14)),ISUP410-14),((((ISUP407-14,(ISUP392-14,(((ISUP377-14,(((ISUP397-14,((ISUP409-14,(ISUP412-14,ISUP401-14)),ISUP385-14)),((((ISUP386-14,ISUP396-14),ISUP394-14),ISUP413-14),ISUP404-14)),ISUP372-14)),ISUP378-14),ISUP381-14))),(ISUP398-14,(ISUP376-14,ISUP390-14))),ISUP369-14),ISUP384-14))),(((ISUP380-14,ISUP387-14),ISUP400-14),ISUP374-14))),(BETN582-18,BETN605-18))))))),(((IUP028-14,(NEONU2082-,((((((IUP030-14,(((BETN102-18,IUP023-14),(BETN017-18,IUP045-14)),(((((((IUP014-14,IUP035-14),IUP036-14),(((IUP068-14,IUP043-14),IUP053-14),IUP033-14)),(IUP031-14,((IUP058-14,(IUP051-14,IUP040-14)),IUP039-14))),IUP027-14),(IUP061-14,IUP056-14)),((IUP059-14,IUP044-14),(((IUP047-14,IUP042-14),(IUP065-14,IUP041-14)),((IUP037-14,(IUP032-14,IUP026-14)),((IUP062-14,((((IUP050-14,IUP034-14),IUP055-14),IUP029-14),NEONT376-1)),(IUP005-14,IUP066-14)))))))),((BETN150-18,((IUP060-14,BETN013-18),IUP048-14)),IUP054-14)),IUP038-14),IUP057-14),IUP063-14),((((IUP067-14,IUP064-14),BETN015-18),((IUP046-14,(NEONT369-1,IUP052-14)),BETN103-18)),IUP049-14)))),((IUP015-14,IUP021-14),((((((BETN005-18,IUP022-14),IUP013-14),IUP008-14),IUP009-14),(IUP018-14,(IUP017-14,IUP019-14))),(((BETN098-18,IUP024-14),(((((BETN007-18,BETN099-18),BETN101-18),IUP010-14),((((((IUP016-14,(NEONT391-1,(IUP011-14,(IUP006-14,IUP020-14)))),IUP025-14),NEONT407-1),(NEONT383-1,NEONT399-1)),IUP007-14),(IUP012-14,BETN009-18))),BETN049-18)),((BETN008-18,BETN100-18),(BETN006-18,BETN149-18)))))),(BETN663-18,BETN190-18)))),((((NEONU1388-,NEONU1395-),(IUP783-14,(IUP785-14,((IUP784-14,IUP1100-14),(IUP786-14,(((IUP1102-14,IUP1080-14),(((IUP1077-14,IUP1098-14),((IUP1101-14,NEONU1426-),NEONU1390-)),(IUP1066-14,IUP1071-14))),NEONU1389-)))))),(NEONU2130-,BETN936-18)),(((BETN735-18,(IUP1112-14,((NEONU1428-,NEONU1427-),IUP1111-14))),(NEONT322-1,(BETN906-18,((BETN924-18,BETN852-18),(((NEONU2092-,BETN909-18),((NEONU2095-,BETN822-18),(BETN907-18,NEONU2093-))),(NEONU2094-,BETN915-18)))))),BETN890-18)))))),(((((((((((NEONU2000-,NEONU212-1),NEONU2002-),NEONU1998-),NEONU210-1),NEONU1999-),NEONU1997-),(NEONU211-1,(NEONU209-1,(NEONU208-1,NEONU207-1)))),(NEONU206-1,NEONU205-1)),(ISUP452-14,((((BETN580-18,(BETN574-18,(BETN577-18,ISUP030-14))),BETN569-18),(((BETN640-18,BETN632-18),BETN631-18),(BETN639-18,BETN635-18))),((((BETN641-18,ISUP469-14),ISUP470-14),ISUP468-14),((((ISUP472-14,ISUP474-14),ISUP473-14),ISUP471-14),BETN571-18))))),(((BETN913-18,(BETN903-18,BETN942-18)),(NEONW034-1,((((NEONW021-1,NEONW024-1),NEONW029-1),(NEONW031-1,NEONW028-1)),((((NEONT401-1,NEONW022-1),NEONW106-1),NEONW033-1),((NEONW027-1,(NEONT425-1,NEONT343-1)),((NEONW023-1,(NEONT409-1,NEONW032-1)),NEONW026-1)))))),ISUP142-14)),((BETN634-18,((NEONT380-1,((((((IUP289-14,(BETN064-18,(IUP298-14,NEONT346-1))),BETN065-18),BETN061-18),(((NEONT338-1,(BETN057-18,(NEONT360-1,NEONT388-1))),(IUP287-14,NEONT373-1)),NEONT353-1)),(BETN111-18,BETN109-18)),(IUP824-14,BETN110-18))),((NEONT337-1,NEONT417-1),(NEONT419-1,(NEONT352-1,(NEONT345-1,NEONT412-1)))))),((NEONT111-1,(NEONT195-1,NEONT194-1)),NEONT193-1)))))),(((((((BETN749-18,(IUP793-14,(IUP794-14,NEONU1364-))),(BETN784-18,BETN755-18)),BETN776-18),(BETN802-18,IUP792-14)),BETN774-18),((BETN157-18,BETN158-18),(BETN181-18,(IUP291-14,IUP296-14)))),((ISUP095-14,(ISUP096-14,ISUP094-14)),((BETN882-18,(((BETN785-18,((((NEONU1366-,NEONU1369-),NEONU1374-),(NEONU1419-,NEONU1375-)),NEONU1372-)),(NEONU1371-,((NEONU1370-,NEONU1418-),((NEONU1373-,NEONU1368-),NEONU1476-)))),NEONU1376-)),(((NEONU1378-,(NEONU1380-,NEONU1420-)),NEONU1377-),(NEONU1379-,NEONU1381-)))))),(((((NEONT152-1,NEONU457-1),BETN1076-1),(((((IUP590-14,(NEONT076-1,(IUP602-14,(NEONU441-1,(NEONT099-1,(NEONT104-1,(NEONU198-1,(NEONU440-1,(NEONT100-1,(NEONT122-1,NEONT070-1)))))))))),(IUP587-14,(NEONT134-1,NEONU439-1))),NEONT078-1),NEONU438-1),NEONU437-1)),((((((ISUP196-14,((ISUP198-14,ISUP202-14),(ISUP200-14,ISUP197-14))),((ISUP195-14,ISUP199-14),ISUP203-14)),ISUP201-14),(ISUP108-14,(((BETN134-18,(ISUP078-14,((ISUP081-14,(ISUP092-14,ISUP090-14)),(ISUP077-14,ISUP080-14)))),((((NEONW068-1,ISUP075-14),(ISUP076-14,(NEONU2083-,((NEONW072-1,NEONW076-1),IUP158-14)))),(((ISUP091-14,ISUP085-14),(((NEONU2068-,NEONU2072-),(((((NEONU2079-,NEONW074-1),(NEONW075-1,NEONU2073-)),((NEONW103-1,NEONW071-1),NEONW077-1)),NEONW073-1),(NEONW088-1,NEONW092-1))),BETN045-18)),((BETN135-18,NEONU2070-),NEONW094-1))),((NEONU2071-,(BETN136-18,NEONU2067-)),BETN031-18))),ISUP082-14))),(((((((((((((ISUP460-14,((ISUP433-14,((((BETN613-18,BETN618-18),ISUP458-14),((((ISUP446-14,((ISUP461-14,ISUP462-14),ISUP453-14)),ISUP425-14),ISUP445-14),BETN603-18)),ISUP448-14)),ISUP450-14)),ISUP459-14),(ISUP449-14,((BETN601-18,BETN591-18),(BETN598-18,((((BETN614-18,BETN616-18),BETN599-18),BETN604-18),BETN615-18))))),ISUP426-14),((ISUP424-14,ISUP457-14),(ISUP454-14,((ISUP428-14,(ISUP447-14,(ISUP429-14,(ISUP451-14,ISUP444-14)))),ISUP427-14)))),((((BETN621-18,(ISUP467-14,ISUP464-14)),(ISUP463-14,ISUP465-14)),((BETN612-18,(ISUP050-14,((((((BETN597-18,(((BETN568-18,BETN647-18),BETN646-18),(ISUP049-14,BETN636-18))),BETN579-18),ISUP046-14),BETN609-18),BETN623-18),ISUP466-14))),(((((BETN570-18,(BETN575-18,(((ISUP047-14,ISUP055-14),ISUP048-14),((BETN578-18,BETN627-18),(ISUP056-14,BETN622-18))))),BETN576-18),BETN573-18),(BETN589-18,(BETN610-18,ISUP054-14))),BETN607-18))),(((((NEONT128-1,((NEONT307-1,NEONT308-1),(NEONT129-1,NEONT306-1))),NEONT045-1),(NEONT309-1,NEONT086-1)),(NEONT036-1,(NEONT052-1,NEONT047-1))),(ISUP456-14,(BETN566-18,(((((BETN600-18,((ISUP052-14,ISUP051-14),BETN624-18)),BETN584-18),((((BETN660-18,BETN638-18),(BETN620-18,BETN592-18)),((BETN588-18,BETN625-18),ISUP053-14)),(BETN593-18,BETN617-18))),BETN585-18),(BETN630-18,BETN602-18))))))),(((NEONT061-1,(((NEONT051-1,((NEONT054-1,NEONT057-1),(NEONT304-1,(NEONT089-1,(NEONT305-1,NEONT088-1))))),NEONT053-1),(NEONT303-1,NEONT056-1))),(NEONU275-1,(((NEONU276-1,NEONU277-1),NEONU273-1),NEONU274-1))),(((NEONU235-1,NEONU244-1),NEONU236-1),(((NEONU242-1,(NEONU241-1,(NEONU240-1,NEONU239-1))),NEONU237-1),(NEONU243-1,NEONU238-1))))),((BETN185-18,BETN123-18),BETN124-18)),((((IUP239-14,BETN130-18),(((BETN091-18,(((((((BETN146-18,IUP161-14),IUP220-14),BETN037-18),IUP249-14),((BETN126-18,(BETN128-18,(BETN090-18,(IUP244-14,IUP256-14)))),(IUP149-14,IUP247-14))),BETN023-18),BETN131-18)),IUP191-14),BETN127-18)),BETN129-18),((BETN147-18,(IUP248-14,(IUP272-14,(IUP250-14,(BETN025-18,(((((NEONW042-1,NEONW045-1),(IUP266-14,NEONW053-1)),((((((NEONW051-1,(IUP222-14,(IUP273-14,(NEONW037-1,(IUP233-14,(((IUP279-14,(IUP210-14,(IUP264-14,(IUP176-14,(IUP230-14,IUP262-14))))),(((IUP199-14,(IUP280-14,(IUP243-14,(IUP237-14,(NEONW052-1,(((IUP208-14,IUP231-14),IUP260-14),((((((((IUP213-14,NEONW054-1),IUP241-14),(IUP195-14,NEONW046-1)),IUP197-14),IUP185-14),IUP175-14),IUP218-14),IUP270-14))))))),((IUP217-14,NEONW039-1),IUP209-14)),IUP277-14)),NEONW040-1)))))),IUP236-14),(((IUP257-14,(IUP271-14,IUP268-14)),IUP259-14),(((((IUP221-14,(NEONW041-1,(NEONW044-1,NEONW048-1))),IUP245-14),(IUP235-14,IUP267-14)),((IUP226-14,(IUP254-14,IUP261-14)),IUP252-14)),IUP211-14))),IUP219-14),(NEONW038-1,((((BETN022-18,IUP202-14),IUP204-14),IUP184-14),(BETN020-18,(BETN021-18,(NEONW049-1,IUP189-14)))))),IUP169-14)),(((IUP200-14,IUP192-14),IUP194-14),(IUP263-14,IUP275-14))),(((IUP253-14,((IUP228-14,(IUP242-14,(IUP269-14,(IUP193-14,IUP187-14)))),NEONW093-1)),IUP251-14),NEONW043-1))))))),((((((IUP232-14,(IUP234-14,(IUP255-14,(IUP258-14,(NEONW047-1,(IUP240-14,IUP278-14)))))),(IUP223-14,IUP238-14)),IUP206-14),(((IUP168-14,IUP207-14),IUP276-14),IUP265-14)),IUP224-14),IUP225-14)))),(BETN883-18,(((((BETN823-18,BETN889-18),BETN820-18),(((BETN887-18,BETN901-18),(BETN888-18,BETN895-18)),BETN910-18)),(BETN824-18,BETN818-18)),(ISUP106-14,(BETN664-18,(NEONU2114-,(NEONU2117-,NEONU2115-))))))),((BETN856-18,((BETN864-18,(BETN867-18,(BETN853-18,BETN838-18))),BETN863-18)),((BETN699-18,BETN707-18),NEONU451-1))),((((NEONU2086-,NEONU2089-),NEONU2087-),NEONU2085-),((NEONT348-1,BETN053-18),(((((IUP801-14,((IUP1048-14,IUP1056-14),(NEONU1408-,(NEONU1407-,IUP1054-14)))),((IUP802-14,IUP1051-14),(NEONU1409-,IUP1052-14))),(IUP1046-14,IUP1047-14)),(IUP1049-14,(IUP1055-14,IUP1053-14))),(IUP803-14,(IUP798-14,(IUP800-14,IUP804-14))))))),(((BETN139-18,(BETN137-18,(BETN143-18,(ISUP088-14,(ISUP079-14,ISUP083-14))))),BETN140-18),(BETN141-18,(ISUP087-14,((ISUP086-14,ISUP089-14),BETN142-18)))))),(((((((((NEONT034-1,(IUP657-14,(NEONT020-1,(NEONT021-1,(NEONT007-1,NEONT022-1))))),IUP655-14),IUP656-14),IUP659-14),BETN850-18),((BETN748-18,((((ISUP114-14,ISUP115-14),ISUP113-14),ISUP110-14),(ISUP117-14,ISUP116-14))),(((NEONU2111-,BETN669-18),(BETN734-18,BETN671-18)),(((BETN711-18,BETN701-18),(BETN690-18,BETN686-18)),(BETN740-18,(NEONU2119-,(BETN732-18,(NEONU2110-,NEONU2118-)))))))),(NEONU2090-,NEONU2088-)),((NEONU455-1,((((NEONU382-1,NEONU383-1),NEONT141-1),NEONT121-1),((NEONT133-1,NEONT295-1),NEONU381-1))),(((ISUP366-14,(NEONU385-1,(NEONT118-1,NEONU384-1))),NEONT296-1),NEONU449-1))),((((NEONW030-1,NEONU446-1),(NEONU2001-,(((((((NEONW104-1,NEONW064-1),BETN035-18),((BETN036-18,(BETN034-18,IUP160-14)),NEONW065-1)),BETN030-18),(BETN189-18,(BETN028-18,(((IUP152-14,BETN032-18),IUP145-14),(((((IUP148-14,(IUP157-14,(((((IUP153-14,NEONU2069-),NEONW050-1),IUP154-14),NEONW059-1),((((NEONT418-1,(NEONW058-1,NEONW066-1)),((IUP156-14,BETN188-18),NEONW102-1)),IUP155-14),(NEONW062-1,(((((((((NEONW057-1,IUP144-14),(BETN097-18,IUP150-14)),NEONW061-1),IUP147-14),NEONW063-1),BETN033-18),NEONW070-1),IUP151-14),NEONW069-1)))))),NEONT410-1),(IUP159-14,NEONW067-1)),NEONW060-1),NEONW056-1))))),(NEONW082-1,IUP146-14)),NEONW055-1))),(((BETN027-18,((((BETN026-18,(IUP188-14,IUP216-14)),BETN040-18),BETN039-18),BETN095-18)),BETN093-18),BETN029-18)),(BETN754-18,((BETN753-18,(NEONU2113-,NEONU2116-)),((BETN679-18,BETN731-18),(BETN741-18,BETN738-18)))))))),(NEONU2103-,((NEONU1414-,NEONU1415-),(((IUP181-14,(BETN041-18,(BETN096-18,(IUP285-14,(IUP229-14,((NEONU1974-,NEONU2080-),(BETN043-18,(IUP113-14,((((IUP186-14,NEONT395-1),(IUP170-14,IUP198-14)),(IUP196-14,(((IUP173-14,(IUP178-14,(IUP177-14,IUP274-14))),(IUP246-14,NEONU2078-)),((((IUP205-14,IUP171-14),IUP214-14),((((IUP215-14,IUP203-14),NEONU2076-),((IUP227-14,((NEONW078-1,IUP212-14),(NEONT387-1,IUP284-14))),IUP182-14)),IUP174-14)),IUP172-14)))),IUP167-14))))))))),BETN145-18),(BETN132-18,(BETN133-18,(((BETN186-18,BETN187-18),((((ISUP031-14,ISUP034-14),ISUP029-14),(NEONU270-1,ISUP207-14)),BETN144-18)),(BETN644-18,(ISUP032-14,NEONU271-1)))))))))),(NEONU1994-,(((IUP581-14,(NEONT313-1,BETN1088-1)),((NEONU1992-,NEONU1993-),((IUP580-14,IUP583-14),(((NEONT382-1,NEONT398-1),NEONT361-1),(NEONT390-1,NEONT368-1))))),((BETN896-18,(BETN897-18,((BETN894-18,BETN904-18),BETN884-18))),(NEONU2104-,BETN893-18))))),BETN658-18),(NEONU409-1,(NEONT080-1,(NEONU408-1,NEONU448-1)))))),ISUP252-14)),((((BETN1062-1,BETN1044-1),BETN1091-1),BETN1098-1),(BETN1093-1,(((BETN1102-1,BETN1092-1),((((((BETN1132-1,BETN1064-1),BETN1133-1),(BETN1128-1,BETN1096-1)),(BETN1043-1,(BETN1100-1,BETN1045-1))),BETN1095-1),(BETN1105-1,BETN1053-1))),(BETN1131-1,(BETN1090-1,BETN1094-1))))),BETN1042-1);
((BETN1092-1,BETN1133-1),(((((((((((ISUP101-14,BETN1086-1),IUP465-14),((BETN594-18,BETN583-18),(((((NEONT386-1,NEONW008-1),NEONT394-1),(NEONW003-1,(NEONT402-1,(NEONW079-1,(NEONW083-1,(NEONW009-1,(NEONW004-1,(NEONW001-1,(NEONW080-1,(NEONW002-1,(NEONW007-1,NEONW006-1))))))))))),(NEONW010-1,NEONW005-1)),(((BETN153-18,(BETN067-18,(ISUP074-14,(IUP164-14,(IUP163-14,(((BETN154-18,(BETN069-18,(BETN068-18,IUP162-14))),IUP166-14),IUP165-14)))))),(((NEONT084-1,(NEONT329-1,((NEONT087-1,(NEONT332-1,(NEONT330-1,NEONT331-1))),(NEONT037-1,(((((NEONU229-1,((NEONU226-1,NEONU231-1),(NEONU230-1,(NEONU233-1,NEONU228-1)))),(NEONU225-1,NEONU234-1)),NEONU227-1),((BETN1073-1,((BETN1056-1,(BETN1060-1,BETN1061-1)),BETN1047-1)),(BETN1054-1,(BETN1048-1,BETN1055-1)))),(NEONU232-1,(NEONT039-1,NEONT040-1))))))),(IUP001-14,(((BETN155-18,IUP002-14),((BETN074-18,(IUP003-14,BETN070-18)),BETN071-18)),((BETN156-18,BETN072-18),IUP004-14)))),(((BETN605-18,BETN582-18),((((((ISUP393-14,ISUP371-14),ISUP370-14),ISUP389-14),((((ISUP399-14,ISUP384-14),(ISUP416-14,((ISUP417-14,(BETN567-18,((ISUP415-14,((ISUP410-14,(ISUP408-14,(ISUP373-14,ISUP405-14))),ISUP411-14)),(ISUP395-14,(ISUP369-14,(ISUP407-14,(((ISUP376-14,ISUP390-14),ISUP398-14),(((ISUP392-14,(ISUP372-14,(ISUP412-14,(ISUP413-14,(ISUP401-14,(ISUP394-14,(ISUP396-14,(ISUP409-14,(ISUP377-14,ISUP385-14))))))))),((ISUP404-14,(ISUP378-14,ISUP386-14)),ISUP397-14)),ISUP381-14)))))))),(ISUP368-14,ISUP406-14)))),((ISUP383-14,ISUP391-14),(ISUP375-14,ISUP388-14))),(ISUP382-14,ISUP403-14))),(((ISUP400-14,ISUP387-14),ISUP380-14),ISUP374-14)),(ISUP379-14,ISUP414-14))),((ISUP423-14,ISUP418-14),((ISUP420-14,(ISUP421-14,ISUP419-14)),(ISUP422-14,(BETN595-18,BETN581-18))))))),(BETN770-18,(BETN769-18,BETN665-18)))))),((((((((BETN648-18,(((BETN651-18,(BETN650-18,BETN656-18)),BETN649-18),BETN659-18)),((((NEONT055-1,(NEONT046-1,NEONT085-1)),NEONT048-1),NEONT125-1),((NEONT139-1,(((IUP456-14,(IUP459-14,(((IUP457-14,NEONU406-1),NEONT310-1),(NEONT028-1,(NEONT004-1,(IUP462-14,(NEONT011-1,(NEONT005-1,(NEONT018-1,(IUP464-14,(NEONU407-1,NEONT138-1))))))))))),IUP463-14),NEONT311-1)),(((ISUP442-14,(((ISUP435-14,((((ISUP436-14,ISUP434-14),ISUP440-14),ISUP438-14),ISUP441-14)),ISUP432-14),ISUP437-14)),ISUP431-14),(ISUP439-14,ISUP430-14))))),((NEONU1415-,NEONU1414-),ISUP025-14)),((BETN111-18,(((NEONT380-1,(IUP824-14,BETN110-18)),(((NEONT353-1,(NEONT338-1,(NEONT360-1,(NEONT373-1,(BETN061-18,(NEONT388-1,IUP287-14)))))),BETN057-18),(BETN065-18,((NEONT346-1,IUP298-14),(IUP289-14,BETN064-18))))),BETN109-18)),((BETN634-18,(NEONT111-1,((NEONT195-1,NEONT193-1),NEONT194-1))),(NEONT337-1,(NEONT417-1,((NEONT412-1,(NEONT345-1,NEONT352-1)),NEONT419-1)))))),(((IUP541-14,NEONU447-1),(IUP553-14,IUP555-14)),((((((((IUP1028-14,NEONU1465-),NEONU1459-),IUP1027-14),(((IUP1026-14,(IUP787-14,NEONU1462-)),(IUP1030-14,(((IUP1036-14,IUP1037-14),IUP1038-14),(IUP1035-14,(IUP789-14,(IUP1029-14,((NEONU1461-,NEONU1464-),(NEONU1460-,(NEONU1463-,(IUP1039-14,(NEONU1457-,(NEONU1456-,(IUP788-14,IUP790-14))))))))))))),NEONU1458-)),((BETN831-18,(((BETN825-18,BETN832-18),BETN908-18),((BETN829-18,((BETN708-18,BETN871-18),(BETN934-18,(BETN898-18,BETN737-18)))),BETN826-18))),(BETN869-18,((((BETN944-18,((BETN718-18,(BETN857-18,BETN851-18)),(BETN874-18,BETN860-18))),BETN870-18),BETN875-18),BETN703-18)))),((((NEONU1382-,NEONU1424-),(NEONU1422-,NEONU1392-)),NEONU1399-),((((((((NEONU1423-,NEONU1402-),(NEONU1403-,NEONU1400-)),NEONU1391-),NEONU1404-),(NEONU1406-,NEONU1425-)),NEONU1401-),NEONU1405-),(NEONU1386-,(IUP1078-14,((IUP1079-14,(NEONU1416-,((NEONU1367-,(NEONU1347-,NEONU1351-)),((BETN771-18,((((NEONU1348-,NEONU1346-),(IUP1096-14,(IUP1090-14,(NEONU1385-,((IUP1095-14,(NEONU1349-,NEONU1344-)),(NEONU1421-,(NEONU1383-,IUP795-14))))))),NEONU1352-),NEONU1345-)),(IUP1069-14,((((NEONU1350-,(IUP797-14,IUP1073-14)),IUP796-14),IUP1072-14),IUP1092-14)))))),NEONU1384-)))))),((((((NEONW106-1,NEONW022-1),NEONT401-1),((NEONW023-1,(NEONW026-1,NEONT409-1)),(NEONW033-1,(NEONW021-1,NEONW028-1)))),(((NEONT425-1,NEONT343-1),NEONW027-1),(NEONW024-1,NEONW032-1))),(NEONW031-1,NEONW029-1)),(((ISUP142-14,(BETN913-18,(BETN903-18,BETN942-18))),((((((((NEONU211-1,NEONU2000-),NEONU2002-),NEONU1999-),NEONU1998-),(NEONU1997-,(NEONU205-1,NEONU206-1))),((NEONU209-1,NEONU210-1),(NEONU207-1,NEONU208-1))),NEONU212-1),(ISUP452-14,(((ISUP468-14,(ISUP470-14,(ISUP469-14,BETN641-18))),((((ISUP473-14,ISUP471-14),ISUP474-14),ISUP472-14),BETN571-18)),(((BETN632-18,BETN577-18),(BETN574-18,(BETN569-18,((((BETN580-18,BETN631-18),BETN640-18),BETN635-18),BETN639-18)))),ISUP030-14))))),(((BETN168-18,BETN167-18),((BETN164-18,(BETN165-18,BETN166-18)),(NEONU2077-,BETN094-18))),NEONW034-1)))),((IUP1097-14,BETN782-18),((BETN705-18,((BETN692-18,BETN698-18),(BETN702-18,ISUP143-14))),((((NEONT095-1,NEONU419-1),((((NEONT006-1,NEONT024-1),NEONT181-1),IUP1119-14),((ISUP097-14,(((IUP547-14,(ISUP004-14,IUP548-14)),(IUP549-14,(NEONU1398-,IUP550-14))),((BETN847-18,BETN723-18),(((((NEONU1378-,(NEONU1379-,NEONU1380-)),NEONU1377-),(NEONU1381-,NEONU1420-)),((ISUP094-14,ISUP096-14),ISUP095-14)),(((BETN785-18,(NEONU1476-,((NEONU1373-,(NEONU1371-,NEONU1368-)),((NEONU1418-,NEONU1370-),(BETN882-18,NEONU1376-))))),(((NEONU1374-,(NEONU1369-,NEONU1419-)),NEONU1366-),NEONU1375-)),NEONU1372-))))),(IUP451-14,(((((NEONU422-1,NEONU421-1),IUP455-14),IUP523-14),IUP443-14),IUP437-14))))),(((BETN750-18,BETN756-18),((NEONU1397-,BETN801-18),BETN812-18)),((ISUP098-14,ISUP099-14),((ISUP286-14,(IUP578-14,NEONU442-1)),((((IUP573-14,NEONU2107-),NEONU2109-),((NEONU443-1,NEONU2108-),(NEONU444-1,IUP574-14))),NEONT140-1))))),(((((ISUP213-14,(ISUP214-14,ISUP210-14)),(((IUP297-14,(NEONU248-1,NEONU247-1)),(((BETN859-18,NEONT413-1),(((NEONU257-1,(NEONU282-1,NEONU320-1)),NEONU265-1),(NEONU321-1,NEONU319-1))),((NEONU1990-,NEONT008-1),((NEONU1991-,NEONU1989-),NEONT321-1)))),(BETN657-18,(BETN611-18,(BETN608-18,BETN606-18))))),(((ISUP209-14,((NEONU318-1,NEONU263-1),(NEONU285-1,(NEONU260-1,(NEONU259-1,(NEONU262-1,(NEONU258-1,(NEONU261-1,(NEONU284-1,NEONU264-1))))))))),(((((NEONT150-1,NEONT017-1),(((NEONU252-1,(NEONT019-1,NEONU249-1)),NEONT014-1),(((NEONU245-1,(IUP534-14,NEONT192-1)),IUP529-14),(NEONU281-1,IUP533-14)))),(ISUP205-14,IUP532-14)),(IUP531-14,((NEONU246-1,NEONU251-1),NEONT026-1))),(NEONU250-1,NEONU456-1))),(((((((((IUP511-14,NEONU453-1),(NEONU452-1,IUP434-14)),NEONU454-1),(IUP513-14,IUP510-14)),(NEONU267-1,(NEONU279-1,NEONU268-1))),(((((NEONU429-1,NEONU430-1),(NEONU431-1,NEONT101-1)),NEONT062-1),(BETN1104-1,BETN1115-1)),NEONT077-1)),((IUP791-14,(IUP524-14,(((NEONT010-1,((NEONT336-1,NEONT031-1),(NEONT191-1,NEONT029-1))),ISUP204-14),NEONT190-1))),ISUP093-14)),(((((IUP433-14,(IUP432-14,((NEONT032-1,((NEONT013-1,NEONT009-1),NEONT025-1)),IUP427-14))),IUP428-14),IUP431-14),IUP546-14),IUP426-14)),(((IUP665-14,(((IUP485-14,(NEONU403-1,(NEONU401-1,(NEONT120-1,(IUP488-14,(NEONU404-1,(NEONT072-1,(NEONT065-1,IUP490-14)))))))),IUP487-14),(NEONU402-1,NEONU405-1))),(((BETN1052-1,(((((BETN1112-1,(((NEONU432-1,((IUP418-14,NEONT137-1),IUP417-14)),(NEONT091-1,NEONU434-1)),(((NEONU436-1,IUP522-14),(((BETN1065-1,BETN1081-1),((BETN1122-1,BETN1082-1),BETN1110-1)),NEONU435-1)),((IUP413-14,(IUP408-14,NEONU433-1)),IUP416-14)))),BETN1087-1),BETN1077-1),BETN1051-1),BETN1114-1)),BETN1113-1),BETN1080-1)),((BETN1089-1,(BETN1111-1,BETN1085-1)),(IUP404-14,(IUP395-14,IUP403-14))))))),((((BETN729-18,BETN724-18),BETN727-18),BETN728-18),((NEONT189-1,NEONT119-1),((NEONU399-1,(NEONU398-1,(NEONU400-1,NEONU397-1))),IUP525-14)))),((((((IUP619-14,((IUP632-14,NEONT113-1),(((((IUP644-14,((IUP630-14,((((NEONT108-1,NEONU420-1),(IUP635-14,((IUP617-14,IUP618-14),(IUP621-14,IUP633-14)))),IUP631-14),(NEONT107-1,IUP645-14))),((BETN730-18,NEONT185-1),NEONT186-1))),IUP625-14),(NEONT184-1,IUP634-14)),ISUP367-14),BETN880-18))),NEONT182-1),(IUP653-14,IUP629-14)),IUP615-14),(((NEONU428-1,(NEONT001-1,(NEONT355-1,((NEONU426-1,NEONU425-1),(NEONU427-1,(IUP424-14,NEONU424-1)))))),(((BETN794-18,((IUP542-14,(ISUP365-14,(NEONT180-1,IUP543-14))),((BETN798-18,(((((NEONU1468-,NEONU1355-),(NEONU1357-,(BETN797-18,(NEONU1353-,(NEONU1359-,NEONU1360-))))),BETN799-18),(BETN791-18,BETN800-18)),(((NEONU1354-,NEONU1356-),NEONU1343-),(NEONU2112-,NEONU1466-)))),NEONT179-1))),IUP544-14),((((NEONU1475-,(NEONU1470-,NEONU1473-)),(NEONU1474-,BETN817-18)),IUP1087-14),((NEONU1471-,BETN796-18),(((IUP1089-14,NEONU1469-),(NEONU1342-,((IUP1043-14,IUP1085-14),((NEONU1467-,(NEONU1358-,IUP1086-14)),NEONU1472-)))),BETN811-18))))),(((BETN151-18,(NEONU2091-,(IUP290-14,(BETN106-18,BETN062-18)))),(BETN107-18,(BETN171-18,BETN170-18))),((NEONU2105-,NEONU2106-),BETN697-18)))),(ISUP037-14,((BETN813-18,(NEONU1341-,ISUP352-14)),(NEONU324-1,(((IUP500-14,((((NEONT130-1,NEONT083-1),IUP498-14),((IUP497-14,(IUP499-14,IUP502-14)),(NEONT110-1,NEONT188-1))),NEONT187-1)),IUP496-14),(IUP503-14,IUP501-14))))))))))))),((((((((((BETN776-18,IUP793-14),(IUP794-14,BETN755-18)),BETN749-18),BETN774-18),(IUP792-14,(BETN802-18,NEONU1364-))),BETN784-18),((BETN157-18,BETN158-18),(IUP291-14,(BETN181-18,IUP296-14)))),(NEONU451-1,((BETN1050-1,BETN1108-1),((((BETN1125-1,BETN1130-1),(BETN1134-1,BETN1041-1)),(BETN1074-1,BETN1071-1)),(((((BETN1072-1,BETN1066-1),BETN1117-1),((((BETN1075-1,BETN1129-1),BETN1120-1),BETN1118-1),BETN1079-1)),(BETN1109-1,((BETN1127-1,BETN1059-1),(BETN1070-1,BETN1057-1)))),(((ISUP281-14,ISUP258-14),((((NEONU418-1,(ISUP280-14,((ISUP282-14,ISUP017-14),ISUP261-14))),(ISUP259-14,(((ISUP277-14,ISUP268-14),NEONU417-1),(NEONT149-1,NEONT123-1)))),((NEONT154-1,NEONT148-1),((ISUP269-14,ISUP270-14),ISUP273-14))),(((ISUP263-14,ISUP278-14),(((((ISUP264-14,(ISUP272-14,(ISUP271-14,ISUP266-14))),ISUP265-14),(ISUP275-14,ISUP276-14)),(NEONT142-1,((ISUP260-14,NEONT144-1),ISUP279-14))),ISUP223-14)),NEONT143-1))),(((((BETN596-18,(BETN626-18,BETN587-18)),(NEONU193-1,((((((NEONT196-1,(NEONT124-1,NEONT058-1)),NEONT041-1),NEONT082-1),NEONT059-1),NEONT127-1),((BETN653-18,ISUP044-14),(BETN619-18,BETN572-18))))),((ISUP283-14,(BETN076-18,NEONT384-1)),(NEONT392-1,((BETN052-18,(IUP286-14,BETN122-18)),(NEONT377-1,IUP288-14))))),IUP295-14),((NEONT145-1,(((NEONU415-1,(NEONU416-1,NEONT131-1)),(NEONT200-1,(NEONT090-1,NEONT146-1))),NEONT147-1)),(NEONT199-1,((IUP142-14,(NEONT363-1,IUP293-14)),((IUP294-14,(((BETN118-18,(IUP325-14,NEONT370-1)),(BETN113-18,NEONU2074-)),BETN051-18)),((NEONT044-1,NEONT042-1),((((NEONT197-1,NEONU192-1),NEONT043-1),NEONT198-1),NEONT038-1))))))))))))),(((((NEONT093-1,NEONT027-1),NEONU255-1),NEONT092-1),(NEONU253-1,(NEONT094-1,(NEONT312-1,(NEONU254-1,(NEONU1984-,NEONU256-1)))))),(((((((((ISUP137-14,(((NEONU1394-,NEONU1393-),((NEONU2129-,(((BETN935-18,(BETN696-18,(BETN844-18,NEONU2126-))),((BETN830-18,((NEONU2131-,NEONU2128-),((NEONU2125-,ISUP136-14),(BETN845-18,ISUP140-14)))),(ISUP141-14,NEONU2127-))),ISUP135-14)),(ISUP026-14,ISUP027-14))),ISUP139-14)),BETN886-18),BETN885-18),((NEONT003-1,NEONT172-1),ISUP038-14)),(((IUP663-14,IUP662-14),((NEONT079-1,IUP664-14),IUP661-14)),((NEONU1387-,NEONU1396-),(NEONT174-1,IUP799-14)))),((((IUP024-14,BETN098-18),(((((BETN008-18,(IUP008-14,((BETN005-18,IUP009-14),(IUP019-14,(IUP018-14,(IUP017-14,(IUP022-14,IUP013-14))))))),(((((((IUP025-14,((((((((NEONT383-1,IUP007-14),BETN009-18),BETN101-18),(BETN149-18,(BETN100-18,BETN006-18))),IUP011-14),NEONT407-1),NEONT391-1),IUP010-14)),IUP020-14),IUP016-14),BETN099-18),NEONT399-1),IUP012-14),BETN007-18)),BETN049-18),IUP006-14),(IUP021-14,IUP015-14))),(IUP028-14,((((IUP038-14,((IUP063-14,((((IUP046-14,(((NEONT369-1,IUP052-14),BETN015-18),BETN103-18)),IUP049-14),(((IUP029-14,(IUP034-14,(IUP050-14,(NEONT376-1,(IUP055-14,IUP062-14))))),IUP026-14),(IUP064-14,IUP067-14))),BETN150-18)),IUP057-14)),(((IUP040-14,(IUP047-14,IUP043-14)),(BETN102-18,NEONU2082-)),(((IUP045-14,(IUP032-14,IUP066-14)),IUP054-14),((((((((IUP056-14,IUP061-14),IUP065-14),IUP059-14),IUP027-14),(IUP051-14,IUP058-14)),(((((IUP014-14,IUP035-14),IUP005-14),(IUP037-14,IUP030-14)),IUP031-14),IUP053-14)),IUP042-14),(IUP036-14,(IUP068-14,(IUP044-14,((IUP041-14,(IUP039-14,IUP033-14)),(BETN017-18,IUP023-14))))))))),(BETN013-18,IUP060-14)),IUP048-14))),((((((ISUP015-14,(ISUP010-14,(ISUP007-14,(((((ISUP005-14,ISUP018-14),(((((NEONT367-1,NEONU195-1),(NEONT381-1,NEONU194-1)),NEONT374-1),(NEONU196-1,(NEONT389-1,NEONT397-1))),((ISUP024-14,ISUP012-14),(BETN169-18,ISUP022-14)))),ISUP008-14),ISUP020-14),(ISUP002-14,(ISUP011-14,(ISUP023-14,(ISUP003-14,(ISUP021-14,ISUP019-14))))))))),((ISUP009-14,ISUP014-14),ISUP006-14)),ISUP001-14),ISUP013-14),ISUP016-14),((KJ592531.1,KM531702.1),((GU013631.1,KM533240.1),HQ582180.1))))),((((ISUP161-14,((ISUP182-14,BETN726-18),(((((ISUP166-14,(ISUP157-14,(ISUP158-14,ISUP164-14))),ISUP154-14),(ISUP162-14,ISUP150-14)),((((ISUP172-14,(ISUP167-14,(ISUP153-14,(ISUP160-14,(ISUP165-14,(ISUP173-14,ISUP175-14)))))),ISUP149-14),ISUP145-14),ISUP156-14)),ISUP170-14))),(((ISUP159-14,((ISUP179-14,ISUP186-14),((ISUP176-14,((ISUP184-14,(ISUP185-14,(ISUP181-14,(ISUP183-14,ISUP180-14)))),ISUP177-14)),BETN719-18))),(BETN714-18,ISUP168-14)),BETN725-18)),(NEONT400-1,(NEONU1996-,NEONU1995-))),BETN672-18)),((BETN663-18,BETN190-18),(((IUP1112-14,(IUP1111-14,(NEONU1428-,NEONU1427-))),BETN735-18),(NEONT322-1,(BETN906-18,((BETN924-18,((BETN915-18,NEONU2094-),BETN852-18)),(((NEONU2093-,(BETN907-18,NEONU2095-)),BETN822-18),(NEONU2092-,BETN909-18)))))))),ISUP284-14))),(((NEONU450-1,(((((((BETN083-18,BETN160-18),(BETN082-18,IUP283-14)),IUP282-14),BETN081-18),(IUP190-14,(BETN159-18,IUP281-14))),(BETN751-18,((BETN767-18,(BETN804-18,BETN766-18)),BETN803-18))),(((BETN747-18,(BETN787-18,((BETN764-18,BETN765-18),BETN739-18))),(((((BETN848-18,BETN841-18),BETN849-18),(BETN842-18,BETN855-18)),(((((ISUP131-14,(ISUP128-14,ISUP130-14)),ISUP125-14),(((ISUP133-14,((ISUP123-14,(ISUP124-14,ISUP134-14)),(ISUP126-14,ISUP127-14))),ISUP122-14),ISUP129-14)),((BETN746-18,(BETN745-18,BETN758-18)),((NEONU1339-,NEONU1340-),(BETN757-18,BETN743-18)))),ISUP121-14)),(BETN716-18,(((BETN717-18,(BETN810-18,((BETN815-18,((BETN677-18,(BETN683-18,BETN676-18)),BETN941-18)),((BETN839-18,(ISUP028-14,(BETN681-18,BETN680-18))),BETN682-18)))),((((BETN872-18,(BETN943-18,(BETN710-18,(BETN940-18,(BETN720-18,BETN933-18))))),(BETN862-18,BETN704-18)),BETN709-18),ISUP188-14)),BETN945-18)))),(NEONU1412-,(BETN763-18,NEONU2096-))))),((NEONU389-1,(ISUP353-14,(NEONU390-1,(ISUP355-14,((((((ISUP354-14,NEONU322-1),NEONU392-1),NEONU323-1),NEONU386-1),NEONU388-1),NEONU391-1))))),((BETN053-18,NEONT348-1),((((ISUP475-14,ISUP443-14),(BETN707-18,BETN699-18)),((((((((IUP1061-14,IUP1057-14),IUP1060-14),(IUP781-14,BETN836-18)),IUP1058-14),BETN828-18),(NEONU1362-,(NEONU1363-,((BETN792-18,BETN793-18),(BETN777-18,BETN789-18))))),IUP299-14),(BETN936-18,NEONU2130-))),(((IUP783-14,(IUP785-14,(IUP1100-14,(((((IUP1098-14,IUP1077-14),((IUP1071-14,(IUP1101-14,(NEONU1426-,NEONU1390-))),IUP1066-14)),(NEONU1389-,(IUP1080-14,IUP1102-14))),IUP786-14),IUP784-14)))),(NEONU1395-,NEONU1388-)),((NEONU213-1,(BETN1068-1,BETN1063-1)),(BETN833-18,(BETN819-18,BETN879-18)))))))),((((IUP300-14,BETN003-18),(BETN002-18,BETN066-18)),(BETN004-18,BETN001-18)),(NEONU1365-,(BETN939-18,BETN937-18)))))),((((((IUP581-14,(NEONT313-1,BETN1088-1)),ISUP103-14),(NEONU1994-,((IUP583-14,IUP580-14),(((NEONT368-1,NEONT361-1),(NEONT382-1,NEONT398-1)),NEONT390-1)))),((((NEONU457-1,NEONT152-1),BETN1076-1),((NEONU439-1,NEONT078-1),(((IUP602-14,((NEONT070-1,IUP590-14),((((((NEONT076-1,NEONT099-1),IUP587-14),NEONT122-1),NEONT100-1),NEONU441-1),NEONU198-1))),(NEONT104-1,NEONU440-1)),((NEONU438-1,NEONU437-1),NEONT134-1)))),(NEONU1992-,NEONU1993-))),(NEONU2103-,(BETN897-18,(((BETN884-18,(BETN904-18,BETN894-18)),BETN896-18),(BETN893-18,NEONU2104-))))),(((((NEONU276-1,(((NEONU277-1,NEONU275-1),NEONU274-1),NEONU273-1)),(NEONT061-1,(NEONT051-1,(((NEONT303-1,NEONT304-1),NEONT057-1),(NEONT089-1,(NEONT053-1,(NEONT088-1,(NEONT056-1,(NEONT054-1,NEONT305-1))))))))),(((BETN129-18,((BETN146-18,(IUP149-14,(IUP247-14,(IUP256-14,(BETN128-18,(IUP161-14,(IUP239-14,(IUP249-14,(IUP220-14,(BETN037-18,(IUP244-14,(BETN126-18,(BETN090-18,((IUP191-14,BETN130-18),((BETN091-18,BETN023-18),BETN131-18))))))))))))))),BETN127-18)),(((IUP265-14,(((IUP276-14,(IUP207-14,IUP168-14)),IUP240-14),(IUP234-14,(IUP223-14,(IUP206-14,(IUP278-14,(IUP238-14,(IUP224-14,(NEONW047-1,(IUP258-14,IUP232-14)))))))))),IUP255-14),((((IUP272-14,((((IUP254-14,(IUP231-14,IUP217-14)),((IUP277-14,(IUP218-14,(NEONW051-1,(IUP209-14,(NEONW044-1,((IUP279-14,(IUP184-14,(IUP235-14,(IUP260-14,(IUP202-14,(IUP213-14,(IUP210-14,(IUP226-14,((((BETN025-18,(IUP263-14,((IUP275-14,IUP192-14),IUP194-14))),(NEONW043-1,(NEONW053-1,IUP266-14))),((IUP253-14,((IUP228-14,(IUP187-14,((IUP193-14,IUP242-14),IUP269-14))),NEONW093-1)),((NEONW042-1,NEONW045-1),IUP204-14))),(BETN021-18,((NEONW046-1,((BETN022-18,(NEONW054-1,(NEONW052-1,(IUP230-14,(IUP197-14,(IUP264-14,IUP261-14)))))),((((((((((((IUP268-14,IUP236-14),IUP185-14),IUP271-14),IUP243-14),IUP221-14),IUP199-14),NEONW037-1),IUP222-14),IUP252-14),IUP176-14),IUP257-14),BETN020-18))),(((((((((((((((((((NEONW040-1,IUP233-14),IUP245-14),NEONW041-1),IUP208-14),NEONW039-1),IUP280-14),IUP270-14),IUP250-14),IUP169-14),(IUP259-14,IUP219-14)),(IUP237-14,IUP211-14)),IUP175-14),NEONW048-1),IUP189-14),IUP262-14),IUP273-14),IUP241-14),IUP195-14),IUP267-14)))))))))))),NEONW038-1)))))),IUP251-14)),IUP200-14),IUP248-14)),NEONW049-1),BETN147-18),IUP225-14))),((((NEONU242-1,NEONU239-1),(((NEONU240-1,NEONU237-1),NEONU241-1),NEONU244-1)),NEONU236-1),((NEONU238-1,NEONU243-1),NEONU235-1)))),((((ISUP456-14,((BETN566-18,(((((BETN625-18,((BETN638-18,BETN617-18),(BETN660-18,BETN620-18))),((BETN600-18,BETN593-18),(BETN592-18,BETN588-18))),ISUP053-14),((ISUP052-14,ISUP051-14),((BETN585-18,BETN584-18),BETN624-18))),(BETN630-18,BETN602-18))),((NEONT128-1,(((NEONT045-1,NEONT129-1),NEONT086-1),(NEONT307-1,(NEONT308-1,NEONT306-1)))),((NEONT052-1,NEONT047-1),(NEONT036-1,NEONT309-1))))),(((ISUP457-14,((((((ISUP447-14,ISUP451-14),((((ISUP424-14,ISUP454-14),ISUP444-14),ISUP429-14),ISUP428-14)),ISUP445-14),ISUP450-14),ISUP427-14),ISUP460-14)),(ISUP433-14,(ISUP448-14,(ISUP426-14,(ISUP459-14,((((BETN613-18,BETN618-18),(((BETN599-18,(BETN591-18,(BETN604-18,(BETN614-18,(BETN616-18,BETN598-18))))),BETN601-18),BETN615-18)),((BETN603-18,(ISUP425-14,(ISUP461-14,ISUP462-14))),(ISUP453-14,ISUP458-14))),ISUP446-14)))))),ISUP449-14)),(((((ISUP050-14,ISUP466-14),(((BETN568-18,((BETN597-18,BETN609-18),(BETN636-18,BETN579-18))),((BETN623-18,BETN646-18),BETN647-18)),(ISUP046-14,ISUP049-14))),BETN612-18),(BETN607-18,((BETN589-18,(ISUP054-14,BETN610-18)),((((BETN576-18,(BETN570-18,(BETN575-18,BETN578-18))),BETN622-18),(ISUP056-14,(BETN627-18,BETN573-18))),((ISUP047-14,ISUP048-14),ISUP055-14))))),((BETN621-18,(ISUP463-14,ISUP465-14)),(ISUP467-14,ISUP464-14)))),(BETN754-18,((BETN753-18,(NEONU2116-,NEONU2113-)),((BETN679-18,BETN731-18),(BETN738-18,BETN741-18)))))),(((((((NEONU2089-,(NEONU2087-,NEONU2085-)),NEONU2086-),((((IUP802-14,IUP1052-14),(NEONU1409-,IUP1051-14)),(IUP801-14,(((IUP1048-14,IUP1054-14),NEONU1407-),(IUP1056-14,NEONU1408-)))),(IUP1047-14,(((IUP804-14,IUP800-14),(IUP803-14,IUP798-14)),(IUP1053-14,(IUP1049-14,(IUP1055-14,IUP1046-14))))))),(BETN856-18,((BETN867-18,((BETN853-18,BETN838-18),BETN864-18)),BETN863-18))),((((NEONU455-1,(((NEONU382-1,NEONT121-1),NEONT133-1),(NEONU381-1,(NEONU383-1,(NEONT295-1,NEONT141-1))))),(((NEONU384-1,(NEONT118-1,NEONU385-1)),ISUP366-14),NEONT296-1)),NEONU449-1),((NEONU2090-,NEONU2088-),(((((BETN671-18,BETN734-18),(BETN669-18,NEONU2111-)),((NEONU2119-,BETN740-18),(BETN686-18,(NEONU2118-,((BETN690-18,(BETN711-18,BETN701-18)),(BETN732-18,NEONU2110-)))))),(((((ISUP113-14,ISUP115-14),ISUP116-14),ISUP117-14),(ISUP114-14,ISUP110-14)),BETN748-18)),(BETN850-18,((((NEONT020-1,(NEONT021-1,(NEONT007-1,(NEONT022-1,(IUP656-14,NEONT034-1))))),IUP655-14),IUP657-14),IUP659-14)))))),(((((((BETN888-18,(BETN901-18,(BETN889-18,(BETN887-18,BETN895-18)))),BETN823-18),BETN820-18),((BETN824-18,BETN818-18),BETN910-18)),(ISUP106-14,((NEONU2117-,(BETN664-18,NEONU2115-)),NEONU2114-))),NEONU2001-),(((((BETN137-18,(BETN140-18,(ISUP079-14,(BETN141-18,(ISUP089-14,(ISUP087-14,(ISUP088-14,(ISUP086-14,BETN142-18)))))))),BETN139-18),(ISUP083-14,BETN143-18)),((ISUP108-14,((((((((BETN031-18,(NEONU2071-,(NEONU2067-,BETN136-18))),(((ISUP082-14,(ISUP085-14,ISUP091-14)),ISUP076-14),(BETN134-18,(ISUP078-14,((ISUP077-14,(ISUP081-14,ISUP090-14)),(ISUP080-14,ISUP092-14)))))),((NEONW094-1,NEONW088-1),((NEONW074-1,NEONU2068-),NEONU2070-))),BETN135-18),(BETN045-18,(NEONU2073-,NEONW092-1))),(NEONU2072-,((NEONW075-1,NEONW073-1),(((NEONW077-1,NEONU2079-),NEONW103-1),NEONW071-1)))),((IUP158-14,NEONU2083-),(NEONW076-1,NEONW072-1))),(NEONW068-1,ISUP075-14))),(((ISUP195-14,ISUP199-14),(ISUP201-14,((ISUP197-14,ISUP198-14),(ISUP196-14,(ISUP202-14,ISUP200-14))))),ISUP203-14))),(BETN883-18,(NEONU446-1,NEONW030-1))))),((NEONW055-1,(IUP160-14,(((NEONW065-1,(BETN034-18,IUP152-14)),((((IUP148-14,(NEONW063-1,(NEONW062-1,((NEONW064-1,NEONW104-1),(((NEONW061-1,((IUP146-14,BETN188-18),IUP150-14)),(BETN030-18,NEONW082-1)),(NEONW059-1,(NEONW057-1,(NEONU2069-,(NEONW069-1,(BETN028-18,(BETN033-18,(IUP147-14,(NEONW102-1,(IUP155-14,(BETN035-18,(IUP159-14,(IUP145-14,IUP151-14))))))))))))))))),(((NEONW066-1,(NEONW060-1,NEONT418-1)),(((((((((NEONW058-1,BETN032-18),NEONW056-1),NEONW070-1),NEONW050-1),NEONT410-1),IUP156-14),IUP157-14),IUP154-14),BETN189-18)),BETN097-18)),IUP144-14),(NEONW067-1,IUP153-14))),BETN036-18))),((((NEONT300-1,((NEONT298-1,NEONT302-1),NEONT023-1)),((ISUP287-14,(IUP467-14,NEONT033-1)),((NEONT299-1,IUP545-14),((IUP468-14,NEONT035-1),((IUP472-14,NEONT030-1),NEONT012-1))))),(NEONT117-1,((NEONU2101-,NEONT365-1),(NEONU1978-,(((((NEONU1982-,NEONT297-1),((NEONT344-1,(NEONU2102-,((((NEONT116-1,NEONU1979-),(BETN092-18,(NEONT379-1,NEONT372-1))),((((((BETN085-18,BETN084-18),(((NEONT347-1,NEONT354-1),NEONT421-1),NEONT339-1)),BETN010-18),BETN125-18),NEONU2098-),NEONU1981-)),(((NEONU1985-,NEONU1987-),NEONU1983-),(NEONT351-1,NEONU1977-))))),NEONU2097-)),(NEONU2084-,NEONU2081-)),(((NEONU1976-,NEONU1986-),NEONU1973-),(NEONT358-1,NEONU1988-))),(NEONU1975-,(NEONU2100-,NEONU1980-))))))),(((BETN123-18,BETN185-18),BETN124-18),((((BETN027-18,BETN029-18),(BETN039-18,((BETN026-18,BETN040-18),(IUP188-14,(BETN095-18,IUP216-14))))),BETN093-18),((((ISUP031-14,(ISUP029-14,ISUP034-14)),((((ISUP207-14,BETN186-18),(BETN132-18,NEONU270-1)),BETN133-18),(BETN187-18,BETN144-18))),((BETN644-18,NEONU271-1),ISUP032-14)),(((((BETN043-18,(((((((((((IUP203-14,(NEONU2080-,((NEONU2076-,(((((((IUP284-14,IUP177-14),IUP182-14),IUP172-14),NEONW078-1),IUP274-14),NEONU2078-),((IUP113-14,IUP173-14),IUP174-14))),(IUP181-14,(IUP170-14,IUP198-14))))),IUP178-14),NEONT395-1),NEONT387-1),IUP246-14),IUP227-14),IUP214-14),IUP215-14),IUP212-14),IUP167-14),IUP186-14)),IUP171-14),IUP196-14),IUP205-14),(NEONU1974-,(IUP229-14,(BETN096-18,(IUP285-14,(BETN041-18,BETN145-18))))))))))))))),(((((((ISUP148-14,(((ISUP147-14,BETN900-18),(ISUP192-14,(ISUP191-14,(ISUP194-14,ISUP189-14)))),ISUP193-14)),(((BETN938-18,ISUP152-14),BETN722-18),BETN678-18)),(ISUP178-14,ISUP155-14)),(((BETN695-18,NEONU2099-),ISUP105-14),(BETN712-18,BETN693-18))),(((BETN902-18,((((BETN877-18,(BETN688-18,BETN891-18)),BETN876-18),((BETN700-18,BETN892-18),BETN721-18)),BETN911-18)),(NEONT424-1,(BETN075-18,((BETN706-18,((NEONT364-1,(NEONT393-1,((BETN744-18,NEONT378-1),NEONT371-1))),NEONT342-1)),(BETN179-18,(((IUP1082-14,NEONT385-1),(BETN685-18,BETN661-18)),((BETN926-18,(NEONT416-1,NEONT350-1)),NEONT357-1))))))),(NEONU269-1,((BETN925-18,BETN899-18),((BETN905-18,BETN916-18),(BETN912-18,(BETN878-18,BETN687-18))))))),((NEONU200-1,IUP584-14),NEONT155-1)),(((IUP321-14,IUP323-14),((((IUP095-14,(IUP081-14,NEONW087-1)),((IUP073-14,((((IUP377-14,((((((((IUP372-14,IUP351-14),IUP334-14),IUP335-14),IUP319-14),NEONW099-1),IUP332-14),(((IUP086-14,IUP305-14),IUP364-14),(IUP069-14,(((IUP336-14,(IUP315-14,(NEONW101-1,(((IUP120-14,IUP131-14),IUP376-14),(((IUP106-14,(((((IUP097-14,IUP328-14),(IUP082-14,IUP179-14)),(IUP374-14,IUP362-14)),((IUP310-14,IUP091-14),(IUP124-14,IUP115-14))),((IUP379-14,((IUP322-14,((IUP369-14,(BETN063-18,(NEONW086-1,((IUP301-14,BETN046-18),(IUP123-14,(IUP312-14,(IUP133-14,(IUP375-14,(IUP352-14,(IUP119-14,(IUP365-14,(NEONT359-1,(IUP109-14,(IUP320-14,(IUP353-14,(IUP107-14,(IUP075-14,(((BETN060-18,(((((((((IUP356-14,IUP349-14),IUP378-14),NEONW089-1),IUP342-14),NEONW035-1),IUP102-14),IUP339-14),NEONW036-1),(((IUP127-14,IUP316-14),IUP326-14),IUP084-14))),(IUP135-14,IUP346-14)),IUP099-14)))))))))))))))))),NEONW013-1)),((((NEONW011-1,(IUP112-14,(IUP108-14,((((IUP367-14,IUP329-14),((((NEONW019-1,IUP125-14),IUP090-14),IUP355-14),IUP359-14)),IUP134-14),(IUP358-14,(IUP340-14,(IUP141-14,(((IUP103-14,((IUP114-14,(IUP087-14,(IUP303-14,((IUP121-14,IUP363-14),(IUP350-14,NEONW012-1))))),(IUP370-14,NEONW091-1))),(((IUP101-14,(IUP118-14,(IUP071-14,(IUP306-14,(IUP345-14,(IUP116-14,(IUP110-14,(IUP129-14,(IUP117-14,NEONW017-1))))))))),IUP080-14),IUP111-14)),((((IUP333-14,((IUP354-14,(IUP130-14,((((((IUP313-14,((((IUP132-14,NEONW097-1),IUP140-14),IUP331-14),NEONW098-1)),NEONW100-1),NEONW018-1),IUP366-14),IUP337-14),IUP136-14))),IUP343-14)),IUP311-14),IUP327-14),(IUP079-14,IUP085-14)))))))))),((((IUP128-14,NEONW095-1),IUP341-14),IUP122-14),IUP094-14)),((((((((IUP361-14,IUP307-14),IUP347-14),NEONW016-1),IUP314-14),NEONW090-1),IUP309-14),IUP126-14),IUP348-14)),IUP380-14))),(((((((((((NEONW096-1,IUP324-14),IUP304-14),IUP092-14),IUP373-14),IUP338-14),IUP093-14),IUP302-14),IUP317-14),IUP100-14),IUP078-14),IUP357-14)))),(((((((IUP098-14,(IUP089-14,IUP096-14)),IUP088-14),NEONW085-1),IUP368-14),NEONW014-1),NEONW105-1),(IUP083-14,(IUP138-14,IUP139-14)))),IUP070-14))))),IUP344-14),NEONW084-1)))),IUP371-14)),(IUP137-14,IUP076-14)),IUP308-14),((IUP072-14,NEONW015-1),(IUP104-14,(IUP330-14,IUP077-14))))),((((IUP292-14,IUP105-14),IUP318-14),NEONW020-1),IUP143-14))),((IUP360-14,BETN059-18),IUP074-14)),IUP180-14)),((NEONU191-1,NEONT126-1),((((ISUP043-14,ISUP039-14),((ISUP045-14,(((((NEONU272-1,(NEONT049-1,((BETN174-18,(BETN177-18,BETN176-18)),BETN173-18))),NEONT050-1),((NEONU283-1,(BETN172-18,NEONU280-1)),NEONU278-1)),ISUP036-14),ISUP042-14)),ISUP040-14)),(ISUP035-14,ISUP033-14)),((BETN655-18,(BETN652-18,BETN645-18)),BETN642-18))))))),(((((NEONU204-1,NEONT173-1),(BETN654-18,(NEONU202-1,NEONU203-1))),(NEONT408-1,((BETN087-18,(BETN163-18,(((BETN089-18,BETN086-18),NEONU2075-),IUP830-14))),(ISUP104-14,(BETN161-18,IUP829-14))))),(((BETN762-18,(((((BETN759-18,(BETN775-18,BETN788-18)),(ISUP100-14,ISUP102-14)),((((BETN814-18,((BETN760-18,BETN808-18),(BETN761-18,(BETN816-18,BETN807-18)))),BETN809-18),((IUP480-14,(ISUP071-14,((IUP478-14,(IUP754-14,(((NEONT324-1,IUP752-14),((((NEONT066-1,(NEONU411-1,NEONT326-1)),ISUP351-14),(((((ISUP304-14,ISUP349-14),ISUP350-14),NEONT175-1),NEONU414-1),NEONU412-1)),((((NEONT071-1,(((((((NEONT176-1,NEONT327-1),IUP479-14),NEONT067-1),NEONT015-1),NEONT323-1),NEONT178-1),NEONT016-1)),NEONT325-1),(IUP475-14,(IUP751-14,(IUP484-14,(NEONT114-1,(IUP758-14,NEONT069-1)))))),(IUP753-14,(NEONT068-1,NEONU413-1))))),(IUP476-14,NEONU410-1)))),(NEONT177-1,IUP759-14)))),(IUP1124-14,(IUP1122-14,(IUP806-14,(IUP807-14,IUP1118-14)))))),(ISUP315-14,(((((((((ISUP292-14,(ISUP323-14,ISUP289-14)),(ISUP344-14,(ISUP334-14,(ISUP294-14,ISUP347-14)))),ISUP290-14),ISUP299-14),((ISUP328-14,((ISUP064-14,((ISUP063-14,(ISUP066-14,ISUP067-14)),((((ISUP072-14,ISUP057-14),ISUP065-14),(ISUP060-14,ISUP313-14)),((ISUP068-14,ISUP058-14),ISUP073-14)))),ISUP059-14)),((((((ISUP298-14,(ISUP295-14,ISUP322-14)),ISUP302-14),(ISUP338-14,(ISUP341-14,(ISUP340-14,(ISUP326-14,(ISUP329-14,(ISUP318-14,ISUP345-14))))))),ISUP312-14),((ISUP331-14,(ISUP333-14,((((((ISUP339-14,(ISUP316-14,ISUP297-14)),((ISUP291-14,ISUP309-14),((((ISUP325-14,(ISUP332-14,ISUP320-14)),(((((ISUP335-14,ISUP324-14),ISUP308-14),ISUP306-14),ISUP303-14),ISUP319-14)),ISUP317-14),ISUP314-14))),ISUP305-14),(ISUP337-14,(ISUP330-14,ISUP301-14))),ISUP288-14),(ISUP296-14,((ISUP348-14,ISUP293-14),ISUP327-14))))),ISUP311-14)),ISUP061-14))),ISUP062-14),ISUP343-14),((ISUP310-14,ISUP346-14),((ISUP300-14,ISUP321-14),ISUP336-14))),ISUP307-14)))),((NEONU1434-,(NEONU1436-,NEONU1435-)),((NEONU1334-,NEONU1332-),((((NEONU1337-,NEONU1338-),(NEONU1331-,NEONU1335-)),NEONU1336-),NEONU1333-)))),(((NEONU1411-,((IUP811-14,NEONU1410-),(IUP815-14,IUP816-14))),((((NEONU1453-,((IUP1142-14,NEONU1449-),(((IUP1134-14,IUP1130-14),IUP1143-14),IUP1148-14))),(((((IUP1146-14,((IUP1140-14,IUP777-14),IUP1133-14)),(IUP1141-14,NEONU1455-)),((IUP778-14,(IUP1144-14,(IUP1137-14,(((((((IUP1135-14,(IUP1081-14,NEONU1452-)),IUP1138-14),((IUP1136-14,IUP1145-14),IUP780-14)),IUP779-14),IUP1149-14),(NEONU1450-,IUP1132-14)),((IUP1131-14,IUP776-14),IUP1147-14))))),NEONU1448-)),NEONU1451-),(NEONU1417-,(NEONU1447-,NEONU1454-)))),(NEONU1438-,NEONU1443-)),((((IUP812-14,IUP819-14),((((IUP820-14,IUP1110-14),((NEONU1446-,(NEONU1442-,IUP817-14)),NEONU1441-)),IUP818-14),IUP814-14)),IUP822-14),(((NEONU1437-,(IUP1106-14,(NEONU1444-,IUP1107-14))),NEONU1445-),((IUP823-14,(IUP821-14,(NEONU1440-,IUP1109-14))),(NEONU1439-,IUP813-14)))))),((IUP810-14,IUP808-14),((((NEONU1432-,(IUP1083-14,NEONU1429-)),(IUP1121-14,(IUP805-14,IUP782-14))),((NEONU1431-,NEONU1433-),IUP809-14)),NEONU1430-))))),((NEONU2123-,((BETN781-18,NEONU2120-),(((BETN733-18,BETN742-18),(NEONU2121-,NEONU2122-)),NEONU2124-))),((((NEONU445-1,((NEONU214-1,((NEONU216-1,(NEONU217-1,(NEONU220-1,(NEONU221-1,(NEONU218-1,(NEONU219-1,NEONU223-1)))))),(NEONU224-1,NEONU222-1))),NEONU215-1)),(IUP606-14,(((((NEONU395-1,NEONU1413-),(((NEONU394-1,(BETN779-18,IUP611-14)),NEONT103-1),(IUP613-14,IUP607-14))),(((NEONT105-1,ISUP363-14),(IUP605-14,NEONT098-1)),NEONU396-1)),NEONT115-1),(NEONT097-1,((NEONU393-1,BETN773-18),NEONT112-1))))),(ISUP364-14,ISUP362-14)),(((BETN922-18,BETN918-18),BETN920-18),BETN921-18)))),(BETN629-18,ISUP455-14))),BETN890-18)),(BETN658-18,(NEONT080-1,((NEONU409-1,NEONU408-1),NEONU448-1)))),(BETN1067-1,(((((ISUP248-14,ISUP242-14),ISUP243-14),((ISUP235-14,ISUP257-14),(ISUP226-14,(ISUP218-14,(ISUP234-14,ISUP232-14))))),((ISUP255-14,ISUP254-14),(ISUP230-14,(ISUP240-14,(ISUP244-14,(ISUP249-14,(NEONT151-1,(ISUP233-14,((ISUP216-14,(ISUP247-14,(ISUP250-14,(NEONU197-1,(ISUP222-14,(ISUP220-14,(ISUP239-14,(ISUP224-14,(ISUP241-14,((ISUP215-14,(ISUP246-14,((NEONT074-1,NEONU199-1),ISUP256-14))),(ISUP228-14,ISUP237-14))))))))))),((((((((((((ISUP219-14,ISUP245-14),ISUP251-14),ISUP238-14),ISUP253-14),ISUP227-14),IUP512-14),ISUP229-14),IUP556-14),ISUP236-14),ISUP231-14),ISUP221-14),NEONU201-1)))))))))),IUP560-14))),BETN1078-1),(ISUP252-14,BETN1097-1)),(BETN1091-1,(BETN1044-1,BETN1062-1))),((BETN1093-1,(BETN1064-1,(BETN1043-1,(BETN1128-1,(BETN1100-1,(BETN1096-1,(BETN1095-1,(BETN1094-1,(BETN1131-1,(BETN1090-1,(BETN1132-1,BETN1053-1))))))))))),(((BETN1098-1,BETN1102-1),BETN1045-1),BETN1105-1))),BETN1042-1);
(BETN1043-1,((BETN1128-1,(BETN1100-1,(BETN1096-1,(BETN1095-1,(BETN1094-1,(BETN1131-1,(BETN1090-1,(BETN1132-1,BETN1053-1)))))))),(((BETN1105-1,((BETN1102-1,BETN1045-1),(((((ISUP252-14,(BETN1078-1,(((NEONT080-1,(NEONU409-1,(NEONU408-1,NEONU448-1))),((((NEONU200-1,IUP584-14),NEONT155-1),(((NEONW087-1,(((IUP321-14,IUP323-14),IUP180-14),((((IUP104-14,((((IUP292-14,IUP105-14),IUP318-14),NEONW020-1),IUP143-14)),(((((IUP360-14,BETN059-18),IUP074-14),IUP095-14),NEONW084-1),((IUP073-14,IUP308-14),((((((((((IUP372-14,IUP351-14),IUP334-14),IUP335-14),IUP319-14),NEONW099-1),IUP332-14),(((IUP086-14,IUP305-14),IUP069-14),((IUP371-14,IUP377-14),(IUP364-14,((IUP344-14,(IUP115-14,((((IUP138-14,IUP139-14),((((((IUP098-14,(IUP089-14,IUP096-14)),IUP088-14),NEONW085-1),IUP368-14),NEONW014-1),IUP083-14)),((NEONW105-1,(IUP106-14,(((IUP179-14,IUP310-14),IUP091-14),(IUP315-14,((IUP369-14,(BETN063-18,(((NEONW086-1,BETN046-18),IUP123-14),(IUP301-14,(IUP312-14,(IUP133-14,(IUP375-14,(IUP352-14,(IUP119-14,(IUP365-14,(IUP084-14,(((IUP135-14,((IUP127-14,IUP316-14),IUP326-14)),BETN060-18),((NEONT359-1,((((((((((IUP356-14,IUP349-14),IUP378-14),NEONW089-1),IUP342-14),NEONW035-1),IUP102-14),IUP339-14),NEONW036-1),IUP320-14),((IUP099-14,IUP075-14),((IUP346-14,IUP353-14),IUP107-14)))),IUP109-14))))))))))))),NEONW013-1))))),(IUP124-14,((IUP379-14,(((IUP120-14,IUP131-14),(IUP376-14,IUP322-14)),((((IUP097-14,IUP328-14),IUP082-14),(IUP374-14,IUP362-14)),((((NEONW011-1,(IUP112-14,(IUP108-14,(((((IUP367-14,IUP329-14),((((NEONW019-1,IUP125-14),IUP090-14),IUP355-14),IUP359-14)),((((NEONW091-1,((IUP121-14,IUP363-14),NEONW012-1)),IUP087-14),IUP114-14),((IUP303-14,IUP370-14),IUP350-14))),IUP333-14),((IUP134-14,IUP103-14),((((IUP141-14,((IUP340-14,((((IUP118-14,(IUP306-14,(IUP345-14,(IUP116-14,(IUP129-14,(IUP117-14,NEONW017-1)))))),IUP110-14),(IUP071-14,IUP101-14)),IUP080-14)),IUP111-14)),IUP358-14),(((IUP343-14,IUP079-14),(IUP354-14,(IUP130-14,((((((IUP313-14,((((IUP132-14,NEONW097-1),IUP140-14),IUP331-14),NEONW098-1)),NEONW100-1),NEONW018-1),IUP366-14),IUP337-14),IUP136-14)))),IUP085-14)),(IUP311-14,IUP327-14))))))),((((((((IUP361-14,IUP307-14),IUP347-14),NEONW016-1),IUP314-14),NEONW090-1),IUP309-14),IUP126-14),IUP348-14)),IUP380-14),(((IUP128-14,NEONW095-1),IUP341-14),(IUP070-14,(IUP094-14,IUP122-14))))))),(((((((((((NEONW096-1,IUP324-14),IUP304-14),IUP092-14),IUP373-14),IUP338-14),IUP093-14),IUP302-14),IUP317-14),IUP357-14),IUP078-14),NEONW101-1))))),IUP100-14))),IUP336-14))))),(IUP137-14,IUP076-14)),NEONW015-1),IUP330-14)))),IUP072-14),(IUP081-14,IUP077-14)))),((NEONU191-1,NEONT126-1),((ISUP040-14,(((ISUP042-14,((ISUP035-14,(ISUP043-14,ISUP039-14)),ISUP045-14)),ISUP033-14),((BETN655-18,BETN652-18),(BETN645-18,BETN642-18)))),(((BETN174-18,((((NEONU272-1,(NEONT049-1,(BETN177-18,BETN176-18))),NEONT050-1),BETN172-18),((NEONU283-1,NEONU280-1),NEONU278-1))),BETN173-18),ISUP036-14)))),(((((NEONT424-1,(BETN075-18,((((NEONT416-1,(NEONT350-1,BETN926-18)),(IUP1082-14,NEONT385-1)),((((NEONT393-1,NEONT342-1),((BETN744-18,NEONT378-1),NEONT364-1)),BETN706-18),(((BETN902-18,((((BETN877-18,(BETN911-18,BETN876-18)),BETN891-18),BETN688-18),((BETN700-18,BETN892-18),BETN721-18))),(BETN179-18,NEONT357-1)),NEONT371-1))),(BETN685-18,BETN661-18)))),(NEONU269-1,((BETN925-18,BETN899-18),((BETN905-18,BETN916-18),(BETN912-18,(BETN878-18,BETN687-18)))))),((((BETN938-18,(ISUP152-14,BETN722-18)),((ISUP178-14,((ISUP148-14,((ISUP147-14,BETN900-18),(ISUP192-14,(ISUP191-14,(ISUP194-14,ISUP189-14))))),ISUP193-14)),BETN678-18)),ISUP155-14),(((BETN695-18,(BETN712-18,BETN693-18)),ISUP105-14),NEONU2099-))),ISUP284-14),((((((BETN053-18,NEONT348-1),((NEONU213-1,(BETN1068-1,BETN1063-1)),(BETN879-18,(BETN833-18,BETN819-18)))),((((((NEONT079-1,IUP664-14),IUP661-14),IUP663-14),IUP662-14),((((NEONU1387-,NEONU1396-),(NEONT174-1,IUP799-14)),((((ISUP137-14,(((NEONU2129-,(((BETN935-18,(BETN696-18,(BETN844-18,NEONU2126-))),((((BETN830-18,NEONU2131-),NEONU2128-),((NEONU2125-,ISUP136-14),(BETN845-18,ISUP140-14))),(ISUP141-14,NEONU2127-))),ISUP135-14)),(ISUP026-14,ISUP027-14)),(NEONU1394-,(ISUP139-14,NEONU1393-)))),BETN886-18),BETN885-18),((NEONT003-1,NEONT172-1),ISUP038-14))),(((IUP024-14,BETN098-18),(((((BETN049-18,IUP008-14),((IUP009-14,(IUP019-14,(IUP018-14,(IUP017-14,(IUP022-14,IUP013-14))))),(((((((IUP025-14,((((((((NEONT383-1,IUP007-14),BETN009-18),BETN101-18),(BETN149-18,(BETN100-18,BETN006-18))),IUP011-14),NEONT407-1),NEONT391-1),IUP010-14)),IUP020-14),IUP016-14),BETN099-18),NEONT399-1),IUP012-14),BETN007-18))),(IUP006-14,(IUP021-14,IUP015-14))),BETN005-18),BETN008-18)),(IUP028-14,(((IUP032-14,(((((((IUP060-14,IUP040-14),(IUP026-14,((IUP064-14,IUP067-14),(IUP029-14,(IUP034-14,(IUP050-14,(NEONT376-1,(IUP055-14,IUP062-14)))))))),(((IUP046-14,(IUP043-14,(IUP049-14,(((IUP036-14,IUP047-14),((((((((((IUP014-14,IUP035-14),(IUP037-14,IUP030-14)),IUP031-14),(((IUP056-14,IUP061-14),IUP065-14),IUP059-14)),IUP005-14),IUP027-14),IUP053-14),IUP044-14),(BETN017-18,IUP045-14)),(IUP041-14,((BETN102-18,NEONU2082-),IUP023-14)))),(IUP066-14,(IUP051-14,(IUP058-14,IUP039-14))))))),BETN103-18),IUP068-14)),((BETN150-18,((IUP057-14,BETN013-18),IUP063-14)),((NEONT369-1,IUP052-14),BETN015-18))),IUP042-14),IUP054-14),IUP033-14)),IUP038-14),IUP048-14))))),((((NEONU322-1,NEONU392-1),(NEONU323-1,(NEONU388-1,(NEONU391-1,((NEONU390-1,(NEONU389-1,ISUP355-14)),ISUP353-14))))),ISUP354-14),NEONU386-1))),(((((ISUP158-14,ISUP156-14),(((ISUP150-14,((ISUP154-14,((ISUP162-14,(((((((ISUP179-14,ISUP186-14),(ISUP176-14,((ISUP184-14,(ISUP185-14,(ISUP181-14,(ISUP183-14,ISUP180-14)))),ISUP177-14))),ISUP168-14),(BETN714-18,BETN725-18)),ISUP159-14),BETN719-18),(ISUP182-14,BETN726-18))),(((ISUP161-14,(ISUP172-14,(ISUP167-14,(ISUP153-14,(ISUP160-14,(ISUP165-14,(ISUP173-14,ISUP175-14))))))),ISUP149-14),ISUP145-14))),ISUP164-14)),ISUP170-14),(ISUP166-14,ISUP157-14))),(NEONT400-1,(NEONU1996-,NEONU1995-))),((((((BETN003-18,(IUP300-14,BETN066-18)),BETN002-18),(BETN004-18,BETN001-18)),(NEONU1365-,(BETN939-18,BETN937-18))),(((((NEONW034-1,(((((((NEONW033-1,((NEONT401-1,NEONW106-1),NEONW022-1)),(NEONW023-1,(NEONW026-1,(NEONT409-1,((NEONW021-1,NEONW024-1),NEONW032-1))))),((NEONT425-1,NEONW027-1),NEONT343-1)),NEONW028-1),NEONW031-1),NEONW029-1),((((ISUP452-14,(((((BETN632-18,BETN577-18),(BETN574-18,((((BETN580-18,BETN631-18),BETN640-18),BETN635-18),BETN639-18))),((ISUP468-14,(ISUP470-14,(ISUP469-14,BETN641-18))),((((ISUP473-14,ISUP471-14),ISUP474-14),ISUP472-14),BETN571-18))),BETN569-18),ISUP030-14)),ISUP142-14),(BETN913-18,(BETN903-18,BETN942-18))),(((NEONU205-1,NEONU206-1),(((((NEONU210-1,NEONU2002-),NEONU1999-),NEONU1998-),NEONU2000-),(((NEONU207-1,NEONU208-1),(NEONU209-1,NEONU211-1)),NEONU1997-))),NEONU212-1)))),((((IUP547-14,(ISUP004-14,IUP548-14)),(IUP549-14,(NEONU1398-,IUP550-14))),(((((ISUP037-14,((BETN750-18,(((NEONU1397-,BETN756-18),BETN812-18),BETN801-18)),((((NEONU1424-,NEONU1382-),((NEONU1422-,NEONU1392-),NEONU1399-)),(((((((NEONU1402-,NEONU1400-),NEONU1401-),(NEONU1423-,NEONU1403-)),(NEONU1406-,NEONU1404-)),NEONU1391-),(NEONU1425-,NEONU1405-)),(NEONU1386-,(IUP1078-14,((((((BETN771-18,NEONU1384-),(NEONU1350-,(IUP796-14,(IUP797-14,IUP1073-14)))),((((((IUP795-14,IUP1069-14),((NEONU1383-,((NEONU1385-,NEONU1421-),(NEONU1367-,IUP1079-14))),IUP1072-14)),IUP1095-14),IUP1096-14),IUP1090-14),IUP1092-14)),((NEONU1345-,NEONU1347-),(NEONU1349-,(NEONU1351-,(NEONU1344-,(NEONU1348-,NEONU1346-)))))),NEONU1416-),NEONU1352-))))),((ISUP098-14,ISUP099-14),((NEONT140-1,(NEONU2107-,(NEONU442-1,((IUP578-14,((NEONU443-1,NEONU2108-),(NEONU444-1,IUP574-14))),ISUP286-14)))),(NEONU2109-,IUP573-14)))))),((((BETN813-18,(NEONU1341-,ISUP352-14)),(NEONU324-1,(((((((IUP497-14,NEONT110-1),IUP499-14),IUP502-14),(IUP498-14,(NEONT130-1,NEONT083-1))),NEONT188-1),((IUP503-14,IUP501-14),NEONT187-1)),(IUP496-14,IUP500-14)))),((((((ISUP093-14,(IUP665-14,(((IUP485-14,(NEONU403-1,(NEONU401-1,(NEONT120-1,(IUP488-14,(NEONU404-1,(NEONT072-1,(NEONT065-1,IUP490-14)))))))),IUP487-14),(NEONU402-1,NEONU405-1)))),(((IUP426-14,(NEONT013-1,NEONT009-1)),(((NEONT025-1,(IUP432-14,NEONT032-1)),(IUP428-14,IUP427-14)),((IUP431-14,IUP546-14),IUP433-14))),(((((NEONU261-1,((NEONU260-1,ISUP209-14),(NEONU263-1,(NEONU285-1,(NEONU262-1,(NEONU258-1,(NEONU259-1,(NEONU284-1,NEONU264-1)))))))),NEONU318-1),(((((NEONT019-1,((NEONU245-1,((IUP534-14,(NEONU252-1,(((NEONT150-1,NEONT017-1),((IUP529-14,(ISUP205-14,IUP532-14)),NEONT192-1)),(IUP533-14,NEONT014-1)))),NEONU249-1)),NEONU281-1)),NEONU251-1),NEONU246-1),(NEONT026-1,IUP531-14)),(NEONU250-1,NEONU456-1))),((((IUP511-14,NEONU453-1),(((IUP513-14,IUP510-14),IUP434-14),(NEONU452-1,NEONU454-1))),(NEONU267-1,(NEONU279-1,NEONU268-1))),(IUP297-14,(NEONU248-1,NEONU247-1)))),((((NEONT101-1,NEONT062-1),((NEONU429-1,NEONU430-1),NEONU431-1)),(BETN1104-1,BETN1115-1)),NEONT077-1)))),(((((BETN859-18,NEONU257-1),(NEONU265-1,((NEONU321-1,NEONU319-1),((((NEONU1990-,NEONT008-1),(NEONU1989-,NEONU1991-)),NEONT321-1),NEONT413-1)))),(NEONU282-1,NEONU320-1)),(BETN657-18,(BETN611-18,(BETN608-18,BETN606-18)))),(((((((NEONT091-1,((NEONU436-1,IUP522-14),((IUP418-14,NEONT137-1),(IUP417-14,NEONU432-1)))),(NEONU434-1,(IUP413-14,IUP416-14))),(IUP408-14,NEONU433-1)),(BETN1081-1,BETN1052-1)),(((BETN1065-1,(BETN1122-1,BETN1082-1)),BETN1110-1),NEONU435-1)),(((BETN1114-1,(BETN1077-1,BETN1080-1)),BETN1051-1),(BETN1112-1,(BETN1087-1,BETN1113-1)))),((BETN1111-1,(BETN1085-1,BETN1089-1)),(IUP403-14,(IUP404-14,IUP395-14)))))),(ISUP213-14,(ISUP214-14,ISUP210-14))),((((BETN729-18,BETN724-18),BETN727-18),BETN728-18),(((NEONT189-1,NEONT119-1),NEONU397-1),((NEONU399-1,(NEONU398-1,NEONU400-1)),IUP525-14)))),((IUP791-14,(IUP524-14,((ISUP204-14,NEONT190-1),(NEONT010-1,((NEONT336-1,NEONT031-1),(NEONT191-1,NEONT029-1)))))),(((((((IUP615-14,(IUP621-14,IUP635-14)),(IUP633-14,(IUP617-14,IUP618-14))),(NEONT108-1,((((((IUP632-14,NEONT184-1),(((((IUP645-14,IUP631-14),NEONT107-1),NEONT185-1),BETN730-18),NEONT186-1)),((IUP644-14,(IUP619-14,IUP634-14)),NEONT113-1)),(IUP625-14,ISUP367-14)),IUP630-14),BETN880-18))),((NEONU420-1,IUP653-14),IUP629-14)),NEONT182-1),(NEONT355-1,(((NEONU426-1,NEONU425-1),((NEONU427-1,(IUP424-14,NEONU424-1)),NEONU428-1)),NEONT001-1))),(((((BETN107-18,(BETN171-18,BETN170-18)),NEONU2091-),BETN151-18),(IUP290-14,(BETN106-18,BETN062-18))),((NEONU2105-,NEONU2106-),BETN697-18)))))),(IUP451-14,((IUP437-14,((IUP455-14,(NEONU422-1,NEONU421-1)),IUP523-14)),IUP443-14)))),(((NEONT006-1,NEONT024-1),NEONT181-1),(((BETN794-18,((BETN798-18,(((((NEONU2112-,NEONU1466-),NEONU1356-),NEONU1354-),NEONU1343-),((((BETN799-18,(BETN800-18,BETN791-18)),(NEONU1468-,NEONU1355-)),((NEONU1353-,NEONU1360-),NEONU1359-)),(NEONU1357-,BETN797-18)))),(IUP542-14,(IUP543-14,(((NEONT179-1,IUP544-14),ISUP365-14),NEONT180-1))))),((((NEONU1469-,((NEONU1471-,(NEONU1342-,(NEONU1472-,(((IUP1043-14,(BETN796-18,IUP1085-14)),(NEONU1358-,IUP1086-14)),NEONU1467-)))),BETN811-18)),IUP1089-14),(NEONU1474-,BETN817-18)),(NEONU1475-,(IUP1087-14,(NEONU1470-,NEONU1473-))))),IUP1119-14))),ISUP097-14),((IUP1097-14,BETN782-18),((((((NEONU1465-,IUP1027-14),NEONU1459-),IUP1028-14),((((IUP1026-14,(IUP787-14,NEONU1462-)),(((((IUP789-14,((NEONU1461-,NEONU1464-),(NEONU1460-,(NEONU1463-,(IUP1039-14,(NEONU1457-,(NEONU1456-,(IUP788-14,IUP790-14)))))))),(IUP1029-14,IUP1038-14)),IUP1035-14),IUP1036-14),IUP1037-14)),IUP1030-14),NEONU1458-)),(((BETN825-18,(((((BETN829-18,((BETN871-18,BETN934-18),(BETN708-18,BETN898-18))),BETN826-18),BETN737-18),BETN832-18),BETN908-18)),BETN831-18),(BETN869-18,(((BETN874-18,BETN860-18),((((BETN718-18,(BETN857-18,BETN851-18)),BETN875-18),BETN944-18),BETN703-18)),BETN870-18)))),((BETN705-18,(BETN847-18,BETN723-18)),(((BETN692-18,BETN698-18),(BETN702-18,ISUP143-14)),(NEONU1415-,NEONU1414-))))))),(((((((NEONU1378-,(NEONU1379-,NEONU1380-)),NEONU1377-),(NEONU1381-,NEONU1420-)),((ISUP094-14,ISUP096-14),ISUP095-14)),(((((NEONU1419-,NEONU1375-),NEONU1369-),((NEONU1374-,NEONU1366-),BETN785-18)),NEONU1372-),(NEONU1476-,((((NEONU1376-,(NEONU1371-,NEONU1373-)),NEONU1368-),(NEONU1370-,BETN882-18)),NEONU1418-)))),(((((((((BETN749-18,BETN774-18),(BETN776-18,BETN755-18)),IUP793-14),IUP794-14),(BETN802-18,IUP792-14)),NEONU1364-),BETN784-18),((BETN157-18,BETN158-18),(IUP291-14,(BETN181-18,IUP296-14)))),(NEONT095-1,NEONU419-1))),(((IUP555-14,IUP541-14),NEONU447-1),IUP553-14)))),(((((((((BETN026-18,BETN040-18),(IUP188-14,(BETN095-18,IUP216-14))),((BETN029-18,BETN027-18),BETN093-18)),BETN039-18),((((BETN132-18,(((ISUP207-14,BETN186-18),NEONU270-1),(BETN187-18,BETN144-18))),((ISUP031-14,(ISUP029-14,ISUP034-14)),BETN133-18)),((BETN644-18,NEONU271-1),ISUP032-14)),(NEONU1974-,(((((IUP229-14,BETN145-18),IUP285-14),BETN096-18),BETN041-18),((((BETN043-18,IUP196-14),IUP212-14),((((NEONU2080-,((((IUP113-14,(NEONT387-1,((NEONU2076-,((((((IUP284-14,IUP177-14),IUP182-14),NEONW078-1),IUP274-14),NEONU2078-),IUP172-14)),((IUP173-14,(IUP203-14,NEONT395-1)),(IUP181-14,(IUP170-14,IUP198-14)))))),(IUP246-14,IUP227-14)),IUP178-14),(IUP214-14,IUP174-14))),IUP215-14),IUP167-14),IUP171-14)),(IUP186-14,IUP205-14)))))),(((((NEONU457-1,NEONT152-1),BETN1076-1),(((NEONU438-1,(NEONT078-1,NEONU439-1)),(((NEONT104-1,NEONU440-1),NEONT134-1),(IUP602-14,((NEONT070-1,IUP590-14),((((((NEONT076-1,NEONT099-1),IUP587-14),NEONT122-1),NEONT100-1),NEONU441-1),NEONU198-1))))),NEONU437-1)),((NEONU1992-,NEONU1993-),((IUP581-14,(NEONT313-1,BETN1088-1)),(NEONU1994-,((IUP583-14,IUP580-14),((NEONT390-1,((NEONT382-1,NEONT368-1),NEONT361-1)),NEONT398-1)))))),(NEONU2103-,((((BETN884-18,(BETN904-18,BETN894-18)),BETN896-18),BETN897-18),(BETN893-18,NEONU2104-))))),((((NEONU244-1,(((((NEONU238-1,NEONU243-1),NEONU235-1),NEONU237-1),((NEONU242-1,NEONU239-1),(NEONU240-1,NEONU241-1))),NEONU236-1)),(BETN754-18,((BETN753-18,(NEONU2116-,NEONU2113-)),(BETN731-18,((BETN738-18,BETN741-18),BETN679-18))))),((NEONT061-1,(NEONT051-1,((NEONT303-1,NEONT304-1),(NEONT057-1,(NEONT089-1,(NEONT056-1,((NEONT054-1,NEONT305-1),(NEONT053-1,NEONT088-1)))))))),((NEONU274-1,NEONU276-1),((NEONU277-1,NEONU273-1),NEONU275-1)))),(((NEONW055-1,((((NEONW067-1,IUP153-14),(((NEONW062-1,BETN030-18),IUP144-14),((IUP160-14,BETN036-18),((NEONW064-1,NEONW104-1),(BETN034-18,NEONW065-1))))),((((((NEONW066-1,(NEONW060-1,NEONT418-1)),(((((((((NEONW058-1,BETN032-18),NEONW056-1),NEONW070-1),NEONW050-1),NEONT410-1),IUP156-14),IUP157-14),IUP154-14),BETN189-18)),BETN097-18),IUP148-14),NEONW063-1),(((NEONW061-1,((IUP146-14,BETN188-18),IUP150-14)),NEONW082-1),(NEONW059-1,(NEONW057-1,(NEONU2069-,(NEONW069-1,(BETN028-18,(BETN033-18,(IUP147-14,(NEONW102-1,(IUP155-14,(BETN035-18,(IUP159-14,(IUP145-14,IUP151-14))))))))))))))),IUP152-14)),((((((IUP472-14,NEONT035-1),(NEONT030-1,(NEONT012-1,(NEONT299-1,IUP545-14)))),IUP468-14),((((IUP467-14,NEONT033-1),NEONT300-1),NEONT023-1),(NEONT298-1,NEONT302-1))),ISUP287-14),(NEONT117-1,(NEONU1973-,(((((NEONU2097-,(((NEONU2101-,NEONT365-1),NEONU2100-),((NEONT297-1,(NEONU2084-,NEONU2081-)),((NEONT344-1,(NEONU2102-,(((NEONU1977-,(NEONU1985-,(NEONU1983-,NEONU1987-))),((NEONT351-1,((BETN092-18,(NEONT379-1,NEONT372-1)),(NEONT116-1,NEONU1979-))),(NEONU2098-,NEONU1981-))),(((((NEONT339-1,(NEONT421-1,BETN084-18)),(NEONT347-1,NEONT354-1)),BETN085-18),BETN010-18),BETN125-18)))),NEONU1982-)))),NEONU1980-),(NEONU1975-,NEONU1978-)),(NEONU1976-,NEONU1986-)),(NEONT358-1,NEONU1988-)))))),((((BETN123-18,BETN185-18),BETN124-18),((((((BETN824-18,BETN818-18),(BETN910-18,((BETN820-18,(BETN901-18,(BETN889-18,(BETN887-18,BETN895-18)))),(BETN823-18,BETN888-18)))),(ISUP106-14,((NEONU2117-,(NEONU2115-,NEONU2114-)),BETN664-18))),(((ISUP456-14,(BETN566-18,((ISUP053-14,(((BETN630-18,BETN602-18),(BETN617-18,((BETN660-18,BETN620-18),((BETN600-18,BETN593-18),(BETN592-18,BETN588-18))))),(BETN625-18,BETN638-18))),((ISUP052-14,ISUP051-14),((BETN584-18,BETN585-18),BETN624-18))))),(((NEONT036-1,(NEONT052-1,NEONT047-1)),((((NEONT308-1,(NEONT306-1,NEONT086-1)),(NEONT307-1,NEONT128-1)),(NEONT129-1,NEONT045-1)),NEONT309-1)),(((((ISUP426-14,((ISUP448-14,((((ISUP457-14,(((((ISUP447-14,ISUP451-14),((((ISUP424-14,ISUP454-14),ISUP444-14),ISUP429-14),ISUP428-14)),ISUP445-14),ISUP450-14),ISUP460-14)),ISUP427-14),ISUP433-14),ISUP449-14)),ISUP459-14)),((ISUP453-14,((BETN613-18,BETN618-18),ISUP446-14)),((BETN615-18,(BETN603-18,(ISUP425-14,(ISUP461-14,ISUP462-14)))),(BETN614-18,BETN599-18)))),(BETN604-18,(BETN616-18,BETN598-18))),ISUP458-14),(BETN591-18,BETN601-18)))),((((((ISUP046-14,ISUP049-14),((BETN579-18,((BETN646-18,(BETN647-18,BETN568-18)),BETN636-18)),(BETN612-18,(BETN609-18,BETN597-18)))),BETN623-18),(ISUP050-14,ISUP466-14)),(BETN607-18,(((BETN589-18,BETN610-18),ISUP054-14),((((BETN576-18,(BETN570-18,(BETN575-18,BETN578-18))),BETN622-18),(ISUP056-14,(BETN627-18,BETN573-18))),((ISUP047-14,ISUP048-14),ISUP055-14))))),((BETN621-18,(ISUP464-14,ISUP463-14)),(ISUP467-14,ISUP465-14))))),((IUP239-14,(BETN127-18,(((((IUP249-14,(IUP220-14,(BETN037-18,(IUP244-14,(BETN126-18,(BETN090-18,(((IUP191-14,BETN130-18),(BETN023-18,BETN131-18)),BETN091-18))))))),(((IUP149-14,IUP247-14),IUP256-14),IUP161-14)),BETN128-18),BETN129-18),BETN146-18))),((((IUP225-14,IUP265-14),(((IUP234-14,(IUP278-14,(IUP238-14,(IUP224-14,(NEONW047-1,(IUP258-14,IUP232-14)))))),((IUP255-14,IUP223-14),IUP240-14)),IUP206-14)),((IUP207-14,IUP168-14),IUP276-14)),((IUP272-14,((((IUP200-14,((IUP251-14,(IUP277-14,(((((IUP218-14,NEONW051-1),IUP209-14),NEONW044-1),(IUP279-14,(IUP235-14,(IUP260-14,((((((IUP192-14,(IUP194-14,(BETN025-18,NEONW042-1))),IUP275-14),IUP263-14),NEONW043-1),((BETN021-18,((IUP210-14,IUP266-14),((IUP226-14,NEONW045-1),IUP213-14))),(((IUP253-14,(NEONW093-1,(IUP228-14,(IUP187-14,(IUP193-14,(IUP242-14,IUP269-14)))))),IUP204-14),(NEONW046-1,(((BETN022-18,(NEONW054-1,(NEONW052-1,(IUP230-14,(IUP197-14,(IUP264-14,IUP261-14)))))),((((((((((((IUP268-14,IUP236-14),IUP185-14),IUP271-14),IUP243-14),IUP221-14),IUP199-14),NEONW037-1),IUP222-14),IUP252-14),IUP176-14),IUP257-14),BETN020-18)),(((((((((((((((((((NEONW040-1,IUP233-14),IUP245-14),NEONW041-1),IUP208-14),NEONW039-1),IUP280-14),IUP270-14),IUP250-14),IUP169-14),(IUP259-14,IUP219-14)),(IUP237-14,IUP211-14)),IUP175-14),NEONW048-1),IUP189-14),IUP262-14),IUP273-14),IUP241-14),IUP195-14),IUP267-14)))))),(IUP202-14,NEONW053-1)))))),IUP184-14))),(IUP254-14,(IUP231-14,IUP217-14)))),NEONW038-1),IUP248-14),NEONW049-1)),BETN147-18)))),(BETN883-18,NEONU2001-))),((((((((BETN139-18,(ISUP083-14,BETN143-18)),BETN137-18),BETN140-18),ISUP079-14),(BETN141-18,(ISUP089-14,(ISUP087-14,(ISUP088-14,(ISUP086-14,BETN142-18)))))),((ISUP108-14,(((((BETN135-18,BETN031-18),(((NEONU2072-,((NEONW075-1,NEONW073-1),(((NEONW077-1,NEONU2079-),NEONW103-1),NEONW071-1))),((BETN045-18,(NEONU2073-,NEONW092-1)),(BETN134-18,((NEONW094-1,NEONW088-1),((NEONW074-1,NEONU2068-),NEONU2070-))))),((IUP158-14,NEONU2083-),(NEONW076-1,NEONW072-1)))),((NEONU2071-,(BETN136-18,(ISUP078-14,((ISUP077-14,(ISUP081-14,ISUP090-14)),(ISUP080-14,ISUP092-14))))),(NEONU2067-,ISUP076-14))),(ISUP082-14,(ISUP085-14,ISUP091-14))),(NEONW068-1,ISUP075-14))),((ISUP203-14,ISUP199-14),((((ISUP197-14,ISUP198-14),(ISUP196-14,(ISUP202-14,ISUP200-14))),ISUP195-14),ISUP201-14)))),(NEONU446-1,NEONW030-1)),(((((NEONU2085-,(NEONU2089-,NEONU2087-)),NEONU2086-),((IUP1049-14,(IUP1055-14,IUP1046-14)),((((IUP1048-14,IUP1047-14),((((IUP1053-14,NEONU1408-),NEONU1407-),(IUP802-14,IUP1052-14)),(NEONU1409-,IUP1051-14))),(IUP1054-14,IUP1056-14)),(((IUP804-14,IUP800-14),(IUP803-14,IUP798-14)),IUP801-14)))),(BETN856-18,(BETN863-18,((BETN853-18,BETN838-18),(BETN867-18,BETN864-18))))),(((NEONU2090-,NEONU2088-),((((BETN671-18,BETN734-18),(BETN669-18,NEONU2111-)),((((NEONU2118-,BETN732-18),(NEONU2119-,BETN740-18)),NEONU2110-),(BETN686-18,(BETN690-18,(BETN711-18,BETN701-18))))),((((ISUP117-14,(ISUP113-14,ISUP115-14)),ISUP116-14),(ISUP114-14,ISUP110-14)),BETN748-18))),((BETN850-18,(((NEONU385-1,(NEONU384-1,NEONT118-1)),ISUP366-14),(NEONT296-1,(NEONU449-1,((NEONU455-1,(((NEONT133-1,NEONU381-1),NEONU383-1),(NEONT295-1,NEONT141-1))),(NEONU382-1,NEONT121-1)))))),((((NEONT020-1,(NEONT021-1,(NEONT007-1,(NEONT022-1,(IUP656-14,NEONT034-1))))),IUP655-14),IUP657-14),IUP659-14))))))))),(NEONU451-1,((ISUP017-14,(((((BETN596-18,(BETN626-18,BETN587-18)),(NEONT127-1,(((NEONU193-1,(BETN572-18,BETN619-18)),(BETN653-18,ISUP044-14)),(NEONT059-1,(NEONT082-1,(((NEONT124-1,NEONT058-1),NEONT196-1),NEONT041-1)))))),((ISUP283-14,(BETN076-18,NEONT384-1)),((NEONT377-1,IUP288-14),((NEONT392-1,(BETN052-18,BETN122-18)),IUP286-14)))),IUP295-14),((((NEONT044-1,(((NEONT197-1,NEONU192-1),NEONT043-1),NEONT198-1)),(NEONT042-1,(NEONT038-1,((((IUP325-14,NEONT370-1),BETN118-18),((BETN113-18,BETN051-18),NEONU2074-)),IUP294-14)))),NEONT199-1),((NEONT145-1,(((NEONT147-1,NEONT090-1),((NEONU416-1,NEONT131-1),(NEONT200-1,NEONT146-1))),NEONU415-1)),(IUP142-14,(NEONT363-1,IUP293-14)))))),(((BETN1072-1,(BETN1075-1,((BETN1079-1,(BETN1129-1,BETN1120-1)),(((BETN1109-1,BETN1070-1),BETN1057-1),(BETN1127-1,BETN1059-1))))),((((BETN1041-1,BETN1071-1),((BETN1074-1,BETN1134-1),(BETN1125-1,(BETN1108-1,BETN1130-1)))),(BETN1066-1,BETN1118-1)),(BETN1117-1,BETN1050-1))),((ISUP263-14,(((ISUP273-14,ISUP278-14),((ISUP275-14,ISUP280-14),(((NEONT154-1,((NEONT148-1,NEONT143-1),ISUP265-14)),((ISUP264-14,((ISUP261-14,((NEONT142-1,((ISUP260-14,NEONT144-1),ISUP279-14)),ISUP259-14)),((NEONU418-1,((NEONU417-1,((NEONT149-1,NEONT123-1),ISUP268-14)),ISUP277-14)),(ISUP276-14,ISUP270-14)))),ISUP223-14)),(((ISUP272-14,(ISUP271-14,ISUP269-14)),ISUP266-14),ISUP282-14)))),ISUP258-14)),ISUP281-14))))),(((BETN648-18,((BETN656-18,((BETN659-18,BETN649-18),BETN650-18)),BETN651-18)),((((NEONT125-1,NEONT046-1),(NEONT055-1,NEONT085-1)),NEONT048-1),((IUP463-14,(NEONT139-1,(IUP456-14,(IUP459-14,(((IUP457-14,NEONT310-1),NEONT311-1),(NEONU406-1,(NEONT028-1,(NEONT004-1,(IUP462-14,(NEONT011-1,(NEONT005-1,(NEONT018-1,(IUP464-14,(NEONU407-1,NEONT138-1)))))))))))))),((((((ISUP435-14,((((ISUP436-14,ISUP434-14),ISUP440-14),ISUP438-14),ISUP441-14)),ISUP442-14),ISUP437-14),ISUP432-14),ISUP431-14),(ISUP439-14,ISUP430-14))))),(((BETN168-18,BETN167-18),((BETN166-18,(BETN164-18,BETN165-18)),(NEONU2077-,BETN094-18))),ISUP025-14)))),(((BETN111-18,((((NEONT346-1,NEONT380-1),(IUP824-14,BETN110-18)),((((NEONT353-1,(NEONT360-1,(NEONT373-1,(BETN061-18,(NEONT388-1,IUP287-14))))),IUP298-14),BETN057-18),(NEONT338-1,((IUP289-14,BETN064-18),BETN065-18)))),BETN109-18)),((NEONT337-1,(NEONT417-1,((NEONT412-1,(NEONT345-1,NEONT352-1)),NEONT419-1))),BETN634-18)),(NEONT111-1,((NEONT195-1,NEONT193-1),NEONT194-1)))),((((((ISUP007-14,(ISUP002-14,(ISUP011-14,(ISUP023-14,(ISUP003-14,(ISUP021-14,ISUP019-14)))))),ISUP001-14),((ISUP010-14,(((ISUP008-14,(ISUP005-14,ISUP018-14)),ISUP020-14),(((ISUP009-14,ISUP014-14),ISUP006-14),((ISUP024-14,(ISUP012-14,ISUP022-14)),((((NEONT367-1,NEONU195-1),(NEONT381-1,NEONU194-1)),NEONT374-1),(NEONU196-1,(NEONT389-1,NEONT397-1))))))),ISUP015-14)),(BETN169-18,ISUP013-14)),ISUP016-14),((ISUP475-14,ISUP443-14),((NEONT093-1,((((NEONT027-1,NEONU1984-),(NEONU255-1,NEONU254-1)),((NEONT094-1,NEONT312-1),NEONU253-1)),NEONT092-1)),NEONU256-1))))),(BETN707-18,BETN699-18))),(((IUP1112-14,(IUP1111-14,(NEONU1428-,NEONU1427-))),BETN735-18),(NEONT322-1,(BETN906-18,((BETN924-18,(((((NEONU2093-,(BETN907-18,NEONU2095-)),BETN822-18),NEONU2094-),BETN909-18),(BETN915-18,BETN852-18))),NEONU2092-)))))),(((BETN629-18,(((((BETN836-18,((BETN828-18,(IUP1057-14,(IUP1061-14,IUP1060-14))),IUP1058-14)),IUP781-14),(BETN789-18,((NEONU1362-,NEONU1363-),(BETN777-18,(BETN792-18,BETN793-18))))),(((((BETN781-18,NEONU2120-),((BETN742-18,(NEONU2121-,NEONU2122-)),NEONU2124-)),NEONU2123-),BETN733-18),((((NEONU445-1,((((NEONU217-1,(NEONU220-1,(NEONU221-1,(NEONU218-1,(NEONU219-1,NEONU223-1))))),NEONU215-1),(NEONU216-1,(NEONU224-1,NEONU222-1))),NEONU214-1)),(NEONU393-1,(BETN773-18,(((NEONU1413-,((((IUP613-14,(IUP607-14,NEONU395-1)),NEONT103-1),NEONU394-1),((((NEONT105-1,ISUP363-14),(IUP605-14,NEONT098-1)),NEONU396-1),(BETN779-18,IUP611-14)))),NEONT115-1),(NEONT097-1,(NEONT112-1,IUP606-14)))))),(ISUP364-14,ISUP362-14)),((BETN922-18,(BETN921-18,BETN918-18)),BETN920-18)))),(((KJ592531.1,(KM531702.1,((GU013631.1,KM533240.1),HQ582180.1))),IUP299-14),ISUP455-14))),(((BETN936-18,NEONU2130-),((BETN762-18,((((ISUP100-14,ISUP102-14),(((((NEONU1435-,(NEONU1434-,NEONU1436-)),(((((NEONU1331-,NEONU1336-),NEONU1333-),(NEONU1337-,NEONU1338-)),NEONU1335-),(NEONU1334-,NEONU1332-))),((((NEONU1411-,IUP811-14),((IUP815-14,IUP816-14),NEONU1410-)),(((NEONU1453-,((IUP1143-14,(IUP1134-14,IUP1148-14)),((IUP1142-14,NEONU1449-),IUP1130-14))),(((NEONU1448-,((IUP1141-14,NEONU1455-),(((IUP776-14,(IUP1137-14,IUP1132-14)),((IUP1131-14,IUP1147-14),((((IUP1145-14,IUP780-14),((IUP1136-14,IUP779-14),((NEONU1452-,IUP1138-14),IUP1135-14))),IUP1081-14),IUP1149-14))),((NEONU1450-,(IUP1144-14,NEONU1451-)),(((IUP777-14,IUP1146-14),IUP1140-14),IUP1133-14))))),IUP778-14),(NEONU1417-,(NEONU1447-,NEONU1454-)))),(((((IUP812-14,IUP820-14),IUP818-14),((IUP819-14,((NEONU1446-,(NEONU1442-,IUP817-14)),NEONU1441-)),IUP822-14)),(IUP1110-14,IUP814-14)),(((((NEONU1445-,IUP1106-14),(NEONU1444-,IUP1107-14)),NEONU1437-),(NEONU1439-,IUP813-14)),(((NEONU1438-,NEONU1443-),(IUP1109-14,(IUP821-14,NEONU1440-))),IUP823-14))))),((((IUP810-14,IUP808-14),IUP809-14),NEONU1430-),(((IUP1083-14,(IUP1121-14,((IUP805-14,IUP782-14),(NEONU1431-,NEONU1433-)))),NEONU1429-),NEONU1432-)))),(((BETN760-18,(BETN808-18,(BETN816-18,BETN807-18))),BETN761-18),(BETN814-18,BETN809-18))),((IUP480-14,(ISUP071-14,(((IUP759-14,NEONT177-1),(IUP754-14,((((NEONT325-1,((IUP484-14,((IUP758-14,NEONT069-1),IUP475-14)),IUP476-14)),IUP751-14),NEONU414-1),((NEONT015-1,((((NEONT178-1,(((NEONT323-1,NEONT067-1),NEONT176-1),((NEONT326-1,NEONU410-1),NEONT068-1))),(NEONU411-1,(NEONT327-1,NEONU413-1))),(((NEONT114-1,NEONT071-1),(((ISUP350-14,ISUP349-14),ISUP304-14),NEONT175-1)),(((NEONT324-1,IUP752-14),NEONU412-1),NEONT066-1))),((IUP753-14,ISUP351-14),NEONT016-1))),IUP479-14)))),IUP478-14))),(IUP1124-14,(IUP1122-14,(IUP1118-14,(IUP806-14,IUP807-14))))))),(BETN759-18,(BETN775-18,BETN788-18))),((ISUP057-14,(((((ISUP058-14,ISUP062-14),((ISUP307-14,(ISUP060-14,ISUP313-14)),((((((ISUP333-14,((ISUP348-14,ISUP296-14),(((((ISUP288-14,(((((ISUP325-14,(ISUP332-14,ISUP320-14)),(((((ISUP335-14,ISUP324-14),ISUP308-14),ISUP306-14),ISUP303-14),ISUP319-14)),ISUP317-14),ISUP316-14),((ISUP330-14,ISUP293-14),ISUP314-14))),ISUP337-14),ISUP339-14),ISUP297-14),ISUP301-14))),ISUP327-14),((ISUP291-14,ISUP309-14),ISUP305-14)),ISUP311-14),(ISUP068-14,(ISUP318-14,((((ISUP345-14,(((ISUP338-14,ISUP341-14),ISUP340-14),ISUP329-14)),ISUP295-14),((ISUP298-14,ISUP326-14),ISUP312-14)),(ISUP322-14,ISUP302-14))))),ISUP328-14))),(ISUP072-14,ISUP065-14)),(ISUP063-14,(ISUP066-14,ISUP067-14))),((ISUP061-14,(((((ISUP334-14,(ISUP294-14,ISUP347-14)),((ISUP290-14,ISUP299-14),(ISUP292-14,ISUP323-14))),ISUP289-14),ISUP315-14),((ISUP310-14,ISUP346-14),((ISUP300-14,ISUP321-14),ISUP336-14)))),(ISUP064-14,ISUP073-14)))),(((ISUP343-14,ISUP344-14),ISUP059-14),ISUP331-14)))),((IUP783-14,(IUP785-14,(IUP1100-14,((((((IUP1066-14,((IUP1102-14,(IUP1101-14,(NEONU1426-,NEONU1390-))),IUP1080-14)),(IUP1098-14,IUP1077-14)),IUP1071-14),NEONU1389-),IUP786-14),IUP784-14)))),(NEONU1395-,NEONU1388-)))),BETN890-18)),((BETN672-18,((NEONT408-1,((((NEONU2075-,IUP830-14),(BETN086-18,BETN089-18)),(BETN163-18,BETN087-18)),((IUP829-14,BETN161-18),ISUP104-14))),(((((NEONU204-1,NEONT173-1),(BETN654-18,(NEONU202-1,NEONU203-1))),(ISUP074-14,(((IUP164-14,(((BETN154-18,(BETN069-18,(BETN068-18,IUP162-14))),IUP166-14),IUP165-14)),IUP163-14),(BETN153-18,BETN067-18)))),(((((NEONT329-1,(((((NEONT087-1,(NEONT332-1,NEONT037-1)),NEONT331-1),NEONT330-1),(NEONU232-1,(NEONT039-1,NEONT040-1))),NEONT084-1)),(((((NEONU233-1,(NEONU228-1,(NEONU231-1,(NEONU226-1,(NEONU229-1,NEONU230-1))))),NEONU225-1),NEONU227-1),NEONU234-1),((BETN1047-1,(BETN1073-1,((BETN1056-1,BETN1060-1),BETN1061-1))),(BETN1054-1,(BETN1048-1,BETN1055-1))))),((BETN071-18,(((BETN070-18,IUP003-14),BETN155-18),(IUP001-14,((BETN156-18,BETN072-18),IUP004-14)))),(IUP002-14,BETN074-18))),((((((((ISUP379-14,ISUP389-14),(ISUP371-14,((((((((ISUP383-14,ISUP391-14),ISUP388-14),ISUP417-14),(((ISUP399-14,ISUP384-14),ISUP416-14),ISUP395-14)),ISUP368-14),ISUP375-14),ISUP406-14),(ISUP382-14,ISUP403-14)))),((ISUP370-14,ISUP393-14),ISUP414-14)),(((BETN567-18,(ISUP373-14,ISUP405-14)),((((ISUP398-14,ISUP376-14),ISUP390-14),(ISUP407-14,(((ISUP372-14,ISUP392-14),(ISUP386-14,((ISUP378-14,ISUP397-14),((ISUP412-14,(ISUP413-14,(ISUP401-14,(ISUP394-14,(ISUP396-14,(ISUP409-14,(ISUP377-14,ISUP385-14))))))),ISUP404-14)))),ISUP381-14))),ISUP369-14)),ISUP408-14)),((ISUP400-14,(ISUP387-14,ISUP380-14)),ISUP374-14)),(ISUP415-14,ISUP411-14)),(ISUP410-14,(BETN605-18,BETN582-18))),((BETN595-18,BETN581-18),(((ISUP422-14,ISUP419-14),(ISUP421-14,ISUP420-14)),(ISUP423-14,ISUP418-14))))),(((BETN594-18,BETN583-18),(BETN770-18,(BETN769-18,BETN665-18))),(((NEONT386-1,(NEONW010-1,NEONW005-1)),NEONT394-1),(NEONW008-1,(NEONW003-1,(NEONT402-1,(NEONW079-1,(NEONW083-1,(NEONW009-1,(NEONW004-1,(NEONW001-1,(NEONW080-1,(NEONW002-1,(NEONW007-1,NEONW006-1))))))))))))))),((ISUP101-14,BETN1086-1),IUP465-14)))),(BETN663-18,BETN190-18)))),(((((BETN810-18,BETN945-18),((((BETN940-18,((BETN710-18,BETN720-18),BETN933-18)),((ISUP028-14,(BETN681-18,(BETN680-18,(BETN682-18,((BETN815-18,BETN677-18),(BETN683-18,BETN676-18)))))),BETN862-18)),((BETN704-18,ISUP188-14),(BETN709-18,(BETN872-18,(BETN717-18,BETN943-18))))),BETN716-18)),BETN941-18),(NEONU450-1,BETN839-18)),(((NEONU1412-,(BETN763-18,NEONU2096-)),(IUP282-14,(BETN081-18,((IUP190-14,(IUP281-14,BETN159-18)),((BETN083-18,(IUP283-14,BETN160-18)),BETN082-18))))),((ISUP103-14,(BETN751-18,(BETN804-18,((BETN767-18,BETN803-18),BETN766-18)))),(((((BETN787-18,BETN739-18),BETN747-18),BETN765-18),BETN764-18),((((ISUP131-14,(ISUP128-14,ISUP130-14)),ISUP125-14),((((BETN848-18,BETN841-18),BETN849-18),(BETN842-18,BETN855-18)),((BETN758-18,(BETN746-18,BETN745-18)),(((NEONU1339-,(((ISUP122-14,((((ISUP127-14,(ISUP124-14,ISUP134-14)),ISUP123-14),ISUP133-14),ISUP126-14)),ISUP129-14),NEONU1340-)),BETN743-18),BETN757-18)))),ISUP121-14))))))))),BETN658-18)),(BETN1067-1,((((((ISUP255-14,ISUP254-14),((ISUP230-14,(ISUP240-14,(ISUP244-14,(ISUP249-14,(NEONT151-1,(ISUP233-14,((ISUP216-14,(ISUP247-14,(ISUP250-14,(NEONU197-1,(ISUP222-14,(ISUP220-14,(ISUP239-14,(((NEONT074-1,NEONU199-1),ISUP256-14),((((ISUP228-14,ISUP237-14),(ISUP224-14,ISUP241-14)),ISUP215-14),ISUP246-14))))))))),((((((((((((ISUP219-14,ISUP245-14),ISUP251-14),ISUP238-14),ISUP253-14),ISUP227-14),IUP512-14),ISUP229-14),IUP556-14),ISUP236-14),ISUP231-14),ISUP221-14),NEONU201-1)))))))),ISUP242-14)),ISUP248-14),((ISUP235-14,ISUP257-14),(ISUP226-14,(ISUP218-14,(ISUP234-14,ISUP232-14))))),ISUP243-14),IUP560-14))))),BETN1097-1),BETN1098-1),((BETN1062-1,BETN1044-1),BETN1091-1)),(BETN1092-1,BETN1133-1)))),BETN1093-1),BETN1064-1)),BETN1042-1);
(BETN1043-1,((ISUP252-14,(BETN1062-1,(BETN1078-1,((((NEONU408-1,NEONU448-1),(NEONT080-1,NEONU409-1)),((((NEONU200-1,IUP584-14),NEONT155-1),((((NEONW087-1,((IUP095-14,((((IUP308-14,(((IUP360-14,BETN059-18),IUP074-14),NEONW084-1)),((IUP318-14,(((((((((IUP097-14,IUP328-14),IUP082-14),(IUP374-14,IUP362-14)),((((NEONW011-1,(IUP112-14,((((((IUP118-14,((IUP306-14,(IUP110-14,(IUP345-14,IUP071-14))),(IUP116-14,(IUP129-14,(IUP117-14,NEONW017-1))))),IUP101-14),IUP080-14),((IUP103-14,IUP111-14),((IUP085-14,((IUP358-14,((IUP343-14,IUP079-14),(IUP354-14,(IUP130-14,((((((IUP313-14,((((IUP132-14,NEONW097-1),IUP140-14),IUP331-14),NEONW098-1)),NEONW100-1),NEONW018-1),IUP366-14),IUP337-14),IUP136-14))))),IUP141-14)),IUP340-14))),((IUP367-14,(IUP303-14,IUP370-14)),((IUP350-14,((IUP333-14,(IUP329-14,((((NEONW019-1,IUP125-14),IUP090-14),IUP355-14),IUP359-14))),((((IUP121-14,IUP363-14),NEONW012-1),IUP087-14),IUP114-14))),(((IUP134-14,IUP311-14),IUP108-14),NEONW091-1)))),IUP327-14))),((((((((IUP361-14,IUP307-14),IUP347-14),NEONW016-1),IUP314-14),NEONW090-1),IUP309-14),IUP126-14),IUP348-14)),IUP380-14),(((IUP128-14,NEONW095-1),IUP341-14),(IUP094-14,IUP122-14)))),((((((((NEONW096-1,IUP324-14),IUP304-14),IUP092-14),IUP373-14),IUP338-14),IUP302-14),IUP317-14),IUP357-14)),((NEONW101-1,IUP139-14),IUP115-14)),((IUP371-14,IUP377-14),(IUP137-14,((((((IUP179-14,IUP310-14),IUP091-14),((((IUP078-14,IUP100-14),((IUP124-14,IUP322-14),IUP070-14)),NEONW105-1),IUP106-14)),IUP379-14),(((IUP364-14,((IUP344-14,IUP336-14),(IUP086-14,IUP305-14))),IUP376-14),(((((((((IUP372-14,IUP351-14),IUP334-14),IUP335-14),IUP319-14),NEONW099-1),IUP332-14),(((IUP138-14,IUP083-14),((((IUP098-14,(IUP089-14,IUP096-14)),NEONW085-1),(IUP088-14,IUP368-14)),NEONW014-1)),IUP076-14)),(IUP069-14,IUP292-14)),((IUP315-14,((NEONW013-1,(BETN063-18,(((IUP301-14,(IUP123-14,(IUP312-14,(IUP133-14,(IUP375-14,(((IUP352-14,IUP119-14),IUP365-14),((IUP084-14,((IUP135-14,((IUP127-14,IUP316-14),IUP326-14)),BETN060-18)),(((NEONT359-1,((((((((((IUP356-14,IUP349-14),IUP378-14),NEONW089-1),IUP342-14),NEONW035-1),IUP102-14),IUP339-14),NEONW036-1),IUP320-14),(IUP099-14,((IUP346-14,IUP353-14),IUP107-14)))),IUP109-14),IUP075-14)))))))),BETN046-18),NEONW086-1))),IUP369-14)),(IUP120-14,IUP131-14))))),IUP093-14)))),IUP330-14),IUP105-14)),(IUP077-14,(IUP073-14,IUP104-14)))),NEONW015-1),(NEONW020-1,(IUP072-14,IUP143-14)))),(IUP081-14,IUP180-14))),(IUP321-14,IUP323-14)),BETN762-18),((((((IUP663-14,((NEONT079-1,IUP664-14),IUP661-14)),IUP662-14),(((BETN936-18,NEONU2130-),ISUP284-14),(((NEONU1387-,NEONU1396-),(NEONT174-1,IUP799-14)),(((((((ISUP334-14,(ISUP290-14,(ISUP292-14,ISUP323-14))),ISUP289-14),(ISUP294-14,ISUP347-14)),ISUP299-14),ISUP315-14),((((ISUP059-14,ISUP061-14),((ISUP068-14,(((ISUP343-14,ISUP344-14),(((ISUP318-14,(((ISUP302-14,ISUP322-14),ISUP295-14),((ISUP345-14,(((ISUP338-14,ISUP341-14),ISUP340-14),ISUP329-14)),ISUP326-14))),ISUP298-14),ISUP312-14)),(((((ISUP337-14,((ISUP333-14,ISUP327-14),(ISUP339-14,ISUP301-14))),(ISUP330-14,(((ISUP314-14,ISUP296-14),((((ISUP325-14,(ISUP332-14,ISUP320-14)),(((((ISUP335-14,ISUP324-14),ISUP308-14),ISUP306-14),ISUP303-14),ISUP319-14)),ISUP316-14),ISUP317-14)),ISUP288-14))),(ISUP311-14,(ISUP348-14,ISUP293-14))),ISUP297-14),((ISUP291-14,ISUP309-14),ISUP305-14)))),((ISUP331-14,ISUP064-14),((ISUP063-14,((ISUP065-14,((ISUP060-14,ISUP313-14),(ISUP073-14,((ISUP062-14,ISUP307-14),ISUP328-14)))),(ISUP072-14,(ISUP066-14,ISUP067-14)))),(ISUP058-14,ISUP057-14))))),((ISUP100-14,ISUP102-14),((((((NEONU1436-,(NEONU1435-,NEONU1434-)),(((((NEONU1338-,NEONU1331-),NEONU1336-),NEONU1333-),(NEONU1335-,NEONU1337-)),(NEONU1334-,NEONU1332-))),((((IUP811-14,(IUP815-14,NEONU1411-)),(IUP816-14,NEONU1410-)),(((IUP778-14,((NEONU1448-,((((NEONU1453-,((((IUP1130-14,IUP1148-14),IUP1143-14),IUP1134-14),(IUP1142-14,NEONU1449-))),(NEONU1417-,(NEONU1454-,NEONU1447-))),NEONU1451-),(((((IUP1140-14,IUP777-14),IUP1133-14),IUP1146-14),((IUP1131-14,IUP1147-14),(NEONU1450-,((((((((IUP779-14,(IUP1081-14,IUP1145-14)),IUP1135-14),NEONU1452-),IUP780-14),IUP1138-14),IUP1136-14),IUP1149-14),(IUP776-14,(IUP1137-14,IUP1132-14)))))),IUP1144-14))),(IUP1141-14,NEONU1455-))),(NEONU1438-,NEONU1443-)),((((NEONU1439-,IUP813-14),((IUP821-14,(NEONU1440-,IUP1109-14)),IUP823-14)),((((IUP1106-14,NEONU1444-),NEONU1437-),IUP1107-14),NEONU1445-)),((((((IUP820-14,IUP818-14),IUP817-14),((NEONU1442-,(NEONU1446-,NEONU1441-)),IUP812-14)),IUP822-14),IUP819-14),(IUP1110-14,IUP814-14))))),((NEONU1430-,((IUP810-14,IUP808-14),(((NEONU1429-,IUP1083-14),(((IUP805-14,IUP782-14),(NEONU1431-,NEONU1433-)),IUP1121-14)),NEONU1432-))),IUP809-14))),((BETN808-18,((BETN760-18,(BETN816-18,BETN807-18)),(BETN761-18,BETN809-18))),BETN814-18)),((IUP480-14,(ISUP071-14,(((IUP759-14,NEONT177-1),(IUP754-14,(((((((IUP758-14,NEONT069-1),(NEONT015-1,NEONT325-1)),(IUP484-14,NEONU414-1)),IUP475-14),IUP751-14),IUP476-14),((NEONT178-1,(ISUP351-14,((((((NEONT324-1,NEONT071-1),((NEONT323-1,(NEONT067-1,NEONT326-1)),NEONT176-1)),NEONT016-1),((IUP753-14,(NEONU413-1,NEONT068-1)),(NEONT066-1,NEONU412-1))),((NEONU411-1,NEONT175-1),((((ISUP350-14,ISUP349-14),ISUP304-14),NEONU410-1),IUP752-14))),(IUP479-14,NEONT327-1)))),NEONT114-1)))),IUP478-14))),(IUP1124-14,(((IUP806-14,IUP1122-14),IUP807-14),IUP1118-14)))),(BETN759-18,(BETN775-18,BETN788-18))))),((ISUP300-14,(ISUP321-14,ISUP336-14)),(ISUP310-14,ISUP346-14)))),((((NEONU1389-,((IUP786-14,(IUP784-14,(IUP1100-14,(IUP783-14,IUP785-14)))),(((((IUP1102-14,(IUP1101-14,(NEONU1426-,NEONU1390-))),IUP1071-14),IUP1080-14),IUP1066-14),(IUP1098-14,IUP1077-14)))),(NEONU1395-,NEONU1388-)),(NEONU1393-,((((ISUP026-14,ISUP027-14),((BETN935-18,((ISUP139-14,ISUP137-14),NEONU2129-)),(((BETN696-18,(BETN844-18,NEONU2126-)),(((NEONU2131-,NEONU2128-),(BETN830-18,((NEONU2125-,ISUP136-14),(BETN845-18,ISUP140-14)))),(ISUP141-14,NEONU2127-))),ISUP135-14))),(BETN886-18,BETN885-18)),NEONU1394-))),(IUP299-14,((NEONT003-1,NEONT172-1),ISUP038-14))))))),(((((BETN629-18,ISUP455-14),(((IUP781-14,((BETN828-18,((IUP1057-14,(IUP1061-14,IUP1060-14)),IUP1058-14)),BETN836-18)),((BETN777-18,BETN789-18),((NEONU1362-,NEONU1363-),(BETN792-18,BETN793-18)))),((NEONU2123-,((BETN733-18,((BETN742-18,(NEONU2121-,NEONU2122-)),NEONU2124-)),(BETN781-18,NEONU2120-))),((((NEONU445-1,((NEONU220-1,((NEONU221-1,(NEONU218-1,(NEONU219-1,NEONU223-1))),((NEONU214-1,(NEONU216-1,(NEONU224-1,NEONU222-1))),NEONU217-1))),NEONU215-1)),(((NEONT112-1,(IUP606-14,((((NEONT103-1,NEONU394-1),IUP613-14),((((((IUP605-14,(NEONU396-1,NEONT105-1)),ISUP363-14),NEONT098-1),(BETN779-18,IUP611-14)),NEONU395-1),NEONU1413-)),(IUP607-14,NEONT115-1)))),NEONT097-1),(NEONU393-1,BETN773-18))),(ISUP364-14,ISUP362-14)),((BETN920-18,BETN918-18),(BETN922-18,BETN921-18)))))),(BETN890-18,((NEONT408-1,((BETN086-18,((BETN161-18,(ISUP104-14,BETN163-18)),BETN087-18)),((NEONU2075-,(IUP830-14,BETN089-18)),IUP829-14))),((((KJ592531.1,(GU013631.1,KM533240.1)),HQ582180.1),KM531702.1),((NEONU204-1,NEONT173-1),(BETN654-18,(NEONU202-1,NEONU203-1))))))),((BETN663-18,BETN190-18),((BETN672-18,(((BETN594-18,BETN583-18),((((((NEONT084-1,NEONT329-1),(((NEONT037-1,(NEONT087-1,(((NEONU232-1,NEONT039-1),NEONT040-1),(((((NEONU233-1,NEONU228-1),NEONU227-1),((NEONU231-1,(NEONU225-1,NEONU234-1)),(NEONU230-1,NEONU229-1))),NEONU226-1),((BETN1054-1,(BETN1055-1,(BETN1073-1,BETN1048-1))),(BETN1047-1,((BETN1061-1,BETN1056-1),BETN1060-1))))))),NEONT332-1),(NEONT330-1,NEONT331-1))),(((ISUP410-14,((ISUP411-14,(ISUP415-14,(((((BETN567-18,(ISUP373-14,ISUP405-14)),((((((ISUP392-14,ISUP398-14),ISUP407-14),(ISUP386-14,(((ISUP397-14,((ISUP412-14,(ISUP413-14,(ISUP401-14,(ISUP394-14,(ISUP396-14,(ISUP409-14,(ISUP377-14,ISUP385-14))))))),ISUP404-14)),ISUP381-14),ISUP378-14))),ISUP372-14),(ISUP376-14,ISUP390-14)),ISUP369-14)),ISUP395-14),((((((ISUP406-14,(ISUP382-14,ISUP403-14)),(((ISUP383-14,ISUP391-14),ISUP388-14),ISUP417-14)),((ISUP399-14,ISUP384-14),ISUP416-14)),ISUP368-14),ISUP375-14),((((ISUP393-14,ISUP414-14),ISUP370-14),(ISUP379-14,ISUP389-14)),ISUP371-14))),(ISUP374-14,(ISUP400-14,(ISUP387-14,ISUP380-14)))))),ISUP408-14)),(BETN605-18,BETN582-18)),((BETN595-18,BETN581-18),((((ISUP423-14,ISUP418-14),ISUP420-14),(ISUP421-14,ISUP419-14)),ISUP422-14)))),((BETN770-18,BETN665-18),BETN769-18)),(((NEONT386-1,NEONW005-1),(NEONT394-1,(NEONW008-1,(NEONW003-1,(NEONT402-1,(NEONW079-1,(NEONW083-1,(NEONW009-1,(NEONW004-1,(NEONW001-1,(NEONW080-1,(NEONW002-1,(NEONW007-1,NEONW006-1))))))))))))),NEONW010-1)),((ISUP074-14,((IUP166-14,(IUP164-14,(((BETN154-18,(BETN069-18,(BETN068-18,IUP162-14))),IUP163-14),IUP165-14))),(BETN153-18,BETN067-18))),((((IUP003-14,((IUP001-14,(BETN156-18,BETN072-18)),IUP004-14)),BETN070-18),(BETN071-18,BETN155-18)),(IUP002-14,BETN074-18))))),((ISUP101-14,BETN1086-1),IUP465-14))),((((((NEONT342-1,BETN706-18),(((((IUP1082-14,NEONT416-1),NEONT385-1),(BETN926-18,NEONT350-1)),((((BETN902-18,(BETN721-18,((BETN892-18,BETN911-18),(BETN876-18,(((BETN877-18,BETN688-18),BETN891-18),BETN700-18))))),BETN179-18),NEONT357-1),((BETN075-18,BETN661-18),BETN685-18))),NEONT424-1)),(NEONT364-1,((NEONT378-1,NEONT393-1),(BETN744-18,NEONT371-1)))),(NEONU269-1,((BETN925-18,BETN899-18),((BETN905-18,BETN916-18),(BETN878-18,(BETN687-18,BETN912-18)))))),((NEONU386-1,((((NEONU392-1,ISUP354-14),NEONU322-1),NEONU323-1),(NEONU388-1,(NEONU391-1,((NEONU389-1,(ISUP353-14,NEONU390-1)),ISUP355-14))))),((BETN053-18,NEONT348-1),((NEONU213-1,(BETN1068-1,BETN1063-1)),(BETN819-18,(BETN879-18,BETN833-18)))))),(((((IUP1112-14,(NEONU1427-,(NEONU1428-,IUP1111-14))),BETN735-18),(NEONT322-1,(BETN906-18,((BETN909-18,(((BETN924-18,BETN915-18),BETN852-18),(NEONU2092-,NEONU2094-))),(((BETN907-18,NEONU2095-),NEONU2093-),BETN822-18))))),((((((((((NEONU1378-,(NEONU1379-,NEONU1380-)),NEONU1377-),(NEONU1381-,NEONU1420-)),((ISUP094-14,ISUP096-14),ISUP095-14)),(((NEONU1372-,((NEONU1374-,(NEONU1419-,NEONU1375-)),NEONU1369-)),NEONU1366-),(BETN785-18,(((((NEONU1376-,NEONU1371-),NEONU1373-),(NEONU1370-,NEONU1418-)),(NEONU1476-,NEONU1368-)),BETN882-18)))),((((((NEONU2087-,(NEONU2085-,NEONU2089-)),NEONU2086-),((IUP1049-14,(IUP1055-14,IUP1046-14)),(((((IUP802-14,IUP1052-14),(NEONU1409-,IUP1051-14)),((IUP801-14,((NEONU1407-,IUP1056-14),IUP1054-14)),(NEONU1408-,IUP1048-14))),IUP1047-14),(((IUP804-14,IUP800-14),(IUP803-14,IUP798-14)),IUP1053-14)))),(BETN856-18,(BETN864-18,(BETN863-18,((BETN853-18,BETN838-18),BETN867-18))))),(((NEONU2090-,NEONU2088-),((((BETN671-18,BETN734-18),(BETN669-18,NEONU2111-)),(((BETN690-18,(BETN686-18,BETN711-18)),BETN701-18),(((NEONU2118-,BETN732-18),(NEONU2119-,BETN740-18)),NEONU2110-))),((((ISUP116-14,(ISUP113-14,ISUP115-14)),ISUP117-14),(ISUP114-14,ISUP110-14)),BETN748-18))),((BETN850-18,(((NEONT118-1,(NEONU385-1,NEONU384-1)),ISUP366-14),(NEONT296-1,(NEONU449-1,(((NEONU382-1,((NEONT295-1,(NEONU381-1,NEONU383-1)),(NEONT141-1,NEONT121-1))),NEONT133-1),NEONU455-1))))),((((NEONT020-1,(NEONT021-1,(NEONT007-1,(NEONT022-1,(IUP656-14,NEONT034-1))))),IUP655-14),IUP657-14),IUP659-14)))),((((((ISUP083-14,BETN143-18),BETN140-18),BETN137-18),((ISUP079-14,(BETN141-18,(ISUP089-14,(ISUP087-14,(ISUP088-14,(ISUP086-14,BETN142-18)))))),BETN139-18)),((ISUP108-14,((((ISUP076-14,(ISUP082-14,(ISUP085-14,ISUP091-14))),(((((ISUP090-14,ISUP077-14),(ISUP080-14,ISUP092-14)),ISUP081-14),ISUP078-14),BETN134-18)),(((BETN135-18,((BETN031-18,(BETN136-18,NEONU2067-)),NEONU2071-)),(((NEONU2073-,NEONW092-1),((NEONW094-1,NEONW088-1),((NEONW074-1,NEONU2068-),NEONU2070-))),(((IUP158-14,NEONU2083-),(NEONW076-1,NEONW072-1)),(NEONU2072-,((NEONW075-1,NEONW073-1),(((NEONW077-1,NEONU2079-),NEONW103-1),NEONW071-1)))))),BETN045-18)),(NEONW068-1,ISUP075-14))),(((ISUP201-14,((ISUP196-14,(ISUP202-14,ISUP200-14)),(ISUP197-14,ISUP198-14))),(ISUP195-14,ISUP199-14)),ISUP203-14))),((NEONU446-1,NEONW030-1),(((((((IUP472-14,((NEONT012-1,((NEONT035-1,(NEONT299-1,IUP545-14)),NEONT030-1)),IUP468-14)),((IUP467-14,NEONT033-1),((NEONT300-1,NEONT302-1),(NEONT298-1,NEONT023-1)))),ISUP287-14),((((NEONT339-1,((NEONT421-1,NEONT354-1),NEONT347-1)),(BETN125-18,BETN010-18)),(BETN084-18,BETN085-18)),((((NEONT351-1,(((NEONT344-1,NEONU1977-),((NEONU2098-,(BETN092-18,NEONU1981-)),((NEONT379-1,NEONT372-1),(NEONT116-1,NEONU1979-)))),NEONU1987-)),((NEONU2102-,NEONU1985-),NEONU1983-)),((((NEONU1982-,NEONU2100-),NEONU1980-),(((NEONU1986-,(((NEONU1976-,NEONU1973-),NEONU2097-),(NEONU2101-,(NEONT365-1,NEONU1978-)))),NEONT297-1),NEONU2081-)),((NEONU1975-,NEONU2084-),(NEONT358-1,NEONU1988-)))),NEONT117-1))),(((((IUP581-14,(NEONT313-1,BETN1088-1)),(NEONU1994-,((IUP583-14,IUP580-14),((NEONT390-1,NEONT382-1),((NEONT398-1,NEONT361-1),NEONT368-1))))),(((NEONU457-1,NEONT152-1),BETN1076-1),((((NEONT134-1,(NEONT078-1,NEONU439-1)),((((NEONT104-1,NEONU440-1),IUP602-14),(NEONT070-1,((((((NEONT076-1,NEONT099-1),IUP587-14),NEONT122-1),NEONT100-1),NEONU441-1),NEONU198-1))),IUP590-14)),NEONU438-1),NEONU437-1))),(NEONU2103-,((NEONU1992-,NEONU1993-),(((BETN893-18,NEONU2104-),((BETN884-18,BETN904-18),BETN894-18)),(BETN896-18,BETN897-18))))),(((((((ISUP029-14,ISUP034-14),BETN133-18),ISUP031-14),(((BETN644-18,NEONU271-1),ISUP032-14),(((NEONU270-1,(BETN187-18,BETN144-18)),(ISUP207-14,BETN186-18)),BETN132-18))),(NEONU1974-,(BETN145-18,(IUP229-14,(BETN096-18,((BETN041-18,(((IUP174-14,(((((((((NEONU2076-,(((((IUP284-14,IUP177-14),IUP182-14),NEONW078-1),IUP274-14),NEONU2078-)),(IUP203-14,IUP172-14)),IUP113-14),IUP173-14),(NEONT387-1,((IUP181-14,(IUP170-14,IUP198-14)),NEONT395-1))),(IUP246-14,IUP227-14)),(IUP214-14,IUP171-14)),(IUP215-14,(((BETN043-18,IUP205-14),IUP178-14),(IUP196-14,IUP212-14)))),NEONU2080-)),IUP167-14),IUP186-14)),IUP285-14)))))),NEONU2001-),((((BETN029-18,BETN027-18),BETN093-18),(((IUP188-14,(BETN095-18,IUP216-14)),BETN026-18),BETN040-18)),BETN039-18)))),(NEONU451-1,(NEONW055-1,(((((NEONW064-1,BETN030-18),((IUP144-14,NEONW062-1),((IUP160-14,BETN034-18),IUP152-14))),((((((NEONW066-1,(NEONW060-1,NEONT418-1)),(((((((((NEONW058-1,BETN032-18),NEONW056-1),NEONW070-1),NEONW050-1),NEONT410-1),IUP156-14),IUP157-14),IUP154-14),BETN189-18)),BETN097-18),IUP148-14),NEONW063-1),(((NEONW061-1,((IUP146-14,BETN188-18),IUP150-14)),NEONW082-1),(NEONW059-1,(NEONW057-1,(NEONU2069-,(NEONW069-1,(BETN028-18,(BETN033-18,(IUP147-14,(NEONW102-1,(IUP155-14,(IUP159-14,((BETN035-18,IUP145-14),IUP151-14)))))))))))))),(((NEONW067-1,IUP153-14),NEONW104-1),NEONW065-1)),BETN036-18)))),((((BETN824-18,BETN818-18),(BETN910-18,(((BETN887-18,(BETN901-18,(BETN889-18,BETN895-18))),BETN820-18),(BETN823-18,BETN888-18)))),(ISUP106-14,(NEONU2114-,((BETN664-18,NEONU2115-),NEONU2117-)))),((((BETN123-18,BETN185-18),BETN124-18),((((((NEONU235-1,NEONU243-1),NEONU238-1),(((NEONU236-1,NEONU244-1),NEONU237-1),((NEONU242-1,NEONU239-1),(NEONU240-1,NEONU241-1)))),((((ISUP456-14,(BETN566-18,((((ISUP051-14,(ISUP053-14,ISUP052-14)),((BETN585-18,BETN584-18),((BETN617-18,((BETN660-18,BETN620-18),((BETN600-18,BETN593-18),(BETN592-18,BETN588-18)))),(BETN625-18,BETN638-18)))),BETN624-18),(BETN630-18,BETN602-18)))),((NEONT128-1,((NEONT036-1,(NEONT052-1,NEONT047-1)),(NEONT309-1,(((NEONT129-1,(NEONT306-1,NEONT086-1)),(NEONT307-1,NEONT045-1)),NEONT308-1)))),(((BETN614-18,BETN599-18),(((BETN604-18,BETN615-18),(BETN598-18,BETN616-18)),((((((ISUP426-14,(ISUP457-14,((ISUP427-14,((((ISUP447-14,ISUP451-14),((((ISUP424-14,ISUP454-14),ISUP444-14),ISUP429-14),ISUP428-14)),ISUP445-14),ISUP450-14)),ISUP460-14))),ISUP433-14),ISUP449-14),ISUP459-14),ISUP448-14),(((BETN603-18,ISUP446-14),((ISUP425-14,(ISUP461-14,ISUP462-14)),(BETN618-18,BETN613-18))),(ISUP453-14,ISUP458-14))))),(BETN591-18,BETN601-18)))),(((BETN612-18,(ISUP050-14,(((((BETN646-18,(BETN647-18,BETN568-18)),BETN623-18),(BETN636-18,(BETN579-18,(BETN609-18,BETN597-18)))),(ISUP046-14,ISUP049-14)),ISUP466-14))),(((((BETN570-18,(BETN575-18,BETN578-18)),BETN607-18),(((ISUP056-14,BETN627-18),(BETN576-18,BETN622-18)),BETN573-18)),((ISUP047-14,ISUP048-14),ISUP055-14)),((BETN589-18,BETN610-18),ISUP054-14))),(BETN621-18,(ISUP464-14,(ISUP467-14,(ISUP465-14,ISUP463-14)))))),(BETN754-18,((BETN753-18,(NEONU2116-,NEONU2113-)),((BETN738-18,BETN741-18),(BETN679-18,BETN731-18)))))),(((((((NEONT089-1,((NEONT054-1,NEONT305-1),(NEONT053-1,NEONT088-1))),NEONT051-1),(NEONT303-1,NEONT304-1)),NEONT057-1),NEONT061-1),NEONT056-1),(NEONU274-1,(NEONU276-1,((NEONU277-1,NEONU273-1),NEONU275-1))))),((((((IUP249-14,(IUP220-14,(BETN037-18,(IUP244-14,(BETN126-18,(BETN090-18,((IUP191-14,BETN130-18),(BETN023-18,BETN131-18)))))))),(((IUP149-14,IUP247-14),IUP256-14),IUP161-14)),((BETN091-18,IUP239-14),BETN127-18)),(BETN128-18,BETN146-18)),BETN129-18),((((IUP248-14,(IUP200-14,(((NEONW045-1,(IUP266-14,NEONW053-1)),((((IUP277-14,((((((IUP218-14,NEONW051-1),IUP209-14),NEONW044-1),IUP279-14),IUP184-14),((((IUP192-14,((BETN025-18,NEONW042-1),IUP194-14)),IUP275-14),IUP263-14),IUP204-14))),((IUP226-14,(((IUP210-14,IUP213-14),((((IUP187-14,(IUP193-14,(IUP242-14,IUP269-14))),(BETN021-18,(IUP253-14,(IUP228-14,NEONW093-1)))),BETN020-18),(NEONW046-1,(((BETN022-18,(NEONW054-1,(NEONW052-1,(IUP230-14,(IUP197-14,(IUP264-14,IUP261-14)))))),(((((((((((IUP268-14,IUP236-14),IUP185-14),IUP271-14),IUP243-14),IUP221-14),IUP199-14),NEONW037-1),IUP222-14),IUP252-14),IUP176-14),IUP257-14)),(((((((((((((((((((NEONW040-1,IUP233-14),IUP245-14),NEONW041-1),IUP208-14),NEONW039-1),IUP280-14),IUP270-14),IUP250-14),IUP169-14),(IUP259-14,IUP219-14)),(IUP237-14,IUP211-14)),IUP175-14),NEONW048-1),IUP189-14),IUP262-14),IUP273-14),IUP241-14),IUP195-14),IUP267-14))))),(IUP202-14,IUP260-14))),IUP235-14)),(IUP251-14,NEONW038-1)),(IUP254-14,(IUP231-14,IUP217-14)))),NEONW043-1))),IUP272-14),(NEONW049-1,BETN147-18)),((IUP276-14,(((IUP265-14,((IUP234-14,(IUP278-14,(IUP238-14,(IUP224-14,(NEONW047-1,(IUP258-14,IUP232-14)))))),((IUP255-14,IUP223-14),IUP240-14))),IUP206-14),(IUP207-14,IUP168-14))),IUP225-14))))),BETN883-18))))))),((((((IUP794-14,(((BETN776-18,(BETN802-18,IUP792-14)),BETN749-18),NEONU1364-)),(IUP793-14,(BETN784-18,BETN755-18))),BETN774-18),((BETN157-18,BETN158-18),(IUP291-14,(BETN181-18,IUP296-14)))),(NEONT095-1,NEONU419-1)),(((IUP547-14,(ISUP004-14,IUP548-14)),(IUP549-14,(NEONU1398-,IUP550-14))),(ISUP097-14,(((((BETN705-18,(BETN847-18,BETN723-18)),((BETN692-18,BETN698-18),(BETN702-18,ISUP143-14))),(IUP1097-14,BETN782-18)),(((IUP619-14,(((IUP632-14,NEONT113-1),BETN880-18),(IUP645-14,(((NEONT108-1,((IUP634-14,NEONT184-1),(NEONU420-1,BETN730-18))),((NEONT107-1,NEONT185-1),(((ISUP367-14,IUP625-14),(IUP630-14,IUP631-14)),(((((IUP617-14,IUP618-14),IUP615-14),IUP635-14),IUP633-14),IUP621-14)))),((NEONT186-1,IUP644-14),((IUP653-14,NEONT182-1),IUP629-14)))))),(((((BETN170-18,NEONU2091-),(BETN107-18,BETN171-18)),BETN151-18),(IUP290-14,(BETN106-18,BETN062-18))),((((((NEONU1465-,NEONU1459-),IUP1028-14),IUP1027-14),(((((IUP1036-14,((IUP1038-14,IUP1037-14),((IUP1029-14,IUP1039-14),(NEONU1460-,(NEONU1463-,(NEONU1457-,(NEONU1456-,(IUP788-14,IUP790-14)))))))),(IUP1035-14,((IUP1026-14,(IUP787-14,NEONU1462-)),IUP1030-14))),IUP789-14),(NEONU1461-,NEONU1464-)),NEONU1458-)),((((BETN831-18,(BETN825-18,BETN832-18)),BETN908-18),((((BETN871-18,BETN934-18),((BETN898-18,BETN826-18),BETN737-18)),BETN708-18),BETN829-18)),((((BETN703-18,(BETN851-18,BETN870-18)),(BETN875-18,BETN869-18)),(BETN860-18,((BETN718-18,BETN857-18),BETN944-18))),BETN874-18))),((((NEONU428-1,NEONT001-1),((NEONU424-1,NEONU427-1),((IUP424-14,NEONU425-1),NEONU426-1))),NEONT355-1),((NEONU2105-,NEONU2106-),BETN697-18))))),(((BETN1089-1,(BETN1111-1,BETN1085-1)),((IUP403-14,IUP395-14),IUP404-14)),((((NEONU263-1,NEONU318-1),((NEONU261-1,(((NEONU259-1,NEONU264-1),ISUP209-14),(((NEONU258-1,NEONU260-1),NEONU284-1),NEONU262-1))),NEONU285-1)),((((((NEONT062-1,(NEONT101-1,((NEONU429-1,NEONU430-1),NEONU431-1))),(BETN1104-1,BETN1115-1)),NEONT077-1),(((((NEONT013-1,NEONT009-1),((((NEONT025-1,(IUP432-14,NEONT032-1)),IUP428-14),IUP427-14),IUP431-14)),IUP546-14),IUP426-14),IUP433-14)),((((((IUP513-14,NEONU454-1),IUP510-14),(IUP434-14,(NEONU452-1,(IUP511-14,NEONU453-1)))),(NEONU267-1,(NEONU279-1,NEONU268-1))),(IUP297-14,(NEONU248-1,NEONU247-1))),(IUP665-14,(((IUP485-14,(NEONU403-1,(NEONU401-1,(NEONT120-1,(IUP488-14,(NEONU404-1,(NEONT072-1,(NEONT065-1,IUP490-14)))))))),IUP487-14),(NEONU402-1,NEONU405-1))))),(((((((((NEONU265-1,NEONU257-1),NEONU282-1),NEONU321-1),(NEONU319-1,NEONU320-1)),(BETN859-18,NEONT413-1)),(((NEONU1989-,NEONU1991-),(NEONU1990-,NEONT008-1)),NEONT321-1)),(BETN657-18,(BETN611-18,(BETN608-18,BETN606-18)))),((((((IUP531-14,((((NEONT019-1,NEONT014-1),(NEONU249-1,NEONU252-1)),(((IUP534-14,NEONU245-1),((ISUP205-14,(IUP532-14,(NEONT150-1,NEONT017-1))),(IUP529-14,NEONT192-1))),IUP533-14)),NEONU281-1)),NEONT026-1),NEONU251-1),NEONU246-1),(NEONU250-1,NEONU456-1)),(ISUP037-14,((ISUP352-14,(BETN813-18,NEONU1341-)),(NEONU324-1,((((((IUP498-14,NEONT188-1),((NEONT110-1,IUP502-14),IUP499-14)),IUP497-14),(NEONT130-1,NEONT083-1)),((IUP503-14,IUP501-14),NEONT187-1)),(IUP496-14,IUP500-14))))))),((ISUP093-14,(ISUP213-14,(ISUP214-14,ISUP210-14))),((IUP791-14,(IUP524-14,(((NEONT190-1,NEONT010-1),ISUP204-14),((NEONT336-1,NEONT031-1),(NEONT191-1,NEONT029-1))))),(((BETN727-18,(BETN728-18,BETN724-18)),BETN729-18),((NEONT189-1,NEONU397-1),(((NEONU399-1,(NEONU398-1,NEONU400-1)),NEONT119-1),IUP525-14)))))))),((((NEONT091-1,((NEONU435-1,NEONU434-1),((IUP416-14,(IUP413-14,(IUP408-14,NEONU433-1))),((IUP418-14,NEONT137-1),(IUP417-14,NEONU432-1))))),(((BETN1081-1,BETN1052-1),(BETN1065-1,(BETN1122-1,BETN1082-1))),BETN1110-1)),((((BETN1114-1,BETN1080-1),(BETN1112-1,(BETN1087-1,BETN1113-1))),BETN1077-1),BETN1051-1)),(NEONU436-1,IUP522-14)))))),(((IUP451-14,(((((IUP455-14,IUP523-14),IUP443-14),NEONU421-1),IUP437-14),NEONU422-1)),(((IUP544-14,((ISUP365-14,(((BETN798-18,(BETN794-18,((((((BETN800-18,BETN791-18),BETN799-18),(NEONU1468-,NEONU1355-)),(BETN797-18,((NEONU1353-,NEONU1360-),NEONU1359-))),NEONU1357-),(((NEONU1354-,NEONU1356-),(NEONU2112-,NEONU1466-)),NEONU1343-)))),IUP542-14),IUP543-14)),(NEONT180-1,NEONT179-1))),((IUP1089-14,NEONU1475-),(((IUP1087-14,(((NEONU1469-,((((NEONU1467-,(NEONU1358-,IUP1086-14)),((IUP1085-14,NEONU1472-),NEONU1342-)),IUP1043-14),(BETN796-18,BETN811-18))),NEONU1471-),(NEONU1470-,NEONU1473-))),NEONU1474-),BETN817-18))),IUP1119-14)),(((ISUP098-14,ISUP099-14),(ISUP286-14,((IUP578-14,((IUP573-14,NEONU2109-),((((IUP574-14,(NEONU2107-,NEONU2108-)),NEONU444-1),NEONT140-1),NEONU443-1))),NEONU442-1))),(((NEONU1415-,NEONU1414-),((NEONU1424-,NEONU1382-),((NEONU1422-,NEONU1392-),NEONU1399-))),((((NEONT024-1,NEONT006-1),NEONT181-1),((BETN750-18,NEONU1397-),((BETN812-18,BETN801-18),BETN756-18))),(((NEONU1425-,NEONU1405-),(NEONU1401-,((((NEONU1423-,NEONU1403-),(NEONU1406-,NEONU1400-)),(NEONU1402-,NEONU1391-)),NEONU1404-))),(NEONU1386-,(IUP1078-14,((((((NEONU1349-,(NEONU1351-,(NEONU1344-,(NEONU1348-,NEONU1346-)))),((IUP1092-14,(BETN771-18,NEONU1384-)),NEONU1345-)),(NEONU1352-,(((((NEONU1383-,((NEONU1385-,NEONU1421-),(NEONU1367-,IUP1079-14))),IUP1069-14),IUP1095-14),IUP795-14),IUP1072-14))),IUP1090-14),(NEONU1347-,(NEONU1416-,IUP1096-14))),(NEONU1350-,(IUP796-14,(IUP797-14,IUP1073-14)))))))))))))))),(((((NEONT380-1,((IUP824-14,BETN110-18),((BETN109-18,BETN111-18),(NEONT346-1,((BETN065-18,(IUP289-14,BETN064-18)),((NEONT338-1,((BETN057-18,(NEONT360-1,(NEONT373-1,(BETN061-18,(NEONT388-1,IUP287-14))))),IUP298-14)),NEONT353-1)))))),((NEONT337-1,(NEONT417-1,(((NEONT345-1,NEONT352-1),NEONT419-1),NEONT412-1))),BETN634-18)),((NEONT111-1,(NEONT195-1,NEONT194-1)),NEONT193-1)),(((((BETN656-18,((BETN659-18,BETN649-18),BETN650-18)),BETN651-18),BETN648-18),((((NEONT048-1,(NEONT085-1,NEONT046-1)),NEONT125-1),NEONT055-1),((NEONT139-1,((IUP463-14,((IUP459-14,(((NEONT028-1,(NEONT004-1,(IUP462-14,(NEONT011-1,(NEONT005-1,(NEONT018-1,(IUP464-14,(NEONU407-1,NEONT138-1)))))))),(IUP457-14,NEONT310-1)),NEONU406-1)),IUP456-14)),NEONT311-1)),((ISUP439-14,ISUP430-14),((ISUP437-14,((ISUP442-14,ISUP432-14),(ISUP435-14,((((ISUP436-14,ISUP434-14),ISUP440-14),ISUP438-14),ISUP441-14)))),ISUP431-14))))),(((((NEONW031-1,NEONW028-1),((((((NEONW026-1,NEONW023-1),NEONT409-1),((NEONT425-1,(NEONW027-1,NEONT343-1)),((NEONW106-1,NEONW033-1),(NEONT401-1,NEONW022-1)))),(NEONW024-1,NEONW032-1)),NEONW029-1),NEONW021-1)),(((BETN913-18,(BETN903-18,BETN942-18)),(ISUP142-14,((ISUP452-14,(((BETN569-18,BETN574-18),(((BETN632-18,BETN577-18),((((BETN580-18,BETN631-18),BETN640-18),BETN635-18),BETN639-18)),((ISUP468-14,(ISUP470-14,(ISUP469-14,BETN641-18))),((((ISUP473-14,ISUP471-14),ISUP474-14),ISUP472-14),BETN571-18)))),ISUP030-14)),(NEONU211-1,(((((NEONU209-1,(NEONU207-1,NEONU208-1)),NEONU210-1),((NEONU205-1,NEONU206-1),NEONU212-1)),((NEONU2002-,NEONU1999-),(NEONU1998-,NEONU2000-))),NEONU1997-))))),NEONW034-1)),((BETN168-18,BETN167-18),((BETN165-18,(BETN166-18,BETN164-18)),(NEONU2077-,BETN094-18)))),ISUP025-14))),(((NEONU447-1,IUP541-14),IUP553-14),IUP555-14))),(((ISUP013-14,((((ISUP010-14,(((ISUP008-14,(ISUP005-14,ISUP018-14)),ISUP020-14),(((ISUP009-14,ISUP014-14),ISUP006-14),((ISUP024-14,(ISUP012-14,ISUP022-14)),((((NEONT367-1,NEONU195-1),(NEONT381-1,NEONU194-1)),NEONT374-1),(NEONU196-1,(NEONT389-1,NEONT397-1))))))),ISUP015-14),(ISUP002-14,ISUP001-14)),((ISUP007-14,(ISUP011-14,(ISUP023-14,(ISUP003-14,(ISUP021-14,ISUP019-14))))),BETN169-18))),ISUP016-14),((((BETN707-18,BETN699-18),((((((BETN1109-1,BETN1057-1),((((BETN1079-1,(BETN1129-1,BETN1120-1)),BETN1070-1),BETN1118-1),((BETN1066-1,BETN1072-1),(BETN1127-1,(BETN1117-1,BETN1059-1))))),(BETN1071-1,((((BETN1130-1,BETN1041-1),BETN1125-1),(BETN1074-1,BETN1134-1)),BETN1108-1))),BETN1050-1),BETN1075-1),(((((((ISUP271-14,(ISUP266-14,(ISUP272-14,ISUP275-14))),(ISUP265-14,(ISUP264-14,((NEONT142-1,(NEONT144-1,ISUP279-14)),ISUP260-14)))),ISUP223-14),(ISUP276-14,ISUP278-14)),ISUP263-14),((((ISUP280-14,ISUP017-14),(ISUP282-14,ISUP261-14)),((((((ISUP259-14,ISUP268-14),(NEONT149-1,NEONT123-1)),ISUP277-14),NEONU417-1),NEONU418-1),(((ISUP273-14,NEONT148-1),((ISUP269-14,NEONT154-1),ISUP270-14)),NEONT143-1))),ISUP281-14)),ISUP258-14))),(((((BETN587-18,(BETN596-18,BETN626-18)),(NEONT127-1,((((BETN653-18,BETN619-18),NEONU193-1),(BETN572-18,ISUP044-14)),(((NEONT041-1,(NEONT082-1,NEONT059-1)),(NEONT058-1,NEONT124-1)),NEONT196-1)))),((ISUP283-14,(BETN076-18,NEONT384-1)),((NEONT377-1,IUP288-14),((NEONT392-1,(BETN052-18,BETN122-18)),IUP286-14)))),IUP295-14),((NEONT090-1,(((NEONU415-1,(((NEONT147-1,NEONT145-1),NEONU416-1),NEONT131-1)),NEONT200-1),NEONT146-1)),(NEONT199-1,(((NEONT363-1,IUP293-14),IUP142-14),((((NEONT043-1,(NEONT197-1,NEONU192-1)),NEONT044-1),((NEONT042-1,NEONT038-1),NEONT198-1)),((((BETN113-18,BETN118-18),(IUP325-14,NEONT370-1)),(NEONU2074-,BETN051-18)),IUP294-14))))))),((ISUP475-14,ISUP443-14),(NEONT093-1,(NEONT092-1,((((NEONU1984-,(NEONU255-1,NEONU254-1)),(NEONT312-1,NEONU253-1)),NEONU256-1),(NEONT027-1,NEONT094-1)))))))),((((BETN001-18,(BETN003-18,(IUP300-14,BETN066-18))),BETN002-18),BETN004-18),(NEONU1365-,(BETN939-18,BETN937-18))))),(((NEONU191-1,NEONT126-1),(((((NEONT049-1,((BETN174-18,(BETN173-18,(BETN177-18,BETN176-18))),((NEONT050-1,NEONU280-1),(((NEONU272-1,NEONU278-1),NEONU283-1),BETN172-18)))),ISUP036-14),ISUP040-14),((BETN652-18,((BETN655-18,BETN642-18),BETN645-18)),(((ISUP035-14,(ISUP043-14,ISUP039-14)),ISUP045-14),ISUP033-14))),ISUP042-14)),(((ISUP158-14,ISUP156-14),((((ISUP154-14,((((BETN725-18,(BETN714-18,((((ISUP179-14,ISUP186-14),((ISUP184-14,(ISUP185-14,(ISUP181-14,(ISUP183-14,ISUP180-14)))),ISUP177-14)),ISUP168-14),(ISUP176-14,ISUP159-14)))),BETN719-18),BETN726-18),ISUP162-14)),(ISUP157-14,(((((ISUP161-14,(ISUP172-14,(ISUP167-14,(ISUP160-14,(ISUP165-14,(ISUP173-14,ISUP175-14)))))),ISUP153-14),ISUP149-14),ISUP145-14),ISUP150-14))),ISUP166-14),(ISUP170-14,(ISUP182-14,ISUP164-14)))),(NEONT400-1,(NEONU1996-,NEONU1995-))))))))),(((((((IUP024-14,BETN098-18),BETN008-18),((BETN049-18,IUP006-14),((((((IUP025-14,((((((((NEONT383-1,IUP007-14),BETN009-18),BETN101-18),(BETN149-18,(BETN100-18,BETN006-18))),IUP011-14),NEONT407-1),NEONT391-1),IUP010-14)),IUP020-14),IUP016-14),NEONT399-1),IUP012-14),BETN099-18))),BETN007-18),(((IUP009-14,(IUP008-14,IUP019-14)),(IUP018-14,(IUP017-14,(IUP022-14,IUP013-14)))),BETN005-18)),(IUP021-14,IUP015-14)),(IUP028-14,((IUP063-14,(((BETN103-18,IUP049-14),(IUP046-14,(IUP064-14,IUP067-14))),((NEONT369-1,IUP052-14),BETN015-18))),((IUP057-14,IUP038-14),(IUP066-14,(IUP026-14,(((IUP032-14,(((IUP047-14,IUP036-14),((IUP041-14,(IUP051-14,(IUP058-14,IUP039-14))),BETN017-18)),(((((((((IUP014-14,IUP035-14),(IUP037-14,IUP030-14)),IUP031-14),(((IUP056-14,IUP061-14),IUP065-14),IUP059-14)),IUP027-14),IUP044-14),IUP045-14),(IUP005-14,(((IUP033-14,(IUP043-14,(IUP068-14,IUP054-14))),(BETN150-18,(IUP048-14,(IUP060-14,BETN013-18)))),(((IUP034-14,(IUP050-14,(NEONT376-1,(IUP055-14,IUP062-14)))),IUP040-14),((NEONU2082-,BETN102-18),IUP023-14))))),IUP053-14))),IUP042-14),IUP029-14))))))))),((((ISUP103-14,(IUP282-14,(BETN081-18,(((((BETN083-18,IUP283-14),BETN160-18),(IUP281-14,BETN159-18)),BETN082-18),IUP190-14)))),(((BETN767-18,(BETN766-18,BETN751-18)),BETN803-18),BETN804-18)),((BETN862-18,(((((BETN810-18,BETN941-18),BETN717-18),(BETN682-18,(BETN677-18,(BETN815-18,(BETN676-18,BETN683-18))))),((BETN839-18,((BETN681-18,BETN680-18),ISUP028-14)),BETN716-18)),(((BETN872-18,BETN704-18),(ISUP188-14,(BETN940-18,((BETN710-18,BETN720-18),BETN933-18)))),(BETN709-18,(BETN943-18,BETN945-18))))),NEONU450-1)),(((BETN739-18,((BETN747-18,BETN764-18),BETN765-18)),BETN787-18),((((((ISUP131-14,ISUP130-14),ISUP128-14),ISUP125-14),(((((BETN848-18,BETN841-18),BETN849-18),(BETN842-18,BETN855-18)),((((ISUP126-14,((ISUP127-14,(ISUP124-14,ISUP134-14)),ISUP123-14)),ISUP133-14),ISUP122-14),ISUP129-14)),((NEONU1340-,NEONU1339-),(BETN743-18,(BETN757-18,(BETN746-18,(BETN745-18,BETN758-18))))))),ISUP121-14),(NEONU1412-,(BETN763-18,NEONU2096-)))))),(((((BETN938-18,ISUP152-14),BETN722-18),(BETN678-18,(ISUP178-14,(ISUP148-14,((((ISUP189-14,(ISUP147-14,ISUP192-14)),(ISUP191-14,ISUP194-14)),BETN900-18),ISUP193-14))))),ISUP155-14),(((BETN695-18,(BETN712-18,BETN693-18)),ISUP105-14),NEONU2099-))))),BETN658-18)),(BETN1067-1,(((((ISUP255-14,ISUP254-14),(((ISUP230-14,(ISUP240-14,(ISUP244-14,(ISUP249-14,(NEONT151-1,(ISUP233-14,((ISUP216-14,(ISUP247-14,(ISUP250-14,(NEONU197-1,(ISUP222-14,(ISUP220-14,(ISUP239-14,(((NEONT074-1,NEONU199-1),ISUP256-14),((((ISUP228-14,ISUP237-14),(ISUP224-14,ISUP241-14)),ISUP215-14),ISUP246-14))))))))),((((((((((((ISUP219-14,ISUP245-14),ISUP251-14),ISUP238-14),ISUP253-14),ISUP227-14),IUP512-14),ISUP229-14),IUP556-14),ISUP236-14),ISUP231-14),ISUP221-14),NEONU201-1)))))))),ISUP242-14),ISUP248-14)),((ISUP235-14,ISUP257-14),(ISUP226-14,(ISUP218-14,(ISUP234-14,ISUP232-14))))),ISUP243-14),IUP560-14)))))),((((BETN1044-1,BETN1091-1),((BETN1092-1,BETN1133-1),BETN1105-1)),(BETN1102-1,BETN1045-1)),((BETN1093-1,(BETN1064-1,(BETN1128-1,(BETN1100-1,(BETN1096-1,(BETN1095-1,(((BETN1131-1,BETN1090-1),BETN1094-1),(BETN1132-1,BETN1053-1)))))))),(BETN1097-1,BETN1098-1)))),BETN1042-1);
(((((BETN1093-1,(BETN1064-1,(BETN1128-1,(BETN1100-1,(BETN1096-1,(BETN1095-1,(BETN1132-1,BETN1053-1))))))),(((BETN1092-1,BETN1133-1),BETN1105-1),(BETN1102-1,BETN1045-1))),((((BETN1131-1,BETN1090-1),BETN1094-1),BETN1098-1),(BETN1097-1,(ISUP252-14,(BETN1078-1,((((NEONU408-1,(NEONU448-1,NEONU409-1)),NEONT080-1),((((((IUP829-14,BETN161-18),(((BETN087-18,NEONT408-1),((NEONU2075-,(BETN089-18,IUP830-14)),BETN086-18)),BETN163-18)),ISUP104-14),((NEONU204-1,((((KJ592531.1,(GU013631.1,KM533240.1)),HQ582180.1),KM531702.1),NEONT173-1)),(BETN654-18,(NEONU202-1,NEONU203-1)))),((((((BETN663-18,BETN190-18),((((((((BETN109-18,BETN111-18),(((NEONT380-1,IUP824-14),BETN110-18),(((NEONT338-1,((NEONT360-1,(NEONT373-1,(NEONT388-1,IUP287-14))),BETN061-18)),(IUP289-14,(((NEONT346-1,IUP298-14),BETN064-18),BETN065-18))),(NEONT353-1,BETN057-18)))),((NEONT337-1,(((NEONT417-1,NEONT352-1),(NEONT419-1,NEONT412-1)),NEONT345-1)),BETN634-18)),((((NEONT111-1,NEONT194-1),NEONT195-1),NEONT193-1),((((NEONW028-1,((NEONT425-1,NEONT343-1),(((((NEONT409-1,NEONT401-1),(NEONW106-1,NEONW033-1)),(NEONW022-1,(NEONW026-1,NEONW023-1))),((NEONW021-1,NEONW024-1),NEONW032-1)),NEONW027-1))),(NEONW029-1,NEONW031-1)),NEONW034-1),((BETN913-18,(BETN903-18,BETN942-18)),(ISUP142-14,(((BETN574-18,(BETN569-18,((BETN632-18,((((BETN580-18,BETN631-18),BETN640-18),BETN635-18),BETN639-18)),BETN577-18))),((ISUP452-14,(((ISUP470-14,ISUP469-14),(BETN641-18,ISUP468-14)),((((ISUP473-14,ISUP474-14),ISUP472-14),ISUP471-14),BETN571-18))),ISUP030-14)),((NEONU211-1,(((((NEONU2002-,NEONU1999-),NEONU212-1),(NEONU2000-,NEONU1997-)),(NEONU1998-,NEONU210-1)),(NEONU205-1,NEONU206-1))),(NEONU209-1,(NEONU207-1,NEONU208-1))))))))),(((((((((((BETN168-18,BETN167-18),((BETN164-18,(BETN165-18,BETN166-18)),(NEONU2077-,BETN094-18))),(((NEONU1378-,(NEONU1379-,NEONU1380-)),NEONU1377-),(NEONU1381-,NEONU1420-))),((ISUP094-14,ISUP096-14),ISUP095-14)),(BETN882-18,((((NEONU1419-,(NEONU1375-,NEONU1368-)),(NEONU1370-,(NEONU1418-,BETN785-18))),((((NEONU1366-,NEONU1369-),NEONU1476-),NEONU1374-),((NEONU1372-,NEONU1371-),NEONU1373-))),NEONU1376-))),((NEONU1364-,(IUP794-14,((((IUP792-14,BETN802-18),BETN784-18),(BETN774-18,(BETN776-18,BETN755-18))),(IUP793-14,BETN749-18)))),((BETN157-18,BETN158-18),(IUP291-14,(BETN181-18,IUP296-14))))),(((((((NEONT024-1,(NEONT006-1,NEONT181-1)),(((IUP544-14,((((BETN798-18,(NEONU1357-,((((BETN800-18,BETN791-18),BETN799-18),(NEONU1468-,NEONU1355-)),(BETN797-18,(NEONU1359-,(NEONU1360-,NEONU1353-)))))),((NEONU2112-,BETN794-18),(((NEONU1343-,NEONU1466-),NEONU1354-),NEONU1356-))),NEONT179-1),((ISUP365-14,(IUP542-14,IUP543-14)),NEONT180-1))),(((((NEONU1471-,(NEONU1472-,(NEONU1467-,(((IUP1043-14,IUP1085-14),BETN796-18),(NEONU1358-,IUP1086-14))))),NEONU1342-),((IUP1089-14,NEONU1469-),BETN811-18)),IUP1087-14),((NEONU1475-,(NEONU1470-,NEONU1473-)),(NEONU1474-,BETN817-18)))),IUP1119-14)),(((NEONU1397-,BETN812-18),BETN750-18),(BETN801-18,BETN756-18))),((((NEONT095-1,NEONU419-1),(NEONU1415-,NEONU1414-)),(((((((NEONU1423-,NEONU1400-),(NEONU1402-,NEONU1403-)),(NEONU1404-,(NEONU1391-,NEONU1401-))),NEONU1406-),(NEONU1425-,NEONU1405-)),(NEONU1386-,(IUP1078-14,(((((((((((IUP795-14,IUP1069-14),IUP1092-14),(IUP1096-14,((NEONU1383-,(IUP1090-14,((NEONU1385-,NEONU1421-),IUP1072-14))),IUP1079-14))),NEONU1367-),IUP1095-14),NEONU1352-),(BETN771-18,NEONU1384-)),((NEONU1350-,(IUP796-14,(IUP797-14,IUP1073-14))),(NEONU1348-,NEONU1346-))),NEONU1347-),NEONU1344-),(NEONU1416-,((NEONU1349-,NEONU1351-),NEONU1345-)))))),(((NEONU1382-,(NEONU1392-,NEONU1424-)),NEONU1399-),NEONU1422-))),(((((NEONT113-1,((((NEONT186-1,(ISUP367-14,(((IUP625-14,(NEONT185-1,IUP644-14)),IUP634-14),(((IUP653-14,IUP629-14),((NEONT108-1,(((IUP617-14,IUP618-14),(IUP633-14,IUP621-14)),(IUP635-14,IUP615-14))),NEONT182-1)),NEONU420-1)))),(BETN730-18,((IUP631-14,IUP645-14),NEONT107-1))),IUP630-14),(IUP632-14,BETN880-18))),IUP619-14),NEONT184-1),((BETN151-18,((((NEONU2091-,BETN171-18),(BETN170-18,IUP290-14)),BETN107-18),(BETN106-18,BETN062-18))),(((NEONU2105-,NEONU2106-),BETN697-18),((((IUP1027-14,(NEONU1465-,(IUP1028-14,NEONU1459-))),((((((((NEONU1460-,(NEONU1463-,(NEONU1457-,NEONU1456-))),IUP788-14),(IUP1036-14,IUP1030-14)),((((IUP1029-14,IUP1039-14),IUP1038-14),IUP790-14),(IUP1037-14,IUP1035-14))),(IUP1026-14,(IUP787-14,NEONU1462-))),IUP789-14),(NEONU1461-,NEONU1464-)),NEONU1458-)),(((((BETN831-18,BETN832-18),BETN825-18),BETN908-18),(((BETN829-18,BETN826-18),((BETN898-18,BETN871-18),(BETN934-18,BETN708-18))),BETN737-18)),(((((BETN944-18,BETN718-18),BETN703-18),BETN875-18),((BETN851-18,(BETN870-18,BETN857-18)),BETN869-18)),(BETN874-18,BETN860-18)))),((((NEONT001-1,NEONU425-1),((NEONU427-1,(NEONU424-1,IUP424-14)),NEONT355-1)),NEONU426-1),NEONU428-1))))),((((BETN813-18,(NEONU1341-,ISUP352-14)),(NEONU324-1,(((IUP498-14,(NEONT188-1,(((IUP497-14,IUP502-14),(IUP499-14,((NEONT130-1,NEONT083-1),NEONT187-1))),NEONT110-1))),(IUP503-14,IUP501-14)),(IUP496-14,IUP500-14)))),(((((ISUP093-14,(ISUP213-14,(ISUP214-14,ISUP210-14))),(IUP791-14,((((ISUP204-14,NEONT029-1),NEONT190-1),NEONT010-1),(IUP524-14,((NEONT336-1,NEONT031-1),NEONT191-1))))),(((((IUP665-14,(((IUP485-14,(NEONU403-1,(NEONU401-1,(NEONT120-1,((NEONT072-1,(NEONT065-1,IUP490-14)),(IUP488-14,NEONU404-1)))))),IUP487-14),(NEONU402-1,NEONU405-1))),(((BETN1114-1,((((((NEONU434-1,(NEONT091-1,((IUP416-14,(IUP413-14,(IUP408-14,NEONU433-1))),((((((BETN1110-1,BETN1122-1),BETN1082-1),BETN1065-1),NEONU435-1),((NEONU436-1,IUP522-14),BETN1081-1)),(IUP418-14,(NEONT137-1,(IUP417-14,NEONU432-1))))))),BETN1051-1),BETN1077-1),BETN1080-1),BETN1087-1),BETN1052-1)),BETN1113-1),BETN1112-1)),(((NEONU263-1,NEONU318-1),(((((NEONU260-1,NEONU284-1),NEONU262-1),NEONU258-1),NEONU261-1),((NEONU259-1,NEONU264-1),ISUP209-14))),NEONU285-1)),((BETN1089-1,(BETN1111-1,BETN1085-1)),((IUP403-14,IUP395-14),IUP404-14))),(((((IUP513-14,(((((IUP511-14,NEONU453-1),NEONU452-1),NEONU454-1),IUP434-14),IUP510-14)),(NEONU268-1,(NEONU267-1,NEONU279-1))),(IUP297-14,(NEONU248-1,NEONU247-1))),((BETN1104-1,((NEONT077-1,(NEONT101-1,((NEONU429-1,NEONU430-1),NEONU431-1))),NEONT062-1)),BETN1115-1)),(((((((NEONT025-1,(IUP432-14,NEONT032-1)),IUP431-14),IUP546-14),IUP428-14),IUP427-14),IUP433-14),(IUP426-14,(NEONT013-1,NEONT009-1)))))),((((((NEONU321-1,NEONU320-1),NEONU257-1),(NEONU265-1,NEONU282-1)),NEONU319-1),(BETN859-18,(NEONT413-1,((NEONU1989-,((NEONU1990-,NEONT008-1),NEONT321-1)),NEONU1991-)))),(BETN657-18,(BETN611-18,(BETN608-18,BETN606-18))))),(((((IUP531-14,NEONU250-1),NEONU251-1),NEONU246-1),(NEONU456-1,NEONT026-1)),((((NEONT014-1,NEONT150-1),IUP533-14),(NEONT019-1,(NEONU249-1,(NEONU252-1,NEONU281-1)))),((IUP532-14,NEONT017-1),(ISUP205-14,(((IUP534-14,NEONU245-1),IUP529-14),NEONT192-1))))))),((ISUP037-14,(((IUP451-14,(NEONU421-1,(IUP455-14,(IUP523-14,IUP443-14)))),NEONU422-1),IUP437-14)),((((BETN727-18,BETN728-18),BETN729-18),BETN724-18),((NEONT189-1,NEONU397-1),(((NEONU399-1,(NEONU398-1,NEONU400-1)),NEONT119-1),IUP525-14)))))))),((ISUP098-14,ISUP099-14),((IUP573-14,(NEONU2109-,(NEONT140-1,((((NEONU442-1,NEONU443-1),((IUP574-14,NEONU2108-),NEONU444-1)),IUP578-14),ISUP286-14)))),NEONU2107-))),ISUP097-14),((IUP547-14,(ISUP004-14,IUP548-14)),(IUP549-14,(NEONU1398-,IUP550-14))))),(NEONU450-1,(ISUP103-14,(((((BETN804-18,(BETN803-18,BETN766-18)),BETN767-18),BETN751-18),((((BETN739-18,(BETN764-18,BETN765-18)),BETN787-18),BETN747-18),((((((((BETN940-18,((BETN710-18,BETN720-18),BETN933-18)),(((((BETN682-18,BETN680-18),BETN681-18),ISUP028-14),(BETN810-18,(BETN677-18,(BETN815-18,(BETN683-18,BETN676-18))))),BETN941-18)),((((BETN872-18,(BETN943-18,BETN945-18)),(BETN862-18,BETN704-18)),BETN709-18),ISUP188-14)),BETN717-18),BETN716-18),BETN839-18),((ISUP121-14,((BETN758-18,(BETN746-18,BETN745-18)),(BETN757-18,(BETN743-18,(NEONU1340-,NEONU1339-))))),((((BETN841-18,BETN855-18),BETN849-18),(BETN848-18,BETN842-18)),((((ISUP130-14,ISUP128-14),ISUP131-14),ISUP125-14),((((ISUP133-14,ISUP126-14),ISUP122-14),((ISUP127-14,(ISUP124-14,ISUP134-14)),ISUP123-14)),ISUP129-14))))),(NEONU1412-,(BETN763-18,NEONU2096-))))),((BETN081-18,((IUP190-14,(((IUP281-14,BETN082-18),BETN160-18),(BETN083-18,IUP283-14))),BETN159-18)),IUP282-14))))),((NEONU446-1,NEONW030-1),((((((((NEONU2085-,NEONU2089-),NEONU2086-),NEONU2087-),(((((IUP1047-14,(((BETN053-18,NEONT348-1),IUP1046-14),(IUP1055-14,(IUP1049-14,IUP1053-14)))),IUP1054-14),((IUP1048-14,((IUP802-14,IUP1052-14),(NEONU1409-,IUP1051-14))),((NEONU1407-,IUP1056-14),NEONU1408-))),((IUP804-14,IUP800-14),(IUP803-14,IUP798-14))),IUP801-14)),(BETN856-18,(BETN863-18,((BETN853-18,BETN838-18),(BETN864-18,BETN867-18))))),(((NEONU2090-,NEONU2088-),((((BETN671-18,BETN734-18),(BETN669-18,NEONU2111-)),((((((BETN686-18,BETN711-18),BETN701-18),BETN690-18),NEONU2110-),BETN732-18),((NEONU2119-,BETN740-18),NEONU2118-))),(((ISUP116-14,((ISUP113-14,ISUP115-14),BETN748-18)),ISUP117-14),(ISUP114-14,ISUP110-14)))),((BETN850-18,(((NEONU384-1,(NEONT118-1,NEONU385-1)),ISUP366-14),(NEONT296-1,(NEONU449-1,(((NEONT121-1,(NEONU382-1,(NEONT295-1,(NEONU381-1,NEONU383-1)))),NEONT141-1),(NEONT133-1,NEONU455-1)))))),((((NEONT020-1,(NEONT021-1,(NEONT007-1,(NEONT022-1,(IUP656-14,NEONT034-1))))),IUP655-14),IUP657-14),IUP659-14)))),(((NEONU451-1,((((NEONU2001-,(((NEONU457-1,NEONT152-1),BETN1076-1),(((NEONU439-1,(((((NEONT104-1,NEONU440-1),IUP602-14),(NEONT070-1,((((((NEONT076-1,NEONT099-1),IUP587-14),NEONT122-1),NEONT100-1),NEONU441-1),NEONU198-1))),IUP590-14),NEONT134-1)),NEONT078-1),(NEONU438-1,NEONU437-1)))),(((((IUP581-14,(NEONT313-1,BETN1088-1)),(IUP583-14,IUP580-14)),(NEONU2103-,((BETN896-18,BETN897-18),((BETN893-18,NEONU2104-),((BETN884-18,BETN904-18),BETN894-18))))),(((NEONT398-1,NEONT361-1),(NEONT368-1,NEONT382-1)),NEONT390-1)),(NEONU1992-,NEONU1993-))),NEONU1994-),((((((((IUP472-14,IUP468-14),NEONT035-1),(NEONT030-1,NEONT012-1)),((IUP467-14,NEONT033-1),((NEONT299-1,IUP545-14),(NEONT300-1,(NEONT302-1,(NEONT298-1,NEONT023-1)))))),ISUP287-14),(((BETN084-18,((NEONT339-1,((NEONT421-1,NEONT354-1),NEONT347-1)),BETN085-18)),(BETN010-18,BETN125-18)),(NEONU1978-,(((((((NEONT379-1,(NEONT372-1,BETN092-18)),(NEONT116-1,NEONU1979-)),(NEONT117-1,NEONT351-1)),NEONT358-1),((((NEONU2097-,NEONT365-1),(NEONU1982-,NEONU2100-)),((NEONT297-1,NEONU2081-),NEONU2084-)),((NEONU1981-,(NEONU2098-,NEONU2101-)),(NEONU1987-,(NEONU1983-,(NEONT344-1,((NEONU1977-,NEONU1985-),NEONU2102-))))))),(((NEONU1976-,NEONU1973-),NEONU1986-),NEONU1988-)),(NEONU1975-,NEONU1980-))))),(((BETN123-18,BETN185-18),BETN124-18),(((((ISUP034-14,ISUP029-14),BETN133-18),ISUP031-14),(((((NEONU270-1,(BETN187-18,BETN144-18)),(ISUP207-14,BETN186-18)),BETN132-18),(BETN644-18,NEONU271-1)),ISUP032-14)),(((BETN041-18,((((NEONU2080-,((((IUP167-14,((((IUP246-14,IUP227-14),(IUP214-14,((IUP215-14,(IUP178-14,(IUP196-14,IUP212-14))),BETN145-18))),(((NEONU2076-,(((((IUP284-14,IUP177-14),IUP182-14),NEONW078-1),IUP274-14),NEONU2078-)),IUP203-14),IUP173-14)),NEONT387-1)),IUP171-14),BETN043-18),((IUP113-14,IUP172-14),((IUP181-14,(IUP170-14,IUP198-14)),IUP174-14)))),((IUP186-14,NEONT395-1),IUP205-14)),NEONU1974-),IUP229-14)),BETN096-18),IUP285-14)))),(((((BETN040-18,BETN026-18),(IUP188-14,(BETN095-18,IUP216-14))),BETN093-18),(BETN027-18,BETN029-18)),BETN039-18)))),(NEONW055-1,(((((((((((((NEONW066-1,(NEONW060-1,NEONT418-1)),((((((((NEONW058-1,BETN032-18),NEONW056-1),NEONW070-1),NEONW050-1),NEONT410-1),IUP156-14),IUP157-14),IUP154-14)),IUP148-14),NEONW063-1),(((NEONW061-1,((IUP146-14,BETN188-18),IUP150-14)),NEONW082-1),(NEONW059-1,(NEONW057-1,(NEONU2069-,(NEONW069-1,(BETN033-18,(IUP147-14,(NEONW102-1,(IUP155-14,(IUP159-14,((BETN035-18,IUP145-14),IUP151-14)))))))))))),IUP160-14),BETN030-18),BETN189-18),BETN036-18),(BETN028-18,(((NEONW067-1,IUP153-14),NEONW065-1),IUP152-14))),BETN097-18),(IUP144-14,NEONW062-1)),(BETN034-18,(NEONW064-1,NEONW104-1))))),(((BETN883-18,(((((BETN618-18,BETN613-18),(((((ISUP453-14,ISUP458-14),BETN598-18),((((BETN615-18,BETN616-18),(BETN603-18,BETN599-18)),(ISUP425-14,(ISUP461-14,ISUP462-14))),BETN604-18)),BETN614-18),(ISUP446-14,(ISUP459-14,(ISUP448-14,((ISUP449-14,(ISUP457-14,(ISUP426-14,((((((((ISUP447-14,ISUP451-14),((ISUP444-14,ISUP429-14),ISUP428-14)),ISUP445-14),ISUP450-14),ISUP427-14),ISUP424-14),ISUP454-14),ISUP460-14)))),ISUP433-14)))))),(BETN591-18,BETN601-18)),(((((((((ISUP051-14,BETN584-18),ISUP052-14),(BETN624-18,BETN585-18)),ISUP053-14),(((BETN617-18,((BETN660-18,BETN620-18),(BETN592-18,BETN588-18))),(BETN625-18,BETN638-18)),BETN600-18)),(BETN593-18,(BETN630-18,BETN602-18))),(((((NEONT129-1,NEONT128-1),NEONT086-1),NEONT045-1),(NEONT309-1,((NEONT306-1,NEONT307-1),NEONT308-1))),(NEONT036-1,(NEONT052-1,NEONT047-1)))),BETN566-18),ISUP456-14)),(((BETN612-18,(((((BETN579-18,((BETN636-18,(BETN646-18,(BETN647-18,BETN568-18))),BETN609-18)),BETN623-18),(ISUP049-14,ISUP046-14)),BETN597-18),(ISUP050-14,ISUP466-14))),(((BETN607-18,(((BETN610-18,((BETN573-18,BETN576-18),((ISUP056-14,BETN627-18),BETN622-18))),(BETN575-18,BETN578-18)),BETN570-18)),((ISUP047-14,ISUP048-14),ISUP055-14)),(BETN589-18,ISUP054-14))),(BETN621-18,(ISUP464-14,((ISUP465-14,ISUP467-14),ISUP463-14)))))),(((BETN754-18,((BETN753-18,(NEONU2116-,NEONU2113-)),((BETN738-18,(BETN741-18,BETN731-18)),BETN679-18))),((((NEONT061-1,(((NEONT051-1,NEONT304-1),((NEONT089-1,((NEONT054-1,NEONT305-1),(NEONT053-1,NEONT088-1))),NEONT056-1)),NEONT057-1)),NEONT303-1),(((NEONU276-1,NEONU273-1),(NEONU277-1,NEONU275-1)),NEONU274-1)),(((NEONU235-1,NEONU243-1),NEONU238-1),(((NEONU236-1,NEONU237-1),((NEONU242-1,NEONU239-1),(NEONU240-1,NEONU241-1))),NEONU244-1)))),(((BETN824-18,BETN818-18),(((BETN910-18,BETN820-18),BETN823-18),((BETN901-18,((BETN889-18,BETN895-18),BETN887-18)),BETN888-18))),(ISUP106-14,((NEONU2114-,(NEONU2115-,NEONU2117-)),BETN664-18))))),((((IUP239-14,BETN130-18),((((BETN023-18,BETN131-18),(((((((((IUP149-14,IUP247-14),IUP256-14),IUP161-14),IUP249-14),IUP220-14),BETN037-18),IUP244-14),BETN126-18),BETN090-18)),BETN129-18),((BETN128-18,BETN146-18),(BETN127-18,BETN091-18)))),IUP191-14),(((IUP207-14,IUP168-14),(((IUP272-14,(IUP248-14,(((NEONW042-1,NEONW045-1),BETN025-18),((((NEONW046-1,(((NEONW054-1,(NEONW052-1,(IUP230-14,(IUP264-14,IUP261-14)))),((((((((((IUP268-14,IUP236-14),IUP185-14),IUP271-14),IUP243-14),IUP221-14),IUP199-14),NEONW037-1),IUP222-14),IUP252-14),IUP257-14)),((((((((((((((((NEONW040-1,IUP233-14),IUP245-14),NEONW041-1),IUP208-14),NEONW039-1),IUP280-14),IUP270-14),IUP169-14),(IUP259-14,IUP219-14)),(IUP237-14,IUP211-14)),NEONW048-1),IUP189-14),IUP262-14),IUP273-14),IUP241-14),IUP267-14))),((((IUP202-14,((IUP176-14,BETN020-18),(IUP195-14,(IUP204-14,((IUP200-14,IUP275-14),((IUP192-14,IUP263-14),IUP194-14)))))),NEONW053-1),(((BETN021-18,((IUP260-14,(IUP235-14,(((NEONW038-1,(IUP254-14,(IUP231-14,IUP217-14))),(IUP277-14,(((((IUP218-14,NEONW051-1),IUP209-14),NEONW044-1),IUP279-14),IUP184-14))),IUP226-14))),(IUP210-14,IUP213-14))),IUP197-14),(IUP250-14,NEONW043-1))),(IUP253-14,(NEONW093-1,(IUP251-14,(IUP228-14,((IUP193-14,IUP242-14),(IUP269-14,IUP187-14)))))))),BETN022-18),(IUP175-14,IUP266-14))))),(NEONW049-1,BETN147-18)),((IUP225-14,IUP265-14),(IUP223-14,((IUP206-14,(IUP234-14,(IUP278-14,(IUP238-14,(IUP224-14,(NEONW047-1,(IUP258-14,IUP232-14))))))),(IUP255-14,IUP240-14)))))),IUP276-14))))),(((((BETN137-18,BETN140-18),BETN139-18),(ISUP079-14,(ISUP083-14,BETN143-18))),(BETN141-18,(ISUP089-14,(ISUP087-14,(ISUP088-14,(ISUP086-14,BETN142-18)))))),((ISUP108-14,(((((NEONW068-1,BETN045-18),(((NEONU2073-,NEONW092-1),((NEONW094-1,NEONW088-1),((NEONW074-1,NEONU2068-),NEONU2070-))),(((IUP158-14,NEONU2083-),(NEONW076-1,NEONW072-1)),(NEONU2072-,((NEONW075-1,NEONW073-1),(((NEONW077-1,NEONU2079-),NEONW103-1),NEONW071-1)))))),(BETN135-18,(BETN031-18,(NEONU2071-,((ISUP075-14,NEONU2067-),BETN136-18))))),(ISUP076-14,(ISUP082-14,(ISUP085-14,ISUP091-14)))),(((ISUP090-14,ISUP077-14),(ISUP080-14,ISUP092-14)),((BETN134-18,ISUP081-14),ISUP078-14)))),((((ISUP201-14,(ISUP197-14,ISUP198-14)),(ISUP196-14,(ISUP202-14,ISUP200-14))),(ISUP195-14,ISUP199-14)),ISUP203-14)))))),((IUP1097-14,BETN782-18),((((IUP1112-14,((NEONU1427-,NEONU1428-),IUP1111-14)),BETN735-18),(NEONT322-1,(BETN906-18,((((BETN852-18,BETN915-18),NEONU2094-),BETN924-18),((BETN909-18,BETN822-18),(((BETN907-18,NEONU2093-),NEONU2092-),NEONU2095-)))))),(((IUP553-14,NEONU447-1),IUP555-14),IUP541-14)))),(((((NEONU323-1,NEONU391-1),(ISUP355-14,(NEONU392-1,(ISUP354-14,(NEONU386-1,NEONU322-1))))),(NEONU388-1,(NEONU389-1,(ISUP353-14,NEONU390-1)))),(((NEONU213-1,(BETN1068-1,BETN1063-1)),(BETN833-18,(BETN819-18,BETN879-18))),(((BETN936-18,NEONU2130-),((((((((((ISUP321-14,ISUP336-14),ISUP346-14),ISUP315-14),ISUP310-14),ISUP307-14),ISUP300-14),(ISUP328-14,ISUP343-14)),ISUP062-14),((((ISUP058-14,ISUP063-14),ISUP064-14),((ISUP060-14,ISUP313-14),(((ISUP065-14,ISUP066-14),ISUP057-14),((ISUP072-14,ISUP067-14),((ISUP073-14,(((((ISUP334-14,(ISUP290-14,(ISUP292-14,ISUP323-14))),ISUP347-14),ISUP344-14),(ISUP299-14,ISUP289-14)),ISUP294-14)),ISUP061-14))))),((((ISUP340-14,((ISUP295-14,((ISUP322-14,ISUP298-14),ISUP318-14)),ISUP302-14)),((ISUP326-14,(ISUP345-14,((ISUP338-14,ISUP341-14),ISUP329-14))),ISUP312-14)),((((ISUP333-14,((((ISUP305-14,(ISUP291-14,ISUP309-14)),ISUP348-14),ISUP293-14),(ISUP296-14,((((((ISUP337-14,(ISUP306-14,ISUP339-14)),(ISUP330-14,(((ISUP325-14,(ISUP332-14,ISUP320-14)),(ISUP335-14,ISUP324-14)),(ISUP308-14,ISUP319-14)))),ISUP314-14),(ISUP317-14,(ISUP327-14,((ISUP288-14,ISUP311-14),ISUP297-14)))),ISUP303-14),ISUP301-14)))),ISUP331-14),ISUP316-14),ISUP068-14)),ISUP059-14))),((ISUP100-14,ISUP102-14),((((NEONU1434-,(NEONU1436-,NEONU1435-)),((NEONU1334-,NEONU1332-),(((NEONU1338-,NEONU1335-),(NEONU1331-,(NEONU1337-,NEONU1333-))),NEONU1336-))),(((IUP823-14,((((((IUP817-14,(NEONU1446-,(((IUP820-14,IUP818-14),NEONU1442-),IUP819-14))),(NEONU1441-,IUP822-14)),IUP812-14),(IUP1110-14,IUP814-14)),((((IUP1106-14,IUP1107-14),NEONU1445-),NEONU1437-),NEONU1444-)),((IUP813-14,(IUP821-14,(NEONU1440-,IUP1109-14))),NEONU1439-))),(((((NEONU1411-,IUP816-14),IUP815-14),(IUP811-14,NEONU1410-)),((IUP1132-14,((IUP1147-14,((IUP778-14,((IUP1141-14,NEONU1455-),((NEONU1417-,(NEONU1454-,NEONU1447-)),NEONU1448-))),(((IUP1140-14,(IUP777-14,IUP1133-14)),IUP1146-14),(NEONU1450-,(IUP1144-14,NEONU1451-))))),(((NEONU1453-,((((IUP1130-14,IUP1148-14),(IUP1134-14,IUP1143-14)),IUP1142-14),NEONU1449-)),(IUP1131-14,IUP776-14)),((IUP1136-14,((NEONU1452-,(IUP1135-14,(IUP1081-14,IUP1138-14))),((IUP1145-14,IUP780-14),IUP779-14))),IUP1149-14)))),IUP1137-14)),(NEONU1438-,NEONU1443-))),((NEONU1430-,(IUP809-14,((NEONU1432-,(NEONU1429-,(((IUP805-14,IUP782-14),(NEONU1431-,NEONU1433-)),IUP1121-14))),IUP1083-14))),(IUP810-14,IUP808-14)))),((((((BETN814-18,BETN761-18),(BETN808-18,BETN809-18)),BETN760-18),(BETN816-18,BETN807-18)),(((((IUP478-14,IUP759-14),NEONT177-1),(IUP754-14,((((((NEONT066-1,NEONU412-1),((NEONT324-1,IUP752-14),((((NEONU414-1,((IUP475-14,IUP476-14),IUP484-14)),IUP758-14),(IUP751-14,(NEONT069-1,(NEONT015-1,NEONT325-1)))),(ISUP350-14,ISUP349-14)))),(NEONT071-1,ISUP351-14)),IUP479-14),(NEONU410-1,((((NEONT327-1,NEONT178-1),(((NEONT323-1,NEONT326-1),NEONT176-1),NEONT114-1)),((NEONT175-1,ISUP304-14),(IUP753-14,(NEONU413-1,NEONT068-1)))),NEONT016-1))),(NEONU411-1,NEONT067-1)))),(IUP480-14,ISUP071-14)),((IUP1124-14,(IUP806-14,(IUP807-14,IUP1118-14))),IUP1122-14))),(BETN759-18,(BETN775-18,BETN788-18))))))),BETN890-18))),((((BETN649-18,BETN656-18),BETN651-18),((BETN659-18,BETN648-18),BETN650-18)),(((NEONT125-1,(NEONT055-1,NEONT085-1)),(NEONT046-1,NEONT048-1)),(((((IUP456-14,IUP459-14),(NEONT139-1,IUP463-14)),(NEONT311-1,(IUP457-14,NEONT310-1))),((NEONT028-1,(NEONT004-1,(IUP462-14,(NEONT011-1,(NEONT005-1,(NEONT018-1,(IUP464-14,(NEONU407-1,NEONT138-1)))))))),NEONU406-1)),(ISUP442-14,((ISUP437-14,(ISUP439-14,ISUP430-14)),(((ISUP432-14,(ISUP435-14,(((ISUP436-14,ISUP440-14),ISUP438-14),ISUP441-14))),ISUP434-14),ISUP431-14))))))))),(((BETN692-18,BETN698-18),(BETN702-18,ISUP143-14)),((((((ISUP010-14,(((ISUP008-14,(ISUP005-14,ISUP018-14)),ISUP020-14),((ISUP009-14,ISUP014-14),ISUP006-14))),ISUP015-14),(ISUP007-14,(ISUP011-14,(ISUP023-14,(ISUP003-14,(ISUP021-14,ISUP019-14)))))),((ISUP001-14,ISUP013-14),(ISUP002-14,(((((NEONT367-1,NEONU195-1),(NEONT381-1,NEONU194-1)),NEONT374-1),(NEONU196-1,(NEONT389-1,NEONT397-1))),((ISUP024-14,(ISUP012-14,ISUP022-14)),BETN169-18))))),ISUP016-14),((((((NEONU417-1,((NEONT149-1,ISUP268-14),ISUP277-14)),NEONT123-1),((((NEONT145-1,(((NEONT090-1,(NEONT131-1,NEONT147-1)),(NEONT146-1,(NEONU416-1,NEONT200-1))),NEONU415-1)),((NEONT199-1,(((NEONT363-1,IUP293-14),IUP142-14),(((((BETN118-18,(IUP325-14,NEONT370-1)),BETN051-18),NEONU2074-),BETN113-18),(IUP294-14,(((NEONT038-1,(NEONT043-1,(NEONT197-1,NEONU192-1))),NEONT042-1),(NEONT044-1,NEONT198-1)))))),(((BETN626-18,(BETN587-18,BETN596-18)),(NEONU193-1,(((NEONT082-1,((NEONT196-1,(NEONT059-1,(NEONT058-1,NEONT124-1))),NEONT041-1)),NEONT127-1),((BETN619-18,BETN572-18),(ISUP044-14,BETN653-18))))),IUP295-14))),((ISUP283-14,(BETN076-18,NEONT384-1)),((NEONT377-1,IUP288-14),((NEONT392-1,(BETN052-18,BETN122-18)),IUP286-14)))),ISUP259-14)),((((ISUP269-14,((((ISUP282-14,(ISUP271-14,ISUP272-14)),ISUP266-14),ISUP263-14),(((NEONT142-1,ISUP280-14),(ISUP265-14,ISUP281-14)),ISUP258-14))),((((ISUP279-14,ISUP275-14),ISUP264-14),ISUP276-14),(((NEONT148-1,NEONT154-1),((ISUP261-14,ISUP260-14),((NEONT144-1,ISUP278-14),((((((((BETN1075-1,(((BETN1057-1,BETN1070-1),(BETN1059-1,BETN1127-1)),BETN1109-1)),((BETN1079-1,BETN1120-1),BETN1129-1)),BETN1072-1),BETN1117-1),((BETN1066-1,BETN1118-1),(((BETN1130-1,(BETN1071-1,BETN1125-1)),((BETN1074-1,BETN1134-1),BETN1108-1)),BETN1041-1))),BETN1050-1),NEONT143-1),ISUP273-14)))),ISUP223-14))),NEONU418-1),ISUP270-14)),ISUP017-14),((BETN707-18,BETN699-18),((ISUP475-14,ISUP443-14),(ISUP025-14,(((NEONT094-1,(((NEONT092-1,NEONU1984-),NEONT093-1),(NEONU253-1,(NEONT027-1,NEONU256-1)))),NEONU255-1),(NEONT312-1,NEONU254-1))))))))),(((BETN001-18,BETN004-18),((IUP300-14,BETN066-18),(BETN003-18,BETN002-18))),(NEONU1365-,(BETN939-18,BETN937-18)))),((BETN705-18,(BETN847-18,BETN723-18)),(((NEONU191-1,NEONT126-1),((BETN645-18,(((ISUP040-14,ISUP042-14),(ISUP036-14,(((ISUP035-14,(ISUP043-14,ISUP039-14)),ISUP045-14),ISUP033-14))),((BETN652-18,BETN655-18),BETN642-18))),(((NEONU280-1,NEONT049-1),((BETN172-18,NEONU272-1),(BETN174-18,((NEONT050-1,NEONU278-1),((BETN177-18,BETN176-18),NEONU283-1))))),BETN173-18))),(BETN672-18,(((BETN719-18,(BETN714-18,((BETN725-18,((((ISUP179-14,ISUP186-14),((ISUP184-14,(ISUP185-14,(ISUP181-14,(ISUP183-14,ISUP180-14)))),ISUP177-14)),ISUP168-14),ISUP176-14)),ISUP159-14))),(ISUP162-14,((((BETN726-18,ISUP182-14),ISUP170-14),ISUP161-14),((((ISUP157-14,ISUP166-14),(ISUP158-14,ISUP156-14)),ISUP150-14),(ISUP149-14,(((ISUP160-14,ISUP175-14),ISUP153-14),(ISUP165-14,(ISUP164-14,(ISUP145-14,(ISUP172-14,(ISUP173-14,(ISUP154-14,ISUP167-14)))))))))))),(NEONT400-1,(NEONU1996-,NEONU1995-)))))))),(((NEONT003-1,NEONT172-1),((NEONT371-1,(((((BETN661-18,BETN685-18),(IUP1082-14,(NEONT424-1,BETN075-18))),(NEONT342-1,(((((BETN744-18,NEONT378-1),NEONT364-1),NEONT393-1),BETN706-18),(((NEONT350-1,NEONT416-1),BETN926-18),NEONT385-1)))),NEONT357-1),BETN179-18)),(BETN902-18,((BETN911-18,(BETN876-18,(BETN688-18,(BETN877-18,BETN891-18)))),((BETN892-18,BETN700-18),BETN721-18))))),(((NEONU1387-,NEONU1396-),(NEONT174-1,IUP799-14)),(NEONU269-1,((BETN925-18,BETN899-18),((BETN905-18,BETN916-18),(BETN912-18,(BETN878-18,BETN687-18)))))))),(((((((IUP009-14,(IUP008-14,IUP019-14)),(IUP018-14,(IUP017-14,(IUP022-14,IUP013-14)))),BETN005-18),((((IUP012-14,BETN008-18),((IUP021-14,IUP015-14),((((IUP024-14,BETN098-18),BETN100-18),IUP006-14),BETN049-18))),BETN149-18),((((((IUP025-14,((((((NEONT383-1,IUP007-14),BETN101-18),IUP011-14),NEONT407-1),NEONT391-1),IUP010-14)),IUP020-14),IUP016-14),NEONT399-1),BETN006-18),BETN009-18))),(BETN007-18,BETN099-18)),(IUP028-14,((((((IUP026-14,((IUP055-14,(IUP050-14,IUP062-14)),((IUP029-14,(IUP064-14,IUP067-14)),(IUP034-14,NEONT376-1)))),((((((IUP061-14,((((IUP056-14,IUP042-14),(((IUP033-14,IUP068-14),(((IUP044-14,IUP036-14),(IUP014-14,IUP053-14)),IUP035-14)),IUP032-14)),((NEONU2082-,BETN102-18),IUP023-14)),(((((IUP051-14,IUP058-14),IUP039-14),IUP040-14),IUP060-14),IUP066-14))),(((IUP005-14,BETN015-18),BETN017-18),IUP045-14)),(NEONT369-1,IUP052-14)),(((IUP031-14,IUP065-14),(IUP041-14,IUP043-14)),IUP054-14)),(IUP027-14,IUP059-14)),((IUP047-14,((IUP037-14,IUP049-14),((BETN150-18,IUP057-14),IUP063-14))),(BETN103-18,IUP046-14)))),BETN013-18),IUP030-14),IUP048-14),IUP038-14))),(((((NEONT079-1,IUP664-14),IUP661-14),IUP663-14),IUP662-14),(((IUP783-14,(IUP785-14,(((((((NEONU1389-,(IUP1102-14,IUP1080-14)),(IUP1101-14,(NEONU1426-,NEONU1390-))),(IUP1098-14,IUP1077-14)),(IUP1071-14,IUP1066-14)),IUP786-14),IUP784-14),IUP1100-14))),(NEONU1395-,NEONU1388-)),((ISUP137-14,(ISUP139-14,(((ISUP026-14,ISUP027-14),(((BETN935-18,((NEONU2129-,((BETN696-18,(BETN844-18,NEONU2126-)),(((NEONU2131-,NEONU2128-),((NEONU2125-,ISUP136-14),(BETN845-18,ISUP140-14))),(ISUP141-14,NEONU2127-)))),ISUP135-14)),BETN885-18),BETN830-18)),BETN886-18))),(NEONU1394-,NEONU1393-)))))),(((((IUP781-14,(BETN836-18,((IUP1058-14,(IUP1057-14,(IUP1061-14,IUP1060-14))),BETN828-18))),(BETN789-18,((NEONU1362-,NEONU1363-),(BETN777-18,(BETN792-18,BETN793-18))))),(((NEONU2123-,(((BETN742-18,(NEONU2121-,NEONU2122-)),NEONU2124-),(BETN781-18,NEONU2120-))),BETN733-18),((((NEONU445-1,(((NEONU216-1,NEONU215-1),(NEONU220-1,NEONU214-1)),((NEONU221-1,(NEONU218-1,(NEONU219-1,NEONU223-1))),((NEONU224-1,NEONU222-1),NEONU217-1)))),((NEONT115-1,((((((NEONU396-1,NEONT105-1),IUP605-14),ISUP363-14),NEONT098-1),((NEONU394-1,((NEONU1413-,NEONU395-1),(IUP613-14,((NEONT103-1,IUP611-14),BETN779-18)))),((NEONT097-1,NEONT112-1),IUP606-14))),IUP607-14)),(NEONU393-1,BETN773-18))),(ISUP364-14,ISUP362-14)),((BETN920-18,BETN918-18),(BETN922-18,BETN921-18))))),(BETN629-18,ISUP455-14)),(ISUP284-14,ISUP038-14))),(((((ISUP074-14,((((((BETN154-18,(BETN069-18,(BETN068-18,IUP162-14))),IUP163-14),IUP165-14),IUP166-14),IUP164-14),(BETN153-18,BETN067-18))),(((((NEONT386-1,(NEONT394-1,(NEONW008-1,(NEONW003-1,(NEONW079-1,(NEONW083-1,(NEONW009-1,(NEONW004-1,(NEONW001-1,(NEONW080-1,(NEONW002-1,(NEONW007-1,NEONW006-1)))))))))))),NEONT402-1),(NEONW005-1,NEONW010-1)),(BETN071-18,(IUP004-14,((BETN155-18,(IUP003-14,BETN070-18)),((IUP002-14,BETN074-18),((BETN156-18,BETN072-18),IUP001-14)))))),((((NEONT084-1,NEONT329-1),(NEONT332-1,(((NEONT331-1,(((NEONU232-1,NEONT040-1),(NEONT039-1,(((((NEONU229-1,(NEONU231-1,NEONU226-1)),(NEONU227-1,NEONU230-1)),(NEONU225-1,NEONU234-1)),(NEONU233-1,NEONU228-1)),(((BETN1073-1,(((BETN1060-1,BETN1056-1),BETN1061-1),BETN1047-1)),(BETN1048-1,BETN1055-1)),BETN1054-1)))),NEONT087-1)),NEONT330-1),NEONT037-1))),(((((ISUP368-14,((((BETN567-18,(ISUP373-14,ISUP405-14)),((ISUP392-14,(((ISUP376-14,(ISUP390-14,ISUP369-14)),ISUP398-14),(((ISUP386-14,(ISUP397-14,((ISUP412-14,(ISUP413-14,(ISUP401-14,(ISUP394-14,(ISUP396-14,(ISUP409-14,ISUP385-14)))))),ISUP404-14))),(ISUP372-14,ISUP381-14)),(ISUP377-14,ISUP378-14)))),ISUP407-14)),ISUP395-14),ISUP370-14)),(ISUP384-14,(((((((((ISUP406-14,ISUP403-14),ISUP417-14),(ISUP383-14,ISUP371-14)),ISUP391-14),((ISUP399-14,ISUP382-14),ISUP416-14)),(((ISUP411-14,ISUP410-14),ISUP415-14),ISUP408-14)),(ISUP389-14,ISUP393-14)),ISUP388-14),ISUP375-14))),(ISUP374-14,(ISUP400-14,(ISUP387-14,ISUP380-14)))),((BETN605-18,BETN582-18),(ISUP379-14,ISUP414-14))),((BETN595-18,BETN581-18),(((ISUP423-14,ISUP418-14),((ISUP421-14,ISUP422-14),ISUP419-14)),ISUP420-14)))),((BETN594-18,BETN583-18),((BETN770-18,BETN665-18),BETN769-18))))),((ISUP101-14,BETN1086-1),IUP465-14)),((ISUP155-14,(ISUP178-14,((BETN938-18,BETN722-18),(((ISUP148-14,((((ISUP189-14,(ISUP147-14,ISUP192-14)),(ISUP191-14,ISUP194-14)),BETN900-18),ISUP193-14)),BETN678-18),ISUP152-14)))),(((BETN695-18,(BETN712-18,BETN693-18)),ISUP105-14),NEONU2099-))),(((IUP299-14,(NEONU200-1,IUP584-14)),NEONT155-1),(((IUP321-14,IUP323-14),((((((IUP141-14,((IUP082-14,(((((((IUP138-14,IUP070-14),NEONW011-1),IUP340-14),IUP359-14),IUP302-14),(IUP106-14,IUP096-14)),IUP083-14)),(IUP088-14,((IUP103-14,NEONW101-1),(((IUP328-14,IUP343-14),(IUP327-14,IUP333-14)),(((IUP303-14,(((((((((IUP330-14,IUP105-14),(IUP137-14,(IUP069-14,IUP371-14))),(IUP086-14,IUP305-14)),((NEONW091-1,((BETN059-18,IUP081-14),IUP074-14)),(IUP318-14,IUP350-14))),(NEONW020-1,IUP143-14)),IUP104-14),IUP095-14),IUP073-14),IUP377-14)),((NEONW099-1,IUP077-14),((((IUP180-14,((((NEONW015-1,IUP372-14),IUP308-14),(IUP121-14,IUP363-14)),(IUP076-14,IUP292-14))),NEONW084-1),(IUP332-14,NEONW087-1)),(IUP364-14,IUP072-14)))),(((IUP351-14,IUP334-14),IUP335-14),IUP319-14))))))),((IUP112-14,(IUP329-14,((((((((IUP361-14,IUP307-14),IUP347-14),NEONW016-1),IUP314-14),NEONW090-1),IUP309-14),IUP126-14),(IUP357-14,(NEONW014-1,IUP085-14))))),(IUP078-14,IUP089-14))),(((((IUP091-14,NEONW105-1),IUP379-14),IUP090-14),(IUP093-14,(IUP108-14,((IUP120-14,IUP131-14),IUP111-14)))),(IUP134-14,IUP311-14))),(IUP100-14,(((((IUP128-14,NEONW095-1),IUP341-14),(IUP358-14,(IUP094-14,(IUP348-14,(IUP338-14,(IUP355-14,(((IUP079-14,(((IUP360-14,(IUP370-14,(NEONW012-1,(IUP114-14,IUP087-14)))),IUP376-14),((NEONW019-1,IUP125-14),(IUP317-14,(((NEONW096-1,IUP324-14),IUP304-14),IUP373-14))))),((IUP354-14,(IUP130-14,((((((IUP313-14,((((IUP132-14,NEONW097-1),IUP140-14),IUP331-14),NEONW098-1)),NEONW100-1),NEONW018-1),IUP366-14),IUP337-14),IUP136-14))),(((IUP098-14,NEONW085-1),IUP368-14),IUP322-14))),((IUP115-14,(((((IUP116-14,(IUP118-14,IUP110-14)),((IUP306-14,IUP345-14),NEONW017-1)),((IUP071-14,IUP117-14),IUP129-14)),IUP101-14),IUP080-14)),IUP124-14)))))))),(IUP139-14,(IUP092-14,IUP380-14))),(IUP122-14,(IUP344-14,IUP367-14))))),(((IUP179-14,(IUP336-14,IUP310-14)),(IUP097-14,IUP374-14)),IUP362-14)),((NEONW013-1,((((BETN063-18,NEONW086-1),((IUP135-14,((IUP127-14,IUP316-14),IUP326-14)),BETN060-18)),((IUP075-14,((BETN046-18,IUP084-14),NEONW035-1)),((((IUP102-14,IUP301-14),((((IUP312-14,IUP133-14),IUP375-14),((IUP352-14,IUP119-14),IUP365-14)),IUP107-14)),IUP123-14),((NEONT359-1,(((((((((IUP356-14,IUP349-14),IUP378-14),NEONW089-1),IUP342-14),IUP099-14),IUP339-14),NEONW036-1),IUP320-14),(IUP346-14,IUP353-14))),IUP109-14)))),IUP369-14)),IUP315-14))),BETN762-18))))),BETN658-18)),(BETN1067-1,(((ISUP246-14,((((ISUP244-14,((((((((((((((((((ISUP219-14,ISUP245-14),ISUP251-14),ISUP238-14),ISUP253-14),ISUP227-14),IUP512-14),ISUP229-14),IUP556-14),ISUP236-14),ISUP231-14),NEONU201-1),((ISUP249-14,NEONT151-1),ISUP233-14)),ISUP247-14),ISUP250-14),NEONU197-1),ISUP222-14),ISUP239-14),ISUP242-14)),((((ISUP255-14,ISUP254-14),((ISUP230-14,(ISUP240-14,(((ISUP228-14,ISUP237-14),(ISUP224-14,ISUP241-14)),(ISUP243-14,ISUP216-14)))),ISUP248-14)),((ISUP235-14,ISUP257-14),(ISUP226-14,(ISUP218-14,(ISUP234-14,ISUP232-14))))),ISUP221-14)),(NEONT074-1,ISUP220-14)),(ISUP215-14,NEONU199-1))),ISUP256-14),IUP560-14)))))))),((BETN1044-1,BETN1091-1),BETN1062-1)),BETN1043-1,BETN1042-1);
((((BETN1064-1,((BETN1128-1,(BETN1100-1,(BETN1096-1,(BETN1095-1,(BETN1132-1,BETN1053-1))))),BETN1093-1)),(((BETN1092-1,BETN1133-1),BETN1105-1),(BETN1102-1,BETN1045-1))),(BETN1097-1,(ISUP252-14,(BETN1078-1,(BETN1067-1,(((((NEONT074-1,NEONU199-1),(ISUP243-14,(ISUP216-14,((((ISUP248-14,((((ISUP235-14,ISUP257-14),(ISUP226-14,(ISUP218-14,(ISUP234-14,ISUP232-14)))),(ISUP221-14,((((ISUP242-14,ISUP220-14),ISUP215-14),ISUP246-14),(ISUP244-14,(((((((((((((((((ISUP219-14,ISUP245-14),ISUP251-14),ISUP238-14),ISUP253-14),ISUP227-14),IUP512-14),ISUP229-14),IUP556-14),ISUP236-14),ISUP231-14),NEONU201-1),((ISUP249-14,NEONT151-1),ISUP233-14)),ISUP247-14),ISUP250-14),NEONU197-1),ISUP222-14),ISUP239-14))))),(ISUP255-14,ISUP254-14))),ISUP230-14),ISUP240-14),((ISUP228-14,ISUP237-14),(ISUP224-14,ISUP241-14)))))),ISUP256-14),IUP560-14),(((NEONU408-1,NEONT080-1),(NEONU409-1,NEONU448-1)),(((((((IUP299-14,NEONU200-1),NEONT155-1),IUP584-14),(((BETN936-18,NEONU2130-),BETN890-18),((IUP322-14,((((IUP321-14,IUP323-14),IUP139-14),(((IUP120-14,IUP131-14),(IUP315-14,IUP333-14)),((((IUP376-14,(((((IUP179-14,(((IUP084-14,(((((IUP336-14,(((IUP316-14,IUP326-14),IUP344-14),(IUP135-14,IUP127-14))),IUP310-14),((IUP075-14,NEONW035-1),BETN046-18)),((((IUP102-14,IUP301-14),((((IUP312-14,IUP133-14),IUP375-14),((IUP352-14,IUP119-14),IUP365-14)),IUP107-14)),IUP123-14),((NEONT359-1,(((((((((IUP356-14,IUP349-14),IUP378-14),NEONW089-1),IUP342-14),IUP099-14),IUP339-14),NEONW036-1),IUP320-14),(IUP346-14,IUP353-14))),IUP109-14))),NEONW086-1)),BETN060-18),BETN063-18)),IUP086-14),NEONW013-1),IUP305-14),IUP364-14)),IUP122-14),((((IUP100-14,IUP114-14),(IUP091-14,(((((IUP367-14,IUP071-14),((IUP081-14,IUP077-14),IUP101-14)),(((((((IUP359-14,IUP302-14),(IUP106-14,IUP096-14)),(IUP369-14,(IUP092-14,IUP380-14))),(IUP318-14,(NEONW020-1,IUP377-14))),(((NEONW105-1,IUP379-14),IUP090-14),(IUP093-14,(IUP108-14,(IUP319-14,IUP327-14))))),(IUP082-14,((((((((((((IUP115-14,((((IUP116-14,IUP110-14),((IUP306-14,IUP345-14),NEONW017-1)),(IUP117-14,IUP129-14)),(IUP087-14,IUP079-14))),NEONW012-1),(((IUP094-14,IUP348-14),IUP338-14),IUP355-14)),((IUP137-14,IUP303-14),(((IUP097-14,IUP374-14),(NEONW019-1,IUP125-14)),(IUP317-14,(((NEONW096-1,IUP324-14),IUP304-14),IUP373-14))))),IUP354-14),((IUP098-14,NEONW085-1),IUP368-14)),(IUP134-14,IUP311-14)),IUP138-14),IUP070-14),NEONW011-1),IUP340-14),(((NEONW099-1,(IUP104-14,IUP330-14)),(IUP351-14,((IUP328-14,IUP343-14),(IUP076-14,IUP372-14)))),((IUP362-14,(IUP141-14,((IUP088-14,(((IUP112-14,(IUP329-14,((IUP309-14,IUP126-14),(IUP357-14,(NEONW014-1,IUP085-14))))),IUP089-14),(((((IUP103-14,((IUP370-14,NEONW101-1),BETN059-18)),IUP074-14),NEONW091-1),IUP360-14),IUP118-14))),(IUP371-14,IUP105-14)))),(((IUP095-14,IUP292-14),(IUP072-14,(IUP332-14,(IUP073-14,(NEONW015-1,NEONW084-1))))),((IUP308-14,(IUP121-14,IUP363-14)),((((((IUP361-14,IUP307-14),IUP347-14),NEONW016-1),IUP314-14),NEONW090-1),((IUP130-14,((((((IUP313-14,((((IUP132-14,NEONW097-1),IUP140-14),IUP331-14),NEONW098-1)),NEONW100-1),NEONW018-1),IUP366-14),IUP337-14),IUP136-14)),(IUP069-14,IUP143-14)))))))))),IUP083-14)),IUP080-14),((((IUP128-14,NEONW095-1),IUP341-14),IUP358-14),((IUP180-14,IUP350-14),IUP124-14))))),(IUP335-14,IUP111-14)),IUP334-14)),IUP078-14))),NEONW087-1)),BETN762-18))),(((((((((NEONU1378-,(NEONU1379-,NEONU1380-)),NEONU1377-),(NEONU1381-,NEONU1420-)),((ISUP094-14,ISUP096-14),ISUP095-14)),(NEONU1372-,(((NEONU1374-,(NEONU1369-,NEONU1419-)),NEONU1366-),(((((NEONU1418-,NEONU1376-),((NEONU1368-,(NEONU1373-,NEONU1476-)),NEONU1371-)),(NEONU1370-,BETN785-18)),BETN882-18),NEONU1375-)))),((ISUP103-14,((BETN168-18,BETN167-18),((BETN166-18,(BETN164-18,BETN165-18)),(NEONU2077-,BETN094-18)))),(IUP1097-14,BETN782-18))),((((IUP553-14,(NEONU447-1,IUP555-14)),IUP541-14),(((((((((NEONT357-1,(BETN179-18,((NEONT424-1,BETN075-18),((BETN661-18,BETN685-18),((NEONT416-1,(IUP1082-14,((BETN926-18,NEONT350-1),NEONT385-1))),(NEONT342-1,((NEONT371-1,((NEONT393-1,(NEONT378-1,NEONT364-1)),BETN744-18)),BETN706-18))))))),(BETN902-18,((((BETN876-18,BETN700-18),BETN892-18),((BETN688-18,BETN891-18),(BETN877-18,BETN721-18))),BETN911-18))),(NEONU269-1,((BETN925-18,BETN899-18),((BETN905-18,BETN916-18),(BETN878-18,(BETN687-18,BETN912-18)))))),((((((ISUP026-14,ISUP027-14),(((BETN830-18,BETN935-18),((NEONU2129-,((BETN696-18,(BETN844-18,NEONU2126-)),(((NEONU2131-,NEONU2128-),((NEONU2125-,ISUP136-14),ISUP140-14)),(ISUP141-14,NEONU2127-)))),ISUP135-14)),BETN845-18)),(ISUP137-14,((BETN886-18,BETN885-18),ISUP139-14))),(NEONU1394-,NEONU1393-)),(NEONU1415-,NEONU1414-)),((NEONT003-1,NEONT172-1),((NEONU1387-,NEONU1396-),(NEONT174-1,IUP799-14))))),BETN672-18),((ISUP455-14,(((((((BETN836-18,IUP781-14),BETN828-18),((IUP1057-14,(IUP1061-14,IUP1060-14)),IUP1058-14)),(NEONU1363-,(((BETN777-18,BETN789-18),(BETN793-18,BETN792-18)),NEONU1362-))),(((((BETN781-18,NEONU2120-),((BETN742-18,(NEONU2121-,NEONU2122-)),NEONU2124-)),NEONU2123-),BETN733-18),((((NEONU445-1,((((((NEONU221-1,(NEONU218-1,(NEONU219-1,NEONU223-1))),((NEONU224-1,NEONU222-1),NEONU217-1)),NEONU214-1),NEONU216-1),NEONU220-1),NEONU215-1)),((((NEONT097-1,NEONT112-1),IUP606-14),((NEONT115-1,((IUP607-14,((NEONU394-1,(NEONU395-1,(NEONT103-1,IUP613-14))),(BETN779-18,IUP611-14))),NEONU1413-)),(((IUP605-14,ISUP363-14),(NEONT105-1,NEONU396-1)),NEONT098-1))),(NEONU393-1,BETN773-18))),(ISUP364-14,ISUP362-14)),((BETN922-18,BETN921-18),(BETN920-18,BETN918-18))))),((((IUP783-14,(IUP785-14,(((((IUP1098-14,IUP1077-14),((IUP1066-14,NEONU1389-),((IUP1102-14,(IUP1101-14,(NEONU1426-,NEONU1390-))),(IUP1071-14,IUP1080-14)))),IUP786-14),IUP784-14),IUP1100-14))),(NEONU1395-,NEONU1388-)),((IUP663-14,((NEONT079-1,IUP664-14),IUP661-14)),IUP662-14)),(ISUP284-14,ISUP038-14))),(((((BETN087-18,((((BETN086-18,NEONU2075-),IUP830-14),(BETN163-18,NEONT408-1)),BETN089-18)),ISUP104-14),(IUP829-14,BETN161-18)),((NEONT173-1,NEONU204-1),(BETN654-18,(NEONU202-1,NEONU203-1)))),BETN629-18))),((BETN663-18,BETN190-18),(((IUP009-14,(((((((IUP008-14,IUP013-14),(IUP019-14,(IUP018-14,(IUP017-14,IUP022-14)))),(BETN100-18,(IUP006-14,(BETN049-18,(BETN149-18,(IUP012-14,BETN008-18)))))),((((((IUP025-14,((((((NEONT383-1,IUP007-14),BETN101-18),IUP011-14),NEONT407-1),NEONT391-1),IUP010-14)),IUP020-14),IUP016-14),NEONT399-1),BETN006-18),BETN009-18)),BETN005-18),(BETN007-18,BETN099-18)),(IUP021-14,IUP015-14))),(IUP024-14,BETN098-18)),(IUP028-14,(((((IUP038-14,IUP057-14),((((IUP048-14,((IUP059-14,IUP005-14),IUP065-14)),((IUP031-14,((BETN102-18,(((IUP023-14,IUP047-14),IUP027-14),IUP066-14)),IUP041-14)),(BETN013-18,((IUP045-14,(IUP037-14,IUP032-14)),(IUP014-14,IUP054-14))))),BETN017-18),(IUP061-14,(((((IUP035-14,IUP042-14),(IUP033-14,IUP043-14)),(IUP056-14,((IUP068-14,(IUP044-14,IUP053-14)),IUP030-14))),IUP036-14),(((IUP040-14,(IUP051-14,IUP058-14)),IUP039-14),IUP060-14))))),(((IUP034-14,(IUP055-14,(IUP050-14,IUP062-14))),(IUP029-14,NEONT376-1)),IUP026-14)),BETN150-18),(((IUP046-14,BETN015-18),((NEONT369-1,(IUP052-14,BETN103-18)),(IUP049-14,(NEONU2082-,(IUP064-14,IUP067-14))))),IUP063-14))))))),(((NEONU191-1,NEONT126-1),((ISUP036-14,(NEONT049-1,((BETN174-18,(BETN173-18,(BETN177-18,BETN176-18))),(((NEONU283-1,((NEONT050-1,NEONU272-1),NEONU278-1)),BETN172-18),NEONU280-1)))),(((((((BETN655-18,BETN652-18),(BETN645-18,BETN642-18)),ISUP042-14),((ISUP043-14,ISUP039-14),ISUP045-14)),ISUP033-14),ISUP035-14),ISUP040-14))),(((((BETN001-18,(IUP300-14,BETN066-18)),BETN003-18),BETN002-18),BETN004-18),(NEONU1365-,(BETN939-18,BETN937-18))))),((((ISUP170-14,ISUP161-14),((((BETN719-18,(BETN725-18,((((ISUP179-14,ISUP186-14),((ISUP184-14,(ISUP185-14,(ISUP181-14,(ISUP183-14,ISUP180-14)))),ISUP177-14)),ISUP168-14),ISUP176-14))),ISUP159-14),BETN714-18),(ISUP182-14,BETN726-18))),(ISUP150-14,(((((ISUP157-14,ISUP166-14),(ISUP158-14,ISUP156-14)),ISUP162-14),ISUP164-14),(((ISUP165-14,(ISUP172-14,(ISUP173-14,(ISUP154-14,ISUP167-14)))),ISUP153-14),(((ISUP175-14,ISUP149-14),ISUP160-14),ISUP145-14))))),(NEONT400-1,((((GU013631.1,KM533240.1),HQ582180.1),(KJ592531.1,KM531702.1)),(NEONU1996-,NEONU1995-))))),(((NEONU450-1,(((((BETN803-18,(BETN766-18,BETN804-18)),BETN767-18),BETN751-18),(((((BETN739-18,(BETN764-18,BETN765-18)),BETN787-18),BETN747-18),(((ISUP121-14,((BETN745-18,(BETN758-18,BETN746-18)),(BETN757-18,(BETN743-18,(NEONU1340-,NEONU1339-))))),((((BETN855-18,(BETN848-18,BETN842-18)),BETN841-18),BETN849-18),((((ISUP128-14,ISUP131-14),ISUP130-14),ISUP125-14),((((ISUP133-14,ISUP126-14),ISUP122-14),(((ISUP127-14,ISUP134-14),ISUP123-14),ISUP124-14)),ISUP129-14)))),(BETN763-18,(NEONU2096-,NEONU1412-)))),(BETN677-18,((BETN683-18,BETN676-18),(BETN815-18,((BETN682-18,(BETN941-18,(((BETN839-18,((ISUP028-14,(BETN680-18,BETN681-18)),BETN716-18)),(BETN709-18,((BETN872-18,((BETN862-18,(BETN943-18,ISUP188-14)),BETN704-18)),BETN717-18))),(BETN945-18,((BETN940-18,(BETN720-18,BETN933-18)),BETN710-18))))),BETN810-18)))))),((BETN081-18,((BETN160-18,(BETN082-18,IUP283-14)),(BETN083-18,(IUP190-14,(IUP281-14,BETN159-18))))),IUP282-14))),(((BETN111-18,(NEONT346-1,(((IUP298-14,BETN057-18),(((NEONT353-1,((NEONT380-1,IUP824-14),BETN110-18)),(NEONT338-1,(NEONT360-1,(NEONT373-1,NEONT388-1)))),BETN061-18)),(IUP287-14,((BETN064-18,(IUP289-14,BETN065-18)),BETN109-18))))),(((((NEONT352-1,NEONT412-1),NEONT345-1),NEONT419-1),(NEONT337-1,NEONT417-1)),BETN634-18)),((NEONT194-1,(NEONT195-1,NEONT193-1)),NEONT111-1))),(((NEONT095-1,NEONU419-1),((((((IUP451-14,(((NEONU421-1,NEONU422-1),(IUP455-14,IUP523-14)),IUP443-14)),IUP437-14),((((((IUP1112-14,((NEONU1427-,NEONU1428-),IUP1111-14)),BETN735-18),(NEONT322-1,(BETN906-18,(NEONU2094-,((BETN852-18,(BETN915-18,BETN924-18)),((NEONU2092-,BETN909-18),(((BETN822-18,BETN907-18),NEONU2095-),NEONU2093-))))))),((((ISUP367-14,(((((NEONT113-1,((IUP644-14,IUP629-14),IUP625-14)),(((IUP653-14,((NEONT108-1,(((IUP615-14,IUP621-14),IUP635-14),((IUP617-14,IUP618-14),IUP633-14))),NEONT182-1)),((NEONT185-1,NEONT186-1),((IUP631-14,IUP645-14),IUP619-14))),IUP632-14)),(IUP630-14,NEONU420-1)),BETN730-18),(NEONT107-1,NEONT184-1))),BETN880-18),IUP634-14),((IUP791-14,(NEONT190-1,((NEONT029-1,NEONT010-1),((IUP524-14,((NEONT336-1,NEONT031-1),NEONT191-1)),ISUP204-14)))),((((((((NEONU1341-,(ISUP352-14,BETN813-18)),((IUP498-14,(((NEONU324-1,(IUP496-14,IUP500-14)),(IUP503-14,IUP501-14)),((((NEONT110-1,IUP499-14),((NEONT130-1,NEONT083-1),NEONT188-1)),IUP502-14),IUP497-14))),NEONT187-1)),((IUP418-14,(NEONT137-1,NEONU432-1)),IUP417-14)),(((IUP413-14,(((NEONU434-1,NEONT091-1),(IUP416-14,NEONU433-1)),BETN1114-1)),IUP408-14),((((((((BETN1110-1,BETN1122-1),BETN1082-1),BETN1065-1),BETN1081-1),NEONU435-1),(NEONU436-1,IUP522-14)),BETN1052-1),(((BETN1051-1,BETN1112-1),BETN1113-1),((BETN1087-1,BETN1080-1),BETN1077-1))))),((((((IUP513-14,(((((NEONU453-1,NEONU452-1),IUP511-14),IUP434-14),NEONU454-1),IUP510-14)),((NEONU268-1,NEONU279-1),NEONU267-1)),(IUP297-14,(NEONU248-1,NEONU247-1))),((IUP665-14,((NEONU403-1,(NEONU401-1,(NEONT120-1,((NEONT072-1,(NEONT065-1,IUP490-14)),(IUP488-14,NEONU404-1))))),((NEONU402-1,NEONU405-1),(IUP485-14,IUP487-14)))),((((NEONT101-1,NEONT062-1),((NEONU429-1,NEONU430-1),NEONU431-1)),(BETN1115-1,BETN1104-1)),NEONT077-1))),(ISUP093-14,(IUP546-14,((((((((NEONU250-1,NEONU456-1),((NEONT026-1,IUP531-14),(NEONU251-1,NEONU246-1))),((((NEONU252-1,IUP533-14),((IUP532-14,((NEONT017-1,NEONT150-1),((((IUP534-14,NEONU245-1),NEONT192-1),IUP529-14),ISUP205-14))),NEONT014-1)),NEONU281-1),NEONU249-1)),NEONT019-1),IUP426-14),(NEONT013-1,NEONT009-1)),((((NEONT025-1,NEONT032-1),IUP432-14),IUP428-14),IUP433-14)),(IUP427-14,IUP431-14))))),((((NEONU263-1,NEONU318-1),NEONU285-1),(NEONU261-1,((((NEONU259-1,NEONU264-1),NEONU258-1),((NEONU260-1,NEONU284-1),NEONU262-1)),ISUP209-14))),(((IUP403-14,IUP395-14),IUP404-14),((BETN1089-1,BETN1111-1),BETN1085-1))))),((((((NEONU319-1,NEONU257-1),NEONU321-1),NEONU320-1),(NEONU265-1,NEONU282-1)),((((NEONU1990-,NEONT008-1),(NEONU1989-,NEONU1991-)),NEONT321-1),((BETN859-18,(((BETN107-18,(BETN170-18,BETN171-18)),(BETN151-18,(NEONU2091-,(IUP290-14,(BETN106-18,BETN062-18))))),(((((NEONU427-1,(NEONU424-1,IUP424-14)),(NEONU426-1,NEONU425-1)),(NEONT001-1,NEONU428-1)),NEONT355-1),((NEONU2105-,NEONU2106-),BETN697-18)))),NEONT413-1))),(BETN657-18,(BETN611-18,(BETN608-18,BETN606-18))))),(ISUP210-14,(ISUP213-14,ISUP214-14))),(((BETN729-18,(BETN727-18,BETN724-18)),BETN728-18),((NEONT189-1,NEONU397-1),(((NEONU399-1,(NEONU398-1,NEONU400-1)),NEONT119-1),IUP525-14))))))),ISUP037-14),((((NEONU1357-,((((((NEONT179-1,(((ISUP365-14,(IUP542-14,IUP543-14)),NEONT180-1),IUP544-14)),((((NEONU1466-,NEONU1356-),NEONU2112-),BETN798-18),(NEONU1343-,NEONU1354-))),(((BETN800-18,BETN791-18),BETN799-18),(NEONU1468-,NEONU1355-))),(NEONU1359-,NEONU1360-)),NEONU1353-),BETN797-18)),BETN794-18),((IUP1087-14,((BETN796-18,(((NEONU1358-,IUP1086-14),((((NEONU1469-,BETN811-18),NEONU1471-),(NEONU1342-,NEONU1472-)),NEONU1467-)),(IUP1043-14,IUP1085-14))),(NEONU1470-,NEONU1473-))),(IUP1089-14,((BETN817-18,NEONU1475-),NEONU1474-)))),IUP1119-14))),(((NEONT024-1,(NEONT006-1,NEONT181-1)),(((NEONU1397-,(BETN750-18,BETN812-18)),BETN756-18),BETN801-18)),(((((((((NEONU1401-,NEONU1404-),NEONU1391-),(NEONU1400-,NEONU1423-)),NEONU1406-),(NEONU1402-,NEONU1403-)),(NEONU1425-,NEONU1405-)),(NEONU1386-,(IUP1078-14,(((IUP1090-14,((((NEONU1349-,(NEONU1416-,(NEONU1351-,NEONU1345-))),NEONU1344-),((IUP1096-14,NEONU1352-),(((IUP795-14,IUP1069-14),(IUP1072-14,(IUP1095-14,(NEONU1383-,(NEONU1367-,(NEONU1385-,NEONU1421-)))))),IUP1079-14))),((IUP796-14,((NEONU1350-,IUP797-14),IUP1073-14)),(NEONU1348-,NEONU1346-)))),NEONU1347-),(IUP1092-14,(BETN771-18,NEONU1384-)))))),(((NEONU1422-,NEONU1382-),(NEONU1392-,NEONU1424-)),NEONU1399-)),(((((IUP1028-14,(NEONU1459-,NEONU1465-)),IUP1027-14),(((IUP1036-14,((NEONU1461-,NEONU1464-),IUP1030-14)),((((IUP789-14,(((NEONU1460-,(NEONU1463-,(NEONU1457-,NEONU1456-))),IUP788-14),IUP1037-14)),IUP1038-14),NEONU1458-),(IUP1035-14,(IUP1029-14,(IUP1039-14,IUP790-14))))),((IUP787-14,NEONU1462-),IUP1026-14))),((((BETN908-18,BETN825-18),((BETN829-18,(((BETN898-18,(BETN934-18,BETN708-18)),BETN826-18),BETN871-18)),(BETN832-18,BETN737-18))),BETN831-18),(BETN869-18,(((((BETN875-18,BETN944-18),BETN703-18),(BETN851-18,(BETN870-18,BETN857-18))),(BETN874-18,BETN860-18)),BETN718-18)))),((ISUP098-14,ISUP099-14),((IUP573-14,((ISUP286-14,(((IUP578-14,NEONU2107-),IUP574-14),(NEONU442-1,(NEONU443-1,(NEONU2108-,NEONU444-1))))),NEONT140-1)),NEONU2109-)))))),ISUP097-14),((((BETN847-18,BETN723-18),BETN705-18),((BETN692-18,BETN698-18),(BETN702-18,ISUP143-14))),((IUP547-14,(ISUP004-14,IUP548-14)),(IUP549-14,(NEONU1398-,IUP550-14)))))),(((((ISUP002-14,(((((NEONT367-1,NEONU195-1),(NEONT381-1,NEONU194-1)),NEONT374-1),(NEONU196-1,(NEONT389-1,NEONT397-1))),(ISUP013-14,((ISUP024-14,(ISUP012-14,ISUP022-14)),BETN169-18)))),((ISUP010-14,(((ISUP008-14,(ISUP005-14,ISUP018-14)),ISUP020-14),((ISUP009-14,ISUP014-14),ISUP006-14))),(ISUP015-14,ISUP001-14))),(ISUP007-14,(ISUP011-14,(ISUP023-14,(ISUP003-14,(ISUP021-14,ISUP019-14)))))),ISUP016-14),(NEONW034-1,(((BETN913-18,(BETN903-18,BETN942-18)),(ISUP142-14,((((ISUP030-14,(((((ISUP473-14,ISUP474-14),ISUP472-14),ISUP471-14),BETN571-18),(((BETN632-18,((((BETN580-18,BETN631-18),BETN640-18),BETN635-18),BETN639-18)),BETN577-18),ISUP452-14))),(BETN574-18,BETN569-18)),((ISUP470-14,ISUP469-14),(BETN641-18,ISUP468-14))),(NEONU212-1,(((NEONU1997-,((NEONU2002-,NEONU1999-),(NEONU2000-,(NEONU1998-,NEONU210-1)))),((NEONU209-1,NEONU207-1),(NEONU211-1,NEONU208-1))),(NEONU205-1,NEONU206-1)))))),(((((NEONW022-1,NEONT401-1),((NEONT409-1,(NEONW026-1,NEONW023-1)),(NEONW028-1,(NEONW031-1,((NEONW021-1,NEONW024-1),NEONW029-1))))),(NEONW033-1,NEONW106-1)),((NEONW027-1,NEONT425-1),NEONT343-1)),NEONW032-1)))))))),(((BETN850-18,(NEONU446-1,NEONW030-1)),((((((NEONU2089-,NEONU2086-),(NEONU2085-,NEONU2087-)),((IUP1049-14,(IUP1046-14,IUP1055-14)),(((IUP1052-14,(NEONU1409-,((IUP803-14,(IUP1051-14,((IUP798-14,IUP1053-14),(IUP802-14,IUP804-14)))),IUP800-14))),IUP1047-14),(((IUP1048-14,IUP1056-14),(NEONU1408-,IUP801-14)),(NEONU1407-,IUP1054-14))))),((BETN053-18,NEONT348-1),((BETN863-18,(BETN864-18,((BETN853-18,BETN838-18),BETN867-18))),BETN856-18))),(((NEONU2090-,NEONU2088-),((((BETN671-18,BETN734-18),(BETN669-18,NEONU2111-)),(((BETN711-18,BETN701-18),(BETN690-18,BETN686-18)),(((BETN740-18,NEONU2119-),(NEONU2110-,BETN732-18)),NEONU2118-))),((((ISUP117-14,(ISUP114-14,ISUP110-14)),(ISUP113-14,ISUP115-14)),ISUP116-14),BETN748-18))),((ISUP366-14,((NEONT296-1,(NEONU449-1,((NEONT133-1,(NEONT141-1,(NEONT295-1,(((NEONU381-1,NEONU383-1),NEONU382-1),NEONT121-1)))),NEONU455-1))),(NEONU385-1,(NEONU384-1,NEONT118-1)))),((((NEONT020-1,(NEONT021-1,(NEONT007-1,(NEONT022-1,(IUP656-14,NEONT034-1))))),IUP655-14),IUP657-14),IUP659-14)))),(((((((((((ISUP034-14,ISUP031-14),ISUP029-14),BETN133-18),(((((NEONU270-1,(BETN187-18,BETN144-18)),(ISUP207-14,BETN186-18)),BETN132-18),(BETN644-18,NEONU271-1)),ISUP032-14)),((IUP285-14,(BETN096-18,((((((NEONU2080-,(((IUP205-14,(IUP167-14,((((IUP246-14,IUP227-14),(IUP214-14,(IUP215-14,(IUP178-14,(IUP196-14,IUP212-14))))),(((NEONU2076-,(((((IUP284-14,IUP177-14),IUP182-14),NEONW078-1),IUP274-14),NEONU2078-)),IUP203-14),IUP173-14)),NEONT387-1))),IUP171-14),(IUP172-14,BETN145-18))),IUP174-14),((IUP181-14,(IUP186-14,NEONT395-1)),((IUP170-14,IUP198-14),IUP113-14))),BETN043-18),NEONU1974-),IUP229-14))),BETN041-18)),(((((BETN123-18,BETN185-18),BETN124-18),(((BETN010-18,BETN125-18),(((NEONT354-1,NEONT421-1),NEONT339-1),NEONT347-1)),(BETN085-18,BETN084-18))),(ISUP475-14,ISUP443-14)),(((NEONU2098-,(((((NEONU1987-,(NEONU1983-,(NEONT351-1,NEONU1985-))),NEONU1977-),(((NEONU2081-,(((NEONU1980-,(NEONU1978-,NEONT365-1)),((NEONU2097-,NEONU1975-),NEONU2100-)),NEONU1982-)),((((NEONU1986-,(NEONU2084-,NEONT358-1)),NEONU1988-),(NEONU1976-,NEONU1973-)),NEONT297-1)),((NEONU2102-,NEONT117-1),NEONT344-1))),((NEONU1981-,NEONT116-1),NEONU1979-)),(NEONT372-1,(BETN092-18,NEONT379-1)))),NEONU2101-),((((IUP467-14,NEONT033-1),(NEONT298-1,ISUP287-14)),((NEONT300-1,NEONT023-1),NEONT302-1)),(IUP472-14,((((NEONT299-1,IUP545-14),(NEONT035-1,NEONT012-1)),IUP468-14),NEONT030-1)))))),(((((BETN040-18,BETN026-18),BETN039-18),(IUP188-14,BETN093-18)),((BETN095-18,IUP216-14),BETN027-18)),BETN029-18)),(NEONU2001-,((BETN707-18,BETN699-18),(((NEONU1994-,(NEONU2103-,((((BETN893-18,NEONU2104-),((BETN884-18,BETN904-18),BETN894-18)),(BETN896-18,BETN897-18)),((IUP581-14,(NEONT313-1,BETN1088-1)),(IUP583-14,IUP580-14))))),(NEONT398-1,((NEONT368-1,NEONT382-1),(NEONT390-1,NEONT361-1)))),((NEONU1992-,NEONU1993-),(((NEONU457-1,NEONT152-1),BETN1076-1),((NEONU438-1,(NEONT078-1,((NEONU439-1,NEONT076-1),(((((NEONT104-1,NEONU440-1),IUP602-14),(NEONT070-1,(((((NEONT099-1,IUP587-14),NEONT122-1),NEONT100-1),NEONU441-1),NEONU198-1))),IUP590-14),NEONT134-1)))),NEONU437-1))))))),(NEONW055-1,((IUP146-14,NEONW082-1),((((NEONW064-1,(BETN028-18,((NEONW104-1,BETN097-18),(NEONW065-1,(IUP144-14,NEONW062-1))))),(BETN036-18,IUP160-14)),((((NEONW059-1,(NEONW057-1,(NEONU2069-,(NEONW069-1,(BETN033-18,(IUP147-14,(NEONW102-1,(IUP155-14,(IUP159-14,(IUP145-14,IUP151-14)))))))))),((BETN035-18,((NEONW067-1,IUP153-14),BETN030-18)),((((NEONW066-1,(NEONW060-1,NEONT418-1)),((((((((NEONW058-1,BETN032-18),NEONW056-1),NEONW070-1),NEONW050-1),NEONT410-1),IUP156-14),IUP157-14),IUP154-14)),IUP148-14),NEONW063-1))),(NEONW061-1,(BETN188-18,IUP150-14))),BETN189-18)),(IUP152-14,BETN034-18))))),(((((ISUP449-14,(((((ISUP447-14,ISUP451-14),((ISUP444-14,ISUP429-14),ISUP428-14)),ISUP454-14),(ISUP427-14,((ISUP424-14,ISUP457-14),ISUP426-14))),(ISUP460-14,((((ISUP453-14,(BETN618-18,BETN613-18)),((BETN591-18,BETN601-18),ISUP458-14)),(((BETN598-18,ISUP433-14),(ISUP448-14,ISUP450-14)),((((((BETN615-18,BETN616-18),BETN603-18),(ISUP425-14,(ISUP461-14,ISUP462-14))),BETN604-18),BETN599-18),(BETN614-18,ISUP445-14)))),(ISUP459-14,ISUP446-14))))),(((((NEONT036-1,(NEONT052-1,NEONT047-1)),NEONT309-1),(NEONT128-1,((NEONT129-1,(NEONT086-1,(NEONT307-1,NEONT308-1))),(NEONT306-1,NEONT045-1)))),(BETN566-18,(((ISUP053-14,ISUP051-14),ISUP052-14),((((BETN624-18,BETN585-18),(((BETN617-18,((BETN660-18,BETN620-18),(BETN592-18,BETN588-18))),(BETN625-18,BETN638-18)),BETN600-18)),BETN584-18),(BETN593-18,(BETN630-18,BETN602-18)))))),ISUP456-14)),((((ISUP466-14,ISUP050-14),(BETN623-18,(((BETN609-18,BETN579-18),(BETN612-18,((BETN636-18,(BETN646-18,(BETN647-18,BETN568-18))),BETN597-18))),(ISUP049-14,ISUP046-14)))),((((ISUP047-14,ISUP048-14),ISUP055-14),((BETN570-18,(BETN573-18,((BETN610-18,(BETN576-18,((ISUP056-14,BETN627-18),BETN622-18))),(BETN575-18,BETN578-18)))),(BETN589-18,ISUP054-14))),BETN607-18)),(((BETN621-18,(ISUP465-14,ISUP467-14)),ISUP463-14),ISUP464-14))),(((BETN910-18,((BETN823-18,((BETN901-18,(BETN889-18,BETN895-18)),BETN888-18)),(BETN887-18,BETN820-18))),(BETN824-18,BETN818-18)),(ISUP106-14,((NEONU2117-,(NEONU2114-,NEONU2115-)),BETN664-18)))),(BETN883-18,(((BETN754-18,((BETN753-18,(NEONU2116-,NEONU2113-)),((BETN679-18,BETN731-18),(BETN738-18,BETN741-18)))),(((NEONT056-1,(NEONT061-1,((((NEONT053-1,NEONT057-1),NEONT051-1),(NEONT304-1,((NEONT089-1,(NEONT305-1,NEONT088-1)),NEONT054-1))),NEONT303-1))),((NEONU276-1,NEONU273-1),((NEONU277-1,NEONU275-1),NEONU274-1))),(((NEONU235-1,NEONU243-1),NEONU238-1),(((NEONU236-1,NEONU237-1),((NEONU242-1,NEONU239-1),(NEONU240-1,NEONU241-1))),NEONU244-1)))),((((((BETN127-18,BETN091-18),IUP249-14),(IUP220-14,(BETN037-18,(IUP244-14,(BETN126-18,(BETN090-18,((BETN129-18,((BETN128-18,BETN146-18),(((IUP149-14,IUP247-14),IUP256-14),IUP161-14))),(BETN023-18,BETN131-18)))))))),IUP191-14),(IUP239-14,BETN130-18)),((IUP207-14,IUP168-14),((((IUP250-14,(IUP248-14,(IUP272-14,(BETN147-18,(BETN025-18,((((((IUP194-14,IUP192-14),IUP200-14),IUP275-14),IUP263-14),((((((((IUP260-14,(IUP235-14,(((NEONW038-1,(IUP231-14,IUP217-14)),(IUP277-14,(((((IUP218-14,NEONW051-1),IUP209-14),NEONW044-1),IUP279-14),IUP184-14))),(IUP254-14,IUP226-14)))),(IUP210-14,IUP213-14)),IUP197-14),(NEONW046-1,(((NEONW054-1,(NEONW052-1,(IUP230-14,(IUP264-14,IUP261-14)))),(((((((((IUP268-14,IUP236-14),IUP185-14),IUP271-14),IUP243-14),IUP221-14),IUP199-14),NEONW037-1),IUP222-14),IUP257-14)),(((((((((((((((NEONW040-1,IUP233-14),IUP245-14),NEONW041-1),IUP208-14),NEONW039-1),IUP280-14),IUP270-14),(IUP259-14,IUP219-14)),(IUP237-14,IUP211-14)),NEONW048-1),IUP189-14),IUP262-14),IUP273-14),IUP241-14),IUP267-14)))),(IUP202-14,(IUP176-14,IUP195-14))),IUP252-14),(((((NEONW045-1,(IUP169-14,NEONW043-1)),(BETN020-18,((IUP253-14,(NEONW093-1,((IUP228-14,(IUP242-14,((IUP269-14,IUP187-14),IUP193-14))),IUP251-14))),BETN021-18))),IUP175-14),NEONW049-1),BETN022-18)),NEONW042-1)),(IUP204-14,(IUP266-14,NEONW053-1)))))))),((IUP223-14,((IUP265-14,((IUP234-14,(IUP278-14,(IUP238-14,(NEONW047-1,(IUP258-14,IUP232-14))))),(IUP255-14,IUP240-14))),IUP206-14)),IUP224-14)),IUP225-14),IUP276-14))))))),((((ISUP079-14,(ISUP083-14,BETN143-18)),(BETN141-18,(ISUP089-14,(ISUP087-14,(ISUP088-14,(ISUP086-14,BETN142-18)))))),(BETN137-18,(BETN140-18,BETN139-18))),((ISUP108-14,(((((ISUP078-14,(((ISUP092-14,(ISUP081-14,ISUP077-14)),ISUP080-14),ISUP090-14)),BETN134-18),((IUP158-14,NEONU2083-),(NEONW076-1,NEONW072-1))),((((NEONW068-1,ISUP075-14),(ISUP082-14,(ISUP085-14,ISUP091-14))),(BETN031-18,(NEONU2071-,BETN136-18))),(BETN135-18,(((NEONU2073-,NEONW092-1),((NEONW094-1,NEONW088-1),((NEONW074-1,NEONU2068-),NEONU2070-))),(BETN045-18,(NEONU2072-,((NEONW075-1,NEONW073-1),(((NEONW077-1,NEONU2079-),NEONW103-1),NEONW071-1)))))))),(ISUP076-14,NEONU2067-))),(((((ISUP197-14,ISUP198-14),(ISUP200-14,(ISUP196-14,ISUP202-14))),ISUP201-14),ISUP203-14),(ISUP195-14,ISUP199-14))))))),(((((ISUP258-14,((ISUP017-14,((BETN1050-1,BETN1117-1),((((BETN1075-1,((((BETN1070-1,BETN1109-1),BETN1057-1),(BETN1059-1,BETN1127-1)),(BETN1079-1,(BETN1120-1,BETN1129-1)))),BETN1072-1),((((BETN1108-1,BETN1130-1),(BETN1071-1,BETN1125-1)),(BETN1074-1,BETN1134-1)),BETN1041-1)),(BETN1066-1,BETN1118-1)))),NEONT143-1)),(ISUP269-14,(ISUP263-14,(NEONT154-1,((NEONT142-1,((ISUP280-14,(ISUP278-14,ISUP281-14)),ISUP270-14)),((ISUP275-14,ISUP223-14),((ISUP266-14,ISUP282-14),(ISUP271-14,ISUP272-14)))))))),((((NEONT148-1,(NEONT144-1,(ISUP279-14,ISUP260-14))),(ISUP265-14,ISUP264-14)),ISUP261-14),(((ISUP259-14,(((NEONT123-1,ISUP268-14),ISUP277-14),(NEONU417-1,NEONT149-1))),ISUP273-14),NEONU418-1))),ISUP276-14),(((NEONT145-1,(NEONT146-1,((((NEONT090-1,(NEONT131-1,NEONT147-1)),NEONU415-1),NEONU416-1),NEONT200-1))),(NEONT199-1,(((((((NEONT044-1,NEONT198-1),(((NEONT363-1,IUP293-14),IUP142-14),BETN051-18)),IUP294-14),BETN113-18),((NEONT197-1,NEONU192-1),NEONU2074-)),((NEONT038-1,NEONT043-1),NEONT042-1)),(BETN118-18,(IUP325-14,NEONT370-1))))),(IUP295-14,((BETN596-18,(BETN626-18,BETN587-18)),((((ISUP283-14,NEONT384-1),BETN076-18),((NEONT377-1,IUP288-14),((NEONT392-1,(BETN052-18,BETN122-18)),IUP286-14))),(NEONU193-1,(((((((NEONT059-1,NEONT058-1),NEONT082-1),(NEONT041-1,NEONT124-1)),NEONT196-1),NEONT127-1),(ISUP044-14,BETN653-18)),(BETN619-18,BETN572-18))))))))))),(ISUP025-14,(((((((ISUP315-14,ISUP343-14),((ISUP062-14,ISUP346-14),((ISUP321-14,ISUP336-14),(ISUP300-14,(ISUP310-14,ISUP307-14))))),((((ISUP058-14,ISUP063-14),((ISUP065-14,ISUP066-14),ISUP057-14)),((ISUP060-14,ISUP313-14),(ISUP072-14,ISUP067-14))),(ISUP064-14,((ISUP059-14,ISUP068-14),(ISUP073-14,(ISUP289-14,((((ISUP294-14,ISUP290-14),(ISUP347-14,(ISUP299-14,(ISUP334-14,(ISUP292-14,ISUP323-14))))),((((((ISUP298-14,ISUP318-14),((ISUP326-14,ISUP295-14),(ISUP340-14,ISUP302-14))),ISUP322-14),(ISUP345-14,((ISUP338-14,ISUP341-14),ISUP329-14))),ISUP312-14),ISUP344-14)),(((ISUP328-14,(ISUP327-14,((((ISUP331-14,ISUP305-14),(ISUP291-14,ISUP309-14)),ISUP348-14),((ISUP293-14,(((((((ISUP337-14,(ISUP306-14,ISUP339-14)),(ISUP330-14,(((ISUP325-14,(ISUP332-14,ISUP320-14)),(ISUP335-14,ISUP324-14)),(ISUP308-14,ISUP319-14)))),ISUP314-14),((ISUP317-14,(ISUP288-14,ISUP316-14)),ISUP297-14)),ISUP303-14),ISUP301-14),ISUP333-14)),ISUP296-14)))),ISUP311-14),ISUP061-14)))))))),((((((BETN760-18,((BETN807-18,(BETN808-18,BETN809-18)),BETN814-18)),BETN761-18),BETN816-18),((((((IUP478-14,(NEONT177-1,IUP759-14)),((((ISUP350-14,ISUP304-14),ISUP349-14),((((IUP751-14,NEONT069-1),(IUP484-14,(IUP475-14,IUP758-14))),(NEONT015-1,NEONT325-1)),NEONU414-1)),(((IUP476-14,NEONU410-1),NEONT175-1),(((((((IUP479-14,NEONT324-1),((((NEONT327-1,NEONT178-1),(((NEONT323-1,NEONT326-1),NEONT176-1),NEONT114-1)),(NEONT067-1,(NEONU413-1,NEONT068-1))),NEONT071-1)),NEONU411-1),ISUP351-14),NEONT066-1),(NEONT016-1,IUP753-14)),IUP752-14)))),IUP754-14),NEONU412-1),(IUP480-14,ISUP071-14)),(IUP1124-14,(IUP1122-14,(IUP807-14,(IUP1118-14,IUP806-14)))))),(BETN759-18,(BETN775-18,BETN788-18))),((ISUP100-14,ISUP102-14),(((NEONU1435-,(NEONU1434-,NEONU1436-)),((((((NEONU1338-,NEONU1335-),NEONU1337-),NEONU1336-),(NEONU1334-,NEONU1332-)),NEONU1331-),NEONU1333-)),((NEONU1430-,((IUP809-14,((((IUP816-14,IUP815-14),NEONU1411-),(IUP811-14,NEONU1410-)),((((IUP1145-14,IUP780-14),(((((IUP1081-14,NEONU1452-),IUP1135-14),IUP1138-14),IUP779-14),((IUP1149-14,(IUP778-14,(((((NEONU1455-,NEONU1447-),((IUP1131-14,IUP1147-14),((((IUP1140-14,IUP777-14),IUP1133-14),IUP1146-14),(NEONU1450-,(IUP1144-14,NEONU1451-))))),(NEONU1454-,IUP1141-14)),NEONU1417-),((IUP776-14,(IUP1132-14,IUP1137-14)),(NEONU1448-,((((IUP1148-14,(NEONU1449-,(IUP1142-14,NEONU1453-))),IUP1130-14),IUP1143-14),IUP1134-14)))))),IUP1136-14))),(NEONU1438-,NEONU1443-)),((((IUP820-14,IUP818-14),((IUP819-14,(((IUP812-14,NEONU1446-),NEONU1442-),NEONU1441-)),IUP817-14)),(((((IUP821-14,(NEONU1440-,IUP1109-14)),(((NEONU1444-,IUP1106-14),(IUP1107-14,NEONU1445-)),NEONU1437-)),IUP823-14),(IUP813-14,NEONU1439-)),(IUP1110-14,IUP814-14))),IUP822-14)))),(((((IUP782-14,(NEONU1431-,NEONU1433-)),IUP805-14),(NEONU1432-,IUP1083-14)),IUP1121-14),NEONU1429-))),(IUP810-14,IUP808-14)))))),(NEONU213-1,(BETN1068-1,BETN1063-1))),(BETN879-18,(BETN833-18,BETN819-18))),(NEONU451-1,(((((BETN659-18,BETN650-18),BETN651-18),(BETN649-18,BETN656-18)),BETN648-18),(((NEONT311-1,((IUP456-14,((IUP457-14,(IUP459-14,NEONT310-1)),((NEONT028-1,(NEONT004-1,(IUP462-14,(NEONT011-1,(NEONT005-1,(NEONT018-1,(IUP464-14,(NEONU407-1,NEONT138-1)))))))),NEONU406-1))),IUP463-14)),NEONT139-1),(((ISUP431-14,((ISUP439-14,((ISUP430-14,(ISUP432-14,(ISUP435-14,(((ISUP436-14,ISUP440-14),ISUP438-14),ISUP441-14)))),ISUP434-14)),ISUP442-14)),ISUP437-14),(NEONT085-1,(NEONT125-1,((NEONT055-1,NEONT048-1),NEONT046-1)))))))))),((((BETN749-18,((NEONU1364-,IUP794-14),IUP793-14)),(((BETN776-18,(IUP792-14,BETN802-18)),(BETN774-18,BETN784-18)),BETN755-18)),((BETN157-18,BETN158-18),(BETN181-18,(IUP296-14,IUP291-14)))),((((((NEONU323-1,ISUP354-14),(NEONU386-1,NEONU392-1)),NEONU322-1),(NEONU391-1,(NEONU388-1,(ISUP355-14,(NEONU389-1,(ISUP353-14,NEONU390-1)))))),(((ISUP178-14,((ISUP148-14,((((ISUP189-14,(ISUP147-14,ISUP192-14)),(ISUP191-14,ISUP194-14)),BETN900-18),ISUP193-14)),((ISUP152-14,BETN678-18),(BETN938-18,BETN722-18)))),ISUP155-14),(((BETN695-18,NEONU2099-),(BETN712-18,BETN693-18)),ISUP105-14))),(((BETN153-18,(BETN067-18,(((ISUP074-14,(IUP165-14,(((BETN068-18,(BETN154-18,IUP162-14)),BETN069-18),IUP166-14))),IUP164-14),IUP163-14))),((((((((IUP004-14,(BETN156-18,BETN072-18)),((BETN155-18,IUP003-14),(BETN070-18,BETN071-18))),(IUP002-14,BETN074-18)),IUP001-14),((NEONT084-1,NEONT329-1),(NEONT332-1,((NEONT331-1,NEONT330-1),((NEONT087-1,((NEONU232-1,NEONT040-1),(NEONT039-1,(((((NEONU226-1,(NEONU229-1,NEONU230-1)),NEONU231-1),((NEONU233-1,NEONU228-1),NEONU227-1)),(NEONU225-1,NEONU234-1)),((BETN1054-1,(BETN1048-1,BETN1055-1)),(BETN1073-1,(((BETN1056-1,BETN1061-1),BETN1060-1),BETN1047-1))))))),NEONT037-1))))),(((((ISUP415-14,(ISUP411-14,(((ISUP368-14,ISUP371-14),(((ISUP400-14,(ISUP387-14,ISUP380-14)),ISUP374-14),ISUP384-14)),((ISUP375-14,(BETN567-18,(((ISUP407-14,((((ISUP392-14,(ISUP369-14,ISUP398-14)),(((ISUP386-14,(ISUP397-14,((ISUP412-14,(ISUP413-14,(ISUP401-14,(ISUP394-14,(ISUP396-14,(ISUP409-14,ISUP385-14)))))),ISUP404-14))),ISUP381-14),(ISUP377-14,ISUP378-14))),ISUP372-14),(ISUP376-14,ISUP390-14))),(BETN605-18,BETN582-18)),((ISUP370-14,(((((ISUP406-14,ISUP403-14),ISUP417-14),ISUP383-14),ISUP391-14),((ISUP399-14,ISUP382-14),ISUP416-14))),(ISUP395-14,(ISUP379-14,ISUP414-14)))))),((ISUP389-14,ISUP393-14),ISUP388-14))))),ISUP408-14),ISUP410-14),(ISUP373-14,ISUP405-14)),((ISUP423-14,ISUP418-14),(((BETN595-18,BETN581-18),((ISUP421-14,ISUP422-14),ISUP419-14)),ISUP420-14)))),((BETN594-18,BETN583-18),((BETN769-18,BETN665-18),BETN770-18))),(((NEONT386-1,(NEONT394-1,(NEONW008-1,(NEONW003-1,(NEONW079-1,(NEONW083-1,(NEONW009-1,(NEONW004-1,(NEONW001-1,(NEONW080-1,(NEONW002-1,(NEONW007-1,NEONW006-1)))))))))))),NEONT402-1),(NEONW005-1,NEONW010-1)))),((ISUP101-14,BETN1086-1),IUP465-14)))))),(((NEONT093-1,((NEONU254-1,(NEONT094-1,NEONT312-1)),(NEONT027-1,(NEONU255-1,(NEONT092-1,NEONU1984-))))),NEONU253-1),NEONU256-1)),BETN658-18)))))))),((((BETN1044-1,BETN1091-1),BETN1062-1),BETN1043-1),(((BETN1131-1,BETN1090-1),BETN1094-1),BETN1098-1)),BETN1042-1);
(((BETN1044-1,BETN1091-1),(BETN1062-1,((BETN1067-1,(((((ISUP246-14,(NEONT074-1,NEONU199-1)),(ISUP216-14,(ISUP244-14,((((((((((((((((((ISUP219-14,ISUP245-14),ISUP251-14),ISUP238-14),ISUP253-14),ISUP227-14),IUP512-14),ISUP229-14),IUP556-14),ISUP236-14),ISUP231-14),NEONU201-1),((ISUP249-14,NEONT151-1),ISUP233-14)),ISUP247-14),ISUP250-14),NEONU197-1),ISUP222-14),ISUP239-14),(((((ISUP255-14,ISUP254-14),(ISUP230-14,ISUP248-14)),((ISUP235-14,ISUP257-14),(ISUP226-14,(ISUP218-14,(ISUP234-14,ISUP232-14))))),ISUP221-14),((ISUP220-14,ISUP215-14),((ISUP240-14,(((ISUP228-14,ISUP237-14),(ISUP224-14,ISUP241-14)),ISUP243-14)),ISUP242-14))))))),ISUP256-14),IUP560-14),(((NEONU408-1,(NEONT080-1,NEONU448-1)),NEONU409-1),((((NEONU200-1,NEONT155-1),IUP584-14),IUP299-14),((((((ISUP074-14,((BETN153-18,BETN067-18),(((IUP165-14,((BETN069-18,((IUP162-14,BETN068-18),BETN154-18)),IUP166-14)),IUP163-14),IUP164-14))),(ISUP103-14,((((((ISUP410-14,(ISUP415-14,((ISUP408-14,ISUP373-14),ISUP405-14))),(((((((ISUP370-14,ISUP391-14),ISUP371-14),((ISUP395-14,ISUP384-14),((ISUP374-14,(ISUP369-14,((((ISUP377-14,ISUP378-14),(ISUP381-14,(ISUP386-14,((ISUP397-14,((ISUP412-14,(ISUP413-14,(ISUP401-14,(ISUP396-14,((ISUP394-14,ISUP409-14),ISUP385-14))))),ISUP404-14)),ISUP372-14)))),((ISUP376-14,ISUP390-14),(ISUP398-14,ISUP392-14))),ISUP407-14))),(((ISUP387-14,ISUP380-14),ISUP400-14),BETN567-18)))),((((((ISUP406-14,ISUP403-14),ISUP417-14),(ISUP399-14,ISUP416-14)),ISUP368-14),ISUP389-14),ISUP388-14)),(ISUP375-14,ISUP393-14)),(ISUP382-14,ISUP383-14)),ISUP411-14)),(ISUP379-14,ISUP414-14)),(BETN605-18,BETN582-18)),(((BETN595-18,BETN581-18),((((ISUP422-14,ISUP419-14),ISUP421-14),ISUP420-14),(ISUP423-14,ISUP418-14))),(((BETN594-18,BETN583-18),((BETN769-18,BETN665-18),BETN770-18)),(((IUP002-14,BETN074-18),(((((IUP004-14,((BETN072-18,BETN156-18),IUP001-14)),BETN155-18),BETN071-18),BETN070-18),IUP003-14)),(NEONT039-1,((((NEONT037-1,((NEONT332-1,(NEONT330-1,(NEONT329-1,NEONT331-1))),NEONT084-1)),NEONT087-1),((((NEONU233-1,(NEONU228-1,((NEONU226-1,(NEONU229-1,NEONU230-1)),NEONU231-1))),(NEONU225-1,NEONU234-1)),NEONU227-1),((BETN1054-1,(BETN1048-1,BETN1055-1)),(BETN1047-1,(BETN1061-1,((BETN1060-1,BETN1073-1),BETN1056-1)))))),(NEONU232-1,NEONT040-1))))))),((((NEONW083-1,(NEONW009-1,(NEONW004-1,NEONW001-1))),(NEONW080-1,(NEONW002-1,(NEONW007-1,NEONW006-1)))),NEONT386-1),((NEONT402-1,(NEONW005-1,NEONW010-1)),(NEONT394-1,(NEONW008-1,(NEONW003-1,NEONW079-1)))))))),(((ISUP455-14,((BETN161-18,IUP829-14),(ISUP104-14,((((NEONU2075-,(BETN089-18,IUP830-14)),BETN086-18),(BETN087-18,BETN163-18)),NEONT408-1)))),((((BETN936-18,NEONU2130-),BETN890-18),((ISUP101-14,BETN1086-1),IUP465-14)),((((((ISUP182-14,BETN726-18),(((ISUP168-14,BETN719-18),BETN714-18),((BETN725-18,(((ISUP179-14,ISUP186-14),((ISUP184-14,(ISUP185-14,(ISUP181-14,(ISUP183-14,ISUP180-14)))),ISUP177-14)),ISUP176-14)),ISUP159-14))),((((ISUP162-14,((ISUP157-14,ISUP166-14),(ISUP158-14,ISUP156-14))),(((ISUP145-14,(ISUP167-14,(((ISUP173-14,ISUP154-14),ISUP175-14),ISUP150-14))),(ISUP149-14,((ISUP165-14,ISUP172-14),(ISUP153-14,ISUP164-14)))),ISUP160-14)),ISUP170-14),ISUP161-14)),(NEONT400-1,(NEONU1996-,NEONU1995-))),((NEONU191-1,NEONT126-1),(((ISUP040-14,((((ISUP036-14,BETN655-18),(((BETN652-18,((ISUP043-14,ISUP039-14),ISUP045-14)),ISUP033-14),ISUP035-14)),BETN645-18),BETN642-18)),ISUP042-14),((((BETN174-18,NEONT049-1),NEONT050-1),(((NEONU283-1,(NEONU272-1,NEONU278-1)),NEONU280-1),BETN172-18)),(BETN173-18,(BETN177-18,BETN176-18)))))),((((ISUP139-14,((((NEONU1394-,NEONU1393-),(NEONU2129-,((BETN845-18,(ISUP026-14,(BETN830-18,BETN935-18))),(ISUP027-14,(((BETN696-18,(BETN844-18,NEONU2126-)),(((NEONU2131-,NEONU2128-),((NEONU2125-,ISUP136-14),ISUP140-14)),(ISUP141-14,NEONU2127-))),ISUP135-14))))),BETN886-18),ISUP137-14)),BETN885-18),((NEONT173-1,(((GU013631.1,KM533240.1),HQ582180.1),(KJ592531.1,KM531702.1))),(NEONU204-1,(BETN654-18,(NEONU202-1,NEONU203-1))))),(((BETN663-18,BETN190-18),(((((BETN049-18,(((((((IUP006-14,BETN007-18),BETN149-18),((IUP024-14,BETN098-18),(BETN009-18,IUP015-14))),((((IUP025-14,((((((NEONT383-1,IUP007-14),BETN101-18),IUP011-14),NEONT407-1),NEONT391-1),IUP010-14)),IUP020-14),IUP016-14),NEONT399-1)),(IUP012-14,BETN100-18)),BETN006-18),BETN099-18)),IUP021-14),BETN008-18),((BETN005-18,(IUP008-14,IUP013-14)),((IUP019-14,(IUP018-14,(IUP017-14,IUP022-14))),IUP009-14))),(IUP028-14,(((((IUP045-14,((((IUP063-14,IUP057-14),IUP048-14),((IUP014-14,IUP065-14),(BETN015-18,(((IUP059-14,BETN017-18),(((IUP035-14,IUP042-14),(IUP033-14,IUP043-14)),(IUP056-14,((IUP068-14,(IUP044-14,IUP053-14)),IUP030-14)))),(((IUP031-14,((BETN102-18,(((IUP023-14,IUP047-14),IUP027-14),IUP066-14)),IUP041-14)),(IUP032-14,IUP054-14)),(IUP061-14,((NEONT369-1,IUP052-14),IUP005-14))))))),(((((IUP040-14,(IUP051-14,IUP058-14)),IUP039-14),IUP060-14),NEONU2082-),(((((IUP034-14,(IUP055-14,(IUP050-14,IUP062-14))),(IUP029-14,NEONT376-1)),IUP064-14),IUP067-14),IUP026-14)))),(IUP038-14,IUP036-14)),BETN103-18),(IUP046-14,(IUP037-14,(BETN150-18,IUP049-14)))),BETN013-18)))),((((BETN672-18,ISUP284-14),BETN629-18),((((IUP1058-14,((IUP1061-14,IUP1057-14),IUP1060-14)),((BETN836-18,IUP781-14),BETN828-18)),(NEONU1363-,(((BETN777-18,BETN789-18),(BETN793-18,BETN792-18)),NEONU1362-))),(((((BETN781-18,NEONU2120-),((BETN742-18,(NEONU2121-,NEONU2122-)),NEONU2124-)),NEONU2123-),BETN733-18),((((NEONU445-1,(((((NEONU221-1,(NEONU218-1,(NEONU219-1,NEONU223-1))),(NEONU224-1,NEONU222-1)),(NEONU220-1,(NEONU214-1,NEONU216-1))),NEONU217-1),NEONU215-1)),((((((((NEONU396-1,(IUP605-14,(ISUP363-14,NEONT105-1))),NEONT098-1),(BETN779-18,IUP611-14)),(NEONU395-1,NEONT097-1)),(NEONU394-1,(NEONT103-1,IUP613-14))),((IUP606-14,NEONT112-1),((NEONU393-1,BETN773-18),IUP607-14))),NEONT115-1),NEONU1413-)),(ISUP364-14,ISUP362-14)),((BETN920-18,BETN918-18),(BETN922-18,BETN921-18)))))),(((IUP783-14,(IUP785-14,((((((IUP1066-14,((IUP1101-14,((NEONU1426-,NEONU1390-),IUP1102-14)),(IUP1071-14,IUP1080-14))),IUP786-14),(IUP1098-14,IUP1077-14)),IUP784-14),IUP1100-14),NEONU1389-))),(NEONU1395-,NEONU1388-)),((((IUP663-14,((NEONT079-1,IUP664-14),IUP661-14)),IUP662-14),((NEONU1387-,NEONU1396-),(NEONT174-1,IUP799-14))),((NEONT003-1,NEONT172-1),ISUP038-14))))))))),(NEONU1415-,NEONU1414-))),(((((ISUP025-14,((((((BETN001-18,(IUP300-14,BETN066-18)),BETN003-18),BETN002-18),BETN004-18),(NEONU1365-,(BETN939-18,BETN937-18))),((NEONU1411-,(((((((((NEONU1448-,(((IUP1148-14,IUP1130-14),((IUP1134-14,IUP1143-14),NEONU1449-)),(IUP1142-14,NEONU1453-))),((((IUP1147-14,IUP1131-14),(IUP776-14,IUP1132-14)),(IUP1136-14,((((IUP1145-14,IUP780-14),IUP1149-14),IUP779-14),((NEONU1452-,(IUP1081-14,IUP1135-14)),IUP1138-14)))),IUP1137-14)),(((NEONU1447-,NEONU1454-),NEONU1417-),IUP778-14)),(IUP1141-14,NEONU1455-)),(((IUP777-14,IUP1146-14),(IUP1140-14,IUP1133-14)),(NEONU1450-,(IUP1144-14,NEONU1451-)))),(NEONU1438-,NEONU1443-)),(((((((((((((((ISUP326-14,(ISUP340-14,ISUP302-14)),ISUP322-14),ISUP295-14),((ISUP345-14,((ISUP338-14,ISUP341-14),ISUP329-14)),ISUP312-14)),ISUP298-14),ISUP318-14),((((((BETN808-18,BETN760-18),((BETN816-18,BETN807-18),BETN814-18)),(BETN809-18,BETN761-18)),((((((((NEONU414-1,(((IUP758-14,(NEONT069-1,(NEONT015-1,NEONT325-1))),IUP475-14),IUP751-14)),IUP484-14),IUP476-14),(IUP754-14,((ISUP071-14,IUP478-14),(IUP759-14,((((((((IUP753-14,NEONT324-1),NEONU411-1),(IUP479-14,((((NEONT327-1,NEONT178-1),(((NEONT323-1,NEONT326-1),NEONT176-1),NEONT114-1)),(NEONT067-1,(NEONU413-1,NEONT068-1))),NEONT071-1))),NEONT016-1),NEONU410-1),NEONT177-1),IUP752-14),(ISUP351-14,(NEONU412-1,NEONT066-1))))))),(ISUP350-14,ISUP349-14)),(ISUP304-14,NEONT175-1)),IUP480-14),(IUP1122-14,((IUP806-14,(IUP807-14,IUP1118-14)),IUP1124-14)))),(BETN759-18,(BETN775-18,BETN788-18))),(ISUP100-14,ISUP102-14))),((((ISUP343-14,((ISUP307-14,ISUP346-14),(((ISUP321-14,ISUP336-14),ISUP300-14),ISUP315-14))),ISUP310-14),ISUP062-14),(ISUP328-14,((ISUP064-14,((ISUP291-14,ISUP309-14),((ISUP305-14,ISUP331-14),(ISUP293-14,(((((((((ISUP337-14,(ISUP306-14,ISUP339-14)),(ISUP330-14,(((ISUP325-14,(ISUP332-14,ISUP320-14)),(ISUP335-14,ISUP324-14)),(ISUP308-14,ISUP319-14)))),ISUP314-14),(ISUP317-14,(ISUP288-14,ISUP316-14))),ISUP333-14),((ISUP348-14,(ISUP311-14,ISUP327-14)),ISUP303-14)),ISUP301-14),ISUP297-14),ISUP296-14))))),(((ISUP065-14,ISUP066-14),(((ISUP073-14,ISUP292-14),ISUP058-14),(((ISUP057-14,(ISUP059-14,ISUP289-14)),((ISUP068-14,ISUP344-14),ISUP299-14)),((ISUP072-14,ISUP067-14),(((ISUP290-14,ISUP060-14),((ISUP347-14,(ISUP334-14,ISUP323-14)),ISUP061-14)),ISUP294-14))))),(ISUP063-14,ISUP313-14)))))),(((((NEONU1335-,NEONU1333-),((NEONU1336-,NEONU1337-),NEONU1338-)),NEONU1331-),(NEONU1334-,NEONU1332-)),((NEONU1435-,NEONU1434-),NEONU1436-))),(NEONU1431-,NEONU1433-)),(((IUP805-14,IUP782-14),(NEONU1429-,NEONU1432-)),IUP1083-14)),NEONU1430-),(IUP809-14,IUP1121-14)),(IUP810-14,IUP808-14)),(((NEONU1440-,(IUP1109-14,IUP821-14)),(((NEONU1439-,IUP823-14),IUP813-14),(((IUP1106-14,(IUP1107-14,NEONU1445-)),NEONU1437-),NEONU1444-))),((IUP1110-14,IUP814-14),(((((NEONU1446-,NEONU1442-),(IUP817-14,NEONU1441-)),IUP812-14),IUP819-14),((IUP822-14,IUP818-14),IUP820-14)))))),(IUP816-14,(IUP815-14,NEONU1410-))),IUP811-14)),((NEONU213-1,(BETN1068-1,BETN1063-1)),(BETN819-18,(BETN879-18,BETN833-18)))))),(((((BETN650-18,((BETN651-18,(BETN649-18,BETN656-18)),BETN659-18)),BETN648-18),((NEONT085-1,(NEONT125-1,((NEONT055-1,NEONT046-1),NEONT048-1))),((((IUP463-14,IUP459-14),((IUP457-14,NEONT310-1),(NEONT311-1,(IUP456-14,((NEONT028-1,(NEONT004-1,(IUP462-14,(NEONT011-1,(NEONT005-1,(NEONT018-1,(IUP464-14,(NEONU407-1,NEONT138-1)))))))),NEONU406-1))))),NEONT139-1),((ISUP431-14,((ISUP442-14,ISUP439-14),((ISUP430-14,(ISUP432-14,(ISUP435-14,(((ISUP436-14,ISUP440-14),ISUP438-14),ISUP441-14)))),ISUP434-14))),ISUP437-14)))),(((((((((BETN893-18,NEONU2104-),(BETN904-18,BETN894-18)),BETN884-18),BETN896-18),BETN897-18),NEONU2103-),(NEONU1992-,NEONU1993-)),((((NEONU457-1,NEONT152-1),BETN1076-1),((NEONU438-1,(NEONT078-1,(NEONT134-1,(NEONU439-1,((((NEONT076-1,(NEONT104-1,NEONU440-1)),(NEONT070-1,(((((NEONT099-1,IUP587-14),NEONT122-1),NEONT100-1),NEONU441-1),NEONU198-1))),IUP590-14),IUP602-14))))),NEONU437-1)),(((IUP581-14,(NEONT313-1,BETN1088-1)),(IUP583-14,IUP580-14)),((((NEONT361-1,NEONT382-1),(NEONT390-1,NEONT398-1)),NEONT368-1),NEONU1994-)))),((((((BETN053-18,NEONT348-1),((((BETN707-18,BETN699-18),((((((ISUP034-14,ISUP031-14),ISUP029-14),BETN133-18),(((NEONU270-1,(BETN187-18,BETN144-18)),(ISUP207-14,BETN186-18)),((BETN644-18,NEONU271-1),ISUP032-14))),BETN132-18),(((BETN043-18,(IUP229-14,(BETN096-18,(BETN041-18,IUP285-14)))),(((((IUP198-14,IUP170-14),IUP181-14),((NEONU2080-,NEONU1974-),IUP205-14)),IUP174-14),((((((((IUP246-14,IUP227-14),(IUP214-14,(IUP215-14,(IUP178-14,(IUP196-14,IUP212-14))))),((NEONU2076-,(((((IUP284-14,IUP177-14),IUP182-14),NEONW078-1),IUP274-14),NEONU2078-)),IUP203-14)),NEONT387-1),(IUP171-14,(BETN145-18,IUP172-14))),IUP167-14),IUP173-14),IUP113-14))),(IUP186-14,NEONT395-1)))),((((BETN093-18,(((BETN095-18,IUP216-14),(BETN040-18,BETN026-18)),BETN027-18)),BETN039-18),IUP188-14),BETN029-18)),((BETN139-18,((((BETN141-18,(ISUP089-14,(ISUP087-14,(ISUP088-14,(ISUP086-14,BETN142-18))))),(BETN137-18,BETN140-18)),ISUP079-14),(ISUP083-14,BETN143-18))),((ISUP108-14,((((((BETN031-18,(NEONU2071-,BETN136-18)),ISUP082-14),((NEONU2067-,ISUP076-14),((ISUP085-14,((BETN135-18,BETN134-18),(((NEONU2073-,NEONW092-1),((NEONW094-1,NEONW088-1),(NEONW074-1,NEONU2068-))),(NEONU2072-,((NEONW075-1,NEONW073-1),(((NEONW077-1,NEONU2079-),NEONW103-1),NEONW071-1)))))),(ISUP091-14,BETN045-18)))),NEONU2070-),(((((ISUP090-14,ISUP080-14),ISUP092-14),(ISUP081-14,ISUP077-14)),((IUP158-14,NEONU2083-),(NEONW076-1,NEONW072-1))),ISUP078-14)),(NEONW068-1,ISUP075-14))),((((ISUP197-14,ISUP198-14),(ISUP200-14,ISUP202-14)),ISUP196-14),((ISUP195-14,ISUP199-14),(ISUP201-14,ISUP203-14))))))),((((NEONU2089-,(NEONU2087-,NEONU2085-)),NEONU2086-),((((((NEONU1409-,IUP1052-14),(((((NEONU1407-,IUP1054-14),IUP801-14),(NEONU1408-,(IUP1056-14,IUP1048-14))),IUP1051-14),IUP802-14)),IUP1047-14),((IUP800-14,IUP798-14),(IUP804-14,IUP803-14))),IUP1053-14),((IUP1055-14,IUP1049-14),IUP1046-14))),(((((BETN867-18,(BETN853-18,BETN838-18)),BETN864-18),BETN863-18),BETN856-18),(((((((BETN740-18,NEONU2119-),(NEONU2110-,BETN732-18)),NEONU2118-),((BETN686-18,(BETN711-18,BETN701-18)),BETN690-18)),(BETN671-18,((BETN669-18,NEONU2111-),BETN734-18))),(((ISUP116-14,(ISUP114-14,ISUP110-14)),((ISUP113-14,ISUP115-14),BETN748-18)),ISUP117-14)),((((NEONU2090-,NEONU2088-),BETN850-18),(ISUP366-14,((((((NEONT141-1,(NEONT295-1,((NEONU381-1,NEONU383-1),NEONU382-1))),NEONU455-1),NEONT121-1),NEONT133-1),(NEONT296-1,NEONU449-1)),(NEONT118-1,(NEONU385-1,NEONU384-1))))),((IUP655-14,((NEONT020-1,(NEONT021-1,(NEONT007-1,(NEONT022-1,(IUP656-14,NEONT034-1))))),IUP657-14)),IUP659-14)))))),((NEONU446-1,NEONW030-1),(NEONW055-1,((IUP146-14,NEONW082-1),((BETN036-18,(BETN028-18,(((NEONW064-1,((NEONW104-1,BETN097-18),(NEONW065-1,(IUP144-14,NEONW062-1)))),IUP160-14),((((NEONW059-1,(NEONW057-1,(NEONU2069-,(NEONW069-1,(BETN033-18,(IUP147-14,(NEONW102-1,(IUP155-14,(IUP159-14,(IUP145-14,IUP151-14)))))))))),((BETN035-18,((NEONW067-1,IUP153-14),BETN030-18)),((((NEONW066-1,(NEONW060-1,NEONT418-1)),((((((((NEONW058-1,BETN032-18),NEONW056-1),NEONW070-1),NEONW050-1),NEONT410-1),IUP156-14),IUP157-14),IUP154-14)),IUP148-14),NEONW063-1))),(NEONW061-1,(BETN188-18,IUP150-14))),BETN189-18)))),(IUP152-14,BETN034-18)))))),(((((NEONU2001-,BETN883-18),((((ISUP449-14,(((ISUP460-14,((ISUP424-14,(ISUP450-14,ISUP445-14)),((((ISUP447-14,ISUP451-14),((ISUP444-14,ISUP429-14),ISUP428-14)),ISUP454-14),ISUP427-14))),ISUP457-14),((ISUP448-14,((ISUP426-14,(ISUP446-14,((((((ISUP461-14,BETN613-18),ISUP425-14),ISUP462-14),BETN603-18),BETN618-18),((((((BETN604-18,((BETN614-18,BETN616-18),BETN598-18)),BETN599-18),BETN615-18),(BETN591-18,BETN601-18)),ISUP458-14),ISUP453-14)))),ISUP459-14)),ISUP433-14))),(((((NEONT036-1,(NEONT052-1,NEONT047-1)),NEONT309-1),(((NEONT045-1,(NEONT129-1,(NEONT307-1,NEONT308-1))),NEONT086-1),(NEONT128-1,NEONT306-1))),(BETN566-18,((((BETN630-18,BETN602-18),ISUP053-14),BETN593-18),((((BETN617-18,((BETN660-18,BETN620-18),(BETN592-18,BETN588-18))),(BETN625-18,BETN638-18)),BETN600-18),(((ISUP052-14,(BETN585-18,BETN624-18)),ISUP051-14),BETN584-18))))),ISUP456-14)),((((ISUP466-14,ISUP050-14),(((BETN623-18,BETN636-18),BETN579-18),((BETN646-18,((BETN647-18,BETN568-18),(BETN609-18,BETN597-18))),(BETN612-18,(ISUP049-14,ISUP046-14))))),(((BETN589-18,ISUP054-14),(BETN570-18,((ISUP055-14,(BETN573-18,((BETN610-18,(BETN576-18,((ISUP056-14,BETN627-18),BETN622-18))),(BETN575-18,BETN578-18)))),(ISUP047-14,ISUP048-14)))),BETN607-18)),(BETN621-18,(((ISUP463-14,ISUP467-14),ISUP464-14),ISUP465-14)))),(BETN754-18,((BETN753-18,(NEONU2116-,NEONU2113-)),((BETN679-18,BETN731-18),(BETN738-18,BETN741-18)))))),((((NEONT053-1,(((NEONT057-1,(NEONT304-1,((NEONT089-1,(NEONT305-1,NEONT088-1)),NEONT054-1))),NEONT303-1),(NEONT056-1,NEONT051-1))),((NEONU276-1,((NEONU273-1,NEONU277-1),NEONU275-1)),NEONU274-1)),NEONT061-1),(NEONU244-1,((NEONU243-1,NEONU238-1),(((NEONU236-1,NEONU237-1),((NEONU242-1,NEONU239-1),(NEONU240-1,NEONU241-1))),NEONU235-1))))),(((IUP239-14,BETN130-18),(IUP191-14,(((BETN127-18,BETN091-18),IUP249-14),(IUP220-14,(BETN037-18,(IUP244-14,(BETN126-18,(BETN090-18,((((BETN129-18,BETN128-18),BETN146-18),(((IUP149-14,IUP247-14),IUP256-14),IUP161-14)),(BETN023-18,BETN131-18)))))))))),((((IUP276-14,(IUP265-14,((IUP223-14,(IUP207-14,IUP168-14)),(((IUP232-14,((IUP234-14,(IUP278-14,(IUP238-14,(NEONW047-1,IUP258-14)))),(IUP255-14,IUP240-14))),IUP224-14),IUP206-14)))),IUP225-14),(IUP272-14,((IUP250-14,(((BETN025-18,((IUP275-14,(IUP200-14,(IUP192-14,(IUP194-14,NEONW042-1)))),IUP263-14)),IUP204-14),((((IUP266-14,NEONW053-1),NEONW049-1),NEONW045-1),(((((((IUP231-14,IUP217-14),((IUP277-14,(((((IUP218-14,NEONW051-1),IUP209-14),NEONW044-1),IUP279-14),IUP184-14)),((IUP226-14,IUP235-14),((IUP210-14,IUP213-14),IUP197-14)))),IUP254-14),((((((((((((((NEONW040-1,IUP233-14),IUP245-14),NEONW041-1),IUP208-14),NEONW039-1),IUP280-14),IUP270-14),(IUP259-14,IUP219-14)),(IUP237-14,IUP211-14)),IUP189-14),(NEONW048-1,IUP262-14)),IUP273-14),IUP241-14),IUP267-14)),(IUP202-14,(IUP176-14,IUP195-14))),(((NEONW054-1,(NEONW052-1,(IUP230-14,(IUP264-14,IUP261-14)))),(((((((((IUP268-14,IUP236-14),IUP185-14),IUP271-14),IUP243-14),IUP221-14),IUP199-14),NEONW037-1),IUP222-14),IUP257-14)),NEONW038-1)),(((IUP169-14,((BETN020-18,((BETN021-18,(IUP251-14,(IUP253-14,(IUP228-14,NEONW093-1)))),(IUP242-14,((NEONW043-1,(IUP269-14,IUP187-14)),IUP193-14)))),(IUP175-14,(NEONW046-1,BETN022-18)))),IUP252-14),IUP260-14))))),IUP248-14))),BETN147-18))),(((BETN910-18,(BETN823-18,((BETN901-18,(BETN889-18,BETN895-18)),((BETN887-18,BETN820-18),BETN888-18)))),(BETN824-18,BETN818-18)),(ISUP106-14,((NEONU2115-,(NEONU2117-,NEONU2114-)),BETN664-18))))),(((((BETN123-18,BETN185-18),BETN124-18),((((NEONT339-1,NEONT347-1),BETN125-18),(BETN010-18,(NEONT354-1,NEONT421-1))),(BETN085-18,BETN084-18))),(ISUP475-14,ISUP443-14)),(((NEONT117-1,(NEONT365-1,NEONU1978-)),(((NEONU2097-,((NEONT297-1,((NEONU1986-,((NEONU2102-,NEONU1975-),(NEONU1982-,(((NEONU2101-,(BETN092-18,((NEONT372-1,NEONT379-1),NEONU2098-))),NEONU1977-),((NEONU1979-,NEONU1983-),(NEONU1981-,((NEONU1987-,(NEONT351-1,NEONU1985-)),NEONT116-1))))))),(NEONU1988-,((NEONU1980-,NEONU2100-),NEONT344-1)))),NEONU2081-)),(NEONU1976-,NEONU1973-)),(NEONU2084-,NEONT358-1))),(NEONT035-1,(((((NEONT299-1,IUP545-14),NEONT030-1),NEONT012-1),(((((NEONT302-1,NEONT023-1),NEONT300-1),NEONT298-1),(IUP467-14,NEONT033-1)),ISUP287-14)),(IUP472-14,IUP468-14)))))))),NEONU451-1)),((((ISUP094-14,ISUP096-14),ISUP095-14),((BETN882-18,(NEONU1376-,((NEONU1372-,(NEONU1369-,((NEONU1366-,((NEONU1419-,((NEONU1368-,(NEONU1373-,NEONU1375-)),NEONU1371-)),NEONU1374-)),(NEONU1418-,NEONU1476-)))),(BETN785-18,NEONU1370-)))),(((NEONU1378-,(NEONU1379-,NEONU1380-)),NEONU1377-),(NEONU1381-,NEONU1420-)))),((ISUP273-14,(((((((ISUP269-14,ISUP272-14),ISUP271-14),ISUP266-14),(((((NEONT144-1,(NEONT149-1,(ISUP223-14,(ISUP279-14,(ISUP258-14,(((ISUP263-14,NEONT154-1),ISUP260-14),ISUP270-14)))))),ISUP259-14),NEONT142-1),((NEONT123-1,ISUP268-14),NEONT148-1)),ISUP264-14)),NEONU417-1),(ISUP265-14,((NEONT143-1,(ISUP276-14,((IUP295-14,(((BETN596-18,(BETN626-18,BETN587-18)),((((ISUP283-14,NEONT384-1),BETN076-18),(IUP288-14,(((NEONT377-1,BETN122-18),(NEONT392-1,BETN052-18)),IUP286-14))),(NEONU193-1,((((NEONT059-1,(((NEONT041-1,NEONT124-1),NEONT058-1),NEONT082-1)),NEONT196-1),NEONT127-1),(((ISUP044-14,BETN653-18),BETN619-18),BETN572-18))))),(((NEONT146-1,(NEONT200-1,NEONT090-1)),((NEONT145-1,NEONT147-1),((NEONU416-1,NEONT131-1),NEONU415-1))),(((((NEONU2074-,BETN051-18),BETN113-18),((IUP325-14,NEONT370-1),BETN118-18)),(NEONT199-1,((NEONT363-1,IUP293-14),IUP142-14))),((IUP294-14,((NEONT043-1,((NEONT197-1,NEONU192-1),NEONT042-1)),(NEONT044-1,NEONT198-1))),NEONT038-1))))),(ISUP017-14,(((BETN1071-1,(BETN1041-1,((BETN1125-1,BETN1130-1),((BETN1074-1,BETN1134-1),BETN1108-1)))),(((BETN1050-1,BETN1117-1),(BETN1066-1,BETN1072-1)),BETN1118-1)),(BETN1075-1,(BETN1079-1,(((((BETN1070-1,BETN1057-1),(BETN1059-1,BETN1127-1)),BETN1109-1),BETN1120-1),BETN1129-1)))))))),((ISUP280-14,(ISUP282-14,ISUP261-14)),ISUP275-14)))),((ISUP278-14,ISUP281-14),NEONU418-1))),ISUP277-14))),(((NEONU447-1,IUP541-14),IUP553-14),IUP555-14)),((((ISUP353-14,((NEONU389-1,((((ISUP354-14,(NEONU386-1,NEONU392-1)),NEONU322-1),NEONU323-1),NEONU388-1)),(NEONU391-1,NEONU390-1))),ISUP355-14),(((NEONT337-1,NEONT417-1),(NEONT412-1,(NEONT419-1,(NEONT352-1,NEONT345-1)))),(BETN634-18,((BETN111-18,((NEONT346-1,((BETN065-18,((IUP289-14,BETN064-18),(NEONT338-1,(BETN057-18,(((((NEONT360-1,(NEONT373-1,NEONT388-1)),IUP298-14),BETN061-18),IUP287-14),NEONT353-1))))),(NEONT380-1,(IUP824-14,BETN110-18)))),BETN109-18)),((NEONT193-1,(NEONT194-1,NEONT195-1)),NEONT111-1))))),((((BETN157-18,BETN158-18),(BETN181-18,(IUP296-14,IUP291-14))),((IUP1097-14,BETN782-18),(((BETN847-18,BETN723-18),BETN705-18),((BETN692-18,BETN698-18),(BETN702-18,ISUP143-14))))),((((((NEONU1399-,NEONU1382-),NEONU1392-),(NEONU1422-,NEONU1424-)),(((((((NEONU1401-,NEONU1404-),NEONU1423-),(NEONU1391-,NEONU1406-)),(NEONU1402-,NEONU1403-)),NEONU1400-),(NEONU1425-,NEONU1405-)),(NEONU1386-,((((NEONU1352-,((IUP1092-14,((((((NEONU1383-,IUP1072-14),IUP1079-14),((IUP1095-14,(NEONU1385-,NEONU1421-)),NEONU1367-)),(IUP795-14,IUP1069-14)),IUP1090-14),IUP1096-14)),NEONU1344-)),((((NEONU1350-,NEONU1346-),((NEONU1416-,NEONU1345-),NEONU1348-)),(NEONU1349-,NEONU1351-)),NEONU1347-)),IUP1078-14),((IUP796-14,(IUP797-14,IUP1073-14)),(BETN771-18,NEONU1384-)))))),(NEONT095-1,NEONU419-1)),((((((ISUP013-14,((((((NEONT367-1,NEONU195-1),(NEONT381-1,NEONU194-1)),NEONT374-1),((ISUP002-14,((ISUP008-14,(ISUP005-14,ISUP018-14)),ISUP020-14)),ISUP001-14)),(((ISUP010-14,((ISUP009-14,ISUP014-14),ISUP006-14)),ISUP015-14),((ISUP007-14,(ISUP011-14,(ISUP023-14,(ISUP003-14,(ISUP021-14,ISUP019-14))))),(NEONU196-1,(NEONT389-1,NEONT397-1))))),(ISUP024-14,(ISUP012-14,ISUP022-14)))),BETN169-18),ISUP016-14),(NEONW034-1,(((BETN913-18,(BETN903-18,BETN942-18)),(ISUP142-14,((((((BETN571-18,(ISUP452-14,(ISUP473-14,ISUP474-14))),ISUP471-14),ISUP472-14),(ISUP470-14,(ISUP469-14,(BETN641-18,ISUP468-14)))),(((ISUP030-14,BETN569-18),((BETN632-18,((((BETN580-18,BETN631-18),BETN640-18),BETN635-18),BETN639-18)),BETN577-18)),BETN574-18)),((NEONU205-1,NEONU206-1),((NEONU209-1,(NEONU207-1,(NEONU211-1,NEONU208-1))),((NEONU1997-,NEONU212-1),((NEONU210-1,(NEONU1998-,(NEONU2002-,NEONU1999-))),NEONU2000-))))))),(((((NEONW106-1,(NEONW033-1,(NEONW022-1,NEONT401-1))),(NEONT425-1,NEONT343-1)),((NEONW027-1,NEONT409-1),(NEONW026-1,NEONW023-1))),((NEONW021-1,NEONW028-1),(NEONW029-1,NEONW031-1))),(NEONW032-1,NEONW024-1))))),(((BETN749-18,(IUP794-14,NEONU1364-)),IUP793-14),((BETN784-18,(BETN755-18,(IUP792-14,BETN802-18))),(BETN776-18,BETN774-18)))),((((((BETN179-18,((NEONT371-1,((BETN075-18,((((NEONT416-1,(NEONT350-1,BETN926-18)),(IUP1082-14,NEONT385-1)),NEONT424-1),(BETN661-18,BETN685-18))),((NEONT393-1,(NEONT342-1,BETN706-18)),((BETN744-18,NEONT378-1),NEONT364-1)))),NEONT357-1)),(BETN902-18,((((((BETN876-18,BETN721-18),BETN891-18),BETN688-18),BETN877-18),BETN911-18),(BETN700-18,BETN892-18)))),((((ISUP178-14,(ISUP148-14,(((((ISUP189-14,(ISUP147-14,ISUP192-14)),(ISUP191-14,ISUP194-14)),BETN900-18),(ISUP152-14,((BETN678-18,BETN938-18),BETN722-18))),ISUP193-14))),ISUP155-14),(((BETN695-18,NEONU2099-),(BETN712-18,BETN693-18)),ISUP105-14)),(NEONU269-1,((BETN925-18,BETN899-18),(BETN916-18,((BETN878-18,(BETN687-18,BETN912-18)),BETN905-18)))))),((((((BETN804-18,BETN766-18),BETN767-18),BETN803-18),BETN751-18),(((BETN763-18,(NEONU2096-,NEONU1412-)),(((((BETN765-18,BETN787-18),BETN739-18),BETN764-18),BETN747-18),(ISUP121-14,(((BETN746-18,(BETN745-18,BETN758-18)),(BETN757-18,(BETN743-18,(NEONU1340-,NEONU1339-)))),((((BETN848-18,BETN841-18),BETN849-18),(BETN855-18,BETN842-18)),(((ISUP130-14,ISUP131-14),(ISUP128-14,ISUP125-14)),((ISUP122-14,((ISUP126-14,(((ISUP127-14,ISUP134-14),ISUP123-14),ISUP124-14)),ISUP129-14)),ISUP133-14))))))),(NEONU450-1,(BETN941-18,((((BETN683-18,BETN676-18),((ISUP028-14,(BETN680-18,BETN681-18)),BETN682-18)),(BETN677-18,BETN815-18)),(((BETN716-18,(((BETN810-18,BETN945-18),(((BETN872-18,((BETN710-18,ISUP188-14),BETN709-18)),BETN943-18),BETN704-18)),((BETN940-18,(BETN720-18,BETN933-18)),BETN862-18))),BETN839-18),BETN717-18)))))),((BETN081-18,(((BETN082-18,BETN083-18),(BETN160-18,IUP283-14)),(IUP190-14,(IUP281-14,BETN159-18)))),IUP282-14))),((BETN168-18,BETN167-18),((BETN164-18,((BETN165-18,BETN166-18),BETN094-18)),NEONU2077-))),(((ISUP004-14,(IUP548-14,IUP547-14)),(IUP549-14,(NEONU1398-,IUP550-14))),((ISUP097-14,((IUP1119-14,(NEONT024-1,(NEONT006-1,NEONT181-1))),(IUP451-14,((IUP437-14,IUP443-14),(IUP455-14,((NEONU421-1,NEONU422-1),IUP523-14)))))),(((((((IUP418-14,(NEONT137-1,NEONU432-1)),IUP417-14),(((IUP416-14,(IUP413-14,(IUP408-14,NEONU433-1))),((((BETN1114-1,((BETN1087-1,BETN1080-1),BETN1077-1)),(BETN1112-1,BETN1113-1)),BETN1051-1),(((NEONU436-1,IUP522-14),((NEONU435-1,((BETN1122-1,BETN1082-1),(BETN1065-1,BETN1110-1))),BETN1081-1)),((ISUP209-14,(NEONU261-1,((((NEONU259-1,NEONU264-1),NEONU258-1),(NEONU263-1,NEONU318-1)),(NEONU285-1,((NEONU260-1,NEONU284-1),NEONU262-1))))),(((IUP395-14,(IUP404-14,IUP403-14)),((BETN1089-1,BETN1111-1),BETN1085-1)),((((((((NEONT120-1,((NEONT072-1,(NEONT065-1,IUP490-14)),IUP487-14)),(NEONU403-1,(NEONU402-1,NEONU405-1))),NEONU401-1),(IUP488-14,NEONU404-1)),IUP485-14),IUP665-14),((NEONT077-1,(((NEONT101-1,NEONT062-1),(NEONU429-1,NEONU430-1)),NEONU431-1)),(BETN1115-1,BETN1104-1))),((((IUP511-14,NEONU453-1),((IUP434-14,(NEONU454-1,NEONU452-1)),(IUP510-14,IUP513-14))),(NEONU279-1,(NEONU267-1,NEONU268-1))),(((ISUP093-14,(ISUP213-14,(ISUP214-14,ISUP210-14))),(((((((NEONU251-1,(NEONU246-1,NEONT026-1)),((IUP533-14,NEONT150-1),NEONT014-1)),(NEONT017-1,(NEONU250-1,NEONU456-1))),(((NEONU249-1,NEONU252-1),NEONU281-1),IUP531-14)),(IUP532-14,(ISUP205-14,((IUP534-14,NEONU245-1),(NEONT192-1,IUP529-14))))),NEONT019-1),(((NEONU1341-,(ISUP352-14,BETN813-18)),(((((IUP498-14,IUP497-14),(IUP499-14,((IUP502-14,NEONT110-1),NEONT188-1))),(NEONT130-1,NEONT083-1)),((NEONU324-1,(IUP496-14,IUP500-14)),(IUP503-14,IUP501-14))),NEONT187-1)),(((((((IUP617-14,(NEONT107-1,((((NEONT182-1,((IUP615-14,NEONT113-1),(IUP653-14,((IUP629-14,IUP632-14),IUP619-14)))),BETN880-18),(IUP631-14,IUP645-14)),(((NEONT185-1,(((IUP630-14,(IUP644-14,IUP635-14)),(IUP621-14,(IUP618-14,IUP633-14))),IUP625-14)),BETN730-18),NEONU420-1)))),NEONT186-1),ISUP367-14),NEONT108-1),IUP634-14),NEONT184-1),(((BETN729-18,(BETN727-18,BETN724-18)),BETN728-18),(IUP525-14,(((NEONU397-1,NEONU399-1),((NEONU398-1,NEONU400-1),NEONT189-1)),NEONT119-1))))))),(((IUP297-14,(NEONU248-1,NEONU247-1)),(((((NEONU257-1,(NEONU319-1,NEONU321-1)),NEONU265-1),(NEONU320-1,NEONU282-1)),((((NEONU1991-,NEONU1989-),NEONT008-1),(NEONT321-1,NEONU1990-)),((BETN859-18,((((IUP290-14,(BETN106-18,BETN062-18)),(NEONU2091-,BETN151-18)),(BETN107-18,(BETN170-18,BETN171-18))),(((NEONU428-1,((NEONU427-1,(((NEONT001-1,NEONU424-1),NEONU425-1),IUP424-14)),NEONU426-1)),NEONT355-1),((NEONU2105-,NEONU2106-),BETN697-18)))),NEONT413-1))),(BETN657-18,(BETN611-18,(BETN608-18,BETN606-18))))),((((IUP426-14,NEONT009-1),NEONT013-1),((((IUP431-14,IUP546-14),((NEONT025-1,NEONT032-1),IUP432-14)),IUP428-14),IUP427-14)),IUP433-14)))))))))),(NEONT091-1,(NEONU434-1,BETN1052-1)))),(IUP791-14,(((NEONT029-1,NEONT010-1),((IUP524-14,((NEONT336-1,NEONT031-1),NEONT191-1)),ISUP204-14)),NEONT190-1))),(ISUP037-14,(((IUP1112-14,((NEONU1427-,NEONU1428-),IUP1111-14)),BETN735-18),(NEONT322-1,(BETN906-18,((((BETN909-18,NEONU2094-),(BETN924-18,(BETN852-18,BETN915-18))),NEONU2092-),(((BETN907-18,NEONU2095-),NEONU2093-),BETN822-18))))))),(((((NEONU1397-,BETN812-18),BETN756-18),BETN750-18),BETN801-18),((((((IUP1028-14,NEONU1465-),NEONU1459-),IUP1027-14),(((((((NEONU1461-,NEONU1464-),((IUP787-14,NEONU1462-),IUP1035-14)),NEONU1458-),(IUP1038-14,(((IUP789-14,(((NEONU1460-,(NEONU1463-,(NEONU1457-,NEONU1456-))),IUP788-14),IUP1037-14)),IUP1039-14),IUP790-14))),IUP1029-14),IUP1036-14),(IUP1026-14,IUP1030-14))),((((BETN832-18,(BETN908-18,BETN831-18)),BETN825-18),(BETN737-18,((BETN708-18,BETN829-18),(((BETN898-18,BETN934-18),BETN826-18),BETN871-18)))),(((BETN869-18,BETN703-18),(((BETN944-18,BETN857-18),(BETN851-18,BETN718-18)),((BETN874-18,BETN860-18),BETN870-18))),BETN875-18))),(((NEONU1357-,(((NEONU1468-,NEONU1355-),(BETN797-18,((NEONU1353-,NEONU1360-),NEONU1359-))),(((BETN798-18,(((NEONU1343-,NEONU1356-),NEONU2112-),NEONU1466-)),NEONU1354-),((NEONT179-1,(((NEONT180-1,IUP542-14),(ISUP365-14,IUP543-14)),IUP544-14)),(BETN799-18,(BETN800-18,BETN791-18)))))),BETN794-18),(IUP1087-14,(((BETN817-18,IUP1089-14),NEONU1474-),((NEONU1469-,BETN811-18),((NEONU1475-,(NEONU1471-,(NEONU1470-,NEONU1473-))),((IUP1043-14,(NEONU1342-,NEONU1472-)),(BETN796-18,(IUP1085-14,(NEONU1467-,(NEONU1358-,IUP1086-14))))))))))))),((ISUP098-14,ISUP099-14),(((((((NEONU2107-,(NEONU443-1,(NEONU2108-,NEONU444-1))),IUP574-14),(IUP573-14,NEONU2109-)),NEONT140-1),NEONU442-1),IUP578-14),ISUP286-14)))))))))))),((IUP322-14,((((IUP139-14,(NEONW087-1,(((((IUP180-14,IUP350-14),IUP334-14),IUP323-14),((IUP351-14,NEONW099-1),IUP330-14)),(IUP104-14,IUP372-14)))),(((((((IUP088-14,IUP340-14),(IUP080-14,IUP327-14)),((IUP380-14,((IUP359-14,IUP302-14),IUP106-14)),IUP096-14)),IUP108-14),((IUP358-14,IUP078-14),(((IUP112-14,IUP329-14),(((IUP315-14,IUP101-14),((((((IUP326-14,IUP316-14),IUP127-14),(IUP135-14,((((BETN046-18,(IUP107-14,(((IUP301-14,(((IUP312-14,IUP133-14),IUP375-14),((IUP352-14,IUP119-14),IUP365-14))),((NEONT359-1,(((((((((IUP356-14,IUP349-14),IUP378-14),NEONW089-1),IUP342-14),IUP099-14),IUP339-14),NEONW036-1),IUP320-14),(IUP346-14,IUP353-14))),IUP102-14)),(IUP123-14,IUP075-14)))),IUP109-14),(IUP084-14,(NEONW035-1,(BETN060-18,BETN063-18)))),NEONW086-1))),IUP310-14),IUP091-14),(IUP344-14,(((((IUP086-14,IUP335-14),IUP114-14),IUP336-14),IUP081-14),(((IUP069-14,(IUP308-14,(IUP077-14,IUP364-14))),IUP105-14),(IUP305-14,NEONW020-1)))))),(((((((IUP309-14,IUP341-14),(IUP376-14,(NEONW091-1,((IUP292-14,(IUP377-14,(IUP318-14,IUP319-14))),IUP076-14)))),(IUP092-14,IUP126-14)),IUP124-14),IUP090-14),((IUP083-14,((((((IUP361-14,IUP307-14),NEONW016-1),IUP314-14),NEONW090-1),(((((IUP313-14,((((IUP132-14,NEONW097-1),IUP140-14),IUP331-14),NEONW098-1)),NEONW100-1),NEONW018-1),IUP366-14),IUP337-14)),IUP122-14)),(((IUP089-14,((IUP357-14,(NEONW014-1,IUP085-14)),(IUP179-14,((((IUP130-14,IUP347-14),(IUP100-14,IUP111-14)),(IUP093-14,(((IUP362-14,IUP141-14),(((((((IUP137-14,(IUP087-14,NEONW012-1)),IUP303-14),IUP115-14),((((((IUP348-14,IUP338-14),IUP355-14),(((IUP070-14,IUP125-14),(((IUP097-14,IUP374-14),NEONW019-1),(IUP317-14,(((NEONW096-1,IUP324-14),IUP304-14),IUP373-14)))),IUP354-14)),(IUP094-14,(((IUP116-14,IUP110-14),((IUP306-14,IUP345-14),NEONW017-1)),(IUP117-14,IUP129-14)))),IUP079-14),IUP311-14)),IUP138-14),IUP134-14),NEONW011-1)),(NEONW085-1,IUP368-14)))),((IUP098-14,(NEONW101-1,(((((IUP095-14,NEONW084-1),(IUP332-14,NEONW015-1)),IUP073-14),(((IUP074-14,IUP360-14),(IUP370-14,BETN059-18)),((IUP072-14,IUP371-14),IUP143-14))),(IUP363-14,IUP121-14)))),IUP082-14))))),IUP136-14),IUP071-14))),(NEONW105-1,IUP379-14)))),((IUP328-14,IUP343-14),IUP333-14)))),((IUP120-14,IUP131-14),IUP367-14)),(IUP128-14,NEONW095-1))),(IUP118-14,(IUP321-14,IUP103-14))),(NEONW013-1,IUP369-14))),BETN762-18)),(((((((NEONU255-1,NEONU1984-),(NEONU253-1,NEONT093-1)),NEONT027-1),(NEONT094-1,(NEONU254-1,NEONT312-1))),NEONU256-1),NEONT092-1),BETN658-18)))))),(ISUP252-14,BETN1078-1)))),(((BETN1064-1,((BETN1128-1,(BETN1100-1,(BETN1096-1,(BETN1095-1,(BETN1132-1,BETN1053-1))))),BETN1093-1)),(((BETN1092-1,BETN1133-1),BETN1105-1),(BETN1102-1,BETN1045-1))),(BETN1043-1,(BETN1097-1,((BETN1131-1,(BETN1090-1,BETN1094-1)),BETN1098-1)))),BETN1042-1);
((((BETN1062-1,BETN1044-1),BETN1091-1),(BETN1097-1,(ISUP252-14,(BETN1078-1,(BETN1067-1,((((ISUP246-14,(ISUP215-14,((((ISUP240-14,(((ISUP228-14,ISUP237-14),(ISUP224-14,ISUP241-14)),ISUP243-14)),ISUP242-14),(((ISUP216-14,ISUP244-14),(((((((((((((((((ISUP219-14,ISUP245-14),ISUP251-14),ISUP238-14),ISUP253-14),ISUP227-14),IUP512-14),ISUP229-14),IUP556-14),ISUP236-14),ISUP231-14),NEONU201-1),((ISUP249-14,NEONT151-1),ISUP233-14)),ISUP247-14),ISUP250-14),NEONU197-1),ISUP222-14),ISUP239-14)),((((ISUP255-14,ISUP254-14),(ISUP230-14,ISUP248-14)),((ISUP235-14,ISUP257-14),(ISUP226-14,(ISUP218-14,(ISUP234-14,ISUP232-14))))),ISUP221-14))),ISUP220-14))),(ISUP256-14,(NEONT074-1,NEONU199-1))),IUP560-14),((NEONU408-1,((NEONT080-1,NEONU448-1),NEONU409-1)),(((((NEONU200-1,IUP584-14),NEONT155-1),(((((((NEONT371-1,(BETN706-18,(((((NEONT424-1,BETN075-18),(((BETN926-18,(NEONT416-1,NEONT350-1)),(IUP1082-14,NEONT385-1)),((BETN685-18,BETN744-18),BETN661-18))),NEONT364-1),(NEONT342-1,NEONT378-1)),NEONT393-1))),(NEONT357-1,BETN179-18)),((((BETN700-18,BETN892-18),((BETN721-18,BETN876-18),(BETN891-18,(BETN877-18,BETN902-18)))),BETN688-18),BETN911-18)),(((ISUP155-14,(((ISUP152-14,(BETN938-18,BETN722-18)),((ISUP193-14,(ISUP148-14,((((ISUP191-14,ISUP194-14),ISUP189-14),BETN900-18),(ISUP147-14,ISUP192-14)))),BETN678-18)),ISUP178-14)),(((NEONU2099-,ISUP105-14),BETN695-18),(BETN712-18,BETN693-18))),(NEONU269-1,((BETN925-18,BETN899-18),(((BETN905-18,BETN916-18),(BETN878-18,BETN687-18)),BETN912-18))))),(((((BETN803-18,((BETN804-18,BETN767-18),BETN766-18)),BETN751-18),(((BETN763-18,(NEONU2096-,NEONU1412-)),(((BETN787-18,(BETN739-18,(BETN764-18,BETN765-18))),BETN747-18),((((BETN758-18,(BETN746-18,BETN745-18)),(BETN757-18,BETN743-18)),((ISUP121-14,NEONU1340-),NEONU1339-)),((((BETN848-18,BETN841-18),BETN849-18),(BETN855-18,BETN842-18)),((ISUP130-14,((ISUP131-14,ISUP128-14),ISUP125-14)),(ISUP122-14,((ISUP123-14,(ISUP133-14,ISUP129-14)),(ISUP126-14,((ISUP127-14,ISUP134-14),ISUP124-14))))))))),(BETN677-18,((BETN683-18,BETN676-18),((((BETN681-18,ISUP028-14),BETN680-18),(((BETN810-18,BETN941-18),(((((BETN717-18,BETN709-18),BETN943-18),(BETN704-18,ISUP188-14)),(BETN945-18,(BETN872-18,(BETN716-18,(BETN710-18,(BETN940-18,(BETN720-18,BETN933-18))))))),(BETN862-18,BETN839-18))),BETN682-18)),BETN815-18))))),(BETN159-18,((IUP190-14,IUP281-14),(((IUP283-14,BETN082-18),(BETN160-18,BETN083-18)),(IUP282-14,BETN081-18))))),NEONU450-1)),((((((IUP299-14,((NEONT003-1,NEONT172-1),ISUP038-14)),(((((((((ISUP384-14,ISUP395-14),((((((ISUP408-14,ISUP410-14),(ISUP374-14,ISUP411-14)),ISUP415-14),((ISUP387-14,ISUP380-14),((ISUP369-14,(((ISUP376-14,ISUP390-14),ISUP398-14),((ISUP392-14,((ISUP377-14,ISUP378-14),(ISUP381-14,(ISUP386-14,((ISUP397-14,((ISUP412-14,(ISUP413-14,(ISUP401-14,(ISUP396-14,((ISUP394-14,ISUP409-14),ISUP385-14))))),ISUP404-14)),ISUP372-14))))),ISUP407-14))),(BETN567-18,(ISUP373-14,ISUP405-14))))),((((((((((ISUP406-14,ISUP403-14),ISUP417-14),(ISUP399-14,ISUP416-14)),ISUP389-14),ISUP388-14),ISUP393-14),ISUP371-14),(ISUP382-14,ISUP383-14)),ISUP391-14),ISUP375-14)),ISUP370-14)),ISUP368-14),ISUP400-14),(ISUP379-14,ISUP414-14)),(BETN605-18,BETN582-18)),((IUP002-14,BETN074-18),(((IUP003-14,BETN155-18),BETN070-18),((BETN071-18,IUP004-14),(IUP001-14,(BETN072-18,BETN156-18)))))),(((BETN595-18,BETN581-18),((((ISUP421-14,ISUP422-14),ISUP420-14),ISUP419-14),(ISUP423-14,ISUP418-14))),(NEONT039-1,(((((((NEONU233-1,NEONU228-1),NEONU230-1),(((NEONU227-1,NEONU231-1),NEONU229-1),NEONU225-1)),NEONU226-1),NEONU234-1),((BETN1054-1,(BETN1055-1,BETN1048-1)),(BETN1073-1,((BETN1047-1,(BETN1060-1,BETN1056-1)),BETN1061-1)))),((NEONU232-1,NEONT040-1),((NEONT329-1,((NEONT332-1,((NEONT330-1,NEONT331-1),NEONT084-1)),NEONT037-1)),NEONT087-1)))))),((ISUP101-14,BETN1086-1),IUP465-14))),((BETN594-18,BETN583-18),((BETN665-18,BETN769-18),BETN770-18))),((((((NEONT402-1,(NEONW005-1,NEONW010-1)),(NEONW008-1,(NEONW003-1,NEONW079-1))),NEONT394-1),((NEONW083-1,(NEONW009-1,NEONW004-1)),(NEONW080-1,(NEONW002-1,(NEONW007-1,NEONW006-1))))),NEONW001-1),NEONT386-1)),(ISUP074-14,((IUP165-14,(IUP163-14,(IUP166-14,(IUP164-14,(BETN153-18,BETN067-18))))),(((BETN069-18,IUP162-14),BETN068-18),BETN154-18)))),((ISUP284-14,ISUP103-14),(((NEONU204-1,((BETN654-18,(NEONU202-1,NEONU203-1)),NEONT173-1)),((((BETN663-18,BETN190-18),((((BETN049-18,((((IUP019-14,IUP022-14),BETN005-18),IUP013-14),((IUP017-14,((((IUP012-14,BETN100-18),BETN006-18),((IUP006-14,BETN007-18),BETN149-18)),IUP018-14)),((BETN008-18,(BETN099-18,(BETN009-18,IUP008-14))),(((((IUP025-14,((((((NEONT383-1,IUP007-14),BETN101-18),IUP011-14),NEONT407-1),NEONT391-1),IUP010-14)),IUP020-14),IUP016-14),NEONT399-1),IUP009-14))))),(IUP015-14,IUP021-14)),(IUP024-14,BETN098-18)),((((((IUP060-14,((IUP039-14,IUP040-14),(IUP051-14,IUP058-14))),(IUP038-14,(((BETN103-18,IUP049-14),((NEONT369-1,(BETN015-18,IUP046-14)),IUP064-14)),(IUP067-14,IUP052-14)))),(((((IUP023-14,(BETN102-18,NEONU2082-)),(((((((((IUP055-14,IUP062-14),NEONT376-1),IUP042-14),(IUP033-14,IUP050-14)),((IUP068-14,(IUP044-14,IUP053-14)),(BETN017-18,(((IUP059-14,(IUP043-14,IUP056-14)),(IUP047-14,(IUP061-14,IUP041-14))),((IUP036-14,IUP029-14),((((BETN013-18,IUP063-14),IUP057-14),BETN150-18),IUP054-14)))))),(IUP065-14,(IUP032-14,IUP035-14))),IUP037-14),IUP045-14),(IUP014-14,IUP030-14))),IUP027-14),IUP034-14),(IUP005-14,(IUP031-14,IUP066-14)))),IUP026-14),IUP028-14),IUP048-14))),(((BETN629-18,ISUP455-14),(((KJ592531.1,(KM531702.1,(GU013631.1,KM533240.1))),HQ582180.1),((((IUP1058-14,((BETN836-18,IUP781-14),BETN828-18)),((IUP1061-14,IUP1060-14),IUP1057-14)),(BETN789-18,(BETN792-18,(((NEONU1362-,NEONU1363-),BETN777-18),BETN793-18)))),((((NEONU2123-,(((BETN781-18,NEONU2120-),(BETN742-18,(NEONU2121-,NEONU2122-))),NEONU2124-)),BETN733-18),((ISUP364-14,ISUP362-14),((BETN920-18,BETN918-18),(BETN922-18,BETN921-18)))),((NEONU445-1,((((NEONU214-1,(((NEONU221-1,(NEONU218-1,(NEONU219-1,NEONU223-1))),(NEONU224-1,NEONU222-1)),NEONU220-1)),NEONU217-1),NEONU216-1),NEONU215-1)),((NEONU393-1,BETN773-18),(IUP607-14,(NEONT115-1,(NEONU394-1,(((NEONU395-1,((((NEONU396-1,(IUP605-14,NEONT105-1)),ISUP363-14),NEONT098-1),(BETN779-18,IUP611-14))),((NEONT097-1,(IUP606-14,NEONT112-1)),NEONU1413-)),(NEONT103-1,IUP613-14))))))))))),((((IUP799-14,((((NEONT079-1,IUP664-14),IUP661-14),IUP663-14),IUP662-14)),((NEONU1387-,NEONU1396-),NEONT174-1)),(NEONU1393-,(((BETN885-18,BETN886-18),(((((BETN935-18,(ISUP027-14,(((BETN696-18,(BETN844-18,NEONU2126-)),(((NEONU2131-,NEONU2128-),((NEONU2125-,ISUP136-14),ISUP140-14)),(ISUP141-14,NEONU2127-))),ISUP135-14))),ISUP026-14),BETN830-18),BETN845-18),((ISUP137-14,ISUP139-14),NEONU2129-))),NEONU1394-))),(((BETN936-18,NEONU2130-),BETN890-18),((((IUP784-14,(IUP786-14,(((IUP1098-14,IUP1077-14),((IUP1071-14,(IUP1066-14,IUP1101-14)),(NEONU1426-,NEONU1390-))),(NEONU1389-,(IUP1080-14,IUP1102-14))))),IUP1100-14),(IUP785-14,IUP783-14)),(NEONU1395-,NEONU1388-)))))),(((((((ISUP182-14,BETN726-18),((((ISUP159-14,ISUP176-14),(BETN714-18,BETN725-18)),(ISUP168-14,BETN719-18)),((ISUP179-14,ISUP186-14),((ISUP184-14,(ISUP185-14,(ISUP181-14,(ISUP183-14,ISUP180-14)))),ISUP177-14)))),ISUP170-14),((ISUP149-14,((ISUP158-14,ISUP156-14),ISUP145-14)),(ISUP167-14,(ISUP160-14,(((((((((ISUP173-14,ISUP154-14),ISUP175-14),ISUP150-14),ISUP164-14),ISUP161-14),ISUP153-14),(ISUP157-14,ISUP166-14)),ISUP165-14),ISUP172-14))))),ISUP162-14),(NEONT400-1,(NEONU1996-,NEONU1995-))),(BETN672-18,((NEONU191-1,NEONT126-1),((IUP322-14,(((((((((NEONW013-1,(IUP369-14,(BETN063-18,(((NEONW086-1,((((BETN046-18,IUP099-14),(((((((IUP301-14,(((IUP312-14,IUP133-14),IUP375-14),((IUP352-14,IUP119-14),IUP365-14))),(NEONT359-1,((((((((IUP356-14,IUP349-14),IUP378-14),NEONW089-1),IUP342-14),IUP339-14),NEONW036-1),IUP320-14),(IUP346-14,IUP353-14)))),IUP123-14),IUP109-14),IUP084-14),IUP075-14),IUP107-14)),IUP102-14),NEONW035-1)),(((IUP127-14,IUP316-14),IUP326-14),IUP135-14)),BETN060-18)))),IUP315-14),((IUP079-14,(IUP097-14,(((IUP136-14,(IUP357-14,NEONW014-1)),((IUP130-14,IUP347-14),IUP100-14)),IUP141-14))),(IUP120-14,(((IUP358-14,((((IUP354-14,((((((IUP361-14,IUP307-14),NEONW016-1),IUP314-14),NEONW090-1),(((((IUP313-14,((((IUP132-14,NEONW097-1),IUP140-14),IUP331-14),NEONW098-1)),NEONW100-1),NEONW018-1),IUP366-14),IUP337-14)),IUP122-14)),(IUP134-14,NEONW011-1)),(IUP128-14,NEONW095-1)),(IUP088-14,IUP131-14))),((((IUP309-14,IUP341-14),((IUP138-14,(((((IUP112-14,IUP329-14),((IUP348-14,IUP338-14),(IUP090-14,(IUP091-14,(IUP310-14,IUP179-14))))),(IUP093-14,IUP080-14)),(IUP078-14,(IUP317-14,(((NEONW096-1,IUP324-14),IUP304-14),IUP373-14)))),IUP108-14)),((IUP323-14,IUP321-14),IUP111-14))),((IUP380-14,((IUP359-14,IUP302-14),IUP106-14)),IUP367-14)),NEONW101-1)),(IUP311-14,IUP124-14))))),((IUP376-14,((IUP103-14,IUP336-14),IUP344-14)),(IUP125-14,((IUP083-14,(IUP094-14,(IUP374-14,NEONW019-1))),((IUP082-14,(IUP333-14,((IUP328-14,((IUP303-14,((((((IUP086-14,IUP305-14),IUP364-14),IUP095-14),((((((IUP335-14,IUP114-14),((IUP121-14,IUP332-14),(IUP363-14,(IUP371-14,IUP073-14)))),NEONW091-1),((((IUP370-14,(IUP081-14,(BETN059-18,IUP360-14))),IUP074-14),IUP180-14),(IUP143-14,(IUP069-14,IUP076-14)))),((IUP104-14,IUP330-14),NEONW087-1)),(NEONW015-1,((IUP137-14,NEONW012-1),((IUP334-14,IUP350-14),IUP372-14))))),((((IUP308-14,IUP077-14),NEONW020-1),(IUP292-14,(((IUP351-14,NEONW099-1),IUP377-14),(IUP318-14,IUP319-14)))),NEONW084-1)),IUP087-14)),IUP105-14)),(IUP327-14,IUP343-14)))),IUP072-14))))),((IUP355-14,(NEONW085-1,IUP368-14)),(IUP126-14,(IUP139-14,((IUP101-14,(IUP118-14,(IUP071-14,((((IUP117-14,IUP129-14),IUP116-14),(NEONW017-1,IUP110-14)),(IUP306-14,IUP345-14))))),IUP115-14))))),((IUP340-14,(IUP092-14,IUP096-14)),IUP070-14)),IUP098-14),(IUP089-14,IUP362-14)),((NEONW105-1,IUP379-14),IUP085-14))),((ISUP040-14,(((ISUP042-14,BETN642-18),((ISUP036-14,BETN655-18),(((BETN652-18,((ISUP043-14,ISUP039-14),ISUP045-14)),ISUP033-14),ISUP035-14))),BETN645-18)),((((((NEONT050-1,(NEONT049-1,NEONU278-1)),NEONU272-1),NEONU283-1),BETN172-18),NEONU280-1),(BETN174-18,(BETN173-18,(BETN177-18,BETN176-18))))))))))),(NEONT408-1,((BETN089-18,IUP830-14),((BETN086-18,(NEONU2075-,(((BETN161-18,IUP829-14),ISUP104-14),BETN163-18))),BETN087-18))))))),(((((((((NEONU451-1,((((BETN001-18,(IUP300-14,BETN066-18)),BETN003-18),BETN002-18),BETN004-18)),(((NEONT095-1,NEONU419-1),((BETN157-18,BETN158-18),(IUP291-14,(BETN181-18,IUP296-14)))),(ISUP013-14,((((((((NEONT367-1,NEONU195-1),(NEONT381-1,NEONU194-1)),NEONT374-1),((ISUP008-14,(ISUP005-14,ISUP018-14)),ISUP020-14)),(((ISUP010-14,((ISUP009-14,ISUP014-14),ISUP006-14)),ISUP015-14),((ISUP007-14,(ISUP011-14,(ISUP023-14,(ISUP003-14,(ISUP021-14,ISUP019-14))))),(NEONU196-1,(NEONT389-1,NEONT397-1))))),ISUP016-14),(ISUP002-14,(BETN169-18,(ISUP012-14,(ISUP024-14,ISUP022-14))))),ISUP001-14)))),((((NEONT380-1,((IUP824-14,BETN110-18),(((((BETN065-18,(NEONT346-1,IUP298-14)),BETN064-18),IUP289-14),(((BETN057-18,NEONT373-1),BETN061-18),(NEONT338-1,((NEONT360-1,(IUP287-14,NEONT388-1)),NEONT353-1)))),(BETN109-18,BETN111-18)))),(((((IUP1112-14,(NEONU1427-,(NEONU1428-,IUP1111-14))),BETN735-18),(NEONT322-1,(BETN906-18,(((NEONU2094-,(BETN915-18,BETN852-18)),BETN924-18),(BETN909-18,(NEONU2092-,((BETN822-18,NEONU2095-),(BETN907-18,NEONU2093-)))))))),BETN634-18),((((NEONT352-1,NEONT419-1),NEONT345-1),NEONT412-1),(NEONT337-1,NEONT417-1)))),((NEONT193-1,(NEONT111-1,NEONT195-1)),NEONT194-1)),(((BETN913-18,(BETN903-18,BETN942-18)),(ISUP142-14,((ISUP452-14,((ISUP469-14,((BETN641-18,ISUP468-14),ISUP470-14)),((((((BETN632-18,((((BETN580-18,BETN631-18),BETN640-18),BETN635-18),BETN639-18)),BETN574-18),BETN577-18),BETN569-18),ISUP030-14),((ISUP473-14,((ISUP472-14,ISUP474-14),ISUP471-14)),BETN571-18)))),(NEONU212-1,(((((NEONU1998-,NEONU2000-),NEONU1997-),((NEONU210-1,NEONU2002-),((NEONU207-1,NEONU208-1),(NEONU209-1,NEONU211-1)))),NEONU1999-),(NEONU205-1,NEONU206-1)))))),(NEONW034-1,(((NEONW028-1,NEONW031-1),((((((NEONW026-1,NEONW023-1),(NEONW032-1,NEONW022-1)),NEONT401-1),((NEONW033-1,NEONT409-1),NEONW106-1)),NEONW021-1),NEONW029-1)),(NEONW024-1,(NEONW027-1,(NEONT425-1,NEONT343-1)))))))),((((((((((ISUP475-14,ISUP443-14),((((NEONU2084-,(NEONU2100-,(((((NEONU1975-,NEONU1978-),NEONU1980-),(((NEONU1973-,NEONT358-1),NEONU1986-),(NEONU1976-,NEONU1988-))),NEONT365-1),NEONU2097-))),NEONT297-1),NEONU2081-),(NEONU2102-,((((NEONT117-1,(NEONU1979-,NEONT116-1)),NEONT351-1),(NEONU1983-,((NEONT344-1,NEONU1977-),(((NEONU2101-,NEONU1982-),(NEONT372-1,(NEONT379-1,BETN092-18))),NEONU2098-)))),((NEONU1981-,NEONU1985-),NEONU1987-))))),(((IUP468-14,((((NEONT299-1,IUP545-14),(NEONT030-1,NEONT012-1)),NEONT035-1),IUP472-14)),(((BETN168-18,BETN167-18),(((BETN165-18,(BETN166-18,BETN164-18)),BETN094-18),NEONU2077-)),((IUP467-14,NEONT033-1),(NEONT302-1,(NEONT300-1,(NEONT298-1,NEONT023-1)))))),ISUP287-14)),((((((BETN137-18,(((BETN141-18,(ISUP089-14,(ISUP087-14,(ISUP088-14,(ISUP086-14,BETN142-18))))),BETN140-18),ISUP079-14)),BETN139-18),(ISUP083-14,BETN143-18)),((ISUP108-14,(((NEONU2067-,((NEONU2071-,BETN031-18),(((NEONU2070-,(((NEONU2073-,NEONW092-1),((NEONW094-1,NEONW088-1),(NEONW074-1,NEONU2068-))),(((IUP158-14,NEONU2083-),(NEONW076-1,NEONW072-1)),(((ISUP082-14,(ISUP091-14,ISUP085-14)),ISUP076-14),(BETN134-18,((ISUP078-14,(ISUP092-14,(ISUP081-14,ISUP077-14))),(ISUP090-14,ISUP080-14))))))),(BETN135-18,BETN045-18)),(NEONU2072-,((NEONW075-1,NEONW073-1),(((NEONW077-1,NEONU2079-),NEONW103-1),NEONW071-1)))))),BETN136-18),(NEONW068-1,ISUP075-14))),(((((ISUP197-14,ISUP198-14),ISUP196-14),(ISUP200-14,ISUP202-14)),((ISUP195-14,ISUP199-14),ISUP201-14)),ISUP203-14))),(((BETN754-18,((BETN753-18,(NEONU2116-,NEONU2113-)),((BETN679-18,BETN738-18),(BETN741-18,BETN731-18)))),(((((BETN867-18,(BETN838-18,(BETN864-18,BETN863-18))),BETN853-18),BETN856-18),((NEONU2110-,(((BETN711-18,((((BETN740-18,NEONU2119-),BETN732-18),NEONU2118-),BETN690-18)),BETN701-18),BETN686-18)),((BETN669-18,NEONU2111-),(BETN734-18,BETN671-18)))),(((BETN748-18,ISUP110-14),(((ISUP113-14,ISUP115-14),ISUP114-14),(ISUP117-14,ISUP116-14))),(((ISUP366-14,(((NEONU455-1,(NEONT121-1,(((NEONU383-1,NEONU382-1),NEONU381-1),(NEONT141-1,(NEONT133-1,NEONT295-1))))),(NEONT296-1,NEONU449-1)),(NEONU384-1,(NEONT118-1,NEONU385-1)))),(BETN850-18,(((IUP656-14,IUP655-14),((NEONT020-1,(NEONT021-1,(NEONT007-1,(NEONT022-1,NEONT034-1)))),IUP657-14)),IUP659-14))),(NEONU2090-,NEONU2088-))))),(((NEONU2085-,(NEONU2089-,NEONU2087-)),NEONU2086-),((((((((NEONU1409-,IUP1052-14),(((NEONU1407-,IUP1054-14),IUP1048-14),(NEONU1408-,IUP1056-14))),IUP1051-14),(IUP802-14,(((IUP800-14,IUP798-14),(IUP804-14,IUP803-14)),IUP801-14))),IUP1047-14),IUP1053-14),(IUP1055-14,IUP1049-14)),IUP1046-14)))),((BETN883-18,((((ISUP460-14,((ISUP449-14,(((ISUP459-14,(((((BETN599-18,ISUP458-14),(((BETN604-18,((((BETN614-18,BETN616-18),BETN615-18),BETN613-18),(((ISUP461-14,ISUP425-14),ISUP462-14),BETN603-18))),ISUP446-14),ISUP453-14)),BETN598-18),BETN618-18),(BETN591-18,BETN601-18))),ISUP448-14),ISUP433-14)),(ISUP450-14,ISUP445-14))),((ISUP426-14,ISUP457-14),(ISUP428-14,(ISUP424-14,((ISUP427-14,((ISUP447-14,ISUP451-14),(ISUP444-14,ISUP429-14))),ISUP454-14))))),((((NEONT036-1,(NEONT052-1,NEONT047-1)),(NEONT309-1,(NEONT128-1,(((NEONT045-1,(NEONT129-1,(NEONT307-1,NEONT308-1))),NEONT086-1),NEONT306-1)))),(BETN566-18,((((BETN584-18,((ISUP053-14,BETN624-18),(((BETN617-18,((BETN660-18,BETN620-18),(BETN592-18,BETN588-18))),(BETN625-18,BETN638-18)),BETN600-18))),BETN593-18),((ISUP052-14,BETN585-18),ISUP051-14)),(BETN630-18,BETN602-18)))),ISUP456-14)),(((((ISUP466-14,ISUP050-14),(((BETN597-18,BETN636-18),((BETN646-18,((BETN647-18,BETN568-18),BETN609-18)),(BETN612-18,(ISUP049-14,ISUP046-14)))),BETN623-18)),BETN579-18),(((((ISUP047-14,ISUP048-14),BETN573-18),(ISUP055-14,((BETN570-18,(BETN576-18,((ISUP056-14,BETN627-18),BETN622-18))),(BETN575-18,BETN578-18)))),((BETN589-18,BETN610-18),ISUP054-14)),BETN607-18)),(BETN621-18,((ISUP467-14,ISUP463-14),(ISUP464-14,ISUP465-14)))))),(((NEONU2001-,(((BETN910-18,((BETN823-18,(BETN887-18,BETN888-18)),(BETN820-18,(BETN901-18,(BETN889-18,BETN895-18))))),(BETN824-18,BETN818-18)),(ISUP106-14,((NEONU2114-,(NEONU2115-,NEONU2117-)),BETN664-18)))),(((((NEONT056-1,((NEONT304-1,NEONT051-1),(NEONT053-1,(NEONT057-1,((NEONT089-1,(NEONT305-1,NEONT088-1)),NEONT054-1))))),NEONT303-1),(NEONU273-1,(((NEONU276-1,NEONU274-1),NEONU277-1),NEONU275-1))),NEONT061-1),(NEONU244-1,(((NEONU243-1,NEONU238-1),NEONU236-1),((NEONU237-1,((NEONU242-1,NEONU239-1),(NEONU240-1,NEONU241-1))),NEONU235-1))))),((((((BETN127-18,BETN091-18),(IUP249-14,(IUP220-14,(BETN037-18,(IUP244-14,(BETN126-18,(BETN090-18,(((BETN128-18,BETN146-18),(((IUP149-14,IUP247-14),IUP256-14),IUP161-14)),(BETN023-18,BETN131-18))))))))),IUP191-14),(IUP239-14,BETN130-18)),BETN129-18),(((IUP225-14,(IUP265-14,((IUP223-14,IUP207-14),(IUP168-14,(((IUP232-14,((IUP234-14,(IUP278-14,(NEONW047-1,(IUP258-14,IUP238-14)))),(IUP255-14,IUP240-14))),IUP224-14),IUP206-14))))),IUP276-14),((IUP251-14,((NEONW045-1,(BETN147-18,(((IUP204-14,(((IUP266-14,NEONW053-1),NEONW049-1),NEONW043-1)),(((((((IUP231-14,IUP217-14),((IUP277-14,(((((IUP218-14,NEONW051-1),IUP209-14),NEONW044-1),IUP279-14),IUP184-14)),((IUP226-14,IUP235-14),((IUP210-14,IUP213-14),IUP197-14)))),IUP254-14),(((((((((((((NEONW040-1,IUP233-14),IUP245-14),NEONW041-1),IUP208-14),NEONW039-1),IUP280-14),IUP270-14),(IUP259-14,IUP219-14)),(IUP237-14,IUP211-14)),(NEONW048-1,IUP262-14)),IUP273-14),IUP241-14),IUP267-14)),(IUP202-14,(IUP176-14,IUP195-14))),(((NEONW054-1,(NEONW052-1,(IUP230-14,(IUP264-14,IUP261-14)))),(((((((((IUP268-14,IUP236-14),IUP185-14),IUP271-14),IUP243-14),IUP221-14),IUP199-14),NEONW037-1),IUP222-14),IUP257-14)),IUP189-14)),(((IUP169-14,((BETN020-18,((BETN021-18,(IUP253-14,NEONW093-1)),(IUP242-14,((IUP269-14,IUP187-14),IUP193-14)))),(IUP175-14,(NEONW046-1,BETN022-18)))),IUP252-14),IUP260-14))),((((IUP194-14,(IUP272-14,(BETN025-18,(IUP248-14,((IUP200-14,NEONW042-1),IUP275-14))))),IUP192-14),IUP263-14),NEONW038-1)))),IUP250-14)),IUP228-14))))))),((BETN010-18,(((BETN084-18,BETN085-18),(NEONT354-1,NEONT421-1)),(NEONT339-1,NEONT347-1))),BETN125-18)),(ISUP037-14,(((BETN897-18,((BETN896-18,((BETN884-18,BETN904-18),BETN894-18)),(NEONU2104-,BETN893-18))),NEONU2103-),(((NEONU1992-,NEONU1993-),(((NEONU457-1,NEONT152-1),BETN1076-1),((NEONU438-1,(NEONT078-1,(NEONT134-1,(NEONU439-1,((((NEONT076-1,(NEONT104-1,NEONU440-1)),(NEONT070-1,(((((NEONT099-1,IUP587-14),NEONT122-1),NEONT100-1),NEONU441-1),NEONU198-1))),IUP590-14),IUP602-14))))),NEONU437-1))),(((BETN123-18,BETN185-18),BETN124-18),(((IUP581-14,(NEONT313-1,BETN1088-1)),(IUP583-14,IUP580-14)),((NEONT390-1,((NEONT361-1,NEONT398-1),(NEONT382-1,NEONT368-1))),NEONU1994-))))))),((((BETN644-18,(NEONU271-1,ISUP032-14)),((BETN133-18,(ISUP031-14,(ISUP034-14,ISUP029-14))),((NEONU270-1,(BETN187-18,BETN144-18)),((ISUP207-14,BETN186-18),BETN132-18)))),((IUP285-14,(((IUP229-14,(((((BETN043-18,(((((((IUP246-14,IUP227-14),(IUP214-14,(IUP215-14,(IUP178-14,(IUP196-14,IUP212-14))))),((NEONU2076-,(((((IUP284-14,IUP177-14),IUP182-14),NEONW078-1),IUP274-14),NEONU2078-)),IUP203-14)),NEONT387-1),(IUP171-14,IUP172-14)),IUP173-14),(((NEONU2080-,IUP205-14),IUP174-14),IUP167-14))),IUP113-14),((IUP198-14,IUP170-14),IUP181-14)),(IUP186-14,NEONT395-1)),NEONU1974-)),BETN041-18),BETN096-18)),BETN145-18)),((BETN093-18,(BETN027-18,BETN029-18)),(BETN039-18,((BETN095-18,IUP216-14),((BETN040-18,BETN026-18),IUP188-14)))))),((BETN707-18,BETN699-18),(((((BETN650-18,BETN648-18),BETN651-18),BETN649-18),(BETN659-18,BETN656-18)),((NEONT085-1,(NEONT125-1,((NEONT055-1,NEONT048-1),NEONT046-1))),((((IUP463-14,(IUP459-14,(((((NEONT028-1,(NEONT004-1,(IUP462-14,(NEONT011-1,(NEONT005-1,(NEONT018-1,(IUP464-14,(NEONU407-1,NEONT138-1)))))))),NEONU406-1),IUP457-14),IUP456-14),NEONT310-1))),NEONT311-1),NEONT139-1),((ISUP430-14,ISUP439-14),(((((ISUP434-14,ISUP432-14),(ISUP435-14,(((ISUP436-14,ISUP440-14),ISUP438-14),ISUP441-14))),ISUP442-14),ISUP437-14),ISUP431-14))))))),((NEONU446-1,NEONW030-1),(NEONW055-1,((IUP146-14,NEONW082-1),(((BETN035-18,(((BETN097-18,(IUP144-14,NEONW062-1)),((BETN028-18,BETN030-18),((((NEONW059-1,(NEONW057-1,(NEONU2069-,(NEONW069-1,(BETN033-18,(IUP147-14,(NEONW102-1,(IUP155-14,(IUP159-14,(IUP145-14,IUP151-14)))))))))),((NEONW067-1,IUP153-14),((((NEONW066-1,(NEONW060-1,NEONT418-1)),((((((((NEONW058-1,BETN032-18),NEONW056-1),NEONW070-1),NEONW050-1),NEONT410-1),IUP156-14),IUP157-14),IUP154-14)),IUP148-14),NEONW063-1))),(NEONW061-1,(BETN188-18,IUP150-14))),BETN189-18))),IUP152-14)),NEONW065-1),(BETN036-18,(((NEONW064-1,NEONW104-1),BETN034-18),IUP160-14))))))),((NEONU1415-,NEONU1414-),(NEONU1365-,(BETN939-18,BETN937-18))))),((((ISUP278-14,((((NEONU418-1,(ISUP281-14,(ISUP263-14,ISUP258-14))),(((((ISUP273-14,NEONT143-1),ISUP280-14),((NEONT154-1,ISUP261-14),ISUP269-14)),NEONT148-1),ISUP282-14)),((ISUP270-14,((IUP295-14,(((BETN596-18,(BETN626-18,BETN587-18)),(((ISUP283-14,(NEONT384-1,BETN076-18)),((NEONT377-1,IUP288-14),(BETN122-18,(IUP286-14,(NEONT392-1,BETN052-18))))),(NEONU193-1,((((((NEONT082-1,NEONT041-1),NEONT059-1),(NEONT058-1,NEONT124-1)),NEONT196-1),NEONT127-1),(ISUP044-14,(BETN653-18,(BETN619-18,BETN572-18))))))),(((((NEONT146-1,NEONT200-1),(NEONU416-1,NEONT131-1)),NEONT145-1),((NEONT090-1,NEONT147-1),NEONU415-1)),((((NEONT363-1,IUP293-14),IUP142-14),((IUP294-14,(((((IUP325-14,NEONT370-1),BETN051-18),NEONU2074-),BETN113-18),BETN118-18)),(NEONT038-1,((NEONT043-1,((NEONT197-1,NEONU192-1),NEONT042-1)),(NEONT044-1,NEONT198-1))))),NEONT199-1)))),(ISUP017-14,(BETN1066-1,((BETN1072-1,((BETN1109-1,((BETN1059-1,BETN1127-1),((BETN1120-1,(BETN1079-1,BETN1057-1)),(BETN1129-1,BETN1070-1)))),BETN1075-1)),((BETN1118-1,BETN1117-1),((BETN1071-1,BETN1074-1),((BETN1134-1,((BETN1108-1,BETN1050-1),BETN1041-1)),(BETN1125-1,BETN1130-1))))))))),(ISUP259-14,((NEONU417-1,(ISUP277-14,(ISUP268-14,NEONT149-1))),NEONT123-1)))),(((NEONT142-1,(((ISUP264-14,NEONT144-1),ISUP276-14),(ISUP279-14,ISUP265-14))),(ISUP275-14,ISUP260-14)),ISUP223-14))),ISUP272-14),ISUP271-14),ISUP266-14)),(((((ISUP094-14,ISUP096-14),ISUP095-14),((BETN882-18,(NEONU1376-,(NEONU1476-,(((((NEONU1374-,NEONU1372-),((NEONU1366-,NEONU1369-),(NEONU1375-,NEONU1419-))),BETN785-18),NEONU1370-),(((NEONU1371-,NEONU1418-),NEONU1368-),NEONU1373-))))),(((NEONU1378-,(NEONU1379-,NEONU1380-)),NEONU1377-),(NEONU1381-,NEONU1420-)))),(((NEONU213-1,(BETN1068-1,BETN1063-1)),(BETN833-18,(BETN819-18,BETN879-18))),(((ISUP100-14,ISUP102-14),((((((ISUP073-14,(((((ISUP315-14,((ISUP307-14,((ISUP062-14,(ISUP300-14,ISUP321-14)),ISUP343-14)),((ISUP346-14,ISUP336-14),ISUP310-14))),(ISUP057-14,(ISUP313-14,(((ISUP065-14,(ISUP067-14,ISUP060-14)),ISUP058-14),(ISUP066-14,ISUP063-14))))),(ISUP072-14,((ISUP328-14,ISUP068-14),ISUP059-14))),ISUP064-14),(((ISUP291-14,ISUP309-14),((ISUP305-14,ISUP331-14),((((ISUP311-14,((((((ISUP288-14,(ISUP301-14,(ISUP293-14,ISUP296-14))),((ISUP337-14,ISUP339-14),ISUP314-14)),ISUP317-14),ISUP308-14),(ISUP303-14,ISUP306-14)),(ISUP297-14,(ISUP330-14,(((ISUP325-14,(ISUP332-14,ISUP320-14)),(ISUP335-14,ISUP324-14)),ISUP319-14))))),(ISUP327-14,ISUP316-14)),ISUP348-14),ISUP333-14))),(ISUP061-14,(ISUP344-14,(ISUP289-14,(ISUP294-14,((((ISUP334-14,ISUP323-14),ISUP299-14),(ISUP290-14,ISUP347-14)),ISUP292-14)))))))),((((ISUP295-14,(ISUP298-14,ISUP340-14)),(((((ISUP326-14,ISUP338-14),ISUP341-14),(ISUP329-14,ISUP345-14)),ISUP302-14),ISUP318-14)),ISUP322-14),ISUP312-14)),((BETN816-18,BETN807-18),(((BETN814-18,BETN761-18),BETN760-18),(BETN809-18,BETN808-18)))),((((((((((ISUP304-14,ISUP350-14),ISUP349-14),NEONU414-1),(IUP475-14,(IUP758-14,((NEONT069-1,(NEONT015-1,NEONT325-1)),IUP751-14)))),IUP484-14),((NEONU410-1,IUP478-14),IUP476-14)),(IUP754-14,((NEONT068-1,(IUP753-14,NEONU413-1)),((((((NEONT071-1,((IUP479-14,NEONT175-1),NEONU411-1)),((NEONT327-1,NEONT178-1),(((NEONT323-1,NEONT326-1),NEONT176-1),NEONT114-1))),ISUP351-14),((NEONT067-1,NEONT177-1),NEONT016-1)),(NEONT066-1,(NEONT324-1,IUP752-14))),IUP759-14)))),NEONU412-1),(ISUP071-14,IUP480-14)),(((IUP806-14,(IUP807-14,IUP1124-14)),IUP1118-14),IUP1122-14))),(BETN759-18,(BETN775-18,BETN788-18))),((((NEONU1331-,(NEONU1333-,(NEONU1335-,(NEONU1336-,(NEONU1338-,NEONU1337-))))),(NEONU1334-,NEONU1332-)),(NEONU1434-,(NEONU1436-,NEONU1435-))),((((((NEONU1429-,NEONU1432-),((IUP805-14,IUP782-14),NEONU1430-)),IUP1083-14),(IUP809-14,(NEONU1431-,NEONU1433-))),(IUP1121-14,(IUP810-14,IUP808-14))),(((((IUP813-14,((NEONU1440-,(IUP1109-14,IUP821-14)),IUP823-14)),NEONU1439-),((((IUP1106-14,NEONU1437-),NEONU1444-),IUP1107-14),NEONU1445-)),((IUP1110-14,IUP814-14),((((NEONU1441-,IUP822-14),IUP812-14),((IUP819-14,(NEONU1446-,NEONU1442-)),IUP817-14)),(IUP820-14,IUP818-14)))),(((((IUP811-14,NEONU1410-),IUP816-14),IUP815-14),NEONU1411-),((IUP1137-14,((((((IUP777-14,IUP1140-14),IUP1133-14),IUP1146-14),((IUP778-14,NEONU1448-),(IUP1141-14,NEONU1455-))),((((IUP1138-14,IUP1147-14),IUP1136-14),((IUP1135-14,NEONU1452-),((((((NEONU1447-,(NEONU1454-,NEONU1417-)),(NEONU1450-,(IUP1144-14,NEONU1451-))),(IUP1131-14,IUP776-14)),IUP1149-14),((((((IUP1148-14,IUP1134-14),IUP1142-14),(IUP1143-14,IUP1130-14)),NEONU1449-),NEONU1453-),IUP779-14)),IUP1081-14))),(IUP1145-14,IUP780-14))),IUP1132-14)),(NEONU1438-,NEONU1443-)))))))),(BETN053-18,NEONT348-1)))),ISUP025-14)),((IUP553-14,(NEONU447-1,IUP555-14)),IUP541-14)),((((((ISUP098-14,ISUP099-14),((IUP573-14,(NEONU2107-,(((((ISUP286-14,(NEONU443-1,(NEONU2108-,NEONU444-1))),IUP574-14),NEONT140-1),NEONU442-1),IUP578-14))),NEONU2109-)),((((IUP1119-14,((((IUP543-14,((ISUP365-14,((IUP544-14,NEONT179-1),NEONT180-1)),IUP542-14)),((((BETN797-18,(NEONU1359-,(NEONU1360-,NEONU1353-))),(((NEONU1354-,(NEONU1343-,NEONU1466-)),(NEONU1356-,NEONU2112-)),((NEONU1468-,NEONU1355-),(BETN799-18,(BETN800-18,BETN791-18))))),BETN798-18),NEONU1357-)),BETN794-18),(IUP1087-14,((NEONU1470-,NEONU1473-),((((((BETN796-18,((NEONU1467-,(NEONU1358-,IUP1086-14)),NEONU1342-)),(BETN811-18,NEONU1472-)),(((NEONU1469-,IUP1089-14),IUP1085-14),BETN817-18)),NEONU1474-),(NEONU1471-,IUP1043-14)),NEONU1475-))))),(NEONT024-1,(NEONT006-1,NEONT181-1))),((IUP451-14,(IUP523-14,(IUP437-14,((NEONU421-1,NEONU422-1),IUP455-14)))),IUP443-14)),((((NEONU428-1,(NEONT001-1,(((NEONU424-1,IUP424-14),NEONU427-1),(NEONU426-1,NEONU425-1)))),NEONT355-1),(((((BETN812-18,BETN756-18),NEONU1397-),BETN750-18),BETN801-18),((IUP1097-14,BETN782-18),(BETN826-18,(((BETN898-18,BETN934-18),((BETN871-18,BETN829-18),BETN708-18)),(((((BETN718-18,BETN869-18),((((((BETN857-18,BETN851-18),BETN875-18),BETN944-18),BETN703-18),BETN870-18),(BETN874-18,BETN860-18))),((((NEONU1459-,NEONU1465-),IUP1028-14),IUP1027-14),(((((((((NEONU1460-,(NEONU1463-,(NEONU1457-,NEONU1456-))),IUP788-14),IUP1039-14),IUP790-14),((NEONU1462-,IUP787-14),(((IUP1036-14,IUP1026-14),IUP789-14),((IUP1037-14,IUP1035-14),IUP1038-14)))),IUP1029-14),IUP1030-14),(NEONU1461-,NEONU1464-)),NEONU1458-))),(((BETN825-18,BETN832-18),BETN908-18),BETN831-18)),BETN737-18)))))),(((IUP403-14,(IUP395-14,IUP404-14)),((BETN1089-1,BETN1111-1),BETN1085-1)),((((((((IUP534-14,NEONU245-1),((NEONU281-1,(IUP531-14,IUP533-14)),(((NEONU456-1,((((IUP532-14,NEONT017-1),(ISUP205-14,(NEONT192-1,IUP529-14))),NEONT150-1),(NEONU246-1,(NEONT026-1,NEONU251-1)))),NEONU250-1),(NEONT014-1,((NEONU249-1,NEONU252-1),NEONT019-1))))),(((((IUP297-14,(NEONU248-1,NEONU247-1)),((((BETN859-18,NEONT413-1),((NEONU319-1,NEONU257-1),((NEONU321-1,NEONU320-1),NEONU265-1))),NEONU282-1),(NEONU1991-,(((NEONT008-1,NEONU1990-),NEONT321-1),NEONU1989-)))),(BETN657-18,(BETN611-18,(BETN608-18,BETN606-18)))),(((NEONU1341-,(ISUP352-14,BETN813-18)),(((NEONT188-1,(NEONT130-1,(NEONT083-1,((((IUP502-14,NEONT110-1),IUP498-14),IUP499-14),IUP497-14)))),((NEONU324-1,(IUP496-14,IUP500-14)),(IUP503-14,IUP501-14))),NEONT187-1)),(((((NEONU2091-,BETN151-18),(IUP290-14,(BETN106-18,BETN062-18))),(BETN107-18,(BETN170-18,BETN171-18))),((NEONU2105-,NEONU2106-),BETN697-18)),(((NEONU420-1,((IUP631-14,IUP645-14),IUP634-14)),((((NEONT186-1,(((((IUP625-14,NEONT107-1),IUP653-14),((IUP644-14,(((IUP615-14,IUP635-14),((IUP619-14,(IUP617-14,IUP618-14)),(IUP633-14,IUP621-14))),BETN880-18)),((NEONT185-1,BETN730-18),NEONT108-1))),NEONT113-1),(ISUP367-14,NEONT182-1))),IUP630-14),IUP629-14),IUP632-14)),NEONT184-1)))),(((IUP791-14,(((ISUP204-14,(NEONT029-1,(NEONT010-1,((NEONT336-1,NEONT031-1),NEONT191-1)))),NEONT190-1),IUP524-14)),((((BETN724-18,BETN729-18),BETN727-18),BETN728-18),((IUP525-14,(((NEONU398-1,NEONU397-1),NEONT189-1),NEONU399-1)),(NEONU400-1,NEONT119-1)))),(ISUP214-14,(ISUP210-14,ISUP213-14))))),((((IUP546-14,IUP431-14),(IUP433-14,(IUP427-14,IUP432-14))),(IUP428-14,(NEONT025-1,NEONT032-1))),((IUP426-14,NEONT009-1),NEONT013-1))),ISUP093-14),(((IUP513-14,(((IUP434-14,(NEONU452-1,(IUP511-14,NEONU453-1))),NEONU454-1),IUP510-14)),(NEONU268-1,(NEONU279-1,NEONU267-1))),((((((NEONT101-1,NEONT062-1),NEONU429-1),NEONU430-1),NEONU431-1),(BETN1115-1,BETN1104-1)),NEONT077-1))),((((BETN1081-1,(BETN1052-1,(((((IUP416-14,NEONU433-1),IUP408-14),IUP413-14),(((BETN1114-1,(BETN1112-1,BETN1113-1)),BETN1051-1),((BETN1087-1,BETN1080-1),BETN1077-1))),(((IUP418-14,(NEONT137-1,NEONU432-1)),(NEONT091-1,NEONU434-1)),IUP417-14)))),(NEONU435-1,(((BETN1065-1,BETN1122-1),BETN1082-1),BETN1110-1))),(NEONU436-1,IUP522-14)),(NEONU318-1,((((NEONU258-1,((NEONU259-1,NEONU264-1),NEONU261-1)),(((NEONU260-1,NEONU284-1),NEONU262-1),ISUP209-14)),NEONU263-1),NEONU285-1)))),((((((NEONT072-1,(NEONT065-1,IUP490-14)),IUP487-14),(NEONU403-1,(NEONU402-1,NEONU405-1))),IUP485-14),((NEONU401-1,(IUP488-14,NEONU404-1)),NEONT120-1)),IUP665-14)))))),((((NEONU1399-,NEONU1392-),(NEONU1424-,NEONU1382-)),NEONU1422-),((NEONU1401-,(((((NEONU1425-,NEONU1405-),NEONU1404-),(NEONU1402-,NEONU1400-)),(NEONU1391-,NEONU1403-)),(NEONU1423-,NEONU1406-))),((IUP1092-14,NEONU1386-),(((IUP1072-14,((IUP1079-14,IUP1095-14),((IUP1090-14,IUP1096-14),(NEONU1383-,((NEONU1385-,NEONU1421-),NEONU1367-))))),(IUP795-14,IUP1069-14)),(((((NEONU1352-,NEONU1347-),NEONU1349-),((NEONU1350-,(NEONU1346-,((NEONU1416-,IUP1078-14),NEONU1348-))),NEONU1351-)),NEONU1344-),(((IUP796-14,(IUP797-14,IUP1073-14)),(BETN771-18,NEONU1384-)),NEONU1345-))))))),((ISUP097-14,(ISUP355-14,((ISUP353-14,(NEONU390-1,NEONU389-1)),((NEONU388-1,(((ISUP354-14,NEONU386-1),(NEONU322-1,NEONU392-1)),NEONU323-1)),NEONU391-1)))),(((((BETN755-18,(((BETN802-18,NEONU1364-),IUP792-14),BETN784-18)),(IUP793-14,(BETN776-18,BETN749-18))),IUP794-14),BETN774-18),((ISUP004-14,(IUP548-14,IUP547-14)),(IUP549-14,(NEONU1398-,IUP550-14)))))),(((BETN847-18,BETN723-18),BETN705-18),((BETN692-18,BETN698-18),(BETN702-18,ISUP143-14))))),BETN762-18))),((NEONT027-1,((NEONT094-1,(NEONT092-1,(NEONT312-1,(((NEONU255-1,NEONU1984-),NEONU253-1),NEONU254-1)))),NEONT093-1)),NEONU256-1)),BETN658-18)))))))),(BETN1098-1,((((BETN1064-1,((BETN1128-1,(BETN1100-1,(BETN1096-1,(BETN1095-1,(BETN1132-1,BETN1053-1))))),BETN1093-1)),(((BETN1092-1,BETN1133-1),BETN1105-1),(BETN1102-1,BETN1045-1))),BETN1043-1),(BETN1090-1,(BETN1094-1,BETN1131-1)))),BETN1042-1);
(((((BETN1064-1,((BETN1128-1,(BETN1100-1,(BETN1096-1,(BETN1095-1,(BETN1132-1,BETN1053-1))))),BETN1093-1)),((((BETN1092-1,BETN1133-1),BETN1105-1),(BETN1102-1,BETN1045-1)),BETN1043-1)),(BETN1090-1,(BETN1094-1,BETN1131-1))),BETN1098-1),(((BETN1097-1,ISUP252-14),(BETN1078-1,((((ISUP256-14,((((((ISUP240-14,(((ISUP228-14,ISUP237-14),(ISUP224-14,ISUP241-14)),ISUP243-14)),ISUP242-14),(((ISUP216-14,ISUP244-14),(((((((((((((((((ISUP219-14,ISUP245-14),ISUP251-14),ISUP238-14),ISUP253-14),ISUP227-14),IUP512-14),ISUP229-14),IUP556-14),ISUP236-14),ISUP231-14),NEONU201-1),((ISUP249-14,NEONT151-1),ISUP233-14)),ISUP247-14),ISUP250-14),NEONU197-1),ISUP222-14),ISUP239-14)),((((ISUP255-14,ISUP254-14),(ISUP230-14,ISUP248-14)),((ISUP235-14,ISUP257-14),(ISUP226-14,(ISUP218-14,(ISUP234-14,ISUP232-14))))),ISUP221-14))),ISUP246-14),(ISUP215-14,ISUP220-14)),(NEONT074-1,NEONU199-1))),IUP560-14),BETN1067-1),((((NEONU408-1,NEONT080-1),NEONU409-1),NEONU448-1),(((((((ISUP156-14,ISUP158-14),(((((BETN726-18,(((((ISUP179-14,ISUP186-14),((ISUP184-14,(ISUP185-14,(ISUP181-14,(ISUP183-14,ISUP180-14)))),ISUP177-14)),BETN719-18),(BETN714-18,(ISUP176-14,BETN725-18))),(ISUP168-14,ISUP159-14))),ISUP162-14),((ISUP166-14,ISUP157-14),ISUP154-14)),((((ISUP153-14,ISUP172-14),(ISUP160-14,(ISUP145-14,((ISUP165-14,ISUP173-14),(ISUP161-14,(ISUP167-14,ISUP175-14)))))),ISUP149-14),ISUP150-14)),((ISUP164-14,ISUP182-14),ISUP170-14))),(NEONT400-1,(NEONU1996-,NEONU1995-))),(BETN762-18,((NEONU191-1,NEONT126-1),((IUP322-14,(((((((IUP098-14,(IUP136-14,(IUP367-14,IUP091-14))),((NEONW101-1,IUP118-14),NEONW013-1)),((((IUP380-14,((IUP359-14,IUP302-14),IUP106-14)),(IUP078-14,((IUP311-14,IUP070-14),((IUP364-14,(IUP082-14,(IUP072-14,((IUP328-14,IUP095-14),(((IUP087-14,(NEONW087-1,((IUP327-14,IUP343-14),IUP303-14))),(NEONW084-1,(IUP076-14,(IUP143-14,((IUP104-14,IUP330-14),((NEONW015-1,((IUP137-14,NEONW012-1),(IUP334-14,IUP372-14))),((((IUP308-14,NEONW020-1),(IUP292-14,(((IUP351-14,NEONW099-1),IUP377-14),(IUP318-14,IUP319-14)))),(IUP073-14,IUP350-14)),IUP105-14))))))),((IUP086-14,IUP305-14),(IUP069-14,(((IUP335-14,IUP114-14),((IUP121-14,IUP332-14),(IUP363-14,IUP371-14))),(((IUP077-14,((((IUP370-14,IUP360-14),BETN059-18),IUP074-14),NEONW091-1)),IUP180-14),IUP333-14))))))))),IUP081-14)))),(((((((IUP085-14,IUP111-14),IUP092-14),IUP141-14),IUP125-14),NEONW019-1),IUP340-14),((IUP130-14,IUP347-14),IUP100-14))),(IUP093-14,(IUP358-14,(((IUP354-14,((((((IUP361-14,IUP307-14),NEONW016-1),IUP314-14),NEONW090-1),(((((IUP313-14,((((IUP132-14,NEONW097-1),IUP140-14),IUP331-14),NEONW098-1)),NEONW100-1),NEONW018-1),IUP366-14),IUP337-14)),IUP122-14)),(IUP134-14,NEONW011-1)),(IUP128-14,NEONW095-1)))))),(((IUP355-14,(NEONW085-1,IUP368-14)),(IUP126-14,((IUP079-14,((IUP083-14,((((IUP117-14,IUP129-14),IUP116-14),(NEONW017-1,IUP110-14)),(IUP306-14,IUP345-14))),IUP088-14)),IUP071-14))),((IUP097-14,((IUP362-14,(IUP179-14,(IUP310-14,((((IUP120-14,IUP131-14),IUP084-14),((((IUP099-14,(((IUP109-14,IUP352-14),BETN046-18),((IUP336-14,((IUP316-14,(IUP326-14,(IUP127-14,IUP135-14))),IUP344-14)),NEONW035-1))),((((IUP301-14,(((IUP312-14,IUP133-14),IUP375-14),(IUP119-14,IUP365-14))),(NEONT359-1,((((((((IUP356-14,IUP349-14),IUP378-14),NEONW089-1),IUP342-14),IUP339-14),NEONW036-1),IUP320-14),IUP353-14))),IUP123-14),BETN060-18)),(IUP107-14,IUP346-14)),(IUP102-14,IUP075-14))),(NEONW086-1,BETN063-18))))),IUP374-14)),IUP139-14))),((IUP094-14,((IUP369-14,((NEONW105-1,IUP379-14),((((IUP309-14,IUP341-14),(IUP138-14,((((IUP112-14,IUP329-14),(IUP348-14,IUP338-14)),(IUP317-14,(((NEONW096-1,IUP324-14),IUP304-14),IUP373-14))),IUP108-14))),IUP090-14),((IUP376-14,IUP103-14),IUP101-14)))),(IUP096-14,((IUP357-14,NEONW014-1),IUP115-14)))),(IUP089-14,IUP080-14))),(IUP315-14,IUP124-14)),(IUP323-14,IUP321-14))),(((ISUP036-14,(((BETN174-18,(BETN173-18,(BETN177-18,BETN176-18))),NEONT049-1),NEONU283-1)),(((NEONU278-1,NEONU280-1),(BETN172-18,NEONT050-1)),NEONU272-1)),((((ISUP033-14,ISUP042-14),(((ISUP043-14,ISUP039-14),ISUP045-14),ISUP035-14)),ISUP040-14),((BETN655-18,(BETN652-18,BETN645-18)),BETN642-18))))))),((((BETN663-18,BETN190-18),(((((((((BETN007-18,BETN100-18),BETN049-18),((IUP024-14,BETN098-18),(((((IUP019-14,(IUP008-14,IUP017-14)),IUP022-14),BETN005-18),IUP009-14),(IUP018-14,IUP013-14)))),(((IUP010-14,IUP012-14),BETN099-18),IUP006-14)),(BETN006-18,BETN009-18)),BETN149-18),((((((IUP025-14,(((NEONT383-1,IUP011-14),NEONT407-1),NEONT391-1)),IUP020-14),IUP016-14),NEONT399-1),(BETN008-18,IUP007-14)),BETN101-18)),(IUP015-14,IUP021-14)),((IUP048-14,(((IUP037-14,IUP066-14),(IUP045-14,(((IUP060-14,((IUP039-14,IUP040-14),(IUP051-14,IUP058-14))),(IUP038-14,(((IUP063-14,((((IUP067-14,IUP052-14),((NEONT369-1,(BETN015-18,IUP046-14)),NEONU2082-)),(BETN103-18,IUP049-14)),IUP064-14)),IUP057-14),BETN150-18))),(((((IUP023-14,(BETN102-18,BETN017-18)),(((((((IUP055-14,IUP062-14),NEONT376-1),IUP042-14),(IUP033-14,IUP050-14)),((IUP068-14,(IUP044-14,IUP053-14)),(((IUP059-14,(IUP043-14,IUP056-14)),(IUP047-14,(IUP061-14,IUP041-14))),((IUP036-14,IUP029-14),(BETN013-18,IUP054-14))))),(IUP065-14,(IUP032-14,IUP035-14))),IUP030-14)),IUP027-14),(IUP031-14,IUP014-14)),(IUP005-14,IUP034-14))))),IUP026-14)),IUP028-14))),((NEONU204-1,((BETN654-18,(NEONU202-1,NEONU203-1)),NEONT173-1)),BETN629-18)),((((ISUP455-14,(NEONT408-1,(BETN087-18,(BETN163-18,((((BETN161-18,IUP829-14),ISUP104-14),((NEONU2075-,BETN089-18),BETN086-18)),IUP830-14))))),(((((ISUP074-14,(((((((IUP162-14,BETN068-18),BETN154-18),BETN069-18),IUP165-14),IUP166-14),IUP163-14),(IUP164-14,(BETN067-18,BETN153-18)))),(((ISUP414-14,(((((ISUP380-14,(ISUP387-14,ISUP400-14)),ISUP374-14),((((((((((((ISUP406-14,ISUP403-14),ISUP417-14),(ISUP399-14,ISUP416-14)),ISUP389-14),ISUP388-14),ISUP393-14),ISUP371-14),(ISUP382-14,ISUP383-14)),ISUP391-14),ISUP375-14),(ISUP370-14,ISUP395-14)),ISUP368-14)),((ISUP392-14,((ISUP381-14,(((ISUP378-14,(ISUP386-14,(ISUP397-14,((ISUP412-14,(ISUP413-14,(ISUP401-14,(ISUP396-14,(ISUP394-14,ISUP409-14))))),ISUP404-14)))),(ISUP377-14,ISUP385-14)),ISUP372-14)),((((ISUP376-14,ISUP390-14),ISUP398-14),ISUP369-14),ISUP407-14))),ISUP384-14)),((((ISUP408-14,(ISUP410-14,ISUP411-14)),(ISUP373-14,ISUP405-14)),ISUP415-14),BETN567-18))),ISUP379-14),(BETN605-18,BETN582-18))),(((IUP002-14,BETN074-18),(IUP001-14,(((BETN070-18,BETN155-18),IUP003-14),((BETN072-18,BETN156-18),(BETN071-18,IUP004-14))))),((((BETN769-18,(BETN770-18,BETN665-18)),(((BETN595-18,BETN581-18),(ISUP420-14,((ISUP421-14,ISUP419-14),ISUP422-14))),(ISUP423-14,ISUP418-14))),(ISUP103-14,(NEONT039-1,((NEONU232-1,NEONT040-1),((NEONT329-1,((NEONT087-1,(((((NEONU233-1,NEONU227-1),NEONU231-1),NEONU228-1),((NEONU225-1,(NEONU226-1,(NEONU229-1,NEONU230-1))),NEONU234-1)),(((BETN1048-1,BETN1055-1),(BETN1073-1,(((BETN1056-1,BETN1061-1),BETN1060-1),BETN1047-1))),BETN1054-1))),NEONT037-1)),(NEONT332-1,((NEONT330-1,NEONT331-1),NEONT084-1))))))),(BETN594-18,BETN583-18)))),(((NEONT394-1,((NEONT402-1,(NEONW005-1,NEONW010-1)),(NEONW008-1,(NEONW003-1,NEONW079-1)))),NEONT386-1),(((NEONW083-1,(NEONW009-1,NEONW004-1)),(NEONW080-1,(NEONW002-1,(NEONW007-1,NEONW006-1)))),NEONW001-1))),((ISUP101-14,BETN1086-1),IUP465-14))),((NEONU1415-,NEONU1414-),((ISUP284-14,(((((IUP1058-14,((IUP781-14,(IUP1061-14,IUP1060-14)),IUP1057-14)),BETN828-18),BETN836-18),((BETN777-18,BETN789-18),((NEONU1362-,NEONU1363-),(BETN793-18,BETN792-18)))),((((NEONU2123-,(((BETN781-18,NEONU2120-),(BETN742-18,(NEONU2121-,NEONU2122-))),NEONU2124-)),BETN733-18),((ISUP364-14,ISUP362-14),((BETN920-18,BETN918-18),(BETN922-18,BETN921-18)))),((NEONU445-1,(((NEONU216-1,NEONU214-1),((((NEONU221-1,(NEONU218-1,(NEONU219-1,NEONU223-1))),(NEONU224-1,NEONU222-1)),NEONU220-1),NEONU217-1)),NEONU215-1)),((NEONU393-1,BETN773-18),((NEONT097-1,NEONT112-1),((((((NEONU1413-,IUP607-14),(((NEONU395-1,NEONT103-1),IUP613-14),NEONU394-1)),(BETN779-18,IUP611-14)),NEONT115-1),(((NEONU396-1,(IUP605-14,NEONT105-1)),ISUP363-14),NEONT098-1)),IUP606-14))))))),(NEONU1393-,(((BETN885-18,BETN886-18),(((ISUP026-14,ISUP027-14),((BETN830-18,((BETN935-18,((BETN696-18,(BETN844-18,NEONU2126-)),(((NEONU2131-,NEONU2128-),((NEONU2125-,ISUP136-14),ISUP140-14)),(ISUP141-14,NEONU2127-)))),ISUP135-14)),BETN845-18)),((ISUP137-14,ISUP139-14),NEONU2129-))),NEONU1394-))))),(((((BETN936-18,NEONU2130-),BETN890-18),(((((IUP784-14,(IUP786-14,(((IUP1098-14,IUP1077-14),(((IUP1071-14,IUP1101-14),(NEONU1426-,NEONU1390-)),IUP1066-14)),(IUP1080-14,IUP1102-14)))),IUP1100-14),NEONU1389-),(IUP785-14,IUP783-14)),(NEONU1395-,NEONU1388-))),(((NEONT003-1,NEONT172-1),ISUP038-14),(((IUP663-14,((NEONT079-1,IUP664-14),IUP661-14)),IUP662-14),((IUP799-14,(NEONU1387-,NEONU1396-)),NEONT174-1)))),BETN672-18)))),((((NEONU391-1,((ISUP355-14,(ISUP353-14,(NEONU390-1,NEONU389-1))),(NEONU388-1,((NEONU386-1,ISUP354-14),((NEONU322-1,NEONU392-1),NEONU323-1))))),((((((((ISUP192-14,ISUP189-14),((ISUP191-14,ISUP194-14),BETN900-18)),ISUP147-14),ISUP193-14),((BETN678-18,ISUP152-14),(BETN938-18,BETN722-18))),(ISUP148-14,(ISUP178-14,ISUP155-14))),(((NEONU2099-,BETN695-18),(BETN712-18,BETN693-18)),ISUP105-14)),((((((NEONT357-1,(((((NEONT393-1,NEONT371-1),NEONT378-1),(NEONT364-1,BETN744-18)),BETN706-18),NEONT342-1)),(BETN179-18,(BETN685-18,BETN661-18))),((NEONT350-1,(BETN926-18,NEONT416-1)),(IUP1082-14,NEONT385-1))),(NEONT424-1,BETN075-18)),((BETN892-18,((BETN721-18,BETN876-18),BETN911-18)),((BETN891-18,(BETN877-18,BETN902-18)),(BETN700-18,BETN688-18)))),(NEONU269-1,((BETN925-18,BETN899-18),(((BETN912-18,(BETN878-18,BETN687-18)),BETN905-18),BETN916-18)))))),(((((((((ISUP012-14,ISUP013-14),(ISUP001-14,((((ISUP010-14,((ISUP009-14,ISUP014-14),ISUP006-14)),ISUP015-14),(ISUP007-14,(ISUP011-14,(ISUP023-14,(ISUP003-14,(ISUP021-14,ISUP019-14)))))),(((NEONU196-1,(NEONT389-1,NEONT397-1)),(((NEONT367-1,NEONU195-1),(NEONT381-1,NEONU194-1)),NEONT374-1)),((ISUP024-14,ISUP022-14),BETN169-18))))),(((ISUP008-14,(ISUP005-14,ISUP018-14)),ISUP020-14),ISUP002-14)),ISUP016-14),((((ISUP004-14,(IUP548-14,IUP547-14)),(IUP549-14,(NEONU1398-,IUP550-14))),(((((NEONU1427-,NEONU1428-),(IUP1111-14,IUP1112-14)),BETN735-18),(NEONT322-1,((BETN907-18,((((((BETN906-18,BETN924-18),(BETN852-18,BETN915-18)),NEONU2094-),BETN909-18),NEONU2092-),(BETN822-18,NEONU2095-))),NEONU2093-))),(((BETN847-18,BETN723-18),BETN705-18),(((KJ592531.1,(KM531702.1,(GU013631.1,KM533240.1))),HQ582180.1),((BETN692-18,BETN698-18),(BETN702-18,ISUP143-14)))))),((NEONT095-1,NEONU419-1),((((((BETN755-18,IUP793-14),(((BETN776-18,(BETN802-18,NEONU1364-)),IUP792-14),BETN749-18)),(BETN784-18,IUP794-14)),BETN774-18),(((ISUP098-14,ISUP099-14),((((IUP574-14,((IUP578-14,NEONU442-1),(NEONU2108-,(NEONU444-1,NEONU443-1)))),((NEONU2107-,IUP573-14),NEONT140-1)),ISUP286-14),NEONU2109-)),((((BETN826-18,(BETN871-18,((BETN829-18,(BETN825-18,(((BETN908-18,BETN832-18),BETN737-18),BETN831-18))),(BETN708-18,(BETN934-18,BETN898-18))))),(((BETN718-18,BETN869-18),(((BETN874-18,BETN860-18),BETN870-18),((BETN703-18,(BETN857-18,BETN875-18)),(BETN944-18,BETN851-18)))),((((((IUP788-14,((NEONU1458-,IUP1029-14),IUP1030-14)),(IUP1038-14,IUP1036-14)),(IUP1037-14,(((IUP1039-14,(NEONU1463-,NEONU1457-)),IUP790-14),NEONU1460-))),((NEONU1456-,IUP1035-14),((NEONU1461-,NEONU1464-),IUP789-14))),(IUP1026-14,(NEONU1462-,IUP787-14))),(((IUP1028-14,NEONU1465-),NEONU1459-),IUP1027-14)))),((((IUP1119-14,((IUP544-14,((((BETN794-18,((BETN797-18,((NEONU1359-,NEONU1360-),NEONU1353-)),((((NEONU1343-,NEONU1466-),(NEONU1356-,NEONU2112-)),NEONU1354-),((NEONU1468-,NEONU1355-),((BETN800-18,BETN791-18),BETN799-18))))),NEONU1357-),BETN798-18),((NEONT180-1,((IUP542-14,IUP543-14),ISUP365-14)),NEONT179-1))),(IUP1087-14,((NEONU1470-,NEONU1473-),(((NEONU1474-,IUP1043-14),(NEONU1475-,BETN817-18)),(((IUP1085-14,(NEONU1358-,IUP1086-14)),(((((NEONU1342-,(IUP1089-14,NEONU1469-)),BETN811-18),NEONU1472-),NEONU1467-),NEONU1471-)),BETN796-18)))))),(NEONT024-1,(NEONT006-1,NEONT181-1))),((IUP443-14,((((IUP455-14,IUP523-14),NEONU421-1),NEONU422-1),IUP437-14)),IUP451-14)),((((((NEONU2091-,BETN151-18),((BETN106-18,BETN062-18),IUP290-14)),(BETN107-18,(BETN171-18,BETN170-18))),(NEONU2106-,(BETN697-18,NEONU2105-))),(((NEONT355-1,((NEONU426-1,(((NEONU425-1,IUP424-14),NEONU427-1),NEONU424-1)),NEONT001-1)),NEONU428-1),((IUP634-14,((NEONT107-1,IUP619-14),((IUP632-14,((IUP625-14,IUP644-14),((IUP630-14,NEONT186-1),(((NEONT185-1,NEONT184-1),BETN730-18),((IUP631-14,IUP645-14),ISUP367-14))))),(BETN880-18,NEONT113-1)))),((NEONU420-1,((((IUP617-14,IUP618-14),(IUP633-14,IUP621-14)),(IUP615-14,(NEONT108-1,IUP635-14))),NEONT182-1)),(IUP653-14,IUP629-14))))),((((ISUP213-14,(ISUP214-14,ISUP210-14)),((BETN657-18,(BETN611-18,(BETN608-18,BETN606-18))),((NEONT413-1,(NEONT321-1,(NEONU1989-,((NEONT008-1,NEONU1990-),NEONU1991-)))),(BETN859-18,(((NEONU257-1,NEONU319-1),NEONU265-1),(NEONU320-1,(NEONU282-1,NEONU321-1))))))),(((ISUP093-14,((((((NEONT101-1,NEONU429-1),NEONU430-1),NEONU431-1),NEONT062-1),(BETN1115-1,BETN1104-1)),NEONT077-1)),((((((((((NEONU435-1,(((BETN1065-1,BETN1110-1),BETN1122-1),BETN1082-1)),((IUP413-14,((BETN1052-1,(((BETN1114-1,(BETN1051-1,(BETN1087-1,BETN1080-1))),BETN1077-1),(BETN1112-1,BETN1113-1))),BETN1081-1)),NEONU434-1)),(((IUP416-14,NEONU433-1),IUP408-14),NEONT091-1)),(IUP417-14,(IUP418-14,(NEONT137-1,NEONU432-1)))),(NEONU436-1,IUP522-14)),(((((NEONU260-1,NEONU284-1),NEONU262-1),NEONU263-1),ISUP209-14),((NEONU318-1,NEONU285-1),(NEONU258-1,((NEONU259-1,NEONU264-1),NEONU261-1))))),((IUP791-14,(NEONT190-1,(((IUP524-14,(NEONT010-1,((NEONT336-1,NEONT031-1),NEONT191-1))),ISUP204-14),NEONT029-1))),((IUP404-14,(IUP403-14,IUP395-14)),(BETN1111-1,(BETN1085-1,BETN1089-1))))),((((IUP487-14,((NEONU401-1,(IUP488-14,NEONU404-1)),NEONT120-1)),IUP485-14),((NEONT072-1,(NEONT065-1,IUP490-14)),(NEONU403-1,(NEONU402-1,NEONU405-1)))),IUP665-14)),(((IUP434-14,(NEONU452-1,(IUP511-14,NEONU453-1))),NEONU454-1),(IUP510-14,IUP513-14))),(((((IUP426-14,(NEONT009-1,NEONT013-1)),(IUP431-14,((IUP428-14,(IUP433-14,IUP432-14)),((NEONT025-1,NEONT032-1),IUP546-14)))),IUP427-14),((NEONU250-1,NEONU456-1),(NEONT150-1,((((NEONT026-1,(NEONU251-1,NEONU246-1)),IUP531-14),(NEONT019-1,((((((ISUP205-14,(((IUP534-14,NEONU245-1),NEONT192-1),IUP529-14)),NEONT014-1),IUP532-14),NEONU252-1),IUP533-14),(NEONU281-1,NEONU249-1)))),NEONT017-1)))),(NEONU267-1,(NEONU268-1,NEONU279-1))))),(IUP297-14,(NEONU248-1,NEONU247-1)))),((((BETN729-18,(BETN727-18,BETN724-18)),BETN728-18),((IUP525-14,(((NEONU398-1,NEONU397-1),NEONU400-1),NEONT189-1)),(NEONT119-1,NEONU399-1))),((BETN813-18,(NEONU1341-,ISUP352-14)),(NEONU324-1,((IUP500-14,((IUP503-14,IUP501-14),(NEONT187-1,((NEONT130-1,((NEONT188-1,IUP502-14),(NEONT083-1,((IUP497-14,NEONT110-1),IUP499-14)))),IUP498-14)))),IUP496-14)))))))),((((NEONU1424-,NEONU1382-),((NEONU1399-,NEONU1392-),NEONU1422-)),((((NEONU1401-,NEONU1405-),(((((NEONU1423-,NEONU1402-),NEONU1403-),NEONU1400-),(NEONU1406-,NEONU1391-)),NEONU1404-)),NEONU1425-),(NEONU1386-,(((((((IUP1072-14,NEONU1367-),(NEONU1383-,IUP1079-14)),(IUP1095-14,(NEONU1385-,NEONU1421-))),(IUP795-14,IUP1069-14)),(((IUP797-14,IUP1073-14),IUP796-14),(BETN771-18,NEONU1384-))),(((((NEONU1349-,(NEONU1352-,(NEONU1345-,(IUP1096-14,NEONU1416-)))),((IUP1092-14,NEONU1350-),((NEONU1348-,NEONU1346-),NEONU1344-))),NEONU1351-),NEONU1347-),IUP1090-14)),IUP1078-14)))),(BETN750-18,(BETN756-18,((BETN812-18,BETN801-18),NEONU1397-))))))),ISUP097-14)))),((NEONT337-1,(NEONT417-1,(NEONT352-1,(NEONT419-1,(NEONT345-1,NEONT412-1))))),(BETN634-18,(((((BETN913-18,(BETN903-18,BETN942-18)),NEONW034-1),((ISUP142-14,((((ISUP030-14,BETN574-18),(((((BETN632-18,((((BETN580-18,BETN631-18),BETN640-18),BETN635-18),BETN639-18)),BETN577-18),((ISUP473-14,((ISUP472-14,ISUP474-14),ISUP471-14)),BETN571-18)),BETN569-18),((ISUP469-14,(ISUP468-14,ISUP470-14)),BETN641-18))),ISUP452-14),(NEONU212-1,((((NEONU1997-,(NEONU1999-,(NEONU2000-,NEONU2002-))),(NEONU211-1,((NEONU209-1,NEONU208-1),(NEONU207-1,NEONU210-1)))),NEONU1998-),(NEONU205-1,NEONU206-1))))),((NEONW031-1,NEONW029-1),((NEONW026-1,((NEONW023-1,NEONW028-1),((NEONW027-1,(NEONT425-1,NEONT343-1)),(NEONW021-1,NEONW024-1)))),((NEONT409-1,NEONW106-1),((NEONW033-1,(NEONW022-1,NEONW032-1)),NEONT401-1)))))),((((NEONT193-1,NEONT195-1),NEONT194-1),NEONT111-1),(NEONU451-1,((BETN157-18,BETN158-18),(IUP291-14,(BETN181-18,IUP296-14)))))),((NEONT380-1,((((IUP824-14,BETN110-18),((NEONT373-1,BETN061-18),(NEONT338-1,((NEONT360-1,(IUP287-14,NEONT388-1)),NEONT353-1)))),BETN057-18),((BETN109-18,(BETN064-18,(BETN065-18,(NEONT346-1,IUP298-14)))),IUP289-14))),BETN111-18))))),((((ISUP273-14,(ISUP258-14,(((ISUP270-14,((((((ISUP283-14,(NEONT384-1,BETN076-18)),((NEONT377-1,IUP288-14),(BETN122-18,(IUP286-14,(NEONT392-1,BETN052-18))))),(IUP295-14,((BETN587-18,(BETN596-18,BETN626-18)),((NEONT059-1,(NEONT127-1,((((ISUP044-14,BETN653-18),(BETN619-18,BETN572-18)),NEONU193-1),NEONT196-1))),(NEONT082-1,((NEONT058-1,NEONT124-1),NEONT041-1)))))),(((NEONT090-1,(NEONT146-1,NEONT200-1)),(((NEONT147-1,(NEONT131-1,NEONU416-1)),NEONU415-1),NEONT145-1)),((((((IUP325-14,NEONT370-1),NEONU2074-),((BETN118-18,((NEONT363-1,IUP293-14),IUP142-14)),IUP294-14)),((NEONT038-1,((NEONT043-1,((NEONT197-1,NEONU192-1),NEONT042-1)),(NEONT044-1,NEONT198-1))),BETN051-18)),BETN113-18),NEONT199-1))),(ISUP017-14,((((BETN1108-1,BETN1050-1),BETN1041-1),((BETN1066-1,(BETN1125-1,(BETN1071-1,(BETN1118-1,BETN1130-1)))),((BETN1117-1,BETN1134-1),(BETN1072-1,(((BETN1059-1,BETN1127-1),BETN1075-1),((BETN1057-1,BETN1109-1),((BETN1129-1,BETN1070-1),(BETN1120-1,BETN1079-1)))))))),BETN1074-1))),(ISUP259-14,((ISUP277-14,(NEONU417-1,(ISUP268-14,NEONT149-1))),NEONT123-1)))),(ISUP278-14,ISUP281-14)),(((ISUP272-14,(((ISUP275-14,ISUP266-14),ISUP282-14),ISUP271-14)),NEONU418-1),((((ISUP269-14,(ISUP279-14,(NEONT148-1,(NEONT144-1,(ISUP265-14,NEONT142-1))))),(ISUP264-14,ISUP276-14)),ISUP280-14),((ISUP223-14,NEONT143-1),(ISUP263-14,(ISUP260-14,(ISUP261-14,NEONT154-1))))))))),((IUP555-14,IUP541-14),(IUP553-14,NEONU447-1))),((NEONU1365-,(BETN939-18,BETN937-18)),((BETN003-18,BETN002-18),(((BETN001-18,BETN004-18),IUP300-14),BETN066-18)))),(((((ISUP094-14,ISUP096-14),ISUP095-14),((BETN882-18,(NEONU1376-,(((BETN785-18,NEONU1373-),((NEONU1418-,NEONU1371-),((NEONU1368-,NEONU1370-),NEONU1476-))),((((NEONU1366-,NEONU1369-),NEONU1374-),NEONU1375-),(NEONU1419-,NEONU1372-))))),(((NEONU1378-,(NEONU1379-,NEONU1380-)),NEONU1377-),(NEONU1381-,NEONU1420-)))),((((NEONU213-1,(BETN1068-1,BETN1063-1)),(BETN879-18,(BETN833-18,BETN819-18))),((((((NEONU1333-,((NEONU1335-,((NEONU1338-,NEONU1336-),NEONU1337-)),NEONU1331-)),(NEONU1334-,NEONU1332-)),(NEONU1435-,(NEONU1434-,NEONU1436-))),(IUP1121-14,((IUP810-14,IUP808-14),((((NEONU1429-,NEONU1432-),((IUP782-14,(NEONU1431-,NEONU1433-)),IUP809-14)),IUP1083-14),(IUP805-14,NEONU1430-))))),(((((((IUP1109-14,(IUP821-14,NEONU1440-)),IUP823-14),(NEONU1439-,IUP813-14)),(((NEONU1445-,IUP1106-14),(NEONU1437-,NEONU1444-)),IUP1107-14)),((IUP1110-14,IUP814-14),(((NEONU1441-,IUP822-14),((IUP818-14,(((IUP817-14,IUP820-14),NEONU1446-),NEONU1442-)),IUP819-14)),IUP812-14))),(((IUP811-14,NEONU1410-),(NEONU1411-,(IUP816-14,IUP815-14))),(((((IUP1132-14,((((IUP1131-14,IUP776-14),(NEONU1417-,(NEONU1447-,NEONU1454-))),((IUP1149-14,(((IUP1136-14,NEONU1452-),(((IUP1081-14,(IUP1145-14,IUP780-14)),IUP1135-14),IUP779-14)),IUP1138-14)),(NEONU1450-,(IUP1144-14,NEONU1451-)))),IUP1137-14)),((((IUP1140-14,(IUP1133-14,IUP777-14)),IUP1146-14),IUP1147-14),(((((IUP1142-14,NEONU1449-),IUP1148-14),IUP1130-14),(IUP1143-14,IUP1134-14)),NEONU1448-))),(IUP1141-14,NEONU1455-)),IUP778-14),NEONU1453-))),(NEONU1438-,NEONU1443-))),(((ISUP073-14,((((((((((ISUP291-14,ISUP309-14),(ISUP348-14,ISUP293-14)),((ISUP303-14,ISUP317-14),(ISUP306-14,ISUP314-14))),ISUP296-14),(ISUP333-14,((ISUP331-14,ISUP305-14),ISUP316-14))),ISUP301-14),(ISUP308-14,(ISUP327-14,(((ISUP337-14,ISUP339-14),ISUP288-14),((ISUP330-14,(((ISUP325-14,(ISUP332-14,ISUP320-14)),(ISUP335-14,ISUP324-14)),ISUP319-14)),ISUP297-14))))),ISUP311-14),(ISUP061-14,((((ISUP292-14,ISUP344-14),(((ISUP334-14,ISUP323-14),ISUP299-14),ISUP347-14)),ISUP290-14),(ISUP294-14,ISUP289-14)))),(ISUP059-14,((((ISUP058-14,((ISUP060-14,ISUP313-14),(((((ISUP310-14,(ISUP300-14,ISUP321-14)),((ISUP346-14,ISUP336-14),ISUP307-14)),ISUP343-14),((ISUP328-14,ISUP315-14),ISUP062-14)),ISUP064-14))),(ISUP067-14,ISUP066-14)),((ISUP072-14,ISUP057-14),(ISUP068-14,ISUP065-14))),ISUP063-14)))),(((ISUP340-14,(((ISUP302-14,(((ISUP338-14,ISUP341-14),(ISUP329-14,ISUP345-14)),ISUP298-14)),(ISUP322-14,ISUP295-14)),ISUP318-14)),ISUP326-14),ISUP312-14)),(((((BETN816-18,BETN807-18),(((BETN760-18,BETN808-18),BETN814-18),(BETN761-18,BETN809-18))),(((((((IUP752-14,(((((((IUP480-14,ISUP071-14),IUP478-14),IUP759-14),NEONT177-1),NEONT066-1),(NEONT068-1,NEONU413-1)),ISUP351-14)),NEONT324-1),(IUP479-14,((NEONT067-1,((IUP475-14,(IUP484-14,(IUP758-14,((NEONT069-1,(NEONT015-1,NEONT325-1)),IUP751-14)))),(NEONT016-1,IUP753-14))),((NEONT071-1,(NEONT175-1,NEONU411-1)),((NEONT327-1,NEONT178-1),(((NEONT323-1,NEONT326-1),NEONT176-1),NEONT114-1)))))),NEONU414-1),(((ISUP304-14,ISUP349-14),ISUP350-14),((NEONU410-1,IUP476-14),IUP754-14))),NEONU412-1),(IUP1122-14,(IUP1124-14,(IUP807-14,(IUP806-14,IUP1118-14)))))),(BETN759-18,(BETN775-18,BETN788-18))),(ISUP100-14,ISUP102-14))))),((BETN053-18,NEONT348-1),IUP299-14))),ISUP025-14))),((IUP1097-14,BETN782-18),((((((BETN803-18,(BETN766-18,BETN767-18)),BETN804-18),BETN751-18),(((((BETN764-18,BETN765-18),(BETN787-18,BETN739-18)),BETN747-18),((((BETN848-18,BETN841-18),BETN849-18),(BETN855-18,BETN842-18)),(((ISUP130-14,((ISUP131-14,ISUP128-14),ISUP125-14)),((((ISUP133-14,ISUP123-14),ISUP122-14),((ISUP126-14,(ISUP127-14,ISUP134-14)),ISUP124-14)),ISUP129-14)),(((BETN746-18,(BETN745-18,BETN758-18)),(BETN757-18,(BETN743-18,(NEONU1340-,NEONU1339-)))),ISUP121-14)))),((BETN839-18,(((((BETN940-18,((BETN710-18,BETN720-18),BETN933-18)),((BETN810-18,((ISUP028-14,((BETN681-18,BETN682-18),BETN680-18)),((BETN815-18,(BETN683-18,BETN676-18)),BETN677-18))),BETN941-18)),BETN872-18),((((BETN945-18,BETN716-18),BETN704-18),BETN709-18),((BETN717-18,BETN943-18),ISUP188-14))),BETN862-18)),(BETN763-18,(NEONU2096-,NEONU1412-))))),(BETN159-18,((IUP190-14,IUP281-14),((((IUP283-14,(BETN160-18,BETN083-18)),IUP282-14),BETN082-18),BETN081-18)))),NEONU450-1))),((((((((((BETN123-18,BETN185-18),BETN124-18),((((BETN824-18,BETN818-18),(((BETN820-18,BETN910-18),BETN823-18),((BETN887-18,BETN888-18),(BETN901-18,(BETN889-18,BETN895-18))))),(ISUP106-14,((NEONU2117-,(NEONU2114-,NEONU2115-)),BETN664-18))),(((((ISUP460-14,(((ISUP450-14,ISUP433-14),ISUP445-14),((ISUP459-14,(((BETN591-18,BETN601-18),ISUP458-14),(((BETN604-18,((((BETN614-18,BETN616-18),BETN615-18),BETN599-18),(((ISUP461-14,ISUP425-14),ISUP462-14),BETN603-18))),(BETN613-18,BETN618-18)),((BETN598-18,ISUP446-14),ISUP453-14)))),ISUP448-14))),ISUP449-14),((ISUP424-14,ISUP426-14),(ISUP457-14,(ISUP428-14,((ISUP427-14,((ISUP447-14,ISUP451-14),(ISUP444-14,ISUP429-14))),ISUP454-14))))),((((NEONT036-1,(NEONT052-1,NEONT047-1)),(NEONT309-1,(((NEONT045-1,((NEONT307-1,NEONT308-1),NEONT086-1)),NEONT129-1),(NEONT128-1,NEONT306-1)))),(BETN566-18,(((ISUP053-14,ISUP052-14),ISUP051-14),(BETN584-18,((BETN624-18,BETN600-18),(((BETN617-18,((BETN660-18,BETN620-18),(BETN592-18,BETN588-18))),(BETN625-18,BETN638-18)),(BETN593-18,(BETN585-18,(BETN630-18,BETN602-18))))))))),ISUP456-14)),(((ISUP466-14,((BETN623-18,((ISUP049-14,ISUP046-14),((((BETN612-18,BETN609-18),BETN579-18),(BETN646-18,(BETN647-18,BETN568-18))),(BETN597-18,BETN636-18)))),ISUP050-14)),(((((ISUP055-14,ISUP047-14),ISUP048-14),((BETN573-18,((BETN576-18,((ISUP056-14,BETN627-18),BETN622-18)),(BETN575-18,BETN578-18))),(BETN610-18,BETN570-18))),(BETN589-18,ISUP054-14)),BETN607-18)),(ISUP464-14,(((ISUP465-14,ISUP463-14),ISUP467-14),BETN621-18)))))),BETN883-18),(((((NEONU275-1,NEONU274-1),NEONU273-1),(NEONU276-1,NEONU277-1)),(NEONT061-1,((((NEONT054-1,NEONT053-1),NEONT303-1),((NEONT304-1,(NEONT057-1,(NEONT089-1,(NEONT305-1,NEONT088-1)))),NEONT051-1)),NEONT056-1))),((((((NEONU446-1,NEONW030-1),(((BETN036-18,NEONW055-1),(IUP160-14,((BETN028-18,((IUP146-14,NEONW082-1),((BETN035-18,(((BETN097-18,(IUP144-14,NEONW062-1)),((((NEONW059-1,(NEONW057-1,(NEONU2069-,(NEONW069-1,(BETN033-18,(IUP147-14,(NEONW102-1,(IUP155-14,(IUP159-14,(IUP145-14,IUP151-14)))))))))),((NEONW067-1,IUP153-14),((((NEONW066-1,(NEONW060-1,NEONT418-1)),((((((((NEONW058-1,BETN032-18),NEONW056-1),NEONW070-1),NEONW050-1),NEONT410-1),IUP156-14),IUP157-14),IUP154-14)),IUP148-14),NEONW063-1))),(NEONW061-1,(BETN188-18,IUP150-14))),BETN189-18)),BETN030-18)),NEONW065-1))),(NEONW064-1,NEONW104-1)))),(IUP152-14,BETN034-18))),(((BETN867-18,(BETN838-18,(BETN864-18,BETN863-18))),BETN853-18),BETN856-18)),((NEONU2085-,(NEONU2089-,(NEONU2086-,NEONU2087-))),((IUP1049-14,(IUP1046-14,IUP1055-14)),((((((NEONU1407-,IUP1048-14),IUP801-14),((NEONU1408-,IUP1056-14),IUP1054-14)),(((IUP802-14,IUP1052-14),(NEONU1409-,((IUP800-14,IUP798-14),(IUP804-14,IUP803-14)))),IUP1051-14)),IUP1047-14),IUP1053-14)))),(((BETN707-18,BETN699-18),((((BETN137-18,(((BETN141-18,(ISUP089-14,(ISUP087-14,(ISUP088-14,(ISUP086-14,BETN142-18))))),BETN140-18),ISUP079-14)),BETN139-18),(ISUP083-14,BETN143-18)),((ISUP108-14,((((((ISUP091-14,(ISUP085-14,ISUP082-14)),(BETN135-18,((NEONU2070-,((NEONU2073-,NEONW092-1),((NEONW094-1,NEONW088-1),NEONW074-1))),(BETN045-18,(NEONU2068-,(NEONU2072-,((NEONW075-1,NEONW073-1),(((NEONW077-1,NEONU2079-),NEONW103-1),NEONW071-1)))))))),(BETN031-18,(NEONU2071-,(BETN136-18,NEONU2067-)))),((IUP158-14,NEONU2083-),(NEONW076-1,NEONW072-1))),(ISUP076-14,(ISUP078-14,((BETN134-18,(ISUP090-14,ISUP080-14)),(ISUP092-14,(ISUP081-14,ISUP077-14)))))),(NEONW068-1,ISUP075-14))),(((((ISUP198-14,(ISUP200-14,ISUP202-14)),(ISUP197-14,ISUP196-14)),ISUP201-14),ISUP203-14),(ISUP195-14,ISUP199-14))))),((NEONU2001-,(BETN754-18,(BETN753-18,((((BETN679-18,BETN731-18),(BETN738-18,BETN741-18)),NEONU2116-),NEONU2113-)))),(((NEONU2090-,NEONU2088-),((((BETN732-18,(NEONU2118-,NEONU2110-)),((BETN740-18,NEONU2119-),((BETN711-18,BETN686-18),(BETN701-18,BETN690-18)))),((BETN734-18,BETN671-18),(BETN669-18,NEONU2111-))),(BETN748-18,(((ISUP117-14,ISUP114-14),(ISUP110-14,ISUP116-14)),(ISUP113-14,ISUP115-14))))),((ISUP366-14,(((NEONU449-1,(((NEONU455-1,NEONT121-1),(NEONT141-1,((NEONU383-1,NEONU382-1),NEONU381-1))),(NEONT133-1,NEONT295-1))),NEONT296-1),(NEONU385-1,(NEONU384-1,NEONT118-1)))),(BETN850-18,(((IUP656-14,IUP655-14),((NEONT020-1,(NEONT021-1,(NEONT007-1,(NEONT022-1,NEONT034-1)))),IUP657-14)),IUP659-14))))))),((BETN130-18,(((BETN091-18,BETN127-18),((IUP239-14,BETN129-18),(IUP249-14,(IUP220-14,(BETN037-18,(IUP244-14,(BETN126-18,(BETN090-18,(((BETN128-18,BETN146-18),(((IUP149-14,IUP247-14),IUP256-14),IUP161-14)),(BETN023-18,BETN131-18)))))))))),IUP191-14)),(((IUP251-14,IUP276-14),((IUP265-14,IUP225-14),((IUP223-14,IUP207-14),(IUP168-14,(((IUP232-14,((IUP234-14,(IUP278-14,(NEONW047-1,(IUP258-14,IUP238-14)))),(IUP255-14,IUP240-14))),IUP224-14),IUP206-14))))),(((IUP248-14,(IUP250-14,(((IUP242-14,((IUP269-14,IUP187-14),IUP193-14)),(((BETN021-18,(IUP253-14,(NEONW093-1,IUP228-14))),((BETN025-18,((IUP275-14,(IUP194-14,(IUP192-14,IUP200-14))),IUP263-14)),IUP204-14)),((((NEONW049-1,(NEONW043-1,(IUP175-14,(IUP169-14,IUP252-14)))),BETN022-18),(((((((IUP231-14,IUP217-14),((IUP277-14,(((((IUP218-14,NEONW051-1),IUP209-14),NEONW044-1),IUP279-14),IUP184-14)),((IUP226-14,IUP235-14),((IUP210-14,IUP213-14),IUP197-14)))),IUP254-14),(((((((((((((NEONW040-1,IUP233-14),IUP245-14),NEONW041-1),IUP208-14),NEONW039-1),IUP280-14),IUP270-14),(IUP259-14,IUP219-14)),(IUP237-14,IUP211-14)),(NEONW048-1,IUP262-14)),IUP273-14),IUP241-14),IUP267-14)),(IUP202-14,IUP195-14)),(((NEONW054-1,(NEONW052-1,(IUP230-14,(IUP264-14,IUP261-14)))),(((((((((IUP268-14,IUP236-14),IUP185-14),IUP271-14),IUP243-14),IUP221-14),IUP199-14),NEONW037-1),IUP222-14),IUP257-14)),IUP189-14)),(NEONW046-1,IUP260-14))),(BETN020-18,(((NEONW042-1,NEONW045-1),(IUP266-14,NEONW053-1)),NEONW038-1))))),IUP176-14))),BETN147-18),IUP272-14)))))),(((((NEONU235-1,(NEONU243-1,NEONU238-1)),NEONU244-1),NEONU237-1),NEONU236-1),((NEONU242-1,NEONU239-1),(NEONU240-1,NEONU241-1)))),((((((BETN084-18,BETN085-18),(BETN125-18,BETN010-18)),NEONT354-1),NEONT421-1),(NEONT347-1,NEONT339-1)),(((ISUP475-14,ISUP443-14),((NEONU2098-,((NEONU1981-,((NEONU1979-,NEONT116-1),(NEONT379-1,(BETN092-18,NEONT372-1)))),(((((NEONT351-1,NEONT117-1),NEONU1987-),(NEONU1985-,NEONU1983-)),(((((((NEONU1978-,(((NEONT365-1,NEONU2097-),NEONU2100-),(NEONU1980-,NEONU1975-))),NEONT358-1),(((NEONU1976-,NEONU1986-),NEONU1988-),NEONU1973-)),NEONU1982-),NEONT297-1),(NEONU2084-,NEONU2081-)),NEONU2102-)),(NEONT344-1,NEONU1977-)))),NEONU2101-)),((((((NEONT030-1,NEONT012-1),IUP472-14),(NEONT035-1,IUP468-14)),(NEONT299-1,IUP545-14)),((IUP467-14,NEONT033-1),((NEONT300-1,NEONT298-1),(NEONT023-1,NEONT302-1)))),ISUP287-14)))),((ISUP037-14,(((((BETN168-18,BETN167-18),((BETN166-18,(BETN164-18,BETN165-18)),(BETN094-18,NEONU2077-))),(NEONU1992-,NEONU1993-)),(((NEONU457-1,NEONT152-1),BETN1076-1),((NEONU438-1,((NEONT078-1,NEONU439-1),((NEONT134-1,(NEONT104-1,(NEONU440-1,(((NEONT070-1,(((((NEONT099-1,IUP587-14),NEONT122-1),NEONT100-1),NEONU441-1),NEONU198-1)),IUP590-14),NEONT076-1)))),IUP602-14))),NEONU437-1))),(((IUP581-14,(NEONT313-1,BETN1088-1)),(IUP583-14,IUP580-14)),(((NEONT390-1,NEONT361-1),((NEONT382-1,NEONT368-1),NEONT398-1)),NEONU1994-)))),((((BETN884-18,(BETN904-18,BETN894-18)),(NEONU2104-,BETN893-18)),(BETN896-18,BETN897-18)),NEONU2103-))),((((BETN133-18,(ISUP031-14,(ISUP034-14,ISUP029-14))),((NEONU271-1,(BETN132-18,(BETN644-18,((NEONU270-1,(BETN187-18,BETN144-18)),(ISUP207-14,BETN186-18))))),ISUP032-14)),((IUP285-14,(BETN096-18,((((((((IUP186-14,NEONT395-1),((IUP198-14,IUP170-14),IUP181-14)),(((((((((IUP246-14,IUP227-14),(IUP214-14,(IUP215-14,(IUP178-14,(IUP196-14,IUP212-14))))),((NEONU2076-,(((((IUP284-14,IUP177-14),IUP182-14),NEONW078-1),IUP274-14),NEONU2078-)),IUP203-14)),NEONT387-1),IUP172-14),IUP173-14),((NEONU2080-,IUP205-14),BETN145-18)),IUP171-14),IUP113-14)),IUP167-14),IUP174-14),BETN043-18),NEONU1974-),IUP229-14))),BETN041-18)),(BETN093-18,((BETN039-18,((BETN095-18,IUP216-14),((BETN040-18,BETN026-18),IUP188-14))),(BETN027-18,BETN029-18))))),((BETN648-18,(((BETN650-18,BETN651-18),BETN649-18),(BETN659-18,BETN656-18))),((((IUP463-14,(IUP459-14,(((IUP462-14,(NEONT011-1,(NEONT005-1,(NEONT018-1,(IUP464-14,(NEONU407-1,NEONT138-1)))))),IUP456-14),(IUP457-14,(NEONT310-1,((NEONT028-1,NEONT004-1),NEONU406-1)))))),NEONT311-1),NEONT139-1),(((ISUP431-14,(((((((ISUP436-14,ISUP440-14),ISUP434-14),ISUP432-14),(ISUP435-14,(ISUP438-14,ISUP441-14))),ISUP442-14),ISUP430-14),ISUP439-14)),ISUP437-14),(((NEONT085-1,NEONT046-1),NEONT048-1),(NEONT125-1,NEONT055-1)))))))),((NEONU256-1,(NEONT093-1,((((((NEONU255-1,NEONU254-1),NEONU1984-),(NEONT094-1,NEONT092-1)),NEONT027-1),NEONT312-1),NEONU253-1))),((NEONU200-1,IUP584-14),NEONT155-1)))),BETN658-18))))),((BETN1062-1,BETN1044-1),BETN1091-1)),BETN1042-1);
(((BETN1097-1,ISUP252-14),(BETN1078-1,((((ISUP215-14,((((NEONU199-1,NEONT074-1),ISUP256-14),ISUP246-14),((ISUP220-14,((ISUP240-14,(((ISUP228-14,ISUP237-14),(ISUP224-14,ISUP241-14)),ISUP243-14)),ISUP242-14)),(((ISUP216-14,ISUP244-14),(((((((((((((((((ISUP219-14,ISUP245-14),ISUP251-14),ISUP238-14),ISUP253-14),ISUP227-14),IUP512-14),ISUP229-14),IUP556-14),ISUP236-14),ISUP231-14),NEONU201-1),((ISUP249-14,NEONT151-1),ISUP233-14)),ISUP247-14),ISUP250-14),NEONU197-1),ISUP222-14),ISUP239-14)),((((ISUP255-14,ISUP254-14),(ISUP230-14,ISUP248-14)),((ISUP235-14,ISUP257-14),(ISUP226-14,(ISUP218-14,(ISUP234-14,ISUP232-14))))),ISUP221-14))))),IUP560-14),BETN1067-1),(((NEONU408-1,NEONT080-1),(NEONU409-1,NEONU448-1)),((((((((((NEONU457-1,NEONT152-1),BETN1076-1),((NEONU438-1,((NEONT134-1,(NEONT078-1,NEONU439-1)),((IUP590-14,(NEONT104-1,(NEONU440-1,((NEONT070-1,(((((NEONT099-1,IUP587-14),NEONT122-1),NEONT100-1),NEONU441-1),NEONU198-1)),NEONT076-1)))),IUP602-14))),NEONU437-1)),((((BETN824-18,BETN818-18),((((BETN823-18,(BETN901-18,(BETN889-18,BETN895-18))),BETN820-18),(BETN887-18,BETN888-18)),BETN910-18)),(ISUP106-14,((NEONU2115-,(NEONU2117-,NEONU2114-)),BETN664-18))),NEONU2001-)),(((BETN883-18,(((NEONU275-1,NEONU274-1),(NEONU273-1,(NEONU276-1,NEONU277-1))),((NEONT056-1,(((((NEONT054-1,NEONT053-1),NEONT303-1),(NEONT304-1,(NEONT057-1,NEONT089-1))),NEONT051-1),(NEONT305-1,NEONT088-1))),NEONT061-1))),((((((((((ISUP448-14,(ISUP426-14,(ISUP457-14,((((ISUP428-14,ISUP454-14),((ISUP447-14,ISUP451-14),(ISUP444-14,ISUP429-14))),ISUP460-14),((ISUP424-14,ISUP427-14),(ISUP450-14,ISUP445-14)))))),ISUP459-14),((((BETN613-18,(ISUP461-14,ISUP462-14)),(BETN618-18,ISUP453-14)),ISUP433-14),ISUP425-14)),BETN603-18),ISUP458-14),ISUP449-14),ISUP446-14),((((BETN599-18,BETN598-18),BETN604-18),(BETN614-18,BETN616-18)),BETN615-18)),(BETN591-18,BETN601-18)),(((((NEONT036-1,(NEONT052-1,NEONT047-1)),((NEONT309-1,((((NEONT307-1,NEONT308-1),NEONT086-1),NEONT129-1),(NEONT045-1,NEONT306-1))),NEONT128-1)),(BETN566-18,((((BETN624-18,(((BETN600-18,((BETN617-18,((BETN660-18,BETN620-18),(BETN592-18,BETN588-18))),(BETN625-18,BETN638-18))),BETN593-18),BETN585-18)),BETN584-18),(ISUP051-14,(ISUP053-14,ISUP052-14))),(BETN630-18,BETN602-18)))),ISUP456-14),(((ISUP466-14,(((ISUP049-14,ISUP046-14),(((BETN597-18,BETN636-18),BETN579-18),(BETN623-18,((BETN612-18,BETN609-18),(BETN646-18,(BETN647-18,BETN568-18)))))),ISUP050-14)),((((ISUP054-14,BETN610-18),BETN589-18),(((ISUP055-14,ISUP047-14),ISUP048-14),((BETN573-18,((BETN576-18,((ISUP056-14,BETN627-18),BETN622-18)),(BETN575-18,BETN578-18))),BETN570-18))),BETN607-18)),((BETN621-18,(ISUP463-14,ISUP464-14)),(ISUP465-14,ISUP467-14)))))),((((((NEONU242-1,NEONU239-1),(NEONU240-1,NEONU241-1)),(((NEONU243-1,NEONU238-1),NEONU237-1),NEONU236-1)),NEONU235-1),NEONU244-1),((((((IUP249-14,(IUP220-14,(IUP244-14,(BETN126-18,(BETN090-18,(((BETN128-18,BETN146-18),(((IUP149-14,IUP247-14),IUP256-14),IUP161-14)),(BETN023-18,BETN131-18))))))),(IUP191-14,IUP239-14)),BETN037-18),((BETN127-18,BETN130-18),BETN091-18)),BETN129-18),(((IUP248-14,(((NEONW038-1,(IUP250-14,(((((IUP176-14,(IUP269-14,IUP187-14)),(((((((IUP194-14,NEONW042-1),IUP263-14),IUP192-14),IUP200-14),BETN025-18),IUP275-14),NEONW045-1)),((((IUP266-14,NEONW053-1),(((IUP175-14,((IUP169-14,IUP252-14),NEONW043-1)),BETN022-18),(((((((IUP231-14,IUP217-14),((IUP277-14,(((((IUP218-14,NEONW051-1),IUP209-14),NEONW044-1),IUP279-14),IUP184-14)),((IUP226-14,IUP235-14),((IUP210-14,IUP213-14),IUP197-14)))),IUP254-14),(((((((((((((NEONW040-1,IUP233-14),IUP245-14),NEONW041-1),IUP208-14),NEONW039-1),IUP280-14),IUP270-14),(IUP259-14,IUP219-14)),(IUP237-14,IUP211-14)),(NEONW048-1,IUP262-14)),IUP273-14),IUP241-14),IUP267-14)),(IUP202-14,IUP195-14)),(((NEONW054-1,(NEONW052-1,(IUP230-14,(IUP264-14,IUP261-14)))),(((((((((IUP268-14,IUP236-14),IUP185-14),IUP271-14),IUP243-14),IUP221-14),IUP199-14),NEONW037-1),IUP222-14),IUP257-14)),IUP189-14)),(NEONW046-1,IUP260-14)))),BETN020-18),IUP193-14)),IUP242-14),((BETN021-18,(IUP253-14,(IUP251-14,(NEONW093-1,IUP228-14)))),IUP204-14)))),NEONW049-1),IUP272-14)),BETN147-18),((IUP276-14,((((IUP223-14,IUP207-14),(IUP168-14,((IUP232-14,((IUP234-14,(IUP278-14,(NEONW047-1,(IUP258-14,IUP238-14)))),(IUP255-14,IUP240-14))),IUP224-14))),IUP206-14),IUP265-14)),IUP225-14)))))),((((((BETN137-18,(((BETN141-18,(ISUP089-14,(ISUP087-14,(ISUP088-14,(ISUP086-14,BETN142-18))))),BETN140-18),ISUP079-14)),BETN139-18),(ISUP083-14,BETN143-18)),((ISUP108-14,(((BETN031-18,(NEONU2071-,(NEONU2067-,BETN136-18))),(((NEONU2068-,(BETN045-18,(((((IUP158-14,(NEONU2083-,(NEONW076-1,NEONW072-1))),((((ISUP081-14,ISUP080-14),(ISUP090-14,ISUP092-14)),ISUP077-14),ISUP078-14)),BETN134-18),ISUP076-14),(ISUP082-14,(ISUP091-14,ISUP085-14))))),BETN135-18),((NEONU2070-,((NEONU2073-,NEONW092-1),((NEONW094-1,NEONW088-1),NEONW074-1))),(NEONU2072-,((NEONW075-1,NEONW073-1),(((NEONW077-1,NEONU2079-),NEONW103-1),NEONW071-1)))))),(NEONW068-1,ISUP075-14))),((((ISUP195-14,ISUP199-14),(((ISUP197-14,ISUP200-14),ISUP196-14),(ISUP198-14,ISUP202-14))),ISUP201-14),ISUP203-14))),(((((((((BETN686-18,((NEONU2118-,BETN690-18),BETN701-18)),BETN732-18),(NEONU2119-,BETN711-18)),BETN740-18),NEONU2110-),(((BETN734-18,BETN669-18),NEONU2111-),BETN671-18)),((((ISUP113-14,ISUP115-14),ISUP110-14),ISUP116-14),((ISUP117-14,ISUP114-14),BETN748-18))),((((BETN754-18,(((BETN679-18,BETN738-18),(BETN741-18,BETN731-18)),(BETN753-18,(NEONU2116-,NEONU2113-)))),(((NEONU449-1,((NEONT133-1,NEONT121-1),((NEONU455-1,(NEONT141-1,((NEONU383-1,NEONU382-1),NEONU381-1))),NEONT295-1))),NEONT296-1),((NEONT118-1,(NEONU385-1,NEONU384-1)),ISUP366-14))),(BETN850-18,((IUP655-14,(IUP656-14,((NEONT020-1,(NEONT021-1,(NEONT007-1,(NEONT022-1,NEONT034-1)))),IUP657-14))),IUP659-14))),(NEONU2090-,NEONU2088-))),((((BETN863-18,(BETN867-18,(BETN864-18,(BETN838-18,BETN853-18)))),BETN856-18),((NEONU2086-,(NEONU2089-,(NEONU2085-,NEONU2087-))),(((((((((IUP1052-14,NEONU1409-),IUP1051-14),IUP802-14),((NEONU1407-,IUP1054-14),(((NEONU1408-,IUP1056-14),IUP1048-14),IUP801-14))),(IUP800-14,(IUP798-14,(IUP804-14,IUP803-14)))),IUP1047-14),IUP1053-14),(IUP1049-14,IUP1055-14)),IUP1046-14))),(BETN707-18,BETN699-18)))),((NEONU446-1,NEONW030-1),(((IUP152-14,((((BETN036-18,((BETN028-18,IUP160-14),BETN035-18)),(BETN030-18,(IUP144-14,NEONW062-1))),(BETN097-18,(BETN034-18,(NEONW064-1,NEONW104-1)))),((((NEONW059-1,(NEONW057-1,(NEONU2069-,(NEONW069-1,(BETN033-18,(IUP147-14,(NEONW102-1,(IUP155-14,(IUP159-14,(IUP145-14,IUP151-14)))))))))),((NEONW067-1,IUP153-14),((((NEONW066-1,(NEONW060-1,NEONT418-1)),((((((((NEONW058-1,BETN032-18),NEONW056-1),NEONW070-1),NEONW050-1),NEONT410-1),IUP156-14),IUP157-14),IUP154-14)),IUP148-14),NEONW063-1))),(NEONW061-1,(BETN188-18,IUP150-14))),BETN189-18))),NEONW065-1),(NEONW055-1,(IUP146-14,NEONW082-1)))))),(NEONU2103-,(((((IUP581-14,(ISUP037-14,(NEONT313-1,BETN1088-1))),(IUP583-14,IUP580-14)),((((NEONT390-1,NEONT361-1),(NEONT398-1,NEONT368-1)),NEONT382-1),NEONU1994-)),(((BETN168-18,BETN167-18),((BETN165-18,(BETN166-18,BETN164-18)),(BETN094-18,NEONU2077-))),(NEONU1992-,NEONU1993-))),((NEONU2104-,BETN893-18),(((BETN904-18,BETN894-18),BETN884-18),(BETN896-18,BETN897-18)))))),(((((BETN123-18,BETN185-18),BETN124-18),((BETN010-18,BETN125-18),((((NEONT421-1,(BETN085-18,BETN084-18)),NEONT354-1),NEONT347-1),NEONT339-1))),(((ISUP475-14,ISUP443-14),(((NEONT365-1,(NEONT117-1,NEONU1978-)),(((((((NEONU1988-,NEONU2084-),(NEONU1973-,((NEONU2097-,(NEONU1980-,(NEONU1982-,NEONU2100-))),((NEONU2102-,NEONT297-1),NEONT358-1)))),NEONU1976-),(NEONU1986-,NEONU1975-)),NEONT344-1),NEONU2081-),((NEONU1987-,((NEONT351-1,(NEONU1977-,NEONU1985-)),NEONU1983-)),((BETN092-18,((NEONT372-1,NEONT379-1),NEONU2098-)),(NEONU1981-,(NEONU1979-,NEONT116-1)))))),NEONU2101-)),((((((NEONT299-1,IUP545-14),(((IUP472-14,NEONT035-1),NEONT012-1),(NEONT030-1,(ISUP287-14,IUP468-14)))),(IUP467-14,NEONT033-1)),NEONT300-1),NEONT298-1),(NEONT023-1,NEONT302-1)))),(((((ISUP032-14,BETN644-18),((BETN132-18,BETN133-18),((((NEONU270-1,BETN187-18),(ISUP207-14,BETN186-18)),BETN144-18),((ISUP031-14,ISUP029-14),ISUP034-14)))),NEONU271-1),(((IUP174-14,(((IUP198-14,IUP170-14),(((((((((IUP246-14,IUP227-14),(IUP214-14,(IUP215-14,(IUP178-14,(IUP196-14,IUP212-14))))),((NEONU2076-,(((((IUP284-14,IUP177-14),IUP182-14),NEONW078-1),IUP274-14),NEONU2078-)),IUP203-14)),NEONT387-1),IUP172-14),IUP173-14),(IUP167-14,IUP205-14)),(IUP113-14,IUP171-14)),(IUP186-14,NEONT395-1))),(BETN043-18,((IUP229-14,(BETN041-18,((BETN145-18,IUP285-14),BETN096-18))),IUP181-14)))),NEONU1974-),NEONU2080-)),(BETN093-18,(BETN027-18,((BETN029-18,(((BETN039-18,(BETN095-18,IUP216-14)),BETN040-18),BETN026-18)),IUP188-14)))))),((((BETN650-18,(((BETN648-18,BETN656-18),(BETN649-18,BETN659-18)),BETN651-18)),(((NEONT311-1,(IUP463-14,(((IUP462-14,(NEONT011-1,(NEONT005-1,(NEONT018-1,(IUP464-14,(NEONU407-1,NEONT138-1)))))),IUP456-14),(IUP459-14,(IUP457-14,(NEONT310-1,((NEONT028-1,NEONT004-1),NEONU406-1))))))),NEONT139-1),((((ISUP442-14,((((ISUP434-14,ISUP432-14),(ISUP436-14,ISUP440-14)),(ISUP435-14,(ISUP438-14,ISUP441-14))),ISUP437-14)),ISUP431-14),(ISUP439-14,ISUP430-14)),(NEONT085-1,((NEONT048-1,(NEONT055-1,NEONT046-1)),NEONT125-1))))),((((NEONT094-1,NEONT027-1),((NEONU255-1,NEONU254-1),NEONU1984-)),(NEONT312-1,NEONT092-1)),((NEONT093-1,NEONU253-1),NEONU256-1))),((((((((ISUP148-14,((((ISUP192-14,ISUP189-14),((ISUP191-14,ISUP194-14),BETN900-18)),ISUP147-14),ISUP193-14)),((BETN938-18,BETN722-18),(BETN678-18,ISUP152-14))),(ISUP155-14,ISUP178-14)),(((ISUP105-14,BETN695-18),NEONU2099-),(BETN712-18,BETN693-18))),((NEONU389-1,(((NEONU391-1,(ISUP355-14,((NEONU322-1,((NEONU323-1,NEONU392-1),ISUP354-14)),NEONU386-1))),NEONU390-1),(ISUP353-14,NEONU388-1))),(NEONU269-1,((BETN925-18,BETN899-18),(((BETN878-18,BETN687-18),(BETN905-18,BETN912-18)),BETN916-18))))),(((((((((NEONT378-1,(NEONT393-1,NEONT342-1)),NEONT364-1),(BETN706-18,NEONT371-1)),BETN179-18),(NEONT357-1,BETN685-18)),(BETN661-18,((BETN926-18,NEONT416-1),(IUP1082-14,(NEONT350-1,NEONT385-1))))),BETN744-18),(NEONT424-1,BETN075-18)),((BETN911-18,((BETN892-18,BETN700-18),(((BETN876-18,(BETN721-18,BETN891-18)),BETN877-18),BETN688-18))),BETN902-18))),(((NEONU191-1,NEONT126-1),((IUP323-14,(IUP321-14,(((((((IUP139-14,IUP103-14),(((IUP088-14,IUP362-14),(IUP094-14,((IUP355-14,(NEONW085-1,IUP368-14)),((IUP091-14,(IUP179-14,(IUP310-14,(((((((((BETN063-18,NEONW086-1),((BETN046-18,(((IUP336-14,((IUP344-14,(IUP316-14,IUP326-14)),IUP127-14)),IUP135-14),NEONW035-1)),((IUP346-14,IUP109-14),IUP102-14))),IUP099-14),(((IUP301-14,(((IUP312-14,IUP133-14),IUP375-14),(IUP119-14,IUP365-14))),((((((((IUP356-14,IUP349-14),IUP378-14),NEONW089-1),IUP342-14),IUP339-14),NEONW036-1),IUP320-14),IUP353-14)),IUP123-14)),IUP075-14),NEONT359-1),IUP107-14),(BETN060-18,IUP352-14)),IUP084-14)))),(IUP120-14,IUP131-14))))),IUP374-14)),(IUP124-14,IUP322-14)),(((IUP376-14,((IUP071-14,((((IUP117-14,IUP129-14),IUP116-14),(NEONW017-1,IUP110-14)),(IUP306-14,IUP345-14))),IUP101-14)),(((NEONW105-1,IUP379-14),IUP367-14),((IUP083-14,IUP097-14),(((IUP096-14,(IUP357-14,NEONW014-1)),IUP090-14),(((IUP098-14,IUP136-14),((((IUP126-14,IUP118-14),(NEONW101-1,((((((IUP069-14,((((IUP143-14,((IUP364-14,IUP072-14),((NEONW087-1,IUP081-14),(IUP327-14,IUP343-14)))),(NEONW084-1,((IUP104-14,IUP330-14),((NEONW015-1,((IUP137-14,NEONW012-1),(IUP334-14,IUP372-14))),((((IUP308-14,NEONW020-1),(IUP292-14,(((IUP351-14,NEONW099-1),IUP377-14),(IUP318-14,IUP319-14)))),(IUP073-14,IUP350-14)),IUP105-14))))),((IUP086-14,IUP305-14),(((IUP335-14,IUP114-14),(IUP077-14,(((IUP074-14,((IUP370-14,IUP360-14),BETN059-18)),NEONW091-1),(IUP333-14,IUP180-14)))),((IUP121-14,IUP332-14),(IUP363-14,IUP371-14))))),IUP087-14)),IUP076-14),IUP303-14),IUP095-14),IUP328-14),IUP082-14))),IUP093-14),IUP111-14)),(((IUP092-14,(IUP085-14,(IUP141-14,(IUP125-14,(NEONW019-1,IUP340-14))))),(((IUP130-14,IUP347-14),IUP100-14),((IUP380-14,((IUP359-14,IUP302-14),IUP106-14)),(IUP311-14,((IUP358-14,(((IUP354-14,((((((IUP361-14,IUP307-14),NEONW016-1),IUP314-14),NEONW090-1),(((((IUP313-14,((((IUP132-14,NEONW097-1),IUP140-14),IUP331-14),NEONW098-1)),NEONW100-1),NEONW018-1),IUP366-14),IUP337-14)),IUP122-14)),(IUP134-14,NEONW011-1)),(IUP128-14,NEONW095-1))),(((IUP309-14,IUP341-14),(IUP138-14,((((IUP112-14,IUP329-14),(IUP348-14,IUP338-14)),(IUP317-14,(((NEONW096-1,IUP324-14),IUP304-14),IUP373-14))),IUP108-14))),IUP078-14)))))),IUP070-14)))))),IUP089-14)),IUP079-14),(IUP115-14,IUP080-14)),((IUP315-14,IUP369-14),NEONW013-1)))),((((BETN174-18,(BETN173-18,ISUP042-14)),(((((NEONU283-1,((NEONU278-1,NEONU280-1),NEONU272-1)),BETN172-18),NEONT050-1),((BETN655-18,(BETN652-18,BETN645-18)),BETN642-18)),((((ISUP043-14,ISUP039-14),ISUP045-14),ISUP035-14),(ISUP040-14,(ISUP036-14,ISUP033-14))))),NEONT049-1),(BETN177-18,BETN176-18)))),((NEONU200-1,IUP584-14),NEONT155-1))),((((ISUP161-14,(((((((((ISUP153-14,ISUP172-14),((ISUP165-14,ISUP173-14),(ISUP149-14,(ISUP167-14,ISUP175-14)))),ISUP160-14),ISUP145-14),ISUP162-14),((((ISUP170-14,ISUP164-14),ISUP150-14),ISUP154-14),(ISUP157-14,ISUP166-14))),(ISUP156-14,ISUP158-14)),ISUP182-14),(BETN726-18,((((((ISUP179-14,ISUP186-14),(ISUP184-14,(ISUP185-14,(ISUP181-14,(ISUP183-14,ISUP180-14))))),BETN719-18),BETN714-18),(ISUP176-14,((ISUP159-14,ISUP177-14),ISUP168-14))),BETN725-18)))),(NEONT400-1,(NEONU1996-,NEONU1995-))),((ISUP103-14,((((BETN663-18,BETN190-18),(((IUP015-14,IUP021-14),(((BETN049-18,BETN006-18),BETN100-18),(((BETN149-18,BETN005-18),BETN007-18),((BETN101-18,(((IUP024-14,BETN098-18),((((IUP019-14,(IUP008-14,IUP017-14)),IUP022-14),IUP009-14),(IUP018-14,IUP013-14))),((((IUP010-14,IUP012-14),BETN099-18),IUP006-14),BETN009-18))),(((((IUP025-14,(((NEONT383-1,IUP011-14),NEONT407-1),NEONT391-1)),IUP020-14),IUP016-14),NEONT399-1),(BETN008-18,IUP007-14)))))),((IUP048-14,(((((IUP060-14,((IUP039-14,IUP040-14),(IUP051-14,IUP058-14))),IUP066-14),(((IUP036-14,((BETN013-18,(IUP023-14,BETN102-18)),(((IUP054-14,((IUP059-14,(IUP043-14,IUP056-14)),(IUP047-14,(IUP061-14,IUP041-14)))),(IUP027-14,((((IUP042-14,(IUP065-14,(IUP030-14,IUP035-14))),IUP031-14),IUP005-14),(IUP032-14,((IUP050-14,IUP055-14),(IUP062-14,NEONT376-1)))))),IUP033-14))),(IUP068-14,(IUP044-14,IUP053-14))),((IUP014-14,IUP037-14),(IUP045-14,BETN017-18)))),((IUP063-14,(IUP057-14,(BETN150-18,((NEONU2082-,(IUP064-14,IUP067-14)),((((BETN015-18,IUP052-14),(IUP046-14,NEONT369-1)),BETN103-18),IUP049-14))))),IUP038-14)),((IUP029-14,IUP026-14),IUP034-14))),IUP028-14))),((NEONU204-1,((BETN654-18,(NEONU202-1,NEONU203-1)),NEONT173-1)),(BETN762-18,BETN629-18))),(ISUP455-14,((ISUP104-14,(BETN161-18,IUP829-14)),(NEONT408-1,(BETN163-18,(((BETN087-18,IUP830-14),(NEONU2075-,BETN086-18)),BETN089-18))))))),(((((BETN153-18,((ISUP074-14,((IUP165-14,(IUP163-14,((BETN069-18,((IUP162-14,BETN068-18),BETN154-18)),IUP166-14))),IUP164-14)),BETN067-18)),((((((((((((ISUP406-14,ISUP403-14),ISUP417-14),(ISUP399-14,ISUP416-14)),ISUP389-14),ISUP393-14),(ISUP371-14,(ISUP383-14,((ISUP388-14,ISUP391-14),ISUP368-14)))),ISUP382-14),(BETN567-18,ISUP384-14)),((ISUP375-14,ISUP414-14),((((ISUP380-14,ISUP387-14),ISUP400-14),ISUP374-14),(ISUP395-14,(ISUP381-14,(((((((ISUP386-14,(ISUP397-14,((ISUP412-14,(ISUP413-14,(ISUP401-14,(ISUP396-14,(ISUP394-14,ISUP409-14))))),ISUP404-14))),((ISUP398-14,((ISUP390-14,ISUP369-14),ISUP376-14)),ISUP407-14)),ISUP385-14),ISUP372-14),ISUP377-14),ISUP378-14),ISUP392-14)))))),ISUP370-14),ISUP379-14),(ISUP405-14,(ISUP411-14,(ISUP373-14,(ISUP408-14,(((BETN605-18,BETN582-18),ISUP410-14),ISUP415-14))))))),((((((ISUP420-14,ISUP422-14),(ISUP421-14,ISUP419-14)),(ISUP423-14,ISUP418-14)),(BETN595-18,BETN581-18)),((((BETN072-18,BETN156-18),((BETN071-18,IUP004-14),((BETN155-18,BETN070-18),(IUP003-14,(IUP002-14,BETN074-18))))),IUP001-14),(NEONT084-1,((((NEONT039-1,(NEONU232-1,NEONT040-1)),(NEONT329-1,((NEONT087-1,((((((NEONU226-1,(NEONU229-1,NEONU230-1)),NEONU234-1),((NEONU233-1,NEONU228-1),NEONU231-1)),NEONU225-1),NEONU227-1),((BETN1073-1,(((BETN1047-1,((BETN1056-1,BETN1061-1),BETN1060-1)),BETN1054-1),BETN1055-1)),BETN1048-1))),NEONT037-1))),NEONT332-1),(NEONT331-1,NEONT330-1))))),((BETN770-18,(BETN665-18,BETN769-18)),(BETN594-18,BETN583-18)))),((((NEONT402-1,(NEONW083-1,(NEONW009-1,NEONW004-1))),NEONT386-1),((NEONT394-1,((NEONW005-1,NEONW010-1),(NEONW008-1,(NEONW003-1,NEONW079-1)))),((NEONW080-1,(NEONW002-1,(NEONW007-1,NEONW006-1))),NEONW001-1))),(ISUP284-14,((((BETN828-18,(BETN836-18,IUP781-14)),((IUP1060-14,IUP1061-14),(IUP1057-14,IUP1058-14))),(NEONU1362-,(NEONU1363-,(BETN789-18,((BETN793-18,BETN792-18),BETN777-18))))),(((((NEONU2124-,(BETN781-18,NEONU2120-)),(BETN742-18,(NEONU2121-,NEONU2122-))),NEONU2123-),BETN733-18),((ISUP364-14,ISUP362-14),(((NEONU445-1,((NEONU214-1,(NEONU216-1,((((NEONU221-1,(NEONU218-1,(NEONU219-1,NEONU223-1))),(NEONU224-1,NEONU222-1)),NEONU220-1),NEONU217-1))),NEONU215-1)),((NEONU393-1,BETN773-18),((NEONT097-1,NEONT112-1),(((((((NEONU1413-,NEONT103-1),IUP613-14),NEONU394-1),((BETN779-18,IUP611-14),NEONU395-1)),(IUP607-14,NEONT115-1)),((NEONT098-1,(IUP605-14,(NEONT105-1,ISUP363-14))),NEONU396-1)),IUP606-14)))),(((BETN922-18,BETN920-18),BETN918-18),BETN921-18)))))))),((ISUP101-14,BETN1086-1),IUP465-14)))),(((((((BETN913-18,(BETN903-18,BETN942-18)),((ISUP142-14,((ISUP030-14,(((((ISUP472-14,ISUP474-14),(ISUP468-14,((((ISUP473-14,(BETN641-18,ISUP452-14)),(ISUP469-14,ISUP470-14)),ISUP471-14),BETN571-18))),BETN569-18),(((BETN632-18,(((BETN631-18,BETN640-18),BETN635-18),BETN639-18)),BETN580-18),BETN577-18)),BETN574-18)),(NEONU212-1,(NEONU1997-,(NEONU1998-,((((NEONU2000-,NEONU2002-),NEONU211-1),NEONU1999-),((NEONU205-1,NEONU206-1),((NEONU210-1,NEONU209-1),(NEONU208-1,NEONU207-1))))))))),(NEONW034-1,(NEONW032-1,((((NEONW021-1,NEONW024-1),(NEONW027-1,(NEONT425-1,NEONT343-1))),((NEONW029-1,(((NEONW031-1,NEONW026-1),NEONT409-1),NEONW028-1)),NEONW023-1)),(((NEONT401-1,NEONW033-1),NEONW106-1),NEONW022-1)))))),(NEONU451-1,((BETN157-18,BETN158-18),(BETN181-18,(IUP296-14,IUP291-14))))),((NEONT111-1,(NEONT195-1,(NEONT193-1,NEONT194-1))),((((((((BETN061-18,(IUP287-14,((BETN057-18,NEONT373-1),((NEONT360-1,NEONT388-1),NEONT353-1)))),NEONT338-1),(IUP289-14,(BETN065-18,(BETN064-18,(NEONT346-1,IUP298-14))))),(NEONT380-1,(IUP824-14,BETN110-18))),BETN109-18),BETN111-18),BETN634-18),(NEONT337-1,(((NEONT412-1,NEONT345-1),(NEONT417-1,NEONT419-1)),NEONT352-1))))),(((((ISUP097-14,(BETN750-18,(BETN801-18,(BETN756-18,(NEONU1397-,BETN812-18))))),(((((NEONT095-1,NEONU419-1),((IUP793-14,(BETN749-18,IUP794-14)),((BETN784-18,((BETN802-18,IUP792-14),(BETN774-18,(BETN776-18,BETN755-18)))),NEONU1364-))),((((NEONU1424-,NEONU1382-),(NEONU1422-,NEONU1392-)),NEONU1399-),((((((NEONU1425-,NEONU1405-),NEONU1404-),NEONU1401-),(((NEONU1423-,NEONU1403-),NEONU1400-),NEONU1402-)),(NEONU1406-,NEONU1391-)),(NEONU1384-,((NEONU1344-,(NEONU1350-,((IUP797-14,IUP1073-14),IUP796-14))),(((IUP1078-14,NEONU1386-),(NEONU1345-,((IUP1092-14,(IUP1096-14,IUP1090-14)),(IUP1072-14,((((IUP1095-14,(NEONU1385-,NEONU1421-)),IUP1079-14),(NEONU1367-,NEONU1383-)),(IUP795-14,IUP1069-14)))))),((((NEONU1348-,NEONU1346-),NEONU1347-),NEONU1352-),((NEONU1349-,NEONU1416-),(NEONU1351-,BETN771-18))))))))),((ISUP098-14,ISUP099-14),(((((((NEONU444-1,NEONU443-1),NEONU2108-),IUP574-14),(IUP573-14,NEONU2107-)),NEONT140-1),(ISUP286-14,(IUP578-14,NEONU442-1))),NEONU2109-))),(((BETN107-18,(((NEONU2091-,BETN151-18),((BETN106-18,BETN062-18),IUP290-14)),(BETN170-18,BETN171-18))),(BETN697-18,(NEONU2105-,NEONU2106-))),((IUP653-14,(NEONT113-1,((IUP629-14,IUP632-14),(IUP619-14,(BETN880-18,((((((IUP631-14,IUP645-14),IUP634-14),((NEONT108-1,(((((NEONT186-1,ISUP367-14),BETN730-18),NEONT185-1),((IUP625-14,IUP644-14),NEONT184-1)),NEONT107-1)),NEONU420-1)),IUP630-14),((IUP635-14,((IUP617-14,IUP618-14),(IUP633-14,IUP621-14))),IUP615-14)),NEONT182-1)))))),(((((IUP443-14,IUP437-14),((IUP455-14,(NEONU421-1,NEONU422-1)),IUP523-14)),IUP451-14),((((ISUP213-14,(ISUP214-14,ISUP210-14)),((((NEONU1341-,(ISUP352-14,BETN813-18)),(NEONT187-1,((((NEONT083-1,NEONT130-1),((NEONT110-1,(NEONT188-1,(IUP499-14,IUP502-14))),IUP497-14)),IUP498-14),(((IUP500-14,IUP496-14),(IUP503-14,IUP501-14)),NEONU324-1)))),(IUP1119-14,(((NEONT181-1,NEONT006-1),NEONT024-1),(((NEONT355-1,((NEONU427-1,((NEONU425-1,IUP424-14),(NEONU426-1,NEONU424-1))),NEONT001-1)),NEONU428-1),((IUP544-14,(((NEONT180-1,(IUP542-14,(IUP543-14,ISUP365-14))),NEONT179-1),((((BETN797-18,((NEONU1359-,NEONU1353-),NEONU1360-)),((BETN798-18,(((NEONU1466-,NEONU1343-),NEONU1354-),(NEONU1356-,NEONU2112-))),((BETN799-18,(NEONU1468-,NEONU1355-)),(BETN800-18,BETN791-18)))),NEONU1357-),BETN794-18))),(NEONU1475-,(((((NEONU1470-,NEONU1473-),(IUP1043-14,(((NEONU1471-,((IUP1089-14,NEONU1469-),(BETN811-18,NEONU1342-))),(((NEONU1358-,IUP1086-14),NEONU1467-),NEONU1472-)),(IUP1085-14,BETN796-18)))),NEONU1474-),BETN817-18),IUP1087-14))))))),(BETN657-18,(BETN611-18,(BETN608-18,BETN606-18))))),((IUP297-14,(NEONU248-1,NEONU247-1)),((NEONT413-1,((NEONU265-1,((NEONU257-1,NEONU282-1),(NEONU319-1,(NEONU320-1,NEONU321-1)))),BETN859-18)),((NEONT008-1,NEONU1990-),(NEONT321-1,(NEONU1991-,NEONU1989-)))))),(((((IUP791-14,(((((ISUP204-14,NEONT191-1),(NEONT031-1,(NEONT010-1,NEONT336-1))),NEONT029-1),NEONT190-1),IUP524-14)),((((((IUP490-14,IUP485-14),IUP487-14),(((NEONU401-1,NEONU404-1),NEONT120-1),((NEONT072-1,NEONT065-1),(NEONU403-1,(NEONU402-1,NEONU405-1))))),(IUP488-14,IUP665-14)),((IUP404-14,(IUP403-14,IUP395-14)),((BETN1111-1,BETN1089-1),BETN1085-1))),((((NEONT091-1,NEONU434-1),(((IUP418-14,(NEONT137-1,NEONU432-1)),IUP417-14),(((IUP413-14,(NEONU433-1,IUP408-14)),IUP416-14),((NEONU436-1,IUP522-14),(((((BETN1065-1,BETN1110-1),BETN1122-1),BETN1082-1),BETN1081-1),NEONU435-1))))),(BETN1052-1,(((BETN1051-1,(BETN1114-1,(BETN1087-1,BETN1080-1))),BETN1077-1),(BETN1112-1,BETN1113-1)))),(((((NEONU264-1,NEONU261-1),NEONU259-1),NEONU258-1),(((NEONU260-1,NEONU284-1),NEONU262-1),ISUP209-14)),(NEONU318-1,(NEONU285-1,NEONU263-1)))))),((((IUP510-14,IUP434-14),(NEONU454-1,IUP513-14)),(NEONU452-1,(IUP511-14,NEONU453-1))),(NEONU268-1,(NEONU279-1,NEONU267-1)))),(((((NEONT062-1,NEONT101-1),((NEONU429-1,NEONU430-1),NEONU431-1)),(BETN1115-1,BETN1104-1)),NEONT077-1),((((((IUP433-14,IUP432-14),((NEONT025-1,NEONT032-1),IUP546-14)),IUP428-14),IUP427-14),IUP431-14),(IUP426-14,(NEONT009-1,NEONT013-1))))),ISUP093-14))),((((BETN729-18,(BETN727-18,BETN724-18)),BETN728-18),((((NEONU399-1,NEONT189-1),IUP525-14),((NEONU398-1,NEONU397-1),NEONU400-1)),NEONT119-1)),((NEONU250-1,NEONU456-1),(NEONT150-1,(((ISUP205-14,((((NEONT019-1,NEONU252-1),NEONU249-1),NEONT014-1),(((IUP531-14,NEONU281-1),((NEONT192-1,IUP529-14),IUP533-14)),(IUP534-14,NEONU245-1)))),((NEONT026-1,(NEONU251-1,NEONU246-1)),IUP532-14)),NEONT017-1))))))))),((((BETN737-18,(((BETN832-18,BETN825-18),BETN908-18),BETN831-18)),(((((BETN934-18,BETN898-18),BETN826-18),BETN871-18),BETN708-18),BETN829-18)),((BETN860-18,((BETN870-18,((BETN851-18,((((BETN875-18,BETN944-18),BETN857-18),BETN869-18),BETN703-18)),BETN718-18)),BETN874-18)),(((((((IUP788-14,(IUP1029-14,(IUP1035-14,IUP1030-14))),((NEONU1458-,(NEONU1461-,NEONU1464-)),(IUP790-14,NEONU1463-))),(IUP1036-14,NEONU1456-)),(((IUP1038-14,NEONU1460-),IUP1037-14),(IUP1039-14,IUP789-14))),NEONU1457-),(IUP1026-14,(NEONU1462-,IUP787-14))),(IUP1027-14,(NEONU1459-,(NEONU1465-,IUP1028-14)))))),(IUP1097-14,BETN782-18))),((BETN847-18,BETN723-18),(((((BETN803-18,(BETN766-18,(BETN804-18,BETN767-18))),BETN751-18),(((((BETN764-18,BETN765-18),(BETN787-18,BETN739-18)),BETN747-18),(((BETN839-18,((BETN810-18,((ISUP028-14,(BETN680-18,BETN681-18)),(((BETN709-18,((((BETN872-18,ISUP188-14),BETN943-18),BETN704-18),(BETN862-18,BETN945-18))),((BETN940-18,(BETN720-18,BETN933-18)),BETN710-18)),BETN716-18))),(BETN682-18,(BETN941-18,BETN717-18)))),((BETN683-18,BETN676-18),(BETN815-18,BETN677-18))),((((BETN848-18,BETN841-18),BETN849-18),(BETN855-18,BETN842-18)),(((ISUP130-14,((ISUP131-14,ISUP128-14),ISUP125-14)),(((((ISUP123-14,ISUP133-14),ISUP124-14),ISUP122-14),(ISUP126-14,(ISUP127-14,ISUP134-14))),ISUP129-14)),(((BETN746-18,(BETN745-18,BETN758-18)),((NEONU1340-,NEONU1339-),(BETN757-18,BETN743-18))),ISUP121-14))))),(BETN763-18,(NEONU2096-,NEONU1412-)))),(BETN159-18,((IUP190-14,IUP281-14),(((((IUP283-14,BETN160-18),IUP282-14),BETN083-18),BETN082-18),BETN081-18)))),NEONU450-1))),((((BETN692-18,BETN698-18),(BETN702-18,ISUP143-14)),BETN705-18),((ISUP004-14,(IUP548-14,IUP547-14)),(IUP549-14,(NEONU1398-,IUP550-14)))))),(((((((((ISUP094-14,ISUP096-14),ISUP095-14),((BETN882-18,((NEONU1366-,NEONU1369-),((((((NEONU1370-,NEONU1418-),(NEONU1373-,(NEONU1376-,NEONU1368-))),NEONU1371-),NEONU1476-),BETN785-18),(NEONU1372-,((NEONU1375-,NEONU1374-),NEONU1419-))))),(((NEONU1378-,(NEONU1379-,NEONU1380-)),NEONU1377-),(NEONU1381-,NEONU1420-)))),(BETN053-18,NEONT348-1)),IUP299-14),((((((IUP809-14,(((NEONU1429-,(IUP782-14,(((NEONU1431-,NEONU1433-),(IUP805-14,IUP1121-14)),NEONU1432-))),IUP1083-14),NEONU1430-)),(IUP810-14,IUP808-14)),(((IUP811-14,NEONU1410-),((NEONU1411-,IUP816-14),IUP815-14)),(((NEONU1438-,NEONU1443-),((((IUP778-14,((IUP1137-14,NEONU1448-),((IUP1147-14,(IUP1132-14,((IUP776-14,(IUP1131-14,(IUP1149-14,((((IUP1138-14,IUP1135-14),NEONU1452-),IUP1081-14),(((IUP1145-14,IUP780-14),IUP779-14),IUP1136-14))))),(NEONU1450-,(IUP1144-14,NEONU1451-))))),(((IUP777-14,IUP1140-14),IUP1133-14),IUP1146-14)))),(IUP1141-14,NEONU1455-)),(NEONU1417-,(NEONU1447-,NEONU1454-))),((NEONU1449-,((((IUP1134-14,IUP1143-14),IUP1148-14),IUP1130-14),IUP1142-14)),NEONU1453-))),(((((IUP1109-14,(IUP821-14,NEONU1440-)),IUP823-14),(((IUP1106-14,NEONU1445-),NEONU1444-),(IUP1107-14,NEONU1437-))),(NEONU1439-,IUP813-14)),((IUP1110-14,IUP814-14),(IUP822-14,((IUP820-14,IUP818-14),(IUP812-14,((((IUP817-14,IUP819-14),NEONU1446-),NEONU1442-),NEONU1441-))))))))),((((ISUP073-14,(ISUP057-14,(((ISUP063-14,((ISUP067-14,ISUP066-14),((ISUP058-14,ISUP072-14),(ISUP068-14,ISUP065-14)))),ISUP064-14),(ISUP060-14,ISUP313-14)))),(ISUP059-14,(((ISUP331-14,(ISUP316-14,(((((((ISUP291-14,ISUP309-14),((ISUP301-14,ISUP314-14),ISUP293-14)),ISUP306-14),((ISUP303-14,(ISUP296-14,(ISUP297-14,ISUP348-14))),ISUP317-14)),ISUP288-14),((ISUP305-14,ISUP308-14),(ISUP319-14,((ISUP337-14,ISUP339-14),(ISUP330-14,((ISUP325-14,(ISUP332-14,ISUP320-14)),(ISUP335-14,ISUP324-14))))))),(ISUP327-14,ISUP333-14)))),(ISUP311-14,ISUP061-14)),((((ISUP295-14,(((((ISUP338-14,ISUP341-14),(ISUP329-14,ISUP345-14)),ISUP322-14),ISUP326-14),(ISUP302-14,ISUP298-14))),(ISUP318-14,ISUP340-14)),ISUP312-14),(((((((ISUP334-14,ISUP323-14),ISUP347-14),ISUP290-14),(ISUP292-14,ISUP344-14)),ISUP289-14),ISUP294-14),ISUP299-14))))),((ISUP328-14,(((ISUP300-14,((ISUP346-14,ISUP336-14),ISUP307-14)),((ISUP310-14,ISUP321-14),ISUP343-14)),ISUP315-14)),ISUP062-14)),((((((NEONU1333-,(NEONU1331-,NEONU1336-)),(NEONU1338-,NEONU1337-)),NEONU1335-),(NEONU1334-,NEONU1332-)),(NEONU1436-,(NEONU1435-,NEONU1434-))),(((((BETN816-18,BETN807-18),(((BETN760-18,BETN814-18),(BETN761-18,BETN809-18)),BETN808-18)),((((((((((((IUP480-14,ISUP071-14),((ISUP304-14,ISUP349-14),ISUP350-14)),NEONT175-1),((NEONT068-1,NEONU413-1),IUP753-14)),(NEONU414-1,(IUP478-14,(IUP759-14,NEONT177-1)))),(((NEONT324-1,NEONT066-1),((((NEONU411-1,(((NEONT323-1,NEONT326-1),NEONT176-1),NEONT071-1)),(IUP475-14,(IUP484-14,(IUP758-14,((NEONT069-1,(NEONT015-1,NEONT325-1)),IUP751-14))))),ISUP351-14),(IUP752-14,NEONU412-1))),NEONT067-1)),NEONT016-1),IUP479-14),NEONT114-1),(NEONT327-1,NEONT178-1)),((NEONU410-1,IUP476-14),IUP754-14)),(IUP1122-14,(IUP1124-14,(IUP1118-14,(IUP807-14,IUP806-14)))))),((BETN775-18,BETN788-18),BETN759-18)),(ISUP100-14,ISUP102-14))))),((((NEONU1427-,(NEONU1428-,IUP1112-14)),IUP1111-14),BETN735-18),(NEONT322-1,((BETN907-18,(((((BETN924-18,((NEONU2094-,BETN915-18),BETN852-18)),BETN906-18),BETN909-18),NEONU2092-),(BETN822-18,NEONU2095-))),NEONU2093-)))),((NEONU213-1,(BETN1068-1,BETN1063-1)),(BETN819-18,(BETN879-18,BETN833-18))))),ISUP025-14),((IUP555-14,IUP553-14),(IUP541-14,NEONU447-1))),(((NEONU1365-,(BETN939-18,BETN937-18)),((((NEONU1387-,NEONU1396-),(NEONT174-1,IUP799-14)),((((NEONT003-1,NEONT172-1),ISUP038-14),(((((BETN936-18,NEONU2130-),BETN890-18),((IUP663-14,((NEONT079-1,IUP664-14),IUP661-14)),IUP662-14)),((BETN885-18,(((ISUP026-14,ISUP027-14),(((ISUP137-14,ISUP139-14),NEONU2129-),((((BETN935-18,((BETN696-18,(BETN844-18,NEONU2126-)),(((NEONU2131-,NEONU2128-),((NEONU2125-,ISUP136-14),ISUP140-14)),(ISUP141-14,NEONU2127-)))),ISUP135-14),BETN845-18),BETN830-18))),BETN886-18)),(NEONU1394-,NEONU1393-))),((NEONU1389-,((((IUP1100-14,(IUP785-14,IUP783-14)),IUP784-14),IUP786-14),(((((IUP1101-14,(NEONU1426-,NEONU1390-)),IUP1066-14),(IUP1098-14,IUP1077-14)),IUP1071-14),(IUP1080-14,IUP1102-14)))),(NEONU1395-,NEONU1388-)))),BETN672-18)),((BETN002-18,(BETN066-18,(BETN001-18,IUP300-14))),(BETN003-18,BETN004-18)))),((NEONU1415-,NEONU1414-),(ISUP281-14,((((((ISUP263-14,ISUP276-14),((((NEONT142-1,ISUP264-14),(ISUP260-14,(ISUP275-14,ISUP223-14))),(ISUP278-14,(ISUP279-14,(NEONT144-1,ISUP265-14)))),((ISUP272-14,ISUP271-14),ISUP266-14))),NEONT143-1),((((NEONT154-1,ISUP273-14),NEONT148-1),((ISUP282-14,(ISUP261-14,ISUP280-14)),NEONU418-1)),((((NEONT384-1,((ISUP283-14,(((NEONT377-1,IUP288-14),((IUP286-14,BETN052-18),BETN122-18)),NEONT392-1)),BETN076-18)),(((((((IUP294-14,(((IUP325-14,NEONT370-1),BETN118-18),((NEONU2074-,BETN113-18),BETN051-18))),(NEONT038-1,((NEONT043-1,((NEONT197-1,NEONU192-1),NEONT042-1)),(NEONT044-1,NEONT198-1)))),((NEONT363-1,IUP293-14),IUP142-14)),NEONT199-1),IUP295-14),((BETN587-18,(BETN596-18,BETN626-18)),(NEONU193-1,(((BETN619-18,BETN572-18),(ISUP044-14,BETN653-18)),((NEONT196-1,(NEONT059-1,((NEONT041-1,(NEONT082-1,NEONT124-1)),NEONT058-1))),NEONT127-1))))),((NEONT147-1,((((NEONT090-1,NEONT200-1),NEONT146-1),(NEONT131-1,NEONU416-1)),NEONU415-1)),NEONT145-1))),(ISUP017-14,((((BETN1041-1,(BETN1050-1,(BETN1071-1,BETN1117-1))),(BETN1130-1,(BETN1108-1,((BETN1125-1,BETN1118-1),((BETN1072-1,BETN1066-1),BETN1134-1))))),((BETN1109-1,((BETN1059-1,BETN1127-1),(BETN1057-1,BETN1070-1))),(((BETN1129-1,BETN1120-1),BETN1075-1),BETN1079-1))),BETN1074-1))),((ISUP259-14,((((ISUP268-14,NEONT149-1),NEONU417-1),ISUP277-14),NEONT123-1)),ISUP270-14)))),ISUP269-14),ISUP258-14)))))),((KJ592531.1,(KM531702.1,(HQ582180.1,(GU013631.1,KM533240.1)))),(((((ISUP002-14,ISUP015-14),(ISUP016-14,ISUP001-14)),((ISUP007-14,(ISUP011-14,(ISUP023-14,(ISUP003-14,(ISUP021-14,ISUP019-14))))),((ISUP010-14,((ISUP005-14,ISUP018-14),((ISUP009-14,ISUP014-14),ISUP006-14))),((ISUP008-14,ISUP020-14),((ISUP012-14,(ISUP024-14,ISUP022-14)),ISUP013-14))))),((NEONU196-1,(NEONT389-1,NEONT397-1)),(((NEONT367-1,NEONU195-1),(NEONT381-1,NEONU194-1)),NEONT374-1))),BETN169-18))))))),BETN658-18))))),((((BETN1062-1,BETN1044-1),BETN1091-1),(((BETN1064-1,((BETN1128-1,(BETN1100-1,(BETN1096-1,(BETN1095-1,(BETN1132-1,BETN1053-1))))),BETN1093-1)),(((BETN1092-1,BETN1133-1),BETN1105-1),BETN1043-1)),(BETN1102-1,BETN1045-1))),((BETN1098-1,BETN1090-1),(BETN1094-1,BETN1131-1))),BETN1042-1);
((BETN1097-1,(ISUP252-14,(BETN1078-1,((((((((ISUP220-14,((ISUP240-14,(((ISUP228-14,ISUP237-14),(ISUP224-14,ISUP241-14)),ISUP243-14)),ISUP242-14)),(((ISUP216-14,ISUP244-14),(((((((((((((((((ISUP219-14,ISUP245-14),ISUP251-14),ISUP238-14),ISUP253-14),ISUP227-14),IUP512-14),ISUP229-14),IUP556-14),ISUP236-14),ISUP231-14),NEONU201-1),((ISUP249-14,NEONT151-1),ISUP233-14)),ISUP247-14),ISUP250-14),NEONU197-1),ISUP222-14),ISUP239-14)),((((ISUP255-14,ISUP254-14),(ISUP230-14,ISUP248-14)),((ISUP235-14,ISUP257-14),(ISUP226-14,(ISUP218-14,(ISUP234-14,ISUP232-14))))),ISUP221-14))),((NEONU199-1,NEONT074-1),ISUP215-14)),ISUP246-14),ISUP256-14),IUP560-14),BETN1067-1),((NEONT080-1,((NEONU409-1,NEONU448-1),NEONU408-1)),((((NEONT093-1,(((NEONT027-1,NEONT312-1),(NEONT094-1,((NEONU1984-,NEONT092-1),NEONU256-1))),(NEONU255-1,NEONU254-1))),NEONU253-1),((((((((BETN123-18,BETN185-18),BETN124-18),(((((BETN663-18,BETN190-18),(((IUP024-14,BETN098-18),((BETN005-18,IUP009-14),(IUP008-14,(((BETN100-18,((BETN149-18,BETN007-18),((BETN101-18,((((IUP019-14,IUP017-14),IUP022-14),(IUP018-14,IUP013-14)),((((IUP010-14,IUP012-14),BETN099-18),IUP006-14),BETN009-18))),(((((IUP025-14,(((NEONT383-1,IUP011-14),NEONT407-1),NEONT391-1)),IUP020-14),IUP016-14),NEONT399-1),(BETN008-18,IUP007-14))))),BETN006-18),((IUP015-14,IUP021-14),BETN049-18))))),((IUP048-14,(IUP066-14,(IUP060-14,(((((BETN102-18,NEONU2082-),IUP023-14),(((IUP064-14,IUP067-14),((IUP034-14,(IUP029-14,((IUP050-14,IUP055-14),(IUP062-14,NEONT376-1)))),IUP026-14)),IUP032-14)),IUP037-14),((((((((IUP033-14,(((IUP068-14,(IUP044-14,IUP053-14)),(IUP014-14,((IUP040-14,(IUP051-14,IUP058-14)),IUP005-14))),IUP036-14)),((BETN017-18,IUP039-14),((IUP059-14,(IUP043-14,IUP056-14)),(IUP047-14,(IUP061-14,IUP041-14))))),((IUP042-14,(IUP065-14,IUP035-14)),IUP031-14)),IUP030-14),IUP027-14),BETN013-18),IUP045-14),(IUP054-14,((((((((IUP046-14,(BETN015-18,IUP049-14)),NEONT369-1),BETN103-18),IUP052-14),IUP057-14),IUP063-14),BETN150-18),IUP038-14))))))),IUP028-14))),(((ISUP284-14,((((((IUP1058-14,(IUP1057-14,IUP1061-14)),IUP1060-14),(BETN828-18,(BETN836-18,IUP781-14))),(BETN789-18,(BETN777-18,((NEONU1362-,NEONU1363-),(BETN793-18,BETN792-18))))),((((NEONU2120-,BETN781-18),((BETN733-18,(BETN742-18,(NEONU2121-,NEONU2122-))),NEONU2124-)),NEONU2123-),((ISUP364-14,ISUP362-14),(((NEONU445-1,((NEONU214-1,NEONU215-1),(NEONU216-1,((((NEONU221-1,(NEONU218-1,(NEONU219-1,NEONU223-1))),(NEONU224-1,NEONU222-1)),NEONU220-1),NEONU217-1)))),((NEONU393-1,BETN773-18),(((NEONT097-1,(IUP606-14,NEONT112-1)),(((IUP611-14,(BETN779-18,(NEONU394-1,NEONU1413-))),((NEONU395-1,NEONT103-1),IUP613-14)),(((ISUP363-14,NEONT098-1),(IUP605-14,NEONT105-1)),NEONU396-1))),(IUP607-14,NEONT115-1)))),((BETN920-18,BETN918-18),(BETN922-18,BETN921-18)))))),BETN629-18)),(((BETN161-18,IUP829-14),((NEONT408-1,(((IUP830-14,((BETN089-18,BETN086-18),NEONU2075-)),BETN087-18),BETN163-18)),ISUP104-14)),((NEONU204-1,NEONT173-1),(BETN654-18,(NEONU202-1,NEONU203-1))))),((((((ISUP384-14,((((BETN605-18,BETN582-18),(ISUP379-14,ISUP414-14)),((ISUP380-14,ISUP387-14),ISUP395-14)),(((ISUP388-14,(ISUP383-14,(ISUP375-14,ISUP417-14))),((((ISUP389-14,ISUP368-14),((ISUP382-14,(ISUP391-14,ISUP406-14)),((ISUP371-14,ISUP416-14),((ISUP408-14,(ISUP374-14,(ISUP415-14,(ISUP411-14,ISUP410-14)))),((BETN567-18,(ISUP373-14,ISUP405-14)),((ISUP392-14,(ISUP407-14,((ISUP385-14,(ISUP377-14,(ISUP378-14,(ISUP372-14,ISUP381-14)))),(ISUP386-14,(ISUP397-14,((ISUP412-14,(ISUP413-14,(ISUP401-14,(ISUP396-14,(ISUP394-14,ISUP409-14))))),ISUP404-14)))))),((ISUP398-14,ISUP369-14),(ISUP376-14,ISUP390-14)))))))),ISUP393-14),(ISUP403-14,ISUP370-14))),ISUP399-14))),ISUP400-14),((ISUP422-14,((((ISUP423-14,ISUP418-14),ISUP420-14),ISUP419-14),ISUP421-14)),(BETN595-18,BETN581-18))),(((((((IUP002-14,BETN074-18),IUP003-14),BETN155-18),BETN070-18),((BETN072-18,BETN156-18),IUP001-14)),(BETN071-18,IUP004-14)),((((BETN769-18,BETN665-18),BETN770-18),((ISUP074-14,((IUP164-14,(IUP166-14,(IUP163-14,((((BETN069-18,IUP162-14),BETN068-18),BETN154-18),IUP165-14)))),(BETN067-18,BETN153-18))),(BETN594-18,BETN583-18))),((NEONT084-1,(NEONT332-1,((NEONT331-1,NEONT330-1),(NEONT037-1,(((NEONT087-1,(((BETN1073-1,BETN1060-1),((((BETN1055-1,BETN1048-1),BETN1054-1),BETN1056-1),BETN1061-1)),BETN1047-1)),NEONT039-1),(NEONU232-1,NEONT040-1)))))),(((NEONU225-1,(((NEONU233-1,NEONU228-1),NEONU227-1),((NEONU226-1,(NEONU229-1,NEONU230-1)),NEONU231-1))),NEONU234-1),NEONT329-1))))),((((((NEONW010-1,(NEONW008-1,(NEONW003-1,NEONW079-1))),((NEONW080-1,(NEONW002-1,(NEONW007-1,NEONW006-1))),NEONW001-1)),NEONT394-1),(NEONT402-1,(NEONW083-1,(NEONW009-1,NEONW004-1)))),NEONW005-1),NEONT386-1)),(ISUP455-14,((ISUP101-14,BETN1086-1),IUP465-14))))),(ISUP103-14,(BETN762-18,(IUP323-14,(IUP364-14,(IUP072-14,(((IUP073-14,(((((IUP370-14,IUP360-14),BETN059-18),IUP074-14),NEONW091-1),NEONW084-1)),(((IUP082-14,((((IUP316-14,(IUP310-14,(IUP336-14,(IUP344-14,(IUP315-14,((IUP135-14,(IUP326-14,((((((IUP099-14,((((IUP301-14,(((IUP312-14,IUP133-14),IUP375-14),(IUP119-14,IUP365-14))),((((((((IUP356-14,IUP349-14),IUP378-14),NEONW089-1),IUP342-14),IUP339-14),NEONW036-1),IUP320-14),IUP353-14)),IUP123-14),(NEONT359-1,IUP107-14))),(((BETN063-18,NEONW086-1),BETN060-18),(IUP075-14,((IUP346-14,IUP109-14),IUP102-14)))),BETN046-18),(IUP369-14,IUP084-14)),IUP352-14),NEONW035-1))),IUP127-14)))))),((((IUP070-14,((((IUP103-14,IUP376-14),IUP322-14),(((NEONW013-1,((NEONW101-1,IUP321-14),IUP111-14)),((IUP115-14,(IUP080-14,(IUP101-14,((((((IUP071-14,IUP129-14),NEONW017-1),(IUP306-14,IUP345-14)),IUP110-14),IUP118-14),(IUP116-14,IUP117-14))))),((IUP120-14,IUP131-14),IUP124-14))),(IUP093-14,(IUP085-14,((((NEONW105-1,IUP379-14),IUP097-14),((IUP096-14,(IUP357-14,NEONW014-1)),IUP090-14)),(IUP098-14,IUP136-14)))))),((((IUP089-14,IUP079-14),(((IUP092-14,(IUP141-14,(IUP125-14,(NEONW019-1,IUP340-14)))),(((IUP130-14,IUP347-14),IUP100-14),((IUP380-14,((IUP359-14,IUP302-14),IUP106-14)),(IUP311-14,((IUP358-14,(((IUP354-14,((((((IUP361-14,IUP307-14),NEONW016-1),IUP314-14),NEONW090-1),(((((IUP313-14,((((IUP132-14,NEONW097-1),IUP140-14),IUP331-14),NEONW098-1)),NEONW100-1),NEONW018-1),IUP366-14),IUP337-14)),IUP122-14)),(IUP134-14,NEONW011-1)),(IUP128-14,NEONW095-1))),((IUP309-14,IUP341-14),(IUP138-14,((((IUP112-14,IUP329-14),(IUP348-14,IUP338-14)),(IUP317-14,(((NEONW096-1,IUP324-14),IUP304-14),IUP373-14))),IUP108-14)))))))),IUP367-14)),(IUP126-14,IUP078-14)),IUP083-14))),(((IUP088-14,IUP362-14),IUP094-14),(IUP355-14,(NEONW085-1,IUP368-14)))),IUP091-14),IUP179-14)),IUP374-14),IUP139-14)),((IUP328-14,(IUP343-14,IUP333-14)),IUP327-14)),((((((IUP121-14,(IUP332-14,(IUP363-14,IUP371-14))),((IUP104-14,(IUP143-14,(IUP069-14,(IUP330-14,((NEONW015-1,((IUP137-14,NEONW012-1),(IUP334-14,IUP372-14))),(((IUP308-14,NEONW020-1),(IUP292-14,(((IUP351-14,NEONW099-1),IUP377-14),(IUP318-14,IUP319-14)))),IUP105-14)))))),(IUP086-14,IUP305-14))),(IUP335-14,IUP114-14)),IUP076-14),(IUP303-14,IUP095-14)),((IUP087-14,NEONW087-1),IUP077-14)))),(IUP350-14,(IUP180-14,IUP081-14))))))))),((((((BETN714-18,(BETN719-18,BETN725-18)),(ISUP176-14,(((ISUP179-14,ISUP186-14),(ISUP184-14,(ISUP185-14,(ISUP181-14,(ISUP183-14,ISUP180-14))))),ISUP159-14))),(ISUP177-14,ISUP168-14)),(((((ISUP170-14,(((ISUP160-14,ISUP153-14),ISUP145-14),(((ISUP165-14,ISUP173-14),((ISUP167-14,ISUP175-14),ISUP172-14)),ISUP149-14))),(ISUP150-14,((ISUP156-14,ISUP158-14),(ISUP157-14,ISUP166-14)))),(ISUP164-14,ISUP154-14)),((BETN726-18,ISUP161-14),ISUP182-14)),ISUP162-14)),(NEONT400-1,(NEONU1996-,NEONU1995-))),((NEONU191-1,NEONT126-1),((ISUP040-14,((BETN642-18,((BETN645-18,BETN655-18),BETN652-18)),(ISUP042-14,((((ISUP043-14,ISUP039-14),ISUP045-14),ISUP035-14),ISUP033-14)))),(ISUP036-14,((BETN173-18,(BETN177-18,BETN176-18)),(BETN174-18,(((NEONT050-1,BETN172-18),(((NEONU283-1,NEONU272-1),NEONU280-1),NEONT049-1)),NEONU278-1))))))))),(NEONT095-1,NEONU419-1)),(((IUP547-14,(ISUP004-14,IUP548-14)),(IUP549-14,(NEONU1398-,IUP550-14))),(((((((NEONU269-1,((BETN925-18,BETN899-18),(((BETN878-18,BETN687-18),BETN912-18),(BETN905-18,BETN916-18)))),((((ISUP178-14,((((((ISUP192-14,ISUP189-14),((ISUP191-14,ISUP194-14),BETN900-18)),ISUP147-14),ISUP148-14),ISUP193-14),(((BETN938-18,ISUP152-14),BETN678-18),BETN722-18))),ISUP155-14),(((BETN712-18,BETN693-18),(BETN695-18,ISUP105-14)),NEONU2099-)),((((NEONU391-1,(NEONU389-1,NEONU390-1)),ISUP353-14),ISUP355-14),(NEONU388-1,((NEONU323-1,NEONU392-1),((ISUP354-14,NEONU386-1),NEONU322-1)))))),((((NEONT357-1,(((BETN661-18,BETN075-18),(NEONT342-1,(BETN706-18,(((NEONT378-1,NEONT364-1),NEONT371-1),(NEONT393-1,BETN744-18))))),(BETN685-18,(IUP1082-14,(NEONT385-1,((BETN926-18,NEONT416-1),NEONT350-1)))))),NEONT424-1),BETN179-18),((((BETN892-18,BETN700-18),BETN911-18),(((BETN891-18,BETN688-18),(BETN721-18,BETN877-18)),BETN876-18)),BETN902-18))),(((((BETN804-18,(BETN766-18,(BETN767-18,BETN803-18))),BETN751-18),(((((BETN764-18,BETN765-18),(BETN787-18,BETN739-18)),BETN747-18),(((((BETN682-18,(BETN810-18,(BETN683-18,(BETN676-18,(BETN815-18,BETN677-18))))),(ISUP028-14,(BETN680-18,BETN681-18))),(((((BETN704-18,(BETN862-18,BETN945-18)),BETN943-18),((BETN872-18,(BETN941-18,BETN717-18)),(ISUP188-14,BETN709-18))),((BETN940-18,(BETN720-18,BETN933-18)),BETN710-18)),BETN716-18)),BETN839-18),(((BETN849-18,((BETN842-18,BETN855-18),BETN841-18)),BETN848-18),(((ISUP130-14,((ISUP131-14,ISUP128-14),ISUP125-14)),((((ISUP133-14,ISUP124-14),ISUP122-14),((ISUP126-14,(ISUP127-14,ISUP134-14)),ISUP123-14)),ISUP129-14)),(((BETN758-18,(BETN746-18,BETN745-18)),((NEONU1340-,NEONU1339-),(BETN757-18,BETN743-18))),ISUP121-14))))),(BETN763-18,(NEONU2096-,NEONU1412-)))),(BETN159-18,((IUP190-14,IUP281-14),((BETN082-18,(((IUP283-14,BETN160-18),IUP282-14),BETN083-18)),BETN081-18)))),NEONU450-1)),(((((BETN871-18,(BETN829-18,((BETN708-18,(BETN934-18,BETN826-18)),(BETN737-18,BETN898-18)))),((BETN832-18,BETN825-18),BETN908-18)),BETN831-18),((BETN869-18,((((BETN944-18,BETN860-18),(BETN703-18,BETN870-18)),(BETN851-18,(BETN857-18,(BETN875-18,BETN874-18)))),BETN718-18)),(((((((((IUP790-14,NEONU1463-),((NEONU1456-,IUP788-14),IUP1035-14)),NEONU1457-),IUP1036-14),((((IUP1038-14,NEONU1460-),IUP1037-14),(IUP1039-14,IUP1029-14)),((IUP1026-14,(NEONU1462-,IUP787-14)),IUP789-14))),(NEONU1461-,NEONU1464-)),IUP1030-14),NEONU1458-),(IUP1027-14,((NEONU1459-,NEONU1465-),IUP1028-14))))),(IUP1097-14,BETN782-18))),(((BETN692-18,BETN698-18),(BETN702-18,ISUP143-14)),(BETN705-18,(BETN847-18,BETN723-18)))),((((((((((BETN798-18,((BETN794-18,(((BETN797-18,(NEONU1353-,(NEONU1360-,NEONU1359-))),((((NEONU1466-,NEONU1354-),(NEONU2112-,NEONU1343-)),NEONU1356-),((BETN799-18,(BETN800-18,BETN791-18)),(NEONU1468-,NEONU1355-)))),NEONU1357-)),(((NEONT180-1,ISUP365-14),(IUP543-14,IUP542-14)),(IUP544-14,NEONT179-1)))),((IUP1089-14,(NEONU1469-,(BETN811-18,(((IUP1043-14,NEONU1472-),((((IUP1085-14,BETN796-18),IUP1087-14),((NEONU1358-,IUP1086-14),NEONU1467-)),NEONU1471-)),NEONU1342-)))),(((NEONU1475-,(NEONU1470-,NEONU1473-)),BETN817-18),NEONU1474-))),IUP1119-14),(((IUP437-14,(((NEONU421-1,NEONU422-1),IUP443-14),(IUP523-14,IUP451-14))),IUP455-14),((NEONT181-1,NEONT006-1),NEONT024-1))),(NEONT355-1,((NEONU428-1,NEONT001-1),(((NEONU424-1,NEONU427-1),IUP424-14),(NEONU425-1,NEONU426-1))))),((((((IUP632-14,BETN730-18),NEONT182-1),IUP630-14),(((NEONU420-1,NEONT185-1),IUP634-14),((((IUP629-14,(IUP625-14,IUP644-14)),NEONT113-1),(IUP631-14,(((((IUP619-14,NEONT107-1),((((IUP617-14,IUP618-14),IUP633-14),(IUP621-14,IUP615-14)),(IUP635-14,NEONT108-1))),IUP645-14),IUP653-14),NEONT186-1))),BETN880-18))),ISUP367-14),NEONT184-1)),(BETN697-18,(NEONU2105-,NEONU2106-))),((((((NEONU2091-,BETN171-18),BETN151-18),BETN170-18),BETN107-18),((BETN106-18,BETN062-18),IUP290-14)),(((((IUP297-14,(NEONU248-1,NEONU247-1)),((((((NEONU282-1,NEONU257-1),NEONU319-1),NEONU265-1),(NEONU320-1,NEONU321-1)),(NEONT321-1,((NEONT008-1,NEONU1990-),(NEONU1991-,NEONU1989-)))),(NEONT413-1,BETN859-18))),(BETN657-18,(BETN611-18,(BETN608-18,BETN606-18)))),(((((((IUP433-14,IUP432-14),((NEONT025-1,NEONT032-1),IUP546-14)),IUP428-14),IUP426-14),(IUP431-14,IUP427-14)),(NEONT009-1,NEONT013-1)),((((((NEONU452-1,(IUP511-14,NEONU453-1)),IUP434-14),NEONU454-1),(IUP513-14,IUP510-14)),((NEONU268-1,NEONU279-1),NEONU267-1)),((((ISUP093-14,(ISUP210-14,(ISUP213-14,ISUP214-14))),((IUP791-14,(((ISUP204-14,((NEONT191-1,(NEONT031-1,(NEONT010-1,NEONT336-1))),NEONT029-1)),IUP524-14),NEONT190-1)),((((BETN729-18,BETN728-18),BETN724-18),BETN727-18),((((NEONU398-1,NEONU397-1),(NEONU399-1,NEONT189-1)),IUP525-14),(NEONU400-1,NEONT119-1))))),((NEONU250-1,NEONU456-1),((((((NEONT019-1,NEONT014-1),(NEONU249-1,NEONU252-1)),((((ISUP205-14,(NEONT192-1,IUP529-14)),(IUP534-14,NEONU245-1)),(NEONU281-1,IUP533-14)),IUP531-14)),(NEONU246-1,(NEONT026-1,NEONU251-1))),IUP532-14),(NEONT017-1,NEONT150-1)))),(((((((IUP485-14,(IUP488-14,IUP487-14)),IUP490-14),(((NEONU401-1,NEONU404-1),NEONT120-1),((NEONT072-1,NEONT065-1),(NEONU403-1,(NEONU402-1,NEONU405-1))))),IUP665-14),((IUP404-14,(IUP403-14,IUP395-14)),((BETN1111-1,BETN1089-1),BETN1085-1))),((((NEONU436-1,IUP522-14),(((((BETN1065-1,BETN1110-1),BETN1122-1),BETN1082-1),BETN1081-1),NEONU435-1)),(((((IUP413-14,(NEONU433-1,IUP408-14)),IUP416-14),((IUP418-14,(NEONT137-1,NEONU432-1)),IUP417-14)),(NEONT091-1,NEONU434-1)),(BETN1052-1,(((BETN1051-1,(BETN1114-1,(BETN1087-1,BETN1080-1))),BETN1077-1),(BETN1112-1,BETN1113-1))))),((NEONU261-1,((((NEONU260-1,NEONU284-1),NEONU262-1),ISUP209-14),((NEONU258-1,NEONU264-1),NEONU259-1))),(NEONU285-1,(NEONU263-1,NEONU318-1))))),((((NEONT062-1,NEONT101-1),((NEONU429-1,NEONU430-1),NEONU431-1)),(BETN1115-1,BETN1104-1)),NEONT077-1)))))),((NEONU1341-,(ISUP352-14,BETN813-18)),(NEONT187-1,(IUP496-14,(((((NEONT110-1,(IUP499-14,IUP502-14)),IUP498-14),NEONT188-1),(((IUP503-14,IUP501-14),IUP500-14),IUP497-14)),((NEONT083-1,NEONT130-1),NEONU324-1)))))))),((((ISUP098-14,ISUP099-14),(((((IUP574-14,(IUP578-14,NEONU442-1)),(NEONU2107-,ISUP286-14)),NEONT140-1),((NEONU444-1,NEONU443-1),NEONU2108-)),(IUP573-14,NEONU2109-))),(IUP793-14,(((((BETN774-18,(BETN776-18,BETN755-18)),(BETN784-18,(IUP792-14,BETN802-18))),NEONU1364-),BETN749-18),IUP794-14))),((BETN801-18,((BETN750-18,NEONU1397-),(BETN812-18,BETN756-18))),(((NEONU1424-,NEONU1422-),((NEONU1399-,NEONU1382-),NEONU1392-)),((NEONU1401-,(((NEONU1425-,NEONU1405-),(((NEONU1402-,NEONU1391-),(NEONU1403-,NEONU1404-)),NEONU1406-)),(NEONU1423-,NEONU1400-))),((((((BETN771-18,NEONU1384-),((IUP1090-14,(((IUP1069-14,(((IUP1095-14,(NEONU1385-,NEONU1421-)),IUP1079-14),(IUP795-14,(NEONU1367-,NEONU1383-)))),IUP1072-14),IUP1092-14)),IUP1096-14)),((NEONU1348-,NEONU1346-),NEONU1345-)),((NEONU1352-,(NEONU1347-,(NEONU1344-,(NEONU1349-,NEONU1416-)))),NEONU1351-)),(NEONU1350-,((IUP797-14,IUP1073-14),IUP796-14))),(IUP1078-14,NEONU1386-))))))),ISUP097-14)))),((((((((KJ592531.1,(KM531702.1,(GU013631.1,KM533240.1))),HQ582180.1),ISUP025-14),(((((BETN002-18,BETN003-18),BETN001-18),(BETN066-18,IUP300-14)),BETN004-18),(NEONU1365-,(BETN939-18,BETN937-18)))),(((NEONU213-1,(BETN1068-1,BETN1063-1)),(BETN833-18,(BETN819-18,BETN879-18))),(((BETN053-18,NEONT348-1),((BETN814-18,(((BETN760-18,(BETN808-18,BETN761-18)),BETN809-18),((((((((NEONT066-1,NEONU412-1),IUP759-14),((((((((NEONT114-1,((NEONT178-1,(NEONT323-1,NEONU411-1)),NEONT176-1)),NEONT067-1),NEONT324-1),(((((((NEONU410-1,IUP478-14),IUP754-14),IUP476-14),NEONU414-1),(IUP475-14,(IUP484-14,(IUP758-14,((NEONT069-1,(NEONT015-1,NEONT325-1)),IUP751-14))))),((NEONT068-1,NEONU413-1),IUP753-14)),IUP752-14)),NEONT177-1),ISUP351-14),(NEONT326-1,(NEONT327-1,NEONT016-1))),(IUP479-14,NEONT071-1))),((((IUP480-14,ISUP071-14),(ISUP349-14,ISUP350-14)),ISUP304-14),NEONT175-1)),(IUP1122-14,(IUP1124-14,(IUP806-14,(IUP1118-14,IUP807-14))))),((BETN775-18,BETN788-18),BETN759-18)),((ISUP100-14,ISUP102-14),(ISUP295-14,((((((ISUP338-14,ISUP341-14),(ISUP329-14,ISUP345-14)),((ISUP318-14,ISUP302-14),ISUP298-14)),ISUP340-14),(ISUP322-14,ISUP326-14)),(ISUP312-14,((((((IUP809-14,((NEONU1432-,((NEONU1429-,IUP1083-14),((IUP782-14,IUP805-14),(NEONU1431-,NEONU1433-)))),NEONU1430-)),(IUP810-14,IUP808-14)),IUP1121-14),(((((IUP811-14,NEONU1410-),IUP815-14),IUP816-14),NEONU1411-),(((NEONU1438-,NEONU1443-),((((IUP1137-14,(((IUP777-14,IUP1140-14),IUP1146-14),IUP1133-14)),((NEONU1448-,(((NEONU1449-,(IUP1142-14,((IUP1130-14,IUP1143-14),(IUP1148-14,IUP1134-14)))),NEONU1453-),(IUP1147-14,(IUP1132-14,((NEONU1450-,(IUP1144-14,NEONU1451-)),((IUP1149-14,(((IUP1145-14,IUP780-14),((IUP1135-14,(IUP779-14,(NEONU1452-,IUP1138-14))),IUP1081-14)),IUP1136-14)),(IUP776-14,IUP1131-14))))))),(IUP1141-14,NEONU1455-))),(NEONU1447-,(NEONU1454-,NEONU1417-))),IUP778-14)),(((IUP823-14,((NEONU1445-,(IUP1106-14,NEONU1444-)),(IUP1107-14,NEONU1437-))),(((IUP1109-14,(IUP821-14,NEONU1440-)),NEONU1439-),IUP813-14)),((IUP1110-14,IUP814-14),(IUP822-14,((((NEONU1441-,IUP812-14),((IUP817-14,NEONU1446-),NEONU1442-)),IUP819-14),(IUP820-14,IUP818-14)))))))),(((NEONU1334-,NEONU1332-),((((NEONU1338-,NEONU1337-),NEONU1336-),NEONU1335-),(NEONU1331-,NEONU1333-))),(NEONU1434-,(NEONU1436-,NEONU1435-)))),(((ISUP331-14,((ISUP305-14,(ISUP291-14,ISUP309-14)),((ISUP333-14,ISUP348-14),(((ISUP297-14,ISUP296-14),(ISUP288-14,(ISUP311-14,(ISUP306-14,ISUP327-14)))),((((ISUP308-14,(ISUP314-14,ISUP293-14)),ISUP317-14),(ISUP301-14,(ISUP319-14,((ISUP337-14,ISUP339-14),(ISUP330-14,((ISUP325-14,(ISUP332-14,ISUP320-14)),(ISUP335-14,ISUP324-14))))))),ISUP303-14))))),ISUP316-14),(ISUP328-14,(((((((ISUP064-14,(ISUP313-14,ISUP060-14)),ISUP063-14),ISUP073-14),((ISUP067-14,(ISUP066-14,(ISUP072-14,ISUP058-14))),ISUP065-14)),(ISUP057-14,((ISUP061-14,((ISUP289-14,ISUP344-14),(ISUP294-14,(((ISUP292-14,ISUP299-14),ISUP290-14),((ISUP334-14,ISUP323-14),ISUP347-14))))),(ISUP315-14,(ISUP343-14,(((ISUP300-14,(((ISUP346-14,ISUP336-14),ISUP307-14),ISUP310-14)),ISUP321-14),ISUP062-14)))))),ISUP068-14),ISUP059-14))))))))),(BETN816-18,BETN807-18)))),IUP299-14)),((((BETN936-18,NEONU2130-),((((IUP1112-14,(NEONU1427-,(NEONU1428-,IUP1111-14))),BETN735-18),(NEONT322-1,(BETN906-18,((NEONU2093-,BETN907-18),(((NEONU2095-,(BETN852-18,(NEONU2094-,BETN915-18))),((NEONU2092-,BETN909-18),BETN924-18)),BETN822-18))))),BETN890-18)),(((((((NEONU1389-,IUP1080-14),(IUP1071-14,(IUP1101-14,(NEONU1426-,NEONU1390-)))),IUP1066-14),IUP1102-14),(IUP1098-14,IUP1077-14)),(((IUP1100-14,(IUP785-14,IUP783-14)),IUP784-14),IUP786-14)),(NEONU1395-,NEONU1388-))),((((BETN885-18,(BETN886-18,(((ISUP027-14,ISUP026-14),BETN830-18),((((ISUP137-14,ISUP139-14),NEONU2129-),((BETN935-18,((BETN696-18,(BETN844-18,NEONU2126-)),(((NEONU2131-,NEONU2128-),((NEONU2125-,ISUP136-14),ISUP140-14)),(ISUP141-14,NEONU2127-)))),ISUP135-14)),BETN845-18)))),(NEONU1394-,NEONU1393-)),(NEONU1415-,NEONU1414-)),((BETN672-18,((NEONU1387-,NEONU1396-),(NEONT174-1,(((((NEONT079-1,IUP664-14),IUP661-14),IUP663-14),IUP662-14),IUP799-14)))),((NEONT003-1,NEONT172-1),ISUP038-14))))))),(((IUP553-14,(IUP555-14,NEONU447-1)),IUP541-14),(((((((BETN649-18,BETN648-18),BETN656-18),BETN659-18),BETN650-18),BETN651-18),((((IUP463-14,(((IUP456-14,NEONT310-1),((IUP462-14,(NEONT011-1,(NEONT005-1,(NEONT018-1,(IUP464-14,(NEONU407-1,NEONT138-1)))))),((NEONT028-1,NEONT004-1),(NEONU406-1,IUP457-14)))),IUP459-14)),NEONT311-1),NEONT139-1),((((((ISUP442-14,ISUP437-14),(((ISUP436-14,(ISUP435-14,(ISUP440-14,ISUP441-14))),ISUP434-14),ISUP432-14)),ISUP438-14),ISUP431-14),(ISUP439-14,ISUP430-14)),(NEONT085-1,(NEONT125-1,(NEONT048-1,(NEONT055-1,NEONT046-1))))))),((((NEONU418-1,(((NEONU417-1,(((((((BETN1109-1,((BETN1059-1,BETN1127-1),(BETN1057-1,BETN1070-1))),((((BETN1129-1,BETN1120-1),BETN1075-1),BETN1079-1),BETN1072-1)),(BETN1108-1,BETN1050-1)),((BETN1130-1,(BETN1125-1,((BETN1041-1,BETN1118-1),BETN1066-1))),BETN1071-1)),(BETN1117-1,BETN1134-1)),BETN1074-1),ISUP277-14)),(ISUP268-14,NEONT149-1)),(NEONT123-1,((ISUP269-14,(((ISUP283-14,((IUP288-14,((IUP286-14,(BETN052-18,NEONT392-1)),BETN122-18)),NEONT377-1)),(BETN076-18,NEONT384-1)),(((BETN596-18,(BETN626-18,BETN587-18)),(IUP295-14,(NEONU193-1,(((NEONT196-1,(NEONT059-1,(NEONT082-1,(NEONT058-1,(NEONT041-1,NEONT124-1))))),NEONT127-1),(((ISUP044-14,BETN653-18),BETN619-18),BETN572-18))))),((((NEONT090-1,NEONT200-1),NEONT146-1),(NEONT147-1,(((NEONU416-1,NEONT145-1),NEONT131-1),NEONU415-1))),(((NEONT038-1,NEONT043-1),(((NEONT197-1,NEONU192-1),(NEONT044-1,NEONT198-1)),NEONT042-1)),((((NEONT363-1,IUP293-14),IUP142-14),NEONT199-1),(IUP294-14,((((IUP325-14,NEONT370-1),BETN118-18),(NEONU2074-,BETN113-18)),BETN051-18)))))))),((ISUP270-14,ISUP017-14),ISUP259-14))))),(((ISUP282-14,NEONT148-1),ISUP258-14),(ISUP261-14,(NEONT154-1,((((((ISUP263-14,(ISUP260-14,(ISUP279-14,NEONT144-1))),ISUP223-14),(((NEONT142-1,ISUP265-14),(ISUP278-14,ISUP276-14)),ISUP264-14)),(ISUP266-14,(ISUP271-14,(ISUP275-14,ISUP272-14)))),NEONT143-1),ISUP280-14))))),ISUP281-14),ISUP273-14)))),((((((NEONT111-1,NEONT195-1),NEONT193-1),NEONT194-1),((((((NEONT380-1,(IUP824-14,BETN110-18)),(NEONT346-1,(((BETN064-18,IUP289-14),((((NEONT373-1,((NEONT360-1,NEONT388-1),NEONT353-1)),NEONT338-1),((BETN057-18,IUP287-14),IUP298-14)),BETN061-18)),BETN065-18))),BETN109-18),BETN111-18),BETN634-18),((((NEONT412-1,NEONT352-1),NEONT345-1),NEONT419-1),(NEONT337-1,NEONT417-1)))),((((BETN913-18,(BETN903-18,BETN942-18)),((NEONW032-1,((((NEONT401-1,NEONW106-1),NEONW022-1),NEONW033-1),(((NEONW023-1,NEONW026-1),NEONT409-1),((NEONW028-1,(NEONW027-1,(NEONT425-1,NEONT343-1))),(NEONW021-1,(NEONW031-1,NEONW029-1)))))),NEONW024-1)),NEONW034-1),(((((((((BETN632-18,(((BETN631-18,BETN640-18),BETN635-18),BETN639-18)),BETN580-18),BETN574-18),BETN577-18),BETN569-18),ISUP030-14),(((ISUP472-14,ISUP474-14),(ISUP468-14,(((ISUP473-14,(BETN641-18,BETN571-18)),(ISUP469-14,ISUP470-14)),ISUP471-14))),ISUP452-14)),((NEONU205-1,NEONU206-1),(((((NEONU212-1,NEONU1997-),((NEONU2000-,NEONU2002-),NEONU1998-)),NEONU1999-),(NEONU210-1,(NEONU209-1,(NEONU208-1,NEONU207-1)))),NEONU211-1))),ISUP142-14))),(NEONU451-1,((BETN157-18,BETN158-18),(BETN181-18,(IUP296-14,IUP291-14)))))),((((ISUP094-14,ISUP096-14),ISUP095-14),((((BETN168-18,BETN167-18),((BETN164-18,(BETN165-18,BETN166-18)),(BETN094-18,NEONU2077-))),((((NEONU1375-,NEONU1374-),((((NEONU1476-,NEONU1368-),(NEONU1373-,NEONU1376-)),NEONU1371-),(NEONU1370-,(BETN785-18,NEONU1418-)))),((BETN882-18,(NEONU1366-,NEONU1369-)),NEONU1372-)),NEONU1419-)),(((NEONU1378-,(NEONU1379-,NEONU1380-)),NEONU1377-),(NEONU1381-,NEONU1420-)))),((((((ISUP011-14,(ISUP023-14,(ISUP003-14,(ISUP021-14,ISUP019-14)))),(((NEONU196-1,(NEONT389-1,NEONT397-1)),(((NEONT367-1,NEONU195-1),(NEONT381-1,NEONU194-1)),NEONT374-1)),ISUP013-14)),((ISUP001-14,ISUP015-14),((ISUP010-14,((ISUP005-14,ISUP018-14),((ISUP009-14,ISUP014-14),ISUP006-14))),((ISUP008-14,ISUP020-14),ISUP002-14)))),ISUP007-14),(BETN169-18,(ISUP022-14,(ISUP012-14,ISUP024-14)))),ISUP016-14)))),(((((NEONU1992-,NEONU1993-),(((NEONU2104-,BETN893-18),(BETN896-18,((BETN904-18,BETN894-18),BETN884-18))),BETN897-18)),((IUP581-14,(NEONT313-1,BETN1088-1)),((IUP583-14,IUP580-14),((NEONT390-1,(((NEONT398-1,NEONT361-1),NEONT382-1),NEONT368-1)),NEONU1994-)))),((((NEONT078-1,NEONU439-1),(((NEONT134-1,(IUP590-14,(NEONT104-1,(NEONU440-1,((((((NEONT099-1,IUP587-14),NEONT122-1),NEONT100-1),NEONU441-1),(NEONU198-1,NEONT070-1)),NEONT076-1))))),IUP602-14),(NEONU437-1,NEONU438-1))),(BETN1076-1,(NEONU457-1,NEONT152-1))),NEONU2103-)),(((ISUP037-14,(((BETN125-18,((BETN085-18,BETN084-18),(((NEONT347-1,(NEONT354-1,NEONT421-1)),NEONT339-1),BETN010-18))),((((NEONU2098-,(((NEONU1978-,NEONU1975-),NEONU2097-),(NEONU2101-,NEONT365-1))),((NEONT358-1,((BETN092-18,(NEONT379-1,(NEONU1979-,NEONT116-1))),(NEONT372-1,NEONU1981-))),(((NEONT344-1,NEONU1977-),NEONU1982-),(((((NEONU1976-,((NEONU2102-,NEONT117-1),NEONU1983-)),(((NEONT351-1,NEONU2081-),NEONU1973-),NEONU1985-)),(NEONU1988-,NEONU2084-)),NEONT297-1),(NEONU1986-,NEONU1987-))))),(NEONU1980-,NEONU2100-)),(ISUP287-14,(((IUP467-14,NEONT033-1),(((NEONT023-1,NEONT302-1),NEONT300-1),NEONT298-1)),(IUP468-14,(((NEONT299-1,IUP545-14),IUP472-14),((NEONT035-1,NEONT012-1),NEONT030-1))))))),(ISUP475-14,ISUP443-14))),(((((ISUP032-14,((ISUP031-14,ISUP029-14),ISUP034-14)),(((NEONU271-1,((NEONU270-1,BETN187-18),(ISUP207-14,BETN186-18))),BETN144-18),BETN644-18)),(BETN132-18,BETN133-18)),(((((IUP198-14,IUP170-14),IUP181-14),(IUP174-14,(((BETN043-18,(IUP229-14,((BETN041-18,IUP285-14),BETN096-18))),(((((((((IUP246-14,IUP227-14),(IUP214-14,(IUP215-14,(IUP178-14,(IUP196-14,IUP212-14))))),((NEONU2076-,(((((IUP284-14,IUP177-14),IUP182-14),NEONW078-1),IUP274-14),NEONU2078-)),IUP203-14)),NEONT387-1),IUP172-14),IUP173-14),BETN145-18),(IUP113-14,IUP171-14)),(IUP186-14,NEONT395-1))),(IUP167-14,IUP205-14)))),NEONU2080-),NEONU1974-)),(((BETN029-18,BETN027-18),(((((BETN095-18,IUP216-14),BETN040-18),BETN026-18),IUP188-14),BETN039-18)),BETN093-18))),(NEONU2001-,((((((NEONU446-1,NEONW030-1),((BETN139-18,(ISUP083-14,BETN143-18)),(BETN137-18,(((BETN141-18,(ISUP089-14,(ISUP087-14,(ISUP088-14,(ISUP086-14,BETN142-18))))),BETN140-18),ISUP079-14)))),((ISUP108-14,((((((((NEONU2083-,IUP158-14),(NEONW076-1,NEONW072-1)),(((ISUP081-14,ISUP080-14),(ISUP090-14,ISUP092-14)),ISUP077-14)),ISUP078-14),ISUP076-14),(((((((NEONU2070-,((NEONU2073-,NEONW092-1),((NEONW094-1,NEONW088-1),NEONW074-1))),(NEONU2072-,((NEONW075-1,NEONW073-1),(((NEONW077-1,NEONU2079-),NEONW103-1),NEONW071-1)))),NEONU2068-),BETN045-18),BETN134-18),BETN135-18),(BETN031-18,(NEONU2071-,(NEONU2067-,BETN136-18))))),(ISUP082-14,(ISUP091-14,ISUP085-14))),(NEONW068-1,ISUP075-14))),((((ISUP200-14,ISUP196-14),((ISUP198-14,ISUP202-14),ISUP197-14)),(ISUP201-14,(ISUP195-14,ISUP199-14))),ISUP203-14))),((((((NEONU2110-,NEONU2118-),((BETN740-18,BETN732-18),NEONU2119-)),((BETN701-18,BETN690-18),(BETN686-18,BETN711-18))),((BETN669-18,NEONU2111-),(BETN734-18,BETN671-18))),((((ISUP113-14,ISUP115-14),BETN748-18),(ISUP116-14,ISUP110-14)),(ISUP117-14,ISUP114-14))),((((((NEONU385-1,(NEONU384-1,NEONT118-1)),(NEONU449-1,(((NEONT141-1,(NEONT121-1,NEONU455-1)),((NEONU383-1,NEONU382-1),NEONU381-1)),(NEONT133-1,NEONT295-1)))),NEONT296-1),ISUP366-14),((((BETN863-18,((BETN867-18,(BETN838-18,BETN853-18)),BETN864-18)),BETN856-18),((NEONU2086-,((NEONU2089-,NEONU2087-),NEONU2085-)),(((((((NEONU1409-,IUP802-14),IUP1055-14),IUP1052-14),(IUP1053-14,IUP1051-14)),((IUP1046-14,IUP1047-14),IUP1049-14)),((NEONU1407-,IUP1048-14),(((NEONU1408-,IUP1056-14),IUP1054-14),IUP801-14))),(IUP798-14,((IUP804-14,IUP803-14),IUP800-14))))),(BETN850-18,(((((NEONT020-1,(NEONT021-1,(NEONT007-1,(NEONT022-1,NEONT034-1)))),IUP657-14),IUP655-14),IUP656-14),IUP659-14)))),((BETN754-18,(((BETN679-18,BETN731-18),(BETN738-18,BETN741-18)),(BETN753-18,(NEONU2116-,NEONU2113-)))),(NEONU2090-,NEONU2088-))))),(BETN707-18,BETN699-18)),((((NEONW082-1,IUP146-14),((((BETN030-18,(BETN036-18,NEONW065-1)),(((BETN028-18,BETN035-18),IUP160-14),(((IUP144-14,NEONW062-1),BETN097-18),((((NEONW059-1,(NEONW057-1,(NEONU2069-,(NEONW069-1,(BETN033-18,(IUP147-14,(NEONW102-1,(IUP155-14,(IUP159-14,(IUP145-14,IUP151-14)))))))))),((NEONW067-1,IUP153-14),((((NEONW066-1,(NEONW060-1,NEONT418-1)),((((((((NEONW058-1,BETN032-18),NEONW056-1),NEONW070-1),NEONW050-1),NEONT410-1),IUP156-14),IUP157-14),IUP154-14)),IUP148-14),NEONW063-1))),(NEONW061-1,(BETN188-18,IUP150-14))),BETN189-18)))),(BETN034-18,IUP152-14)),(NEONW064-1,NEONW104-1))),NEONW055-1),(((((((ISUP050-14,ISUP466-14),((ISUP049-14,ISUP046-14),(((((BETN609-18,(BETN646-18,(BETN647-18,BETN568-18))),BETN636-18),BETN579-18),BETN623-18),BETN597-18))),BETN612-18),(((((ISUP055-14,ISUP047-14),ISUP048-14),BETN573-18),(((BETN610-18,(BETN576-18,((ISUP056-14,BETN627-18),BETN622-18))),BETN570-18),((BETN575-18,BETN578-18),BETN607-18))),(ISUP054-14,BETN589-18))),(BETN621-18,((ISUP467-14,ISUP465-14),(ISUP463-14,ISUP464-14)))),((ISUP460-14,(((((((ISUP458-14,(((((((NEONT129-1,NEONT128-1),((NEONT045-1,NEONT306-1),NEONT086-1)),(NEONT307-1,NEONT308-1)),NEONT309-1),(NEONT036-1,(NEONT052-1,NEONT047-1))),(BETN566-18,((ISUP051-14,(ISUP053-14,ISUP052-14)),(((BETN630-18,BETN602-18),(BETN624-18,(((BETN600-18,((BETN617-18,((BETN660-18,BETN620-18),(BETN592-18,BETN588-18))),(BETN625-18,BETN638-18))),BETN593-18),BETN585-18))),BETN584-18)))),ISUP456-14)),ISUP446-14),(BETN603-18,((((BETN613-18,(BETN599-18,((BETN598-18,BETN618-18),(ISUP462-14,ISUP453-14)))),(((BETN614-18,BETN616-18),BETN615-18),((BETN591-18,BETN604-18),ISUP461-14))),BETN601-18),ISUP425-14))),ISUP448-14),ISUP459-14),(ISUP433-14,ISUP449-14)),(ISUP450-14,ISUP445-14))),(((ISUP428-14,(ISUP454-14,((ISUP447-14,ISUP451-14),(ISUP444-14,ISUP429-14)))),(ISUP424-14,ISUP427-14)),(ISUP426-14,ISUP457-14)))),(BETN883-18,((((((IUP191-14,((BETN091-18,BETN127-18),((IUP249-14,(IUP220-14,(IUP244-14,(BETN126-18,(BETN090-18,(((BETN128-18,BETN146-18),(((IUP149-14,IUP247-14),IUP256-14),IUP161-14)),(BETN023-18,BETN131-18))))))),BETN037-18))),(IUP239-14,BETN130-18)),BETN129-18),(((((((IUP266-14,NEONW053-1),BETN025-18),(IUP253-14,(IUP276-14,(IUP251-14,(((IUP225-14,(IUP265-14,(((IUP168-14,IUP206-14),(IUP223-14,IUP207-14)),((IUP232-14,((IUP234-14,(IUP278-14,(NEONW047-1,(IUP258-14,IUP238-14)))),(IUP255-14,IUP240-14))),IUP224-14)))),NEONW093-1),IUP228-14))))),(((IUP263-14,(IUP275-14,(IUP200-14,(IUP192-14,(IUP194-14,IUP248-14))))),((((BETN020-18,IUP193-14),BETN022-18),IUP252-14),(((IUP242-14,(BETN021-18,NEONW049-1)),((IUP176-14,(IUP269-14,IUP187-14)),((NEONW038-1,NEONW042-1),NEONW045-1))),IUP250-14))),((IUP175-14,(IUP169-14,NEONW043-1)),(((((((IUP231-14,IUP217-14),((IUP277-14,(((((IUP218-14,NEONW051-1),IUP209-14),NEONW044-1),IUP279-14),IUP184-14)),((IUP226-14,IUP235-14),((IUP210-14,IUP213-14),IUP197-14)))),IUP254-14),(((((((((((((NEONW040-1,IUP233-14),IUP245-14),NEONW041-1),IUP208-14),NEONW039-1),IUP280-14),IUP270-14),(IUP259-14,IUP219-14)),(IUP237-14,IUP211-14)),(NEONW048-1,IUP262-14)),IUP273-14),IUP241-14),IUP267-14)),(IUP202-14,IUP195-14)),(((NEONW054-1,(NEONW052-1,(IUP230-14,(IUP264-14,IUP261-14)))),(((((((((IUP268-14,IUP236-14),IUP185-14),IUP271-14),IUP243-14),IUP221-14),IUP199-14),NEONW037-1),IUP222-14),IUP257-14)),IUP189-14)),(NEONW046-1,IUP260-14))))),IUP204-14),IUP272-14),BETN147-18)),((((((NEONU237-1,(NEONU242-1,NEONU239-1)),(NEONU240-1,NEONU241-1)),NEONU236-1),NEONU244-1),((NEONU238-1,NEONU243-1),NEONU235-1)),(((((NEONU276-1,NEONU277-1),NEONU274-1),NEONU273-1),NEONU275-1),((((((NEONT054-1,NEONT053-1),NEONT303-1),(NEONT304-1,(NEONT057-1,NEONT089-1))),(NEONT305-1,NEONT088-1)),(NEONT051-1,NEONT056-1)),NEONT061-1)))),(((BETN824-18,BETN818-18),((((BETN823-18,(BETN901-18,(BETN889-18,BETN895-18))),BETN820-18),(BETN887-18,BETN888-18)),BETN910-18)),(ISUP106-14,((NEONU2114-,(NEONU2115-,NEONU2117-)),BETN664-18)))))))))))),((NEONU200-1,IUP584-14),NEONT155-1))),BETN658-18)))))),((((BETN1062-1,BETN1044-1),BETN1091-1),(((BETN1064-1,((BETN1128-1,(BETN1100-1,(BETN1096-1,(BETN1095-1,(BETN1132-1,BETN1053-1))))),BETN1093-1)),(((BETN1092-1,BETN1133-1),BETN1105-1),BETN1043-1)),((BETN1098-1,BETN1090-1),(BETN1094-1,BETN1131-1)))),(BETN1102-1,BETN1045-1)),BETN1042-1);
((BETN1094-1,(BETN1105-1,(BETN1102-1,(BETN1096-1,(BETN1053-1,(BETN1095-1,(BETN1100-1,(BETN1092-1,(BETN1093-1,(BETN1064-1,(BETN1045-1,(BETN1128-1,(BETN1133-1,(BETN1098-1,(BETN1131-1,((BETN1044-1,BETN1062-1),BETN1043-1)))))))))))))))),(((((ISUP252-14,((((((BETN1086-1,ISUP101-14),IUP465-14),((((NEONT173-1,NEONU204-1),((NEONU202-1,NEONU203-1),BETN654-18)),(NEONT408-1,((((((BETN089-18,IUP830-14),NEONU2075-),BETN086-18),BETN087-18),BETN163-18),((BETN161-18,IUP829-14),ISUP104-14)))),(ISUP103-14,((((NEONT386-1,(NEONW003-1,(NEONW083-1,(NEONW008-1,(NEONW005-1,(NEONT402-1,(NEONW001-1,(NEONW004-1,(NEONW002-1,(NEONW009-1,(NEONW006-1,(NEONW080-1,NEONW007-1)))))))))))),NEONT394-1),(NEONW010-1,NEONW079-1)),((((ISUP074-14,((BETN153-18,BETN067-18),(((((((IUP162-14,BETN068-18),BETN069-18),BETN154-18),IUP165-14),IUP163-14),IUP166-14),IUP164-14))),(((((BETN071-18,IUP003-14),(BETN155-18,(BETN074-18,IUP002-14))),BETN070-18),(IUP001-14,IUP004-14)),(BETN156-18,BETN072-18))),((((BETN583-18,BETN594-18),((BETN770-18,BETN665-18),BETN769-18)),((BETN581-18,BETN595-18),((((ISUP419-14,ISUP421-14),ISUP422-14),ISUP420-14),(ISUP423-14,ISUP418-14)))),(NEONT084-1,(NEONT329-1,(((NEONT087-1,NEONT037-1),((((((BETN1073-1,(BETN1055-1,(BETN1048-1,((BETN1056-1,BETN1061-1),BETN1060-1)))),BETN1054-1),BETN1047-1),(((((NEONU231-1,((NEONU225-1,NEONU234-1),NEONU227-1)),NEONU229-1),NEONU230-1),(NEONU233-1,NEONU228-1)),NEONU226-1)),NEONT039-1),(NEONU232-1,NEONT040-1))),(NEONT332-1,(NEONT331-1,NEONT330-1))))))),(((((ISUP415-14,ISUP408-14),(ISUP411-14,ISUP410-14)),((((ISUP383-14,(ISUP388-14,(ISUP389-14,(ISUP368-14,(((((ISUP370-14,ISUP391-14),ISUP406-14),ISUP399-14),((ISUP416-14,ISUP371-14),ISUP393-14)),((ISUP384-14,(ISUP380-14,ISUP387-14)),((((((((ISUP392-14,(ISUP401-14,(ISUP413-14,(ISUP409-14,(ISUP404-14,(ISUP394-14,ISUP377-14)))))),ISUP396-14),((ISUP386-14,(ISUP378-14,(ISUP385-14,(ISUP412-14,ISUP397-14)))),(ISUP372-14,(ISUP381-14,ISUP407-14)))),(ISUP398-14,(ISUP390-14,ISUP376-14))),ISUP369-14),(ISUP373-14,ISUP405-14)),BETN567-18),ISUP395-14))))))),((ISUP382-14,ISUP403-14),ISUP375-14)),ISUP417-14),(ISUP400-14,ISUP374-14))),(ISUP379-14,ISUP414-14)),(BETN582-18,BETN605-18))))))),(BETN658-18,(((BETN185-18,BETN123-18),BETN124-18),((((((NEONU2080-,NEONU1974-),(((((IUP171-14,((NEONT387-1,IUP173-14),NEONU2078-)),(IUP178-14,(((IUP284-14,((IUP212-14,(IUP214-14,(IUP215-14,(BETN043-18,(((IUP172-14,(((((IUP182-14,IUP203-14),IUP177-14),NEONW078-1),NEONU2076-),IUP205-14)),IUP113-14),IUP246-14))))),(IUP196-14,IUP227-14))),IUP167-14),IUP274-14))),IUP174-14),((NEONT395-1,IUP186-14),(IUP181-14,(IUP170-14,IUP198-14)))),(BETN096-18,((IUP285-14,(IUP229-14,BETN145-18)),BETN041-18)))),((BETN644-18,(NEONU271-1,ISUP032-14)),((((((BETN187-18,BETN186-18),BETN144-18),ISUP207-14),NEONU270-1),(BETN133-18,((ISUP031-14,ISUP034-14),ISUP029-14))),BETN132-18))),(((BETN029-18,BETN093-18),BETN027-18),(((BETN026-18,(BETN040-18,BETN095-18)),(IUP216-14,IUP188-14)),BETN039-18))),(((((((NEONU2089-,(NEONU2087-,(NEONU2086-,NEONU2085-))),(BETN856-18,((((BETN838-18,BETN853-18),BETN867-18),BETN864-18),BETN863-18))),((((IUP801-14,(IUP1047-14,((IUP1049-14,(IUP1053-14,IUP1055-14)),IUP1046-14))),((IUP1051-14,IUP802-14),(IUP1052-14,((IUP1048-14,((IUP1054-14,NEONU1407-),(NEONU1408-,IUP1056-14))),NEONU1409-)))),(IUP798-14,(IUP800-14,IUP803-14))),IUP804-14)),(((((NEONU2088-,NEONU2090-),((ISUP366-14,(((NEONU385-1,NEONU384-1),NEONT296-1),NEONT118-1)),(NEONU449-1,((((NEONU382-1,NEONT141-1),(((NEONT295-1,NEONU381-1),NEONT133-1),NEONU383-1)),NEONT121-1),NEONU455-1)))),(((NEONT022-1,IUP656-14),(IUP655-14,(NEONT007-1,(NEONT034-1,(NEONT021-1,(IUP657-14,NEONT020-1)))))),IUP659-14)),(((((ISUP113-14,ISUP110-14),BETN748-18),((ISUP117-14,ISUP116-14),ISUP115-14)),ISUP114-14),(((BETN671-18,BETN734-18),(NEONU2111-,BETN669-18)),(((BETN686-18,BETN711-18),(BETN690-18,BETN701-18)),((NEONU2118-,((NEONU2110-,NEONU2119-),BETN740-18)),BETN732-18))))),BETN850-18)),(((NEONU446-1,NEONW030-1),(((((BETN664-18,(NEONU2114-,(NEONU2117-,NEONU2115-))),ISUP106-14),((BETN824-18,BETN818-18),((BETN910-18,(BETN820-18,BETN895-18)),(BETN888-18,(BETN823-18,(BETN901-18,(BETN887-18,BETN889-18))))))),((((((((BETN607-18,BETN573-18),(ISUP047-14,(ISUP056-14,(BETN627-18,(BETN575-18,(ISUP048-14,(ISUP055-14,(BETN576-18,(BETN622-18,BETN578-18))))))))),BETN570-18),((BETN589-18,BETN610-18),ISUP054-14)),(((ISUP050-14,ISUP466-14),((BETN623-18,(((BETN597-18,(BETN647-18,(BETN568-18,(BETN579-18,(BETN636-18,BETN646-18))))),BETN609-18),ISUP046-14)),ISUP049-14)),BETN612-18)),(BETN621-18,(ISUP464-14,((ISUP465-14,ISUP467-14),ISUP463-14)))),((ISUP456-14,((BETN566-18,(((((BETN638-18,(BETN625-18,(BETN593-18,(BETN592-18,(BETN660-18,(BETN588-18,(ISUP053-14,(BETN600-18,((BETN585-18,(ISUP051-14,ISUP052-14)),BETN617-18))))))))),BETN624-18),BETN584-18),BETN620-18),(BETN602-18,BETN630-18))),((((NEONT307-1,(NEONT086-1,(NEONT129-1,NEONT308-1))),(NEONT306-1,NEONT045-1)),((NEONT036-1,(NEONT052-1,NEONT047-1)),NEONT128-1)),NEONT309-1))),(((((((ISUP424-14,ISUP428-14),ISUP451-14),ISUP427-14),(ISUP447-14,(ISUP429-14,ISUP444-14))),(ISUP454-14,ISUP457-14)),ISUP426-14),((((ISUP449-14,ISUP433-14),(ISUP448-14,(ISUP459-14,((((BETN603-18,BETN598-18),((((BETN615-18,(((((ISUP425-14,BETN599-18),ISUP462-14),ISUP453-14),(BETN618-18,BETN613-18)),BETN616-18)),BETN614-18),ISUP461-14),BETN604-18)),ISUP458-14),(ISUP446-14,(BETN601-18,BETN591-18)))))),(ISUP450-14,ISUP445-14)),ISUP460-14)))),((BETN754-18,(((NEONU2113-,NEONU2116-),BETN753-18),(BETN741-18,((BETN679-18,BETN731-18),BETN738-18)))),((((NEONU243-1,NEONU235-1),NEONU238-1),((NEONU241-1,(NEONU242-1,(NEONU239-1,(NEONU237-1,NEONU240-1)))),(NEONU236-1,NEONU244-1))),((NEONT061-1,((NEONT057-1,(NEONT088-1,(NEONT305-1,(NEONT054-1,(NEONT303-1,(NEONT089-1,(NEONT051-1,(NEONT304-1,NEONT053-1)))))))),NEONT056-1)),(NEONU274-1,((NEONU276-1,(NEONU275-1,NEONU273-1)),NEONU277-1))))))),(BETN883-18,(((IUP207-14,IUP168-14),(IUP276-14,(((NEONW049-1,BETN147-18),((((IUP199-14,(IUP184-14,(IUP202-14,(IUP279-14,(IUP231-14,(NEONW037-1,(NEONW039-1,(NEONW048-1,(NEONW051-1,(IUP259-14,(IUP257-14,(IUP237-14,(IUP235-14,(IUP233-14,(IUP252-14,(IUP245-14,(BETN021-18,(IUP222-14,(IUP243-14,(NEONW044-1,(IUP210-14,(IUP195-14,(IUP250-14,((IUP217-14,(((NEONW043-1,(NEONW045-1,NEONW042-1)),(NEONW038-1,BETN025-18)),((((((((((((((((((((((((IUP176-14,IUP185-14),IUP189-14),IUP268-14),IUP267-14),IUP277-14),NEONW040-1),BETN022-18),IUP271-14),NEONW054-1),IUP169-14),IUP264-14),((IUP275-14,IUP263-14),(IUP200-14,(IUP194-14,IUP272-14)))),IUP261-14),IUP208-14),NEONW046-1),IUP218-14),IUP254-14),(IUP266-14,NEONW053-1)),IUP204-14),IUP260-14),IUP280-14),IUP213-14),IUP236-14),NEONW041-1))),((((((((((((IUP226-14,IUP241-14),IUP230-14),IUP209-14),IUP273-14),IUP197-14),IUP211-14),IUP221-14),IUP262-14),IUP219-14),BETN020-18),NEONW052-1),IUP270-14))))))))))))))))))))))))),IUP175-14),(IUP248-14,IUP192-14)),((NEONW093-1,(((((IUP187-14,IUP242-14),IUP193-14),IUP269-14),IUP253-14),IUP251-14)),IUP228-14))),(IUP225-14,(IUP238-14,(IUP258-14,(IUP223-14,(IUP265-14,(IUP234-14,(IUP224-14,(IUP240-14,(((IUP232-14,IUP206-14),IUP255-14),(IUP278-14,NEONW047-1))))))))))))),(((IUP239-14,BETN130-18),(((IUP256-14,(BETN023-18,(BETN091-18,IUP249-14))),(((((((((((BETN129-18,IUP220-14),BETN131-18),IUP244-14),BETN090-18),BETN128-18),BETN037-18),BETN146-18),IUP247-14),BETN126-18),IUP149-14),IUP161-14)),IUP191-14)),BETN127-18))))),((((ISUP195-14,ISUP199-14),((ISUP197-14,(ISUP196-14,(ISUP200-14,(ISUP198-14,ISUP202-14)))),ISUP201-14)),ISUP203-14),((BETN137-18,(((ISUP086-14,ISUP083-14),ISUP088-14),(BETN143-18,(BETN142-18,(BETN139-18,(ISUP087-14,(ISUP079-14,(ISUP089-14,(BETN141-18,BETN140-18))))))))),(ISUP108-14,((BETN031-18,((((NEONW074-1,(NEONW103-1,(NEONW071-1,(NEONW073-1,BETN045-18)))),(((((NEONU2068-,NEONW088-1),NEONW075-1),NEONW092-1),(NEONU2070-,(NEONU2073-,(BETN135-18,(NEONU2072-,(NEONW094-1,NEONU2079-)))))),NEONW077-1)),BETN134-18),(((ISUP076-14,NEONU2067-),(NEONU2071-,BETN136-18)),((ISUP082-14,(ISUP085-14,ISUP091-14)),((NEONW072-1,((IUP158-14,NEONW076-1),NEONU2083-)),(ISUP078-14,(((ISUP077-14,ISUP081-14),ISUP090-14),(ISUP080-14,ISUP092-14)))))))),(ISUP075-14,NEONW068-1))))))),(NEONW055-1,((BETN036-18,(((NEONW057-1,(NEONT418-1,(IUP159-14,(IUP152-14,(IUP151-14,(IUP154-14,(IUP144-14,(BETN097-18,(NEONW059-1,(NEONU2069-,(NEONW050-1,(BETN032-18,(BETN035-18,(NEONT410-1,(((IUP160-14,BETN034-18),NEONW065-1),(BETN030-18,((NEONW062-1,(BETN033-18,(NEONW070-1,(NEONW058-1,(IUP150-14,(IUP147-14,(IUP157-14,(IUP156-14,((BETN189-18,IUP145-14),NEONW056-1))))))))),((((((((((NEONW060-1,IUP153-14),NEONW061-1),NEONW066-1),NEONW063-1),IUP155-14),IUP148-14),(NEONW104-1,NEONW064-1)),NEONW067-1),NEONW102-1),NEONW069-1)))))))))))))))))),BETN028-18),BETN188-18)),(NEONW082-1,IUP146-14)))),(((((((IUP542-14,(IUP543-14,((ISUP365-14,(IUP544-14,NEONT179-1)),NEONT180-1))),(((BETN797-18,((((NEONU1353-,NEONU1360-),NEONU1359-),(((BETN791-18,BETN800-18),BETN799-18),(((NEONU2112-,NEONU1343-),(NEONU1354-,NEONU1356-)),NEONU1466-))),(NEONU1468-,NEONU1355-))),NEONU1357-),BETN798-18)),BETN794-18),(((NEONU1473-,NEONU1470-),NEONU1475-),(((((BETN811-18,NEONU1342-),(NEONU1469-,(NEONU1471-,(NEONU1472-,(IUP1043-14,((IUP1085-14,((NEONU1358-,IUP1086-14),NEONU1467-)),(IUP1087-14,BETN796-18))))))),IUP1089-14),BETN817-18),NEONU1474-))),((((BETN650-18,((BETN659-18,((BETN656-18,BETN651-18),BETN649-18)),BETN648-18)),(IUP463-14,(((((ISUP430-14,ISUP439-14),(((((ISUP434-14,(((ISUP440-14,(ISUP436-14,ISUP441-14)),ISUP438-14),ISUP435-14)),ISUP432-14),((NEONT085-1,((NEONT125-1,(NEONT046-1,NEONT055-1)),NEONT048-1)),ISUP437-14)),ISUP442-14),ISUP431-14)),NEONT139-1),NEONT311-1),((((((IUP457-14,(IUP464-14,(NEONT018-1,NEONU407-1))),(((((NEONT004-1,NEONU406-1),NEONT005-1),NEONT011-1),NEONT028-1),NEONT138-1)),IUP462-14),IUP456-14),NEONT310-1),IUP459-14)))),ISUP037-14),(((((((((BETN839-18,(BETN716-18,(((((BETN710-18,(BETN940-18,(BETN933-18,BETN720-18))),(BETN945-18,BETN810-18)),(BETN872-18,(((BETN815-18,(BETN682-18,(BETN943-18,BETN683-18))),((((ISUP188-14,BETN709-18),BETN704-18),BETN677-18),BETN717-18)),BETN676-18))),(BETN941-18,BETN862-18)),(ISUP028-14,(BETN680-18,BETN681-18))))),((((((ISUP121-14,(((BETN841-18,BETN848-18),BETN849-18),(BETN855-18,BETN842-18))),(((ISUP130-14,(ISUP125-14,ISUP128-14)),ISUP131-14),(ISUP129-14,(ISUP122-14,((ISUP123-14,ISUP133-14),(ISUP124-14,(ISUP127-14,(ISUP126-14,ISUP134-14)))))))),((BETN745-18,(BETN758-18,BETN746-18)),((BETN743-18,(NEONU1339-,NEONU1340-)),BETN757-18))),(BETN747-18,(((BETN764-18,BETN765-18),BETN739-18),BETN787-18))),((NEONU2096-,NEONU1412-),BETN763-18)),((IUP282-14,(BETN081-18,(((((BETN083-18,IUP283-14),BETN160-18),(BETN159-18,IUP281-14)),BETN082-18),IUP190-14))),(BETN751-18,((BETN766-18,(BETN804-18,BETN767-18)),BETN803-18))))),NEONU450-1),(((NEONU428-1,(NEONT001-1,(NEONU426-1,(NEONU425-1,((IUP424-14,NEONU424-1),NEONU427-1))))),NEONT355-1),(((NEONT348-1,BETN053-18),((((((ISUP159-14,(ISUP168-14,(ISUP184-14,(ISUP185-14,(ISUP177-14,(ISUP176-14,(ISUP186-14,(ISUP181-14,(BETN725-18,(ISUP183-14,ISUP179-14)))))))))),ISUP180-14),BETN714-18),BETN719-18),(BETN726-18,(ISUP162-14,((((ISUP158-14,ISUP156-14),(ISUP157-14,ISUP166-14)),ISUP150-14),(ISUP154-14,((ISUP182-14,ISUP164-14),(((((ISUP175-14,(ISUP160-14,(ISUP172-14,(ISUP153-14,(ISUP173-14,(ISUP165-14,ISUP167-14)))))),ISUP161-14),ISUP145-14),ISUP149-14),ISUP170-14))))))),((((BETN825-18,((BETN832-18,BETN831-18),BETN908-18)),(BETN737-18,(((BETN708-18,(BETN934-18,(BETN898-18,BETN826-18))),BETN829-18),BETN871-18))),(BETN869-18,(((((BETN875-18,BETN703-18),(((BETN870-18,BETN857-18),BETN944-18),BETN851-18)),(BETN874-18,BETN860-18)),BETN718-18),((NEONU1458-,((((((IUP1038-14,NEONU1456-),(NEONU1463-,(IUP788-14,((NEONU1460-,((NEONU1461-,NEONU1464-),((NEONU1457-,IUP1035-14),IUP1039-14))),IUP789-14)))),(IUP1037-14,(IUP790-14,IUP1029-14))),IUP1036-14),IUP1030-14),(IUP1026-14,(IUP787-14,NEONU1462-)))),(((KJ592531.1,KM531702.1),((KM533240.1,GU013631.1),HQ582180.1)),(IUP1027-14,((NEONU1459-,IUP1028-14),NEONU1465-))))))),(NEONT400-1,(NEONU1995-,NEONU1996-))))),(((BETN902-18,(BETN911-18,((BETN892-18,BETN721-18),(((BETN891-18,(BETN877-18,BETN876-18)),BETN688-18),BETN700-18)))),(NEONT357-1,((((NEONT342-1,BETN706-18),(BETN744-18,((NEONT371-1,NEONT364-1),(NEONT378-1,NEONT393-1)))),(((BETN661-18,(BETN075-18,NEONT424-1)),BETN685-18),(NEONT385-1,(IUP1082-14,(BETN926-18,(NEONT416-1,NEONT350-1)))))),BETN179-18))),(NEONU269-1,((BETN899-18,BETN925-18),((BETN912-18,(BETN878-18,BETN687-18)),(BETN916-18,BETN905-18)))))))),((((ISUP280-14,((((((NEONT142-1,(NEONT154-1,ISUP265-14)),(((ISUP273-14,(NEONT143-1,(ISUP017-14,(BETN1074-1,((BETN1117-1,BETN1134-1),(((BETN1041-1,(BETN1108-1,BETN1050-1)),(BETN1072-1,(BETN1075-1,((BETN1109-1,((BETN1057-1,BETN1070-1),(BETN1127-1,BETN1059-1))),((BETN1129-1,BETN1079-1),BETN1120-1))))),(((BETN1130-1,BETN1118-1),(BETN1125-1,BETN1071-1)),BETN1066-1))))))),((ISUP223-14,ISUP264-14),(((ISUP279-14,ISUP261-14),ISUP259-14),NEONT148-1))),ISUP275-14)),((((ISUP266-14,(ISUP282-14,ISUP269-14)),ISUP271-14),ISUP272-14),(ISUP270-14,ISUP276-14))),NEONT144-1),ISUP260-14),(NEONU418-1,(ISUP281-14,ISUP278-14)))),((NEONU417-1,((NEONT123-1,NEONT149-1),ISUP268-14)),ISUP277-14)),(ISUP263-14,ISUP258-14)),(((IUP295-14,(((BETN076-18,(NEONT384-1,ISUP283-14)),(NEONT377-1,((IUP288-14,((IUP286-14,NEONT392-1),BETN052-18)),BETN122-18))),((NEONU193-1,(((BETN653-18,ISUP044-14),(BETN619-18,BETN572-18)),(NEONT127-1,(NEONT196-1,(NEONT059-1,(((NEONT041-1,NEONT058-1),NEONT124-1),NEONT082-1)))))),(BETN587-18,(BETN596-18,BETN626-18))))),((NEONT038-1,NEONU192-1),(((((BETN113-18,NEONU2074-),(BETN051-18,(BETN118-18,(IUP325-14,NEONT370-1)))),((IUP142-14,(IUP293-14,NEONT363-1)),IUP294-14)),NEONT199-1),((NEONT198-1,(NEONT197-1,(NEONT043-1,NEONT044-1))),NEONT042-1)))),(NEONT145-1,(((((NEONT131-1,NEONT147-1),(NEONT200-1,NEONU416-1)),NEONT090-1),NEONT146-1),NEONU415-1))))),(((((NEONU1365-,(BETN939-18,BETN937-18)),((ISUP455-14,(NEONT095-1,NEONU419-1)),((((BETN066-18,BETN001-18),BETN003-18),(IUP300-14,BETN002-18)),BETN004-18))),((((BETN890-18,(NEONU2130-,BETN936-18)),((NEONU1388-,NEONU1395-),(((IUP1100-14,(IUP784-14,(IUP1102-14,((((IUP786-14,(NEONU1426-,(IUP1101-14,(IUP1071-14,NEONU1390-)))),IUP1066-14),(IUP1098-14,IUP1077-14)),IUP1080-14)))),NEONU1389-),(IUP783-14,IUP785-14)))),((ISUP038-14,(NEONT172-1,NEONT003-1)),((ISUP137-14,ISUP139-14),(NEONU2129-,((((NEONU2127-,(NEONU2125-,(ISUP141-14,(BETN830-18,(ISUP027-14,(NEONU2128-,(NEONU2131-,(BETN935-18,ISUP026-14)))))))),((NEONU2126-,ISUP140-14),ISUP135-14)),(((BETN696-18,BETN885-18),(BETN845-18,BETN844-18)),ISUP136-14)),(BETN886-18,(NEONU1393-,NEONU1394-))))))),(NEONU1414-,NEONU1415-))),(ISUP025-14,(((ISUP095-14,(ISUP094-14,ISUP096-14)),(((((NEONU1377-,NEONU1380-),NEONU1381-),NEONU1378-),(NEONU1420-,NEONU1379-)),((NEONU1369-,(NEONU1372-,(NEONU1374-,(NEONU1375-,(NEONU1419-,NEONU1366-))))),(BETN882-18,(BETN785-18,(NEONU1418-,(((NEONU1373-,(NEONU1371-,NEONU1376-)),NEONU1368-),(NEONU1476-,NEONU1370-)))))))),(((BETN1068-1,BETN1063-1),NEONU213-1),((BETN879-18,BETN833-18),BETN819-18))))),(((((BETN111-18,(BETN109-18,((NEONT380-1,(BETN110-18,IUP824-14)),(((BETN057-18,((NEONT353-1,NEONT373-1),(NEONT338-1,(NEONT388-1,(IUP287-14,NEONT360-1))))),BETN061-18),(IUP289-14,(BETN064-18,(BETN065-18,(IUP298-14,NEONT346-1)))))))),(((NEONT412-1,(NEONT419-1,NEONT352-1)),NEONT345-1),(NEONT337-1,NEONT417-1))),BETN634-18),(NEONT194-1,(NEONT195-1,(NEONT193-1,NEONT111-1)))),(((ISUP142-14,(BETN942-18,(BETN913-18,BETN903-18))),(NEONW034-1,(NEONW031-1,(NEONW028-1,((NEONT343-1,(NEONW027-1,NEONT425-1)),((NEONW021-1,NEONW024-1),(NEONW029-1,((NEONW023-1,(NEONW026-1,NEONT409-1)),(((NEONW106-1,(NEONW033-1,NEONT401-1)),NEONW022-1),NEONW032-1))))))))),((NEONU212-1,(((NEONU210-1,(NEONU209-1,(NEONU208-1,NEONU207-1))),(((NEONU205-1,NEONU206-1),NEONU211-1),(((NEONU1999-,NEONU2000-),NEONU2002-),NEONU1998-))),NEONU1997-)),(ISUP452-14,((ISUP473-14,(ISUP471-14,(BETN571-18,(ISUP472-14,(ISUP474-14,(ISUP470-14,(ISUP468-14,(BETN641-18,ISUP469-14)))))))),(((ISUP030-14,(BETN577-18,(BETN640-18,(BETN632-18,(BETN639-18,(BETN580-18,BETN635-18)))))),BETN569-18),(BETN631-18,BETN574-18))))))))),((IUP1097-14,BETN782-18),(((IUP555-14,NEONU447-1),IUP541-14),IUP553-14))),((((BETN727-18,((BETN724-18,BETN729-18),BETN728-18)),((((NEONU400-1,(NEONU397-1,NEONU398-1)),NEONT119-1),(NEONU399-1,NEONT189-1)),IUP525-14)),(((((((((NEONU246-1,(NEONU251-1,NEONT026-1)),(IUP531-14,(((((NEONU249-1,IUP533-14),NEONU281-1),NEONU252-1),(NEONT019-1,NEONT014-1)),((NEONT150-1,NEONT017-1),(((NEONT192-1,IUP529-14),((IUP534-14,NEONU245-1),ISUP205-14)),IUP532-14))))),(NEONU250-1,NEONU456-1)),(((((BETN1085-1,(BETN1089-1,BETN1111-1)),(IUP403-14,(IUP404-14,IUP395-14))),ISUP093-14),((((((NEONT062-1,(NEONU430-1,(NEONU431-1,(NEONU429-1,NEONT101-1)))),(BETN1104-1,BETN1115-1)),NEONT077-1),(((IUP546-14,((((NEONT032-1,IUP428-14),(IUP433-14,IUP431-14)),IUP427-14),IUP432-14)),NEONT025-1),(IUP426-14,(NEONT009-1,NEONT013-1)))),((((IUP487-14,(NEONU401-1,(NEONU404-1,(IUP490-14,(IUP488-14,(NEONT072-1,(NEONU405-1,(NEONU402-1,(NEONT065-1,NEONT120-1))))))))),NEONU403-1),IUP485-14),IUP665-14)),((IUP297-14,(NEONU248-1,NEONU247-1)),(((NEONU268-1,NEONU279-1),NEONU267-1),(((IUP510-14,IUP513-14),(NEONU454-1,IUP434-14)),((IUP511-14,NEONU453-1),NEONU452-1)))))),(((NEONU261-1,((NEONU258-1,((NEONU262-1,NEONU260-1),NEONU284-1)),(NEONU259-1,NEONU264-1))),ISUP209-14),(NEONU285-1,(NEONU318-1,NEONU263-1))))),((ISUP210-14,(ISUP214-14,ISUP213-14)),(((((NEONU320-1,NEONU265-1),((NEONU321-1,(NEONU319-1,NEONU282-1)),NEONU257-1)),(NEONT413-1,(NEONT321-1,(NEONU1991-,((NEONT008-1,NEONU1989-),NEONU1990-))))),BETN859-18),(BETN657-18,(BETN611-18,(BETN608-18,BETN606-18)))))),(((NEONU432-1,(NEONT137-1,IUP418-14)),IUP417-14),((((((BETN1122-1,BETN1110-1),(BETN1065-1,BETN1082-1)),NEONU435-1),(IUP416-14,(IUP413-14,(IUP408-14,NEONU433-1)))),((NEONU434-1,(NEONU436-1,IUP522-14)),NEONT091-1)),(BETN1081-1,(BETN1052-1,((((BETN1112-1,BETN1051-1),BETN1114-1),BETN1077-1),(BETN1080-1,(BETN1113-1,BETN1087-1)))))))),(IUP791-14,((((NEONT031-1,(ISUP204-14,(NEONT336-1,(NEONT191-1,NEONT029-1)))),NEONT010-1),NEONT190-1),IUP524-14))),(((((NEONU2091-,BETN170-18),((BETN151-18,BETN107-18),BETN171-18)),(IUP290-14,(BETN106-18,BETN062-18))),(BETN697-18,(NEONU2106-,NEONU2105-))),(NEONT184-1,((((((((NEONT107-1,(IUP625-14,(((IUP645-14,IUP631-14),(NEONT108-1,((IUP633-14,((IUP617-14,IUP621-14),IUP618-14)),(IUP635-14,IUP615-14)))),((NEONT185-1,IUP634-14),IUP629-14)))),(BETN880-18,((IUP632-14,IUP619-14),(IUP630-14,NEONT186-1)))),NEONT113-1),IUP653-14),(IUP644-14,BETN730-18)),NEONU420-1),ISUP367-14),NEONT182-1)))),((NEONU1341-,(ISUP352-14,BETN813-18)),((BETN801-18,((BETN750-18,BETN756-18),(NEONU1397-,BETN812-18))),(NEONT187-1,((((NEONT188-1,NEONT130-1),(((IUP497-14,(NEONT110-1,IUP499-14)),NEONT083-1),IUP502-14)),IUP498-14),((IUP500-14,(IUP496-14,NEONU324-1)),(IUP503-14,IUP501-14)))))))),(((BETN168-18,BETN167-18),((BETN164-18,(BETN165-18,BETN166-18)),(NEONU2077-,BETN094-18))),(((IUP451-14,((IUP437-14,IUP443-14),(NEONU421-1,((NEONU422-1,IUP455-14),IUP523-14)))),((IUP1119-14,(NEONT024-1,(NEONT181-1,NEONT006-1))),(((ISUP098-14,ISUP099-14),((NEONU2107-,((((NEONU444-1,(IUP578-14,((NEONU442-1,NEONU2108-),IUP574-14))),NEONU443-1),(NEONU2109-,ISUP286-14)),NEONT140-1)),IUP573-14)),((((NEONU1382-,NEONU1399-),(NEONU1422-,NEONU1424-)),NEONU1392-),((NEONU1401-,(((NEONU1391-,(NEONU1406-,(NEONU1403-,NEONU1423-))),(NEONU1402-,NEONU1400-)),((NEONU1425-,NEONU1405-),NEONU1404-))),(NEONU1386-,(((((((NEONU1352-,NEONU1416-),NEONU1351-),NEONU1347-),((NEONU1345-,NEONU1349-),NEONU1344-)),((NEONU1346-,NEONU1348-),(((((IUP1069-14,IUP795-14),IUP1092-14),IUP1095-14),IUP1072-14),((NEONU1383-,((((IUP1090-14,IUP1096-14),NEONU1385-),NEONU1367-),NEONU1421-)),IUP1079-14)))),((BETN771-18,NEONU1384-),(NEONU1350-,(IUP796-14,(IUP797-14,IUP1073-14))))),IUP1078-14))))))),(((((BETN169-18,(((((NEONT367-1,(NEONT381-1,(NEONT397-1,(ISUP007-14,(ISUP009-14,(ISUP020-14,(ISUP023-14,(ISUP010-14,(NEONU196-1,(ISUP018-14,((ISUP001-14,ISUP003-14),(ISUP021-14,(NEONT389-1,(NEONT374-1,ISUP019-14)))))))))))))),((((((((ISUP016-14,ISUP005-14),ISUP015-14),ISUP008-14),NEONU195-1),ISUP014-14),NEONU194-1),ISUP011-14),ISUP006-14)),ISUP002-14),(ISUP024-14,ISUP013-14)),(ISUP012-14,ISUP022-14))),(((((NEONT027-1,NEONT312-1),(NEONT092-1,(NEONU255-1,NEONT093-1))),(NEONU254-1,(NEONU1984-,NEONT094-1))),NEONU253-1),NEONU256-1)),IUP299-14),((((BETN705-18,((BETN698-18,BETN692-18),(BETN702-18,ISUP143-14))),(BETN723-18,BETN847-18)),(((IUP550-14,NEONU1398-),IUP549-14),(IUP547-14,(IUP548-14,ISUP004-14)))),ISUP097-14)),((((BETN629-18,(IUP662-14,(IUP663-14,((IUP661-14,NEONT079-1),IUP664-14)))),(BETN672-18,((IUP799-14,NEONT174-1),(NEONU1396-,NEONU1387-)))),(((((BETN712-18,BETN693-18),(ISUP105-14,(NEONU2099-,BETN695-18))),((((ISUP148-14,(ISUP191-14,(ISUP194-14,(ISUP189-14,(ISUP192-14,(ISUP147-14,BETN900-18)))))),ISUP193-14),((BETN678-18,ISUP152-14),(BETN722-18,BETN938-18))),(ISUP178-14,ISUP155-14))),(ISUP284-14,(((BETN733-18,(NEONU2123-,((((BETN742-18,NEONU2124-),NEONU2121-),NEONU2122-),(BETN781-18,NEONU2120-)))),(((BETN920-18,BETN918-18),(BETN922-18,BETN921-18)),(((NEONU1413-,((((NEONT098-1,((NEONU396-1,(IUP605-14,NEONT105-1)),ISUP363-14)),((BETN773-18,IUP606-14),(NEONT112-1,(NEONU393-1,NEONT097-1)))),NEONT115-1),(((NEONT103-1,IUP613-14),(((IUP611-14,BETN779-18),NEONU395-1),IUP607-14)),NEONU394-1))),((((NEONU223-1,NEONU214-1),(NEONU224-1,(NEONU217-1,(NEONU222-1,(NEONU220-1,(NEONU218-1,(NEONU216-1,(NEONU219-1,NEONU221-1)))))))),NEONU215-1),NEONU445-1)),(ISUP362-14,ISUP364-14)))),((((BETN098-18,IUP024-14),(((IUP019-14,((BETN005-18,IUP017-14),(IUP013-14,(IUP018-14,(IUP022-14,(IUP009-14,IUP008-14)))))),((((((((IUP016-14,BETN101-18),BETN100-18),IUP011-14),NEONT383-1),(BETN006-18,(((((((((IUP007-14,BETN008-18),IUP025-14),NEONT407-1),IUP006-14),((IUP012-14,NEONT399-1),BETN007-18)),BETN049-18),BETN009-18),NEONT391-1),IUP020-14))),BETN149-18),BETN099-18),IUP010-14)),(IUP021-14,IUP015-14))),((((((IUP060-14,((IUP051-14,IUP039-14),(IUP058-14,IUP040-14))),IUP066-14),((((((BETN017-18,((((IUP014-14,(IUP041-14,((IUP044-14,IUP043-14),IUP005-14))),IUP053-14),IUP042-14),(((IUP061-14,IUP065-14),(IUP068-14,IUP033-14)),IUP047-14))),((IUP035-14,IUP027-14),((IUP056-14,IUP059-14),IUP030-14))),IUP036-14),IUP045-14),(((IUP057-14,(IUP063-14,IUP038-14)),((((((IUP049-14,((IUP052-14,(BETN103-18,(BETN015-18,NEONT369-1))),IUP046-14)),(IUP067-14,IUP064-14)),IUP028-14),BETN150-18),((IUP023-14,BETN102-18),NEONU2082-)),IUP032-14)),IUP037-14)),(IUP031-14,IUP054-14))),(IUP026-14,(IUP062-14,(IUP029-14,(NEONT376-1,(IUP050-14,(IUP034-14,IUP055-14))))))),BETN013-18),IUP048-14)),(BETN663-18,BETN190-18))))),(ISUP355-14,((((NEONU388-1,NEONU390-1),(NEONU389-1,ISUP353-14)),NEONU391-1),(NEONU386-1,(((NEONU322-1,NEONU323-1),ISUP354-14),NEONU392-1)))))),((BETN784-18,IUP792-14),(((BETN749-18,((IUP793-14,(BETN776-18,IUP794-14)),(BETN774-18,BETN755-18))),BETN802-18),NEONU1364-)))))))),(((IUP291-14,(BETN181-18,IUP296-14)),(BETN158-18,BETN157-18)),(BETN762-18,((NEONU451-1,((((((IUP1057-14,IUP1060-14),IUP1061-14),IUP1058-14),(BETN828-18,(IUP781-14,BETN836-18))),(BETN789-18,(BETN777-18,((NEONU1362-,NEONU1363-),(BETN793-18,BETN792-18))))),(((((((NEONU1438-,NEONU1443-),NEONU1411-),IUP816-14),NEONU1410-),(IUP811-14,IUP815-14)),((((((NEONU1440-,IUP823-14),IUP813-14),NEONU1439-),(IUP1109-14,IUP821-14)),((((IUP812-14,(NEONU1446-,((IUP817-14,(IUP819-14,NEONU1441-)),NEONU1442-))),((IUP820-14,IUP818-14),IUP822-14)),(IUP1110-14,IUP814-14)),(((IUP1106-14,NEONU1445-),(NEONU1437-,NEONU1444-)),IUP1107-14))),((NEONU1453-,(NEONU1449-,((((IUP1148-14,IUP1134-14),IUP1130-14),IUP1143-14),IUP1142-14))),(((((IUP1131-14,(NEONU1450-,IUP1147-14)),(IUP1132-14,IUP776-14)),((((IUP1145-14,IUP780-14),(IUP1149-14,IUP779-14)),((NEONU1452-,(IUP1135-14,IUP1138-14)),IUP1081-14)),IUP1136-14)),((((IUP1141-14,NEONU1455-),IUP778-14),(NEONU1448-,IUP1137-14)),((NEONU1451-,IUP1144-14),(((IUP777-14,IUP1146-14),IUP1133-14),IUP1140-14)))),(NEONU1417-,(NEONU1454-,NEONU1447-)))))),((((IUP809-14,NEONU1430-),(IUP1121-14,((NEONU1429-,IUP1083-14),(NEONU1432-,(IUP805-14,IUP782-14))))),(IUP808-14,IUP810-14)),((NEONU1431-,NEONU1433-),(((ISUP312-14,(((ISUP302-14,(ISUP329-14,(ISUP345-14,(ISUP338-14,ISUP322-14)))),ISUP298-14),(ISUP340-14,((ISUP295-14,ISUP318-14),(ISUP341-14,ISUP326-14))))),(((((((ISUP100-14,ISUP102-14),((BETN759-18,(BETN775-18,BETN788-18)),(((BETN760-18,(BETN816-18,BETN814-18)),(((BETN808-18,BETN809-18),BETN761-18),BETN807-18)),((IUP1122-14,(IUP1124-14,(IUP807-14,(IUP1118-14,IUP806-14)))),(IUP480-14,(((((((NEONT069-1,((NEONT015-1,NEONT325-1),IUP484-14)),(IUP475-14,IUP751-14)),IUP758-14),NEONU414-1),(((NEONT177-1,((NEONT326-1,(((((NEONT071-1,((IUP753-14,(NEONU413-1,NEONT068-1)),(NEONT178-1,(NEONT324-1,(ISUP351-14,NEONT066-1))))),(((NEONT323-1,NEONT114-1),NEONT176-1),NEONT067-1)),NEONT016-1),NEONT327-1),(NEONU411-1,NEONU412-1))),IUP479-14)),(IUP752-14,(NEONT175-1,(ISUP349-14,(ISUP350-14,ISUP304-14))))),IUP759-14)),(((IUP478-14,NEONU410-1),IUP754-14),IUP476-14)),ISUP071-14)))))),(((((ISUP300-14,ISUP310-14),ISUP321-14),((ISUP346-14,ISUP336-14),(ISUP062-14,ISUP307-14))),ISUP343-14),ISUP315-14)),(((((ISUP058-14,ISUP066-14),ISUP063-14),ISUP072-14),(ISUP060-14,(((ISUP073-14,ISUP313-14),ISUP065-14),(ISUP067-14,ISUP064-14)))),ISUP057-14)),(ISUP059-14,ISUP068-14)),(((ISUP305-14,((ISUP309-14,ISUP291-14),(((((ISUP301-14,((((((((ISUP317-14,ISUP306-14),ISUP337-14),ISUP316-14),ISUP319-14),(ISUP297-14,(ISUP296-14,(ISUP293-14,ISUP327-14)))),ISUP314-14),((((ISUP332-14,ISUP308-14),ISUP324-14),ISUP320-14),ISUP348-14)),(ISUP330-14,(ISUP325-14,ISUP339-14)))),(ISUP288-14,ISUP303-14)),ISUP335-14),(ISUP331-14,(ISUP328-14,ISUP311-14))),ISUP333-14))),(((ISUP061-14,((((ISUP323-14,ISUP292-14),ISUP347-14),ISUP334-14),ISUP299-14)),ISUP294-14),ISUP290-14)),ISUP289-14)),ISUP344-14)),((NEONU1435-,(NEONU1436-,NEONU1434-)),((NEONU1334-,NEONU1332-),(((NEONU1337-,(NEONU1336-,NEONU1335-)),(NEONU1331-,NEONU1338-)),NEONU1333-))))))))),((NEONT322-1,(BETN906-18,(((NEONU2094-,BETN924-18),(BETN915-18,BETN852-18)),(NEONU2092-,(NEONU2093-,((BETN907-18,NEONU2095-),(BETN909-18,BETN822-18))))))),(BETN735-18,((NEONU1428-,NEONU1427-),(IUP1111-14,IUP1112-14)))))))))),((((((((((((((((NEONU283-1,(NEONU280-1,BETN172-18)),NEONU278-1),NEONU272-1),NEONT050-1),((BETN173-18,(BETN177-18,BETN176-18)),BETN174-18)),NEONT049-1),(((BETN642-18,ISUP042-14),(BETN652-18,(ISUP043-14,(ISUP033-14,(BETN655-18,(ISUP039-14,ISUP036-14)))))),(ISUP045-14,ISUP035-14))),BETN645-18),ISUP040-14),(NEONT126-1,NEONU191-1)),(((((IUP074-14,((IUP332-14,(IUP104-14,((IUP318-14,(((((IUP330-14,IUP372-14),((IUP308-14,(IUP371-14,(IUP121-14,(IUP073-14,(IUP137-14,(NEONW020-1,(NEONW099-1,(IUP335-14,(IUP114-14,(IUP292-14,((IUP367-14,(IUP303-14,(NEONW084-1,IUP333-14))),((IUP343-14,(IUP328-14,(IUP327-14,(NEONW014-1,(IUP358-14,(IUP132-14,(NEONW085-1,(NEONW097-1,(IUP112-14,(IUP141-14,(IUP362-14,(IUP380-14,(IUP096-14,(IUP355-14,(IUP374-14,(IUP357-14,(IUP361-14,(IUP140-14,(IUP331-14,(((IUP091-14,(((((((((IUP108-14,NEONW095-1),IUP098-14),NEONW100-1),NEONW019-1),IUP313-14),IUP100-14),(IUP179-14,(IUP344-14,IUP376-14))),IUP309-14),(((IUP092-14,IUP347-14),IUP311-14),(IUP070-14,(IUP111-14,IUP124-14))))),(IUP094-14,IUP078-14)),(((IUP379-14,(IUP317-14,(IUP134-14,(IUP359-14,(IUP122-14,(IUP368-14,((NEONW018-1,(IUP103-14,(IUP321-14,NEONW013-1))),((IUP314-14,IUP373-14),(IUP341-14,(NEONW096-1,(IUP348-14,((IUP093-14,((((IUP316-14,(IUP127-14,((NEONW086-1,((((((IUP320-14,(IUP312-14,(((BETN060-18,BETN063-18),IUP369-14),((((NEONT359-1,(IUP099-14,IUP356-14)),IUP123-14),BETN046-18),IUP135-14)))),((IUP109-14,IUP346-14),IUP119-14)),IUP107-14),NEONW036-1),(NEONW089-1,(IUP352-14,(IUP378-14,(IUP375-14,(IUP084-14,(IUP075-14,(IUP339-14,((IUP133-14,(IUP353-14,NEONW035-1)),(IUP365-14,IUP102-14)))))))))),((IUP349-14,IUP342-14),IUP301-14))),IUP326-14))),((((((((IUP110-14,((IUP345-14,(NEONW017-1,IUP129-14)),IUP116-14)),IUP306-14),IUP071-14),IUP117-14),IUP118-14),IUP101-14),IUP115-14),IUP080-14)),(IUP139-14,IUP315-14)),(IUP079-14,IUP085-14))),(IUP136-14,(IUP125-14,(IUP126-14,((IUP336-14,NEONW101-1),((((IUP329-14,(IUP337-14,IUP088-14)),(((((((((IUP304-14,IUP089-14),NEONW090-1),IUP138-14),NEONW016-1),IUP097-14),IUP302-14),IUP082-14),IUP322-14),(IUP131-14,IUP120-14))),(((((((((IUP366-14,NEONW105-1),NEONW011-1),IUP324-14),IUP338-14),IUP307-14),IUP130-14),IUP128-14),IUP090-14),NEONW098-1)),IUP083-14))))))))))))))))),(IUP354-14,IUP106-14)),IUP340-14))))))))))))))))))))),NEONW012-1)))))))))))),((IUP086-14,(IUP310-14,(IUP364-14,IUP305-14))),IUP072-14))),IUP323-14),(IUP105-14,(IUP319-14,((IUP350-14,NEONW015-1),IUP069-14)))),(IUP143-14,(IUP077-14,(IUP351-14,(IUP076-14,(IUP363-14,(IUP334-14,IUP377-14)))))))),NEONW091-1))),IUP087-14)),(((IUP081-14,IUP360-14),BETN059-18),IUP370-14)),IUP095-14),IUP180-14),NEONW087-1)),(NEONT155-1,(IUP584-14,NEONU200-1))),((((NEONU457-1,NEONT152-1),BETN1076-1),(NEONU437-1,(NEONU438-1,((NEONT078-1,NEONU439-1),((((NEONT122-1,(IUP602-14,(NEONT070-1,NEONT099-1))),(((((NEONT100-1,NEONU441-1),NEONU198-1),NEONT076-1),NEONU440-1),NEONT134-1)),IUP590-14),(IUP587-14,NEONT104-1)))))),NEONU2001-)),(((BETN1088-1,NEONT313-1),IUP581-14),(((NEONU1992-,NEONU1993-),(NEONT398-1,(((NEONT361-1,NEONT382-1),NEONT368-1),NEONT390-1))),(IUP583-14,IUP580-14)))),NEONU1994-),(NEONU2103-,(BETN897-18,((((BETN894-18,BETN904-18),BETN884-18),BETN896-18),(BETN893-18,NEONU2104-)))))),((((((((NEONU2101-,(NEONT379-1,(NEONU2098-,(NEONT372-1,BETN092-18)))),(NEONU1981-,(NEONU1979-,NEONT116-1))),NEONU1982-),((NEONT365-1,((((NEONU1978-,(((NEONU1976-,((NEONT358-1,NEONU1988-),NEONU1986-)),(NEONU1985-,NEONU1973-)),(NEONT351-1,(NEONU2084-,(NEONT117-1,NEONU1975-))))),(NEONU2102-,NEONU2081-)),NEONT297-1),NEONU1983-)),NEONU2097-)),NEONU1987-),(NEONU2100-,NEONU1980-)),(NEONU1977-,NEONT344-1)),((((NEONT300-1,(NEONT302-1,NEONT023-1)),NEONT298-1),((NEONT033-1,IUP467-14),(((IUP472-14,IUP468-14),(NEONT030-1,(NEONT012-1,NEONT035-1))),(NEONT299-1,IUP545-14)))),ISUP287-14))))),(((BETN707-18,BETN699-18),(ISUP443-14,ISUP475-14)),(BETN125-18,(BETN010-18,(((BETN085-18,(NEONT421-1,(NEONT339-1,NEONT347-1))),NEONT354-1),BETN084-18)))))))),(NEONU409-1,(NEONU448-1,(NEONU408-1,NEONT080-1)))),(BETN1067-1,(IUP560-14,((ISUP256-14,(NEONT074-1,NEONU199-1)),(ISUP246-14,((((((ISUP235-14,(ISUP230-14,((ISUP232-14,(ISUP240-14,(IUP512-14,(ISUP227-14,(ISUP239-14,(ISUP234-14,(ISUP220-14,ISUP216-14))))))),(ISUP231-14,((ISUP250-14,(ISUP254-14,ISUP251-14)),ISUP238-14))))),(ISUP229-14,ISUP242-14)),ISUP222-14),(ISUP257-14,(NEONT151-1,(ISUP226-14,((ISUP224-14,ISUP221-14),(ISUP247-14,(NEONU197-1,(ISUP228-14,(ISUP219-14,(ISUP255-14,(ISUP245-14,((((((((((IUP556-14,NEONU201-1),ISUP237-14),ISUP236-14),ISUP253-14),ISUP244-14),ISUP218-14),ISUP248-14),ISUP241-14),ISUP233-14),ISUP249-14)))))))))))),ISUP243-14),ISUP215-14))))))),BETN1078-1),BETN1097-1),BETN1091-1),(BETN1090-1,BETN1132-1)),BETN1042-1);
(((((BETN1098-1,((BETN1090-1,BETN1094-1),BETN1131-1)),(BETN1105-1,(BETN1102-1,(BETN1096-1,(BETN1053-1,(BETN1095-1,(BETN1100-1,(BETN1092-1,(BETN1093-1,(BETN1064-1,(BETN1045-1,(BETN1128-1,(BETN1133-1,BETN1043-1))))))))))))),(BETN1097-1,(ISUP252-14,(BETN1078-1,(BETN1067-1,((IUP560-14,((ISUP246-14,((((((ISUP235-14,(ISUP230-14,((ISUP232-14,(ISUP240-14,(IUP512-14,(ISUP227-14,(ISUP239-14,(ISUP234-14,(ISUP220-14,ISUP216-14))))))),(ISUP231-14,((ISUP250-14,(ISUP254-14,ISUP251-14)),ISUP238-14))))),(ISUP229-14,ISUP242-14)),ISUP222-14),(ISUP257-14,(NEONT151-1,(ISUP226-14,((ISUP224-14,ISUP221-14),(ISUP247-14,(NEONU197-1,(ISUP228-14,(ISUP219-14,(ISUP255-14,(ISUP245-14,((((((((ISUP237-14,ISUP236-14),((IUP556-14,NEONU201-1),ISUP253-14)),ISUP244-14),ISUP218-14),ISUP248-14),ISUP241-14),ISUP233-14),ISUP249-14)))))))))))),ISUP243-14),ISUP215-14)),(ISUP256-14,((NEONU448-1,((NEONU408-1,NEONT080-1),NEONU409-1)),(NEONT074-1,NEONU199-1))))),(((((BETN1086-1,ISUP101-14),IUP465-14),((((NEONT173-1,NEONU204-1),((NEONU202-1,NEONU203-1),BETN654-18)),(NEONT408-1,((((IUP829-14,BETN086-18),(((BETN089-18,IUP830-14),NEONU2075-),BETN087-18)),(BETN163-18,BETN161-18)),ISUP104-14))),(ISUP103-14,((((ISUP074-14,((BETN153-18,BETN067-18),(IUP165-14,(IUP164-14,(IUP163-14,((BETN154-18,((IUP162-14,BETN068-18),BETN069-18)),IUP166-14)))))),(((((BETN074-18,IUP002-14),(BETN071-18,IUP004-14)),((BETN155-18,BETN070-18),IUP003-14)),(BETN156-18,BETN072-18)),IUP001-14)),((BETN583-18,BETN594-18),(((NEONT386-1,(NEONW083-1,((NEONW008-1,(NEONW005-1,(NEONT402-1,(NEONW001-1,(NEONW004-1,(NEONW002-1,(NEONW009-1,(NEONW006-1,(NEONW080-1,NEONW007-1))))))))),NEONW003-1))),NEONT394-1),(NEONW010-1,NEONW079-1)))),(((((NEONT332-1,((((BETN1073-1,((BETN1047-1,BETN1056-1),(BETN1061-1,BETN1060-1))),((BETN1055-1,BETN1048-1),BETN1054-1)),((((NEONU230-1,NEONU229-1),NEONU226-1),(((NEONU233-1,NEONU228-1),NEONU227-1),(NEONU231-1,NEONU225-1))),NEONU234-1)),(NEONT039-1,(NEONU232-1,NEONT040-1)))),((NEONT037-1,NEONT087-1),(NEONT331-1,NEONT330-1))),(NEONT084-1,NEONT329-1)),((BETN582-18,BETN605-18),(((((((ISUP368-14,ISUP375-14),((((ISUP393-14,((((ISUP396-14,(ISUP388-14,ISUP378-14)),ISUP403-14),((ISUP386-14,(ISUP412-14,ISUP397-14)),((ISUP417-14,(ISUP391-14,(ISUP407-14,(ISUP390-14,(((ISUP400-14,(ISUP380-14,ISUP387-14)),ISUP369-14),ISUP374-14))))),(ISUP370-14,((BETN567-18,ISUP395-14),ISUP381-14))))),(((ISUP382-14,ISUP406-14),(ISUP383-14,ISUP416-14)),((ISUP399-14,(ISUP392-14,ISUP398-14)),ISUP372-14)))),ISUP377-14),(ISUP401-14,(ISUP413-14,(ISUP409-14,(ISUP404-14,ISUP394-14))))),(ISUP389-14,ISUP385-14))),ISUP371-14),(ISUP376-14,((ISUP410-14,(ISUP408-14,(ISUP373-14,ISUP405-14))),(ISUP415-14,ISUP411-14)))),ISUP384-14),ISUP414-14),ISUP379-14))),(((BETN581-18,BETN595-18),((((ISUP421-14,ISUP419-14),ISUP420-14),(ISUP423-14,ISUP418-14)),ISUP422-14)),((BETN770-18,BETN665-18),BETN769-18))))))),((NEONU2001-,(ISUP443-14,ISUP475-14)),(((BETN185-18,BETN123-18),BETN124-18),((BETN125-18,(BETN010-18,((((NEONT339-1,NEONT421-1),NEONT347-1),NEONT354-1),(BETN084-18,BETN085-18)))),(((((ISUP195-14,ISUP199-14),((ISUP197-14,(ISUP200-14,((ISUP198-14,ISUP202-14),ISUP196-14))),ISUP201-14)),ISUP203-14),((BETN137-18,((ISUP086-14,ISUP083-14),(ISUP088-14,(BETN143-18,(BETN142-18,(BETN139-18,(ISUP087-14,(ISUP079-14,(ISUP089-14,(BETN141-18,BETN140-18)))))))))),((BETN707-18,BETN699-18),(ISUP108-14,(((ISUP076-14,(ISUP091-14,(ISUP082-14,ISUP085-14))),((((((BETN045-18,(((((NEONU2068-,NEONW088-1),NEONW075-1),NEONW092-1),(NEONU2070-,NEONU2073-)),NEONW077-1)),BETN135-18),(NEONW074-1,(NEONW103-1,(NEONW071-1,NEONW073-1)))),(NEONU2072-,(NEONW094-1,NEONU2079-))),NEONW068-1),(((ISUP078-14,((ISUP090-14,(ISUP080-14,ISUP092-14)),(ISUP077-14,ISUP081-14))),((NEONW072-1,NEONU2083-),(IUP158-14,NEONW076-1))),((NEONU2071-,(NEONU2067-,(ISUP075-14,BETN136-18))),BETN031-18)))),BETN134-18))))),(((((NEONW055-1,((((((NEONW065-1,BETN034-18),IUP160-14),(((((NEONW057-1,NEONW064-1),(BETN030-18,(((NEONW062-1,(BETN033-18,(NEONW070-1,(NEONW058-1,(IUP150-14,(IUP147-14,(IUP157-14,(IUP156-14,((BETN189-18,IUP145-14),NEONW056-1))))))))),((((((((((NEONW060-1,IUP153-14),NEONW061-1),NEONW066-1),NEONW063-1),IUP155-14),IUP148-14),NEONW104-1),NEONW067-1),NEONW102-1),NEONW069-1)),((((((((IUP151-14,IUP154-14),IUP144-14),BETN097-18),NEONW059-1),NEONU2069-),NEONW050-1),BETN032-18),NEONT410-1)))),(BETN188-18,(IUP159-14,BETN035-18))),NEONT418-1),BETN028-18)),BETN036-18),IUP152-14),(NEONW082-1,IUP146-14))),(BETN883-18,(NEONU446-1,NEONW030-1))),((((NEONU2103-,((BETN897-18,((((BETN894-18,BETN904-18),BETN884-18),BETN896-18),(BETN893-18,NEONU2104-))),((((((((BETN729-18,(BETN724-18,BETN727-18)),BETN728-18),(((NEONT119-1,(NEONU400-1,(NEONU397-1,NEONU398-1))),IUP525-14),(NEONU399-1,NEONT189-1))),((((((((NEONT150-1,NEONT017-1),((((((NEONT014-1,NEONU249-1),NEONU252-1),NEONT019-1),(((IUP533-14,NEONU281-1),((NEONT192-1,IUP529-14),(IUP534-14,NEONU245-1))),IUP531-14)),(IUP532-14,ISUP205-14)),(NEONU246-1,(NEONU251-1,NEONT026-1)))),(NEONU250-1,NEONU456-1)),(ISUP213-14,(ISUP210-14,ISUP214-14))),(((((((NEONU321-1,NEONU319-1),(NEONU320-1,NEONU265-1)),NEONU282-1),NEONU257-1),(NEONT413-1,((NEONT321-1,(NEONU1991-,NEONU1989-)),(NEONU1990-,NEONT008-1)))),BETN859-18),((((ISUP093-14,((IUP426-14,(NEONT009-1,NEONT013-1)),((IUP427-14,(NEONT025-1,IUP428-14)),(IUP546-14,((NEONT032-1,(IUP433-14,IUP431-14)),IUP432-14))))),((((NEONU430-1,(((NEONT062-1,NEONT101-1),NEONU431-1),NEONU429-1)),(BETN1104-1,BETN1115-1)),NEONT077-1),((IUP297-14,(NEONU248-1,NEONU247-1)),(((NEONU268-1,NEONU279-1),NEONU267-1),(((IUP511-14,NEONU453-1),(IUP434-14,(NEONU454-1,NEONU452-1))),(IUP510-14,IUP513-14)))))),((((BETN1085-1,(BETN1089-1,BETN1111-1)),(IUP395-14,(IUP403-14,IUP404-14))),(((NEONU401-1,((NEONU404-1,(NEONT072-1,(NEONU405-1,(NEONU402-1,NEONT120-1)))),(NEONU403-1,((IUP487-14,IUP490-14),(IUP488-14,NEONT065-1))))),IUP485-14),IUP665-14)),((ISUP209-14,(NEONU260-1,NEONU264-1)),(((NEONU318-1,NEONU263-1),((NEONU261-1,(NEONU258-1,NEONU284-1)),(NEONU259-1,NEONU285-1))),NEONU262-1)))),(BETN657-18,(BETN611-18,(BETN608-18,BETN606-18)))))),((((((IUP416-14,(IUP413-14,(IUP408-14,NEONU433-1))),((NEONU434-1,NEONT091-1),(BETN1052-1,(((BETN1112-1,BETN1114-1),BETN1077-1),((BETN1080-1,(BETN1113-1,BETN1087-1)),BETN1051-1))))),((NEONU436-1,IUP522-14),((BETN1110-1,((BETN1122-1,BETN1082-1),(BETN1065-1,BETN1081-1))),NEONU435-1))),((NEONU432-1,IUP417-14),IUP418-14)),NEONT137-1),(IUP791-14,((((ISUP204-14,(NEONT031-1,(NEONT336-1,(NEONT191-1,NEONT029-1)))),NEONT010-1),NEONT190-1),IUP524-14)))),(((BETN107-18,(BETN171-18,BETN170-18)),(BETN106-18,(BETN062-18,(BETN151-18,(IUP290-14,NEONU2091-))))),((((((((NEONT185-1,(ISUP367-14,IUP625-14)),(BETN730-18,IUP632-14)),(NEONT113-1,IUP634-14)),NEONT186-1),(IUP630-14,(IUP644-14,(NEONT107-1,NEONT184-1)))),((IUP645-14,IUP631-14),BETN880-18)),IUP619-14),((NEONT108-1,((IUP633-14,(IUP621-14,(IUP618-14,IUP617-14))),(IUP635-14,IUP615-14))),((NEONU420-1,IUP653-14),(NEONT182-1,IUP629-14)))))),((NEONU1341-,(ISUP352-14,BETN813-18)),(NEONT187-1,(((NEONT188-1,(IUP498-14,(NEONT130-1,((IUP499-14,NEONT083-1),(IUP497-14,IUP502-14))))),NEONT110-1),(((IUP500-14,IUP496-14),(IUP503-14,IUP501-14)),NEONU324-1)))))),((((IUP553-14,(NEONU447-1,(IUP555-14,IUP541-14))),((((((NEONT194-1,(NEONT111-1,(NEONT195-1,NEONT193-1))),(BETN634-18,(BETN111-18,((((NEONT380-1,(BETN110-18,IUP824-14)),(((NEONT353-1,NEONT373-1),(NEONT338-1,(NEONT388-1,(IUP287-14,NEONT360-1)))),BETN061-18)),BETN057-18),(BETN065-18,(BETN064-18,((IUP289-14,(IUP298-14,NEONT346-1)),BETN109-18))))))),(((NEONT352-1,(NEONT412-1,NEONT419-1)),NEONT337-1),(NEONT345-1,NEONT417-1))),((((BETN913-18,(BETN903-18,BETN942-18)),(NEONW034-1,(((((NEONT401-1,NEONW033-1),NEONW022-1),NEONW106-1),(NEONW027-1,(((NEONT425-1,(NEONT409-1,NEONW031-1)),((NEONW021-1,NEONW024-1),NEONW029-1)),((NEONW028-1,(NEONT343-1,NEONW023-1)),NEONW026-1)))),NEONW032-1))),((NEONU205-1,NEONU206-1),((((NEONU1999-,NEONU2000-),NEONU2002-),((NEONU1998-,(NEONU210-1,(NEONU209-1,(NEONU208-1,NEONU207-1)))),NEONU211-1)),((((((ISUP471-14,((ISUP472-14,ISUP474-14),((ISUP468-14,(ISUP469-14,ISUP470-14)),BETN641-18))),BETN571-18),(ISUP452-14,ISUP473-14)),((((BETN640-18,(BETN632-18,(BETN639-18,(BETN580-18,BETN635-18)))),((BETN569-18,BETN631-18),BETN574-18)),BETN577-18),ISUP030-14)),NEONU212-1),NEONU1997-)))),ISUP142-14)),((((NEONU1365-,(BETN939-18,BETN937-18)),((ISUP455-14,(NEONT095-1,NEONU419-1)),((((IUP300-14,BETN002-18),BETN066-18),BETN003-18),(BETN001-18,BETN004-18)))),((((((((BETN849-18,((BETN841-18,(BETN848-18,BETN855-18)),BETN842-18)),(((((ISUP125-14,ISUP128-14),ISUP131-14),ISUP130-14),(ISUP129-14,((ISUP133-14,((ISUP123-14,ISUP124-14),(ISUP127-14,(ISUP126-14,ISUP134-14)))),ISUP122-14))),(ISUP121-14,((BETN746-18,(BETN745-18,BETN758-18)),((NEONU1339-,NEONU1340-),(BETN757-18,BETN743-18)))))),((BETN839-18,(((((((BETN872-18,(ISUP188-14,BETN717-18)),BETN709-18),BETN704-18),BETN943-18),((((BETN940-18,BETN720-18),BETN933-18),BETN710-18),(BETN810-18,BETN945-18))),(((((BETN681-18,((BETN677-18,(BETN815-18,(BETN676-18,BETN683-18))),BETN682-18)),BETN680-18),ISUP028-14),BETN941-18),BETN862-18)),BETN716-18)),(BETN747-18,(((BETN764-18,BETN765-18),BETN739-18),BETN787-18)))),((NEONU2096-,NEONU1412-),BETN763-18)),((BETN159-18,(((((BETN083-18,IUP282-14),(BETN160-18,IUP283-14)),BETN082-18),BETN081-18),(IUP190-14,IUP281-14))),((BETN751-18,BETN766-18),((BETN804-18,BETN803-18),BETN767-18)))),(((((((ISUP042-14,((ISUP043-14,(ISUP039-14,ISUP035-14)),ISUP045-14)),ISUP033-14),((BETN652-18,(BETN655-18,BETN642-18)),BETN645-18)),ISUP040-14),((ISUP036-14,((((((BETN177-18,BETN176-18),(BETN172-18,(NEONU278-1,NEONU280-1))),NEONT050-1),NEONU283-1),NEONU272-1),NEONT049-1)),(BETN173-18,BETN174-18))),(NEONT126-1,NEONU191-1)),(NEONW087-1,(((NEONW084-1,IUP081-14),(((IUP350-14,IUP180-14),((IUP333-14,((IUP327-14,IUP343-14),IUP328-14)),(((IUP131-14,IUP120-14),(((((IUP097-14,(((IUP336-14,(IUP310-14,(IUP179-14,(IUP344-14,(((NEONW086-1,BETN063-18),(((IUP316-14,IUP326-14),(IUP135-14,IUP127-14)),IUP084-14)),(((((IUP099-14,IUP123-14),(((((NEONW089-1,(IUP352-14,(IUP378-14,(IUP375-14,(IUP102-14,(IUP339-14,((IUP133-14,(IUP353-14,NEONW035-1)),IUP365-14))))))),BETN046-18),((((NEONT359-1,IUP356-14),IUP107-14),((NEONW036-1,IUP320-14),IUP312-14)),IUP109-14)),IUP301-14),(IUP349-14,IUP342-14))),(IUP075-14,IUP119-14)),BETN060-18),IUP346-14)))))),IUP362-14),IUP374-14)),IUP321-14),(IUP315-14,IUP124-14)),(((IUP309-14,(((IUP347-14,IUP311-14),(IUP092-14,(IUP108-14,IUP111-14))),((((IUP079-14,(IUP093-14,IUP369-14)),(IUP078-14,IUP091-14)),(((((IUP125-14,IUP126-14),(IUP329-14,IUP337-14)),IUP083-14),IUP089-14),(((((IUP379-14,IUP317-14),IUP134-14),IUP359-14),IUP122-14),((((((IUP368-14,(NEONW018-1,(IUP085-14,IUP094-14))),(IUP314-14,IUP373-14)),IUP341-14),NEONW096-1),IUP348-14),((IUP090-14,(IUP106-14,(NEONW101-1,((IUP354-14,IUP340-14),((IUP136-14,(((((IUP304-14,NEONW090-1),IUP138-14),NEONW016-1),IUP302-14),(((((((((IUP366-14,NEONW105-1),NEONW011-1),IUP324-14),IUP338-14),IUP307-14),IUP130-14),IUP128-14),NEONW098-1),(IUP070-14,(IUP322-14,(((((IUP112-14,IUP141-14),IUP380-14),IUP096-14),IUP355-14),IUP357-14)))))),((IUP080-14,((((IUP071-14,IUP117-14),((IUP345-14,NEONW017-1),IUP306-14)),(IUP118-14,IUP101-14)),(IUP110-14,(IUP116-14,IUP129-14)))),IUP115-14)))))),IUP088-14))))),((IUP361-14,IUP140-14),IUP331-14)))),(((((NEONW095-1,IUP098-14),NEONW100-1),NEONW019-1),IUP313-14),IUP100-14)),(((IUP358-14,IUP132-14),NEONW085-1),NEONW097-1))),((NEONW013-1,((IUP103-14,IUP376-14),IUP367-14)),(NEONW014-1,IUP139-14)))),IUP082-14))),((((((NEONW012-1,((((((IUP308-14,IUP137-14),NEONW020-1),NEONW099-1),IUP335-14),IUP292-14),(IUP114-14,IUP371-14))),IUP121-14),(IUP104-14,(IUP073-14,(IUP087-14,((IUP072-14,(((IUP319-14,((IUP076-14,IUP105-14),NEONW015-1)),(IUP143-14,(IUP077-14,(IUP351-14,(IUP363-14,(IUP334-14,IUP377-14)))))),(IUP330-14,IUP372-14))),(IUP332-14,IUP318-14)))))),IUP069-14),IUP303-14),(((IUP305-14,IUP086-14),IUP364-14),((NEONW091-1,(IUP360-14,(IUP074-14,(IUP370-14,BETN059-18)))),IUP095-14))))),IUP323-14)))),(((NEONT400-1,(NEONU1995-,NEONU1996-)),(((((ISUP162-14,((((((ISUP149-14,ISUP145-14),ISUP153-14),(ISUP175-14,(ISUP160-14,(ISUP172-14,(ISUP173-14,(ISUP165-14,ISUP167-14)))))),(ISUP164-14,ISUP150-14)),ISUP154-14),(((ISUP166-14,ISUP158-14),ISUP157-14),ISUP156-14))),BETN726-18),(ISUP170-14,ISUP182-14)),(((ISUP159-14,ISUP177-14),(((ISUP184-14,(ISUP185-14,(ISUP186-14,(ISUP181-14,((BETN714-18,ISUP176-14),(ISUP183-14,ISUP179-14)))))),ISUP180-14),BETN719-18)),(ISUP168-14,BETN725-18))),ISUP161-14)),(NEONU450-1,(((BETN902-18,((((BETN911-18,(BETN876-18,BETN877-18)),(BETN891-18,BETN721-18)),BETN688-18),(BETN892-18,BETN700-18))),((((((BETN661-18,NEONT342-1),BETN075-18),((BETN685-18,NEONT424-1),NEONT357-1)),(BETN706-18,(NEONT371-1,(((NEONT378-1,NEONT393-1),BETN744-18),NEONT364-1)))),((NEONT416-1,(NEONT350-1,BETN926-18)),(NEONT385-1,IUP1082-14))),BETN179-18)),(NEONU269-1,((BETN899-18,BETN925-18),((BETN912-18,(BETN878-18,BETN687-18)),(BETN916-18,BETN905-18)))))))),((((BETN650-18,(((BETN649-18,BETN656-18),BETN651-18),BETN659-18)),BETN648-18),(((NEONT085-1,(((NEONT046-1,NEONT055-1),NEONT048-1),NEONT125-1)),(((ISUP442-14,(((ISUP432-14,(ISUP434-14,((ISUP440-14,(ISUP436-14,ISUP441-14)),ISUP438-14))),ISUP435-14),ISUP437-14)),ISUP431-14),(ISUP430-14,ISUP439-14))),((IUP463-14,(IUP459-14,((((NEONT018-1,NEONU407-1),((((NEONU406-1,NEONT005-1),NEONT011-1),NEONT028-1),NEONT138-1)),NEONT310-1),((IUP457-14,IUP464-14),((NEONT004-1,(NEONT311-1,IUP462-14)),IUP456-14))))),NEONT139-1))),((((ISUP259-14,(ISUP270-14,(ISUP280-14,((NEONU418-1,((((ISUP282-14,ISUP269-14),((ISUP258-14,ISUP281-14),ISUP273-14)),(((((ISUP268-14,ISUP277-14),NEONT149-1),NEONU417-1),NEONT123-1),(((((((ISUP271-14,((ISUP272-14,ISUP266-14),ISUP275-14)),ISUP263-14),ISUP276-14),((ISUP279-14,NEONT142-1),NEONT144-1)),ISUP264-14),(ISUP278-14,ISUP223-14)),(ISUP260-14,ISUP265-14)))),NEONT143-1)),((NEONT148-1,NEONT154-1),ISUP261-14))))),(ISUP017-14,(BETN1074-1,(((BETN1117-1,BETN1050-1),(((BETN1072-1,((BETN1120-1,((BETN1109-1,((BETN1057-1,BETN1070-1),(BETN1127-1,BETN1059-1))),BETN1075-1)),(BETN1079-1,BETN1129-1))),BETN1118-1),BETN1066-1)),((BETN1071-1,BETN1041-1),((BETN1108-1,BETN1134-1),(BETN1125-1,BETN1130-1))))))),((((((NEONT198-1,NEONT044-1),NEONT038-1),(((NEONU192-1,NEONT043-1),NEONT042-1),NEONT197-1)),(((IUP294-14,((((IUP325-14,NEONT370-1),BETN118-18),(BETN051-18,BETN113-18)),NEONU2074-)),(IUP142-14,(IUP293-14,NEONT363-1))),NEONT199-1)),(NEONT145-1,(((NEONT200-1,NEONU415-1),(NEONT146-1,NEONT147-1)),((NEONT131-1,NEONT090-1),NEONU416-1)))),(((BETN076-18,(NEONT384-1,ISUP283-14)),((IUP288-14,NEONT377-1),(IUP286-14,(BETN122-18,(NEONT392-1,BETN052-18))))),((NEONU193-1,((NEONT127-1,((BETN653-18,(BETN572-18,BETN619-18)),ISUP044-14)),((((NEONT196-1,NEONT082-1),(NEONT058-1,NEONT041-1)),NEONT124-1),NEONT059-1))),(BETN587-18,(BETN596-18,BETN626-18)))))),IUP295-14)))),((((((((ISUP007-14,(ISUP009-14,(ISUP020-14,(ISUP023-14,(ISUP010-14,(ISUP018-14,((ISUP001-14,ISUP003-14),(ISUP021-14,ISUP019-14)))))))),(((((((ISUP016-14,ISUP005-14),ISUP015-14),ISUP008-14),ISUP014-14),ISUP011-14),ISUP006-14),ISUP002-14)),((NEONU196-1,(NEONT389-1,NEONT374-1)),(NEONU195-1,(NEONU194-1,((NEONT381-1,NEONT367-1),NEONT397-1))))),((ISUP012-14,(ISUP024-14,ISUP022-14)),BETN169-18)),ISUP013-14),((((NEONU255-1,NEONU256-1),((NEONT092-1,NEONT312-1),NEONU253-1)),(NEONT027-1,NEONT094-1)),(NEONT093-1,(NEONU254-1,NEONU1984-)))),((NEONT348-1,BETN053-18),((ISUP095-14,(ISUP094-14,ISUP096-14)),((((NEONU1377-,(NEONU1380-,NEONU1381-)),NEONU1378-),(NEONU1420-,NEONU1379-)),(BETN882-18,(((NEONU1476-,(NEONU1418-,((NEONU1373-,(NEONU1371-,NEONU1370-)),NEONU1368-))),((((NEONU1375-,NEONU1419-),NEONU1374-),((NEONU1366-,NEONU1369-),BETN785-18)),NEONU1372-)),NEONU1376-)))))),((((NEONT155-1,(IUP584-14,NEONU200-1)),((BETN890-18,(((NEONU1388-,NEONU1395-),(((IUP1100-14,((((IUP1102-14,(IUP1066-14,(IUP1080-14,(((IUP1071-14,IUP1101-14),(NEONU1426-,NEONU1390-)),(IUP1098-14,IUP1077-14))))),NEONU1389-),IUP786-14),IUP784-14)),IUP785-14),IUP783-14)),((((IUP663-14,IUP662-14),((NEONT079-1,IUP661-14),IUP664-14)),(((IUP799-14,NEONT174-1),(NEONU1396-,NEONU1387-)),(ISUP038-14,(NEONT172-1,NEONT003-1)))),((NEONU2130-,BETN936-18),((NEONU2129-,(((((NEONU2127-,(NEONU2125-,(ISUP141-14,NEONU2128-))),((NEONU2131-,(BETN935-18,((NEONU2126-,ISUP140-14),ISUP135-14))),((((BETN696-18,BETN885-18),BETN844-18),ISUP136-14),BETN845-18))),BETN830-18),BETN886-18),(ISUP027-14,ISUP026-14))),(ISUP137-14,(ISUP139-14,(NEONU1393-,NEONU1394-)))))))),(NEONU1414-,NEONU1415-))),(((BETN1068-1,BETN1063-1),NEONU213-1),(BETN833-18,(BETN819-18,BETN879-18)))),ISUP025-14)))),(IUP1097-14,BETN782-18))),((((IUP451-14,(((IUP437-14,(IUP455-14,NEONU421-1)),(IUP523-14,NEONU422-1)),IUP443-14)),((ISUP097-14,(((IUP550-14,NEONU1398-),IUP549-14),(IUP547-14,(IUP548-14,ISUP004-14)))),(((((BETN695-18,((BETN712-18,BETN693-18),NEONU2099-)),ISUP105-14),((ISUP193-14,((ISUP191-14,(ISUP194-14,(ISUP189-14,(ISUP192-14,ISUP147-14)))),BETN900-18)),(((BETN938-18,BETN722-18),(BETN678-18,ISUP152-14)),(ISUP148-14,(ISUP178-14,ISUP155-14))))),((((NEONU323-1,NEONU388-1),(((ISUP355-14,(NEONU389-1,(NEONU390-1,ISUP353-14))),NEONU391-1),ISUP354-14)),(NEONU322-1,NEONU392-1)),NEONU386-1)),(BETN672-18,((((IUP792-14,BETN784-18),((BETN802-18,BETN776-18),BETN755-18)),BETN774-18),((IUP793-14,NEONU1364-),(BETN749-18,IUP794-14))))))),((IUP1119-14,(NEONT024-1,(NEONT181-1,NEONT006-1))),(((BETN705-18,((BETN698-18,BETN692-18),(BETN702-18,ISUP143-14))),(BETN723-18,BETN847-18)),(((ISUP098-14,ISUP099-14),(NEONU2107-,(IUP573-14,(ISUP286-14,((((NEONU444-1,((NEONU442-1,NEONU2108-),IUP574-14)),NEONU443-1),(NEONU2109-,IUP578-14)),NEONT140-1))))),((BETN801-18,(BETN750-18,((BETN756-18,NEONU1397-),BETN812-18))),(((NEONU1399-,NEONU1382-),((NEONU1422-,NEONU1424-),NEONU1392-)),(((NEONU1425-,(NEONU1391-,(((NEONU1402-,NEONU1403-),NEONU1401-),NEONU1400-))),((NEONU1406-,NEONU1405-),(NEONU1423-,NEONU1404-))),(NEONU1386-,(((NEONU1344-,(NEONU1349-,NEONU1347-)),(((((IUP796-14,(IUP797-14,IUP1073-14)),NEONU1350-),NEONU1384-),((((NEONU1352-,NEONU1416-),(NEONU1345-,IUP1078-14)),BETN771-18),NEONU1351-)),((((IUP1069-14,IUP795-14),IUP1072-14),((NEONU1367-,(NEONU1383-,((IUP1095-14,NEONU1385-),NEONU1421-))),IUP1079-14)),(IUP1092-14,(IUP1090-14,IUP1096-14))))),(NEONU1346-,NEONU1348-)))))))))),((BETN762-18,((BETN826-18,((((BETN934-18,BETN708-18),(((BETN908-18,(BETN832-18,BETN825-18)),(BETN737-18,BETN831-18)),BETN871-18)),BETN898-18),BETN829-18)),(((((((NEONU1460-,((IUP1029-14,(IUP1037-14,IUP789-14)),NEONU1458-)),IUP1030-14),(IUP1039-14,NEONU1463-)),(((NEONU1456-,((IUP788-14,(IUP1038-14,NEONU1457-)),(IUP1035-14,IUP790-14))),IUP1036-14),(((IUP1028-14,NEONU1459-),NEONU1465-),IUP1027-14))),(NEONU1461-,NEONU1464-)),(IUP1026-14,(IUP787-14,NEONU1462-))),(BETN869-18,(((BETN874-18,BETN860-18),((((BETN875-18,BETN857-18),BETN944-18),(BETN851-18,BETN703-18)),BETN870-18)),BETN718-18))))),(((BETN629-18,((((BETN098-18,IUP024-14),(((((IUP019-14,(BETN005-18,(IUP013-14,(IUP018-14,(IUP022-14,IUP009-14))))),IUP008-14),IUP017-14),(((BETN006-18,BETN099-18),IUP021-14),IUP015-14)),((((((((IUP016-14,BETN101-18),BETN100-18),IUP011-14),NEONT383-1),(((((((((IUP007-14,BETN008-18),IUP025-14),NEONT407-1),IUP006-14),(IUP012-14,NEONT399-1)),BETN049-18),BETN009-18),NEONT391-1),IUP020-14)),BETN149-18),IUP010-14),BETN007-18))),(BETN013-18,(IUP048-14,((IUP057-14,((((IUP054-14,(((((IUP060-14,IUP051-14),IUP039-14),(IUP058-14,IUP040-14)),IUP038-14),((BETN017-18,IUP036-14),IUP066-14))),((((((((IUP053-14,(((IUP061-14,IUP065-14),IUP068-14),IUP047-14)),(IUP056-14,IUP059-14)),(IUP035-14,IUP044-14)),(((IUP052-14,(BETN103-18,(BETN015-18,NEONT369-1))),IUP046-14),(IUP027-14,(IUP043-14,((IUP049-14,IUP037-14),IUP063-14))))),((IUP014-14,IUP042-14),((IUP033-14,(IUP005-14,IUP041-14)),IUP031-14))),IUP045-14),IUP030-14),IUP032-14)),(IUP023-14,((NEONU2082-,IUP028-14),BETN102-18))),(IUP026-14,(((IUP067-14,IUP064-14),(IUP062-14,(NEONT376-1,(IUP050-14,(IUP034-14,IUP055-14))))),IUP029-14)))),BETN150-18)))),(BETN663-18,BETN190-18))),ISUP284-14),(((((ISUP362-14,ISUP364-14),(BETN733-18,((((BETN781-18,NEONU2120-),BETN742-18),((NEONU2124-,NEONU2121-),NEONU2122-)),NEONU2123-))),((BETN921-18,((BETN922-18,BETN920-18),BETN918-18)),((NEONU1413-,((((NEONU394-1,IUP613-14),NEONT103-1),((((ISUP363-14,(NEONT098-1,(NEONT105-1,IUP605-14))),NEONU396-1),(IUP611-14,BETN779-18)),NEONU395-1)),((IUP606-14,(NEONT112-1,((BETN773-18,NEONU393-1),NEONT097-1))),(IUP607-14,NEONT115-1)))),(((NEONU214-1,(NEONU222-1,((NEONU220-1,(NEONU218-1,(NEONU216-1,(NEONU219-1,NEONU221-1)))),((NEONU223-1,NEONU224-1),NEONU217-1)))),NEONU215-1),NEONU445-1)))),(((KJ592531.1,(HQ582180.1,KM531702.1)),(KM533240.1,GU013631.1)),(((IUP1060-14,IUP1058-14),(((BETN828-18,(IUP781-14,BETN836-18)),IUP1057-14),IUP1061-14)),(BETN789-18,(BETN777-18,((NEONU1362-,NEONU1363-),(BETN793-18,BETN792-18))))))),((((((NEONU1438-,NEONU1443-),NEONU1411-),(IUP815-14,IUP816-14)),(IUP811-14,NEONU1410-)),(((((NEONU1445-,IUP1106-14),((NEONU1437-,NEONU1444-),IUP1107-14)),((IUP823-14,(IUP1109-14,(IUP821-14,NEONU1440-))),(IUP813-14,NEONU1439-))),((IUP822-14,(((((NEONU1446-,NEONU1442-),IUP817-14),(IUP812-14,IUP819-14)),NEONU1441-),(IUP820-14,IUP818-14))),(IUP1110-14,IUP814-14))),((NEONU1453-,(NEONU1449-,(((IUP1148-14,(IUP1130-14,IUP1143-14)),IUP1134-14),IUP1142-14))),((((IUP1131-14,IUP776-14),(((IUP779-14,((IUP1136-14,((IUP1135-14,(NEONU1452-,IUP1081-14)),IUP1138-14)),(IUP1145-14,IUP780-14))),IUP1149-14),((NEONU1451-,IUP1144-14),NEONU1450-))),((IUP1132-14,((IUP778-14,((((IUP777-14,IUP1140-14),IUP1133-14),IUP1146-14),IUP1137-14)),(IUP1147-14,NEONU1448-))),(IUP1141-14,NEONU1455-))),(NEONU1447-,(NEONU1417-,NEONU1454-)))))),((IUP1121-14,(((IUP809-14,(NEONU1431-,NEONU1433-)),((NEONU1432-,(IUP1083-14,(NEONU1430-,NEONU1429-))),(IUP805-14,IUP782-14))),(IUP808-14,IUP810-14))),((((ISUP100-14,ISUP102-14),((BETN759-18,(BETN775-18,BETN788-18)),(((((BETN808-18,BETN809-18),BETN814-18),BETN760-18),((BETN807-18,BETN816-18),BETN761-18)),((IUP1124-14,(IUP1122-14,(IUP1118-14,(IUP806-14,IUP807-14)))),(IUP480-14,(((((NEONU412-1,IUP754-14),((((NEONT066-1,((NEONT324-1,IUP752-14),((ISUP350-14,(NEONT175-1,ISUP349-14)),ISUP304-14))),(NEONT071-1,(((((((NEONT016-1,(NEONT326-1,IUP751-14)),((NEONU413-1,NEONT068-1),(NEONT176-1,IUP753-14))),NEONU411-1),NEONT323-1),((NEONT015-1,NEONT325-1),NEONT178-1)),(IUP758-14,(IUP475-14,((((NEONT067-1,NEONT327-1),NEONU410-1),(NEONT114-1,IUP484-14)),IUP476-14)))),NEONU414-1))),NEONT069-1),ISUP351-14)),IUP479-14),((IUP759-14,IUP478-14),NEONT177-1)),ISUP071-14)))))),(((ISUP062-14,(ISUP300-14,((ISUP307-14,((ISUP321-14,(ISUP346-14,ISUP336-14)),ISUP310-14)),ISUP343-14))),ISUP315-14),(((((((ISUP293-14,((((ISUP330-14,(ISUP325-14,ISUP339-14)),ISUP333-14),((((ISUP311-14,(ISUP301-14,(ISUP308-14,(ISUP309-14,ISUP291-14)))),ISUP335-14),(((ISUP337-14,ISUP303-14),((ISUP319-14,ISUP317-14),ISUP306-14)),(ISUP297-14,(((ISUP332-14,ISUP324-14),ISUP320-14),(ISUP314-14,(ISUP288-14,ISUP296-14)))))),ISUP305-14)),((ISUP331-14,(ISUP316-14,ISUP328-14)),ISUP327-14))),ISUP348-14),(ISUP323-14,((ISUP347-14,ISUP334-14),ISUP290-14))),((ISUP344-14,ISUP299-14),ISUP292-14)),ISUP289-14),((((((ISUP312-14,(ISUP329-14,(ISUP345-14,(ISUP338-14,ISUP322-14)))),ISUP298-14),((ISUP341-14,ISUP326-14),ISUP302-14)),(ISUP318-14,ISUP295-14)),ISUP340-14),((((((ISUP058-14,(ISUP057-14,ISUP059-14)),(ISUP068-14,(((ISUP072-14,(ISUP066-14,ISUP063-14)),ISUP065-14),ISUP067-14))),(ISUP313-14,ISUP060-14)),ISUP064-14),ISUP061-14),ISUP073-14))),ISUP294-14))),((NEONU1434-,(NEONU1435-,NEONU1436-)),(((NEONU1333-,(NEONU1337-,NEONU1338-)),(NEONU1335-,(NEONU1331-,NEONU1336-))),(NEONU1334-,NEONU1332-))))))))))),((BETN697-18,(NEONU2106-,NEONU2105-)),((NEONU451-1,((BETN181-18,(IUP296-14,IUP291-14)),(BETN158-18,BETN157-18))),(((NEONT322-1,(BETN906-18,(((BETN909-18,(BETN822-18,(NEONU2095-,(BETN907-18,NEONU2093-)))),NEONU2092-),(BETN924-18,((BETN915-18,BETN852-18),NEONU2094-))))),(BETN735-18,((NEONU1428-,NEONU1427-),(IUP1111-14,IUP1112-14)))),IUP299-14))))),((((NEONU427-1,((NEONT001-1,IUP424-14),(NEONU425-1,NEONU424-1))),NEONU426-1),NEONT355-1),NEONU428-1)),(ISUP037-14,((IUP544-14,(NEONT180-1,(NEONT179-1,((((BETN794-18,((((BETN797-18,((NEONU1353-,NEONU1360-),NEONU1359-)),(BETN798-18,(((NEONU2112-,(NEONU1343-,NEONU1466-)),NEONU1354-),NEONU1356-))),(((BETN791-18,BETN800-18),BETN799-18),(NEONU1468-,NEONU1355-))),NEONU1357-)),IUP542-14),IUP543-14),ISUP365-14)))),(((NEONU1473-,NEONU1470-),((IUP1043-14,(NEONU1472-,(((NEONU1471-,IUP1085-14),BETN796-18),(((NEONU1358-,IUP1086-14),NEONU1467-),IUP1087-14)))),(BETN817-18,(NEONU1475-,NEONU1474-)))),((NEONU1469-,IUP1089-14),(NEONU1342-,BETN811-18)))))),(((((BETN168-18,BETN167-18),((BETN166-18,(BETN164-18,BETN165-18)),(NEONU2077-,BETN094-18))),(((NEONU457-1,NEONT152-1),BETN1076-1),(NEONU437-1,((NEONT078-1,NEONU439-1),((NEONU438-1,(IUP587-14,(((NEONT122-1,(IUP602-14,(NEONT070-1,NEONT099-1))),(((((NEONT100-1,NEONU441-1),NEONU198-1),NEONT076-1),NEONU440-1),NEONT134-1)),IUP590-14))),NEONT104-1))))),(NEONU1992-,NEONU1993-)),((NEONU1994-,((((NEONT382-1,NEONT361-1),NEONT398-1),NEONT368-1),NEONT390-1)),((IUP583-14,IUP580-14),((BETN1088-1,NEONT313-1),IUP581-14))))))),((NEONT117-1,(((((((NEONU1973-,(NEONU1975-,NEONU1976-)),NEONU1988-),(NEONU1986-,NEONU1980-)),(((NEONU2084-,(NEONT297-1,NEONU2097-)),NEONU2081-),((NEONU1982-,NEONU2100-),((((((((NEONT351-1,(NEONU1979-,NEONT116-1)),((NEONT372-1,NEONT379-1),BETN092-18)),NEONU2098-),NEONU1981-),NEONU2101-),((NEONU1985-,NEONU1977-),NEONU1983-)),NEONU1987-),(NEONT344-1,NEONU2102-))))),NEONT358-1),NEONT365-1),NEONU1978-)),((((IUP472-14,(((IUP468-14,NEONT030-1),NEONT035-1),NEONT012-1)),(NEONT299-1,IUP545-14)),(((NEONT300-1,NEONT298-1),(NEONT302-1,NEONT023-1)),(NEONT033-1,IUP467-14))),ISUP287-14))),((((NEONU2080-,NEONU1974-),((IUP174-14,(((IUP285-14,(BETN145-18,BETN041-18)),BETN096-18),IUP229-14)),((IUP186-14,(NEONT395-1,(IUP113-14,((IUP171-14,((NEONT387-1,IUP173-14),NEONU2078-)),(IUP178-14,(((IUP284-14,((IUP212-14,(IUP214-14,(IUP215-14,((IUP172-14,((((IUP182-14,IUP203-14),IUP177-14),NEONW078-1),NEONU2076-)),(IUP205-14,IUP246-14))))),(IUP196-14,IUP227-14))),IUP167-14),IUP274-14)))))),((IUP181-14,(IUP170-14,IUP198-14)),BETN043-18)))),((ISUP032-14,(BETN644-18,NEONU271-1)),(BETN132-18,(BETN133-18,((((BETN187-18,BETN186-18),BETN144-18),(ISUP207-14,NEONU270-1)),(ISUP029-14,(ISUP031-14,ISUP034-14))))))),((((IUP216-14,IUP188-14),(BETN026-18,(BETN040-18,BETN095-18))),(BETN039-18,(BETN027-18,BETN029-18))),BETN093-18))),((((((((ISUP054-14,BETN610-18),BETN589-18),((BETN573-18,(BETN575-18,(BETN570-18,(ISUP056-14,(BETN627-18,(BETN576-18,(BETN622-18,BETN578-18))))))),((ISUP047-14,ISUP048-14),ISUP055-14))),BETN607-18),(ISUP466-14,(((BETN623-18,((BETN612-18,BETN579-18),((BETN597-18,(BETN647-18,(BETN568-18,(BETN636-18,BETN646-18)))),BETN609-18))),(ISUP046-14,ISUP049-14)),ISUP050-14))),(((BETN621-18,(ISUP465-14,ISUP467-14)),ISUP463-14),ISUP464-14)),((ISUP456-14,((BETN566-18,((BETN602-18,BETN630-18),((ISUP053-14,(ISUP051-14,ISUP052-14)),((BETN584-18,((BETN638-18,BETN624-18),(BETN625-18,BETN592-18))),(BETN660-18,(BETN617-18,((BETN588-18,BETN600-18),(BETN593-18,(BETN585-18,BETN620-18))))))))),((NEONT052-1,NEONT047-1),(((((NEONT086-1,NEONT306-1),NEONT045-1),((NEONT307-1,NEONT308-1),(NEONT129-1,NEONT128-1))),NEONT309-1),NEONT036-1)))),((BETN601-18,BETN591-18),(((BETN603-18,(BETN604-18,(ISUP425-14,ISUP462-14))),(((BETN598-18,(((BETN616-18,(ISUP461-14,BETN615-18)),BETN599-18),BETN614-18)),(ISUP453-14,ISUP458-14)),(((ISUP459-14,(((ISUP460-14,((((((ISUP428-14,ISUP451-14),ISUP427-14),(ISUP447-14,(ISUP429-14,ISUP444-14))),ISUP454-14),ISUP424-14),(ISUP457-14,ISUP426-14))),(ISUP450-14,ISUP445-14)),(ISUP449-14,ISUP433-14))),ISUP448-14),ISUP446-14))),(BETN618-18,BETN613-18))))),((BETN754-18,(((NEONU2113-,NEONU2116-),BETN753-18),((BETN679-18,BETN731-18),(BETN738-18,BETN741-18)))),((((NEONU238-1,NEONU243-1),NEONU235-1),(NEONU244-1,((NEONU241-1,(NEONU242-1,(NEONU239-1,(NEONU237-1,NEONU240-1)))),NEONU236-1))),(NEONT061-1,(((((NEONT051-1,(NEONT304-1,NEONT053-1)),NEONT305-1),((NEONT054-1,(NEONT303-1,NEONT089-1)),NEONT056-1)),(NEONT057-1,NEONT088-1)),((NEONU276-1,NEONU275-1),((NEONU277-1,NEONU274-1),NEONU273-1))))))))),(((((NEONU2086-,(NEONU2087-,(NEONU2085-,NEONU2089-))),(BETN856-18,(((BETN867-18,(BETN838-18,BETN853-18)),BETN864-18),BETN863-18))),((IUP801-14,((IUP800-14,(IUP803-14,IUP798-14)),((IUP1048-14,IUP804-14),((IUP1051-14,IUP802-14),(IUP1052-14,(((IUP1054-14,NEONU1407-),(NEONU1408-,IUP1056-14)),NEONU1409-)))))),(((IUP1049-14,(IUP1055-14,IUP1046-14)),IUP1053-14),IUP1047-14))),(((((((((ISUP115-14,ISUP114-14),(ISUP117-14,ISUP116-14)),(ISUP113-14,ISUP110-14)),BETN748-18),(((BETN671-18,BETN734-18),(NEONU2111-,BETN669-18)),(((BETN686-18,BETN690-18),(BETN701-18,BETN711-18)),(NEONU2118-,(((NEONU2110-,NEONU2119-),BETN740-18),BETN732-18))))),(NEONU2088-,NEONU2090-)),((NEONU449-1,((((NEONU382-1,NEONT141-1),((NEONT295-1,NEONU381-1),NEONU383-1)),NEONU455-1),(NEONT121-1,NEONT133-1))),(ISUP366-14,((NEONT118-1,(NEONU384-1,NEONU385-1)),NEONT296-1)))),(((((NEONT007-1,(NEONT034-1,(NEONT021-1,NEONT020-1))),IUP655-14),(NEONT022-1,IUP656-14)),IUP657-14),IUP659-14)),BETN850-18)),(((BETN664-18,(NEONU2115-,(NEONU2114-,NEONU2117-))),ISUP106-14),((BETN824-18,BETN818-18),((((BETN823-18,BETN895-18),BETN888-18),(BETN820-18,(BETN901-18,(BETN887-18,BETN889-18)))),BETN910-18))))),(((((((((IUP266-14,NEONW053-1),IUP204-14),(((IUP243-14,(((BETN022-18,(IUP260-14,(IUP280-14,(IUP213-14,(IUP236-14,(NEONW041-1,(((((((((((IUP252-14,((((IUP226-14,IUP241-14),IUP230-14),IUP209-14),IUP273-14)),IUP197-14),IUP211-14),IUP221-14),IUP262-14),IUP219-14),NEONW052-1),IUP270-14),IUP195-14),IUP217-14),(NEONW043-1,(BETN020-18,((((IUP175-14,IUP192-14),(IUP199-14,(IUP202-14,(IUP279-14,(IUP231-14,(NEONW037-1,(NEONW039-1,(NEONW048-1,(NEONW051-1,(IUP259-14,(IUP257-14,(IUP237-14,(NEONW044-1,IUP235-14))))))))))))),(((NEONW045-1,NEONW042-1),NEONW038-1),(IUP253-14,(NEONW093-1,IUP228-14)))),((NEONW049-1,IUP184-14),(((IUP187-14,IUP242-14),IUP193-14),IUP269-14)))))))))))),(((((((((((((((IUP176-14,IUP185-14),IUP189-14),IUP268-14),IUP267-14),IUP277-14),NEONW040-1),IUP271-14),NEONW054-1),IUP264-14),(BETN025-18,(IUP263-14,(IUP275-14,(IUP200-14,(IUP194-14,IUP272-14)))))),IUP261-14),IUP208-14),NEONW046-1),IUP218-14),IUP254-14)),IUP169-14)),(((IUP233-14,IUP245-14),BETN021-18),IUP222-14)),IUP210-14)),IUP248-14),IUP250-14),IUP251-14),(((IUP265-14,IUP225-14),((IUP207-14,(IUP238-14,(IUP258-14,(IUP223-14,(IUP168-14,(IUP234-14,(IUP224-14,(IUP240-14,((IUP232-14,IUP255-14),(IUP278-14,NEONW047-1)))))))))),IUP206-14)),IUP276-14)),BETN147-18),(((IUP191-14,((IUP239-14,((IUP256-14,(BETN023-18,IUP249-14)),((((((((((IUP220-14,BETN131-18),IUP244-14),BETN090-18),BETN128-18),BETN037-18),BETN146-18),IUP247-14),BETN126-18),IUP149-14),IUP161-14))),BETN091-18)),(BETN127-18,BETN130-18)),BETN129-18)))))))),BETN658-18))))))),(BETN1091-1,(BETN1044-1,BETN1062-1))),BETN1132-1,BETN1042-1);
((((BETN1097-1,(ISUP252-14,(BETN1078-1,((((((((((ISUP235-14,(ISUP230-14,((ISUP232-14,(ISUP240-14,(IUP512-14,(ISUP227-14,(ISUP239-14,(ISUP234-14,(ISUP220-14,ISUP216-14))))))),(ISUP231-14,((ISUP250-14,(ISUP254-14,ISUP251-14)),ISUP238-14))))),(ISUP229-14,ISUP242-14)),ISUP222-14),(ISUP257-14,(NEONT151-1,(ISUP226-14,((ISUP224-14,ISUP221-14),(ISUP247-14,(NEONU197-1,(ISUP228-14,(ISUP219-14,(ISUP255-14,(ISUP245-14,((((((((ISUP237-14,ISUP236-14),((IUP556-14,NEONU201-1),ISUP253-14)),ISUP244-14),ISUP218-14),ISUP248-14),ISUP241-14),ISUP233-14),ISUP249-14)))))))))))),ISUP215-14),ISUP243-14),ISUP246-14),(ISUP256-14,(NEONT074-1,NEONU199-1))),(IUP560-14,BETN1067-1)),((NEONU448-1,((NEONU408-1,NEONU409-1),NEONT080-1)),(((((BETN1086-1,ISUP101-14),IUP465-14),((((NEONT173-1,NEONU204-1),((NEONU202-1,NEONU203-1),BETN654-18)),(NEONT408-1,((BETN163-18,(ISUP104-14,BETN161-18)),(BETN086-18,(IUP829-14,(((BETN089-18,IUP830-14),NEONU2075-),BETN087-18)))))),((ISUP074-14,(((BETN154-18,((IUP162-14,BETN068-18),BETN069-18)),IUP165-14),(IUP166-14,(IUP164-14,((BETN153-18,BETN067-18),IUP163-14))))),((((BETN583-18,BETN594-18),((BETN769-18,BETN665-18),BETN770-18)),(((((((BETN071-18,IUP004-14),(((BETN155-18,IUP003-14),(BETN074-18,IUP002-14)),BETN070-18)),(BETN156-18,BETN072-18)),IUP001-14),((NEONT332-1,((NEONT037-1,(NEONT087-1,((((BETN1073-1,(BETN1047-1,((BETN1056-1,BETN1061-1),BETN1060-1))),((BETN1055-1,BETN1048-1),BETN1054-1)),(((((NEONU231-1,NEONU225-1),(NEONU233-1,NEONU228-1)),((NEONU230-1,NEONU229-1),NEONU226-1)),NEONU227-1),NEONU234-1)),(NEONT039-1,(NEONU232-1,NEONT040-1))))),(NEONT331-1,NEONT330-1))),(NEONT084-1,NEONT329-1))),(ISUP384-14,((ISUP382-14,((((ISUP414-14,ISUP393-14),(ISUP389-14,(ISUP379-14,(ISUP383-14,(((ISUP368-14,ISUP403-14),((ISUP375-14,ISUP391-14),(ISUP370-14,ISUP417-14))),ISUP399-14))))),(ISUP371-14,(ISUP388-14,ISUP416-14))),ISUP406-14)),(((ISUP400-14,(ISUP380-14,ISUP387-14)),ISUP395-14),((((ISUP410-14,(ISUP411-14,(ISUP415-14,(ISUP408-14,(BETN582-18,BETN605-18))))),ISUP374-14),BETN567-18),((ISUP373-14,ISUP405-14),(ISUP407-14,((((((ISUP377-14,ISUP386-14),ISUP409-14),(ISUP385-14,(ISUP404-14,(ISUP381-14,(ISUP401-14,((ISUP412-14,ISUP376-14),((ISUP378-14,ISUP397-14),((ISUP394-14,ISUP396-14),(ISUP390-14,ISUP369-14))))))))),ISUP413-14),ISUP372-14),(ISUP392-14,ISUP398-14))))))))),((((BETN581-18,BETN595-18),ISUP420-14),((ISUP419-14,ISUP422-14),ISUP421-14)),(ISUP423-14,ISUP418-14)))),(((NEONT386-1,(NEONW083-1,((NEONW008-1,(NEONW005-1,(NEONT402-1,(NEONW001-1,(NEONW004-1,NEONW002-1))))),NEONW003-1))),NEONT394-1),((NEONW009-1,(NEONW006-1,(NEONW080-1,NEONW007-1))),(NEONW010-1,NEONW079-1))))))),((((((((BETN185-18,BETN123-18),BETN124-18),(((BETN664-18,(NEONU2114-,(NEONU2117-,NEONU2115-))),ISUP106-14),((BETN824-18,BETN818-18),((((BETN895-18,BETN888-18),BETN820-18),(BETN823-18,(BETN901-18,(BETN887-18,BETN889-18)))),BETN910-18)))),((((((NEONU276-1,NEONU275-1),(NEONU277-1,NEONU273-1)),NEONU274-1),(NEONT061-1,((NEONT051-1,((NEONT057-1,NEONT088-1),NEONT056-1)),(NEONT054-1,((NEONT304-1,NEONT305-1),((NEONT303-1,NEONT089-1),NEONT053-1)))))),((((NEONU236-1,NEONU241-1),(NEONU242-1,(NEONU239-1,(NEONU237-1,NEONU240-1)))),NEONU244-1),(NEONU243-1,(NEONU238-1,NEONU235-1)))),((((IUP168-14,IUP207-14),(IUP276-14,((IUP265-14,((IUP238-14,(IUP258-14,(IUP223-14,(IUP234-14,(IUP224-14,(IUP240-14,((IUP232-14,IUP255-14),(IUP278-14,NEONW047-1)))))))),IUP206-14)),(((IUP248-14,((IUP253-14,(IUP251-14,(NEONW093-1,((((IUP187-14,IUP242-14),IUP193-14),IUP269-14),IUP228-14)))),((((((IUP210-14,((NEONW043-1,(NEONW045-1,NEONW042-1)),((IUP266-14,NEONW053-1),IUP204-14))),IUP243-14),IUP260-14),IUP280-14),((((((((((((IUP233-14,IUP245-14),BETN021-18),(((((((IUP176-14,IUP185-14),IUP189-14),IUP268-14),IUP267-14),IUP277-14),NEONW040-1),IUP271-14)),NEONW054-1),IUP264-14),((BETN025-18,(IUP192-14,(IUP275-14,(IUP200-14,(IUP194-14,IUP272-14))))),IUP263-14)),IUP261-14),IUP208-14),NEONW046-1),IUP218-14),IUP254-14),(IUP222-14,IUP250-14))),((((((IUP236-14,NEONW041-1),((((((((((IUP252-14,((((IUP226-14,IUP241-14),IUP230-14),IUP209-14),IUP273-14)),IUP197-14),IUP211-14),IUP221-14),IUP262-14),IUP219-14),NEONW052-1),IUP270-14),IUP195-14),IUP217-14)),IUP169-14),((IUP199-14,(IUP202-14,(IUP279-14,(IUP231-14,(NEONW037-1,(NEONW039-1,(NEONW048-1,(NEONW051-1,(IUP259-14,(IUP257-14,(IUP237-14,(NEONW044-1,IUP235-14)))))))))))),((IUP213-14,(BETN022-18,IUP184-14)),NEONW038-1))),IUP175-14),BETN020-18)))),(BETN147-18,NEONW049-1)),IUP225-14)))),(IUP191-14,((((((((IUP220-14,IUP244-14),BETN090-18),BETN128-18),BETN037-18),BETN146-18),IUP247-14),((BETN129-18,((IUP256-14,(BETN023-18,IUP249-14)),(IUP149-14,(BETN131-18,IUP161-14)))),((BETN127-18,(IUP239-14,BETN130-18)),BETN091-18))),BETN126-18))),(((BETN856-18,(BETN853-18,(((BETN864-18,BETN863-18),BETN867-18),BETN838-18))),((((IUP803-14,IUP800-14),(IUP798-14,IUP804-14)),((IUP1049-14,(IUP1055-14,IUP1046-14)),(IUP1053-14,(IUP1047-14,((((IUP1051-14,IUP802-14),IUP1052-14),NEONU1409-),(IUP801-14,((IUP1048-14,(NEONU1408-,IUP1056-14)),(IUP1054-14,NEONU1407-)))))))),((NEONU2086-,(NEONU2085-,NEONU2089-)),NEONU2087-))),(((BETN748-18,(((ISUP117-14,ISUP116-14),(ISUP113-14,ISUP110-14)),(ISUP115-14,ISUP114-14))),(((BETN671-18,BETN734-18),(NEONU2111-,BETN669-18)),(NEONU2110-,(((BETN686-18,BETN690-18),(BETN701-18,BETN711-18)),(NEONU2118-,((BETN732-18,NEONU2119-),BETN740-18)))))),((NEONU2088-,NEONU2090-),((BETN850-18,(ISUP366-14,(((NEONU455-1,(((((NEONT133-1,NEONT141-1),NEONT121-1),NEONT295-1),NEONU382-1),(NEONU381-1,NEONU383-1))),(NEONU449-1,NEONT296-1)),(NEONT118-1,(NEONU385-1,NEONU384-1))))),(IUP659-14,((((NEONT007-1,(NEONT034-1,(NEONT021-1,NEONT020-1))),IUP655-14),(NEONT022-1,IUP656-14)),IUP657-14))))))))),(BETN883-18,(((BETN754-18,(((NEONU2113-,NEONU2116-),BETN753-18),((BETN679-18,BETN731-18),(BETN738-18,BETN741-18)))),((((ISUP195-14,ISUP199-14),(((ISUP200-14,(ISUP198-14,ISUP202-14)),(ISUP196-14,ISUP197-14)),ISUP201-14)),ISUP203-14),((BETN139-18,(((ISUP083-14,(ISUP088-14,(BETN143-18,(BETN142-18,(ISUP087-14,(ISUP079-14,(ISUP089-14,(BETN141-18,BETN140-18)))))))),BETN137-18),ISUP086-14)),(((ISUP443-14,ISUP475-14),(BETN707-18,BETN699-18)),((ISUP103-14,ISUP108-14),((((((ISUP078-14,((ISUP090-14,(ISUP077-14,ISUP081-14)),(ISUP080-14,ISUP092-14))),(NEONW072-1,(NEONU2083-,(IUP158-14,NEONW076-1)))),((ISUP076-14,(ISUP085-14,ISUP091-14)),ISUP082-14)),(NEONW068-1,ISUP075-14)),(((BETN031-18,((BETN136-18,NEONU2067-),NEONU2071-)),(((BETN045-18,(((((NEONU2068-,NEONW088-1),NEONW075-1),NEONW092-1),(NEONU2070-,NEONU2073-)),NEONW077-1)),BETN135-18),(NEONW074-1,(NEONW103-1,(NEONW071-1,NEONW073-1))))),(NEONU2072-,(NEONW094-1,NEONU2079-)))),BETN134-18)))))),(((((((((BETN570-18,BETN573-18),(BETN575-18,(ISUP056-14,(BETN627-18,(BETN576-18,(BETN622-18,BETN578-18)))))),(ISUP048-14,ISUP055-14)),ISUP047-14),((BETN610-18,ISUP054-14),BETN589-18)),BETN607-18),(((ISUP050-14,ISUP466-14),((((BETN623-18,BETN609-18),(BETN597-18,(BETN647-18,(BETN568-18,(BETN636-18,BETN646-18))))),BETN579-18),(ISUP046-14,ISUP049-14))),BETN612-18)),(BETN621-18,(((ISUP463-14,ISUP465-14),ISUP467-14),ISUP464-14))),((ISUP456-14,((BETN566-18,(((ISUP053-14,((((((BETN625-18,BETN592-18),BETN638-18),BETN620-18),BETN600-18),BETN593-18),((BETN660-18,BETN617-18),BETN588-18))),((ISUP051-14,ISUP052-14),((BETN584-18,BETN585-18),BETN624-18))),(BETN602-18,BETN630-18))),(((((((NEONT307-1,NEONT308-1),NEONT309-1),NEONT086-1),(NEONT306-1,NEONT045-1)),NEONT129-1),NEONT128-1),(NEONT036-1,(NEONT052-1,NEONT047-1))))),(((ISUP454-14,(((ISUP450-14,ISUP445-14),ISUP424-14),(((ISUP428-14,ISUP451-14),ISUP427-14),(ISUP447-14,(ISUP429-14,ISUP444-14))))),ISUP460-14),(ISUP457-14,(((ISUP426-14,((ISUP459-14,((BETN618-18,BETN613-18),((ISUP446-14,((BETN591-18,(BETN615-18,((BETN614-18,(BETN599-18,BETN601-18)),BETN616-18))),(BETN598-18,BETN604-18))),(((ISUP458-14,ISUP425-14),(ISUP453-14,BETN603-18)),(ISUP462-14,ISUP461-14))))),ISUP448-14)),ISUP449-14),ISUP433-14)))))))),((NEONW055-1,((((BETN034-18,(NEONW064-1,NEONW104-1)),((((((NEONW067-1,(NEONW102-1,(NEONW069-1,((NEONT410-1,(NEONW057-1,BETN097-18)),(NEONW062-1,(BETN033-18,(NEONW070-1,(NEONW058-1,(IUP150-14,(IUP147-14,(IUP157-14,(IUP156-14,((BETN189-18,IUP145-14),NEONW056-1))))))))))))),((((((NEONW060-1,IUP153-14),NEONW061-1),NEONW066-1),NEONW063-1),IUP155-14),IUP148-14)),BETN035-18),((((BETN030-18,(BETN028-18,BETN036-18)),((BETN188-18,IUP159-14),NEONT418-1)),NEONW050-1),BETN032-18)),((((IUP151-14,IUP154-14),IUP144-14),NEONW059-1),NEONU2069-)),(IUP160-14,NEONW065-1))),IUP152-14),(NEONW082-1,IUP146-14))),(NEONU446-1,NEONW030-1))),((((((NEONT339-1,((NEONT354-1,NEONT347-1),NEONT421-1)),(BETN125-18,BETN010-18)),(BETN084-18,BETN085-18)),(((NEONU1987-,((NEONU1983-,(((NEONT365-1,(NEONU2097-,((NEONU1982-,NEONU2100-),NEONU1980-))),((NEONU2084-,((NEONU1978-,(NEONU1973-,NEONU1988-)),NEONU2081-)),(((NEONU1976-,NEONU1975-),NEONT297-1),NEONU1986-))),NEONT358-1)),(((NEONT351-1,((NEONT379-1,((NEONU1979-,NEONT117-1),(NEONU1981-,NEONU2102-))),NEONT116-1)),(NEONU2098-,BETN092-18)),(NEONT372-1,NEONU1985-)))),(NEONT344-1,NEONU1977-)),NEONU2101-)),(NEONT035-1,((IUP472-14,IUP468-14),((NEONT012-1,(NEONT030-1,(NEONT299-1,IUP545-14))),(((NEONT298-1,((NEONT302-1,NEONT023-1),NEONT300-1)),(NEONT033-1,IUP467-14)),ISUP287-14))))),(((((((((IUP173-14,((IUP171-14,(IUP172-14,IUP167-14)),(((IUP186-14,NEONT395-1),(IUP181-14,(IUP170-14,IUP198-14))),IUP174-14))),((NEONT387-1,NEONU2078-),(IUP178-14,((IUP284-14,((IUP212-14,(IUP214-14,(IUP215-14,(((((IUP182-14,IUP203-14),IUP177-14),NEONW078-1),NEONU2076-),(IUP113-14,IUP246-14))))),(IUP196-14,IUP227-14))),IUP274-14)))),NEONU2080-),BETN043-18),IUP205-14),(NEONU1974-,(IUP229-14,((IUP285-14,(BETN145-18,BETN041-18)),BETN096-18)))),((ISUP032-14,(BETN644-18,NEONU271-1)),((((BETN144-18,(ISUP207-14,NEONU270-1)),(BETN187-18,BETN186-18)),BETN132-18),(BETN133-18,((ISUP029-14,ISUP031-14),ISUP034-14))))),(((BETN029-18,BETN027-18),(((IUP216-14,IUP188-14),BETN039-18),(BETN026-18,(BETN040-18,BETN095-18)))),BETN093-18)),(((((NEONU1992-,NEONU1993-),((BETN896-18,BETN897-18),((BETN893-18,NEONU2104-),((BETN894-18,BETN904-18),BETN884-18)))),(((BETN1088-1,NEONT313-1),IUP581-14),((NEONU1994-,((NEONT382-1,(NEONT368-1,NEONT390-1)),(NEONT361-1,NEONT398-1))),(IUP583-14,IUP580-14)))),((((NEONU457-1,NEONT152-1),BETN1076-1),((NEONU438-1,(((NEONT078-1,NEONU439-1),NEONT134-1),(((NEONT122-1,(IUP602-14,(NEONT070-1,NEONT099-1))),(((((NEONT100-1,NEONU441-1),NEONU198-1),NEONT076-1),NEONU440-1),IUP587-14)),(NEONT104-1,IUP590-14)))),NEONU437-1)),NEONU2103-)),(ISUP037-14,(((BETN784-18,((BETN755-18,(BETN749-18,(BETN776-18,(IUP794-14,(IUP793-14,BETN774-18))))),BETN802-18)),(IUP792-14,NEONU1364-)),((((((BETN798-18,(IUP542-14,((IUP543-14,((ISUP365-14,(NEONT180-1,IUP544-14)),NEONT179-1)),(((((NEONU1343-,NEONU1356-),NEONU2112-),NEONU1354-),NEONU1466-),(((BETN797-18,(NEONU1359-,(NEONU1360-,NEONU1353-))),(NEONU1357-,BETN794-18)),(((BETN791-18,BETN800-18),BETN799-18),(NEONU1468-,NEONU1355-))))))),((NEONU1475-,(NEONU1473-,NEONU1470-)),((((((NEONU1358-,IUP1086-14),IUP1085-14),(((NEONU1467-,NEONU1472-),(IUP1043-14,NEONU1471-)),BETN796-18)),((NEONU1469-,IUP1089-14),(NEONU1342-,BETN811-18))),(BETN817-18,NEONU1474-)),IUP1087-14))),IUP1119-14),(NEONT024-1,(NEONT181-1,NEONT006-1))),(IUP451-14,(((IUP455-14,(NEONU421-1,(IUP523-14,NEONU422-1))),IUP437-14),IUP443-14))),((((((((BETN712-18,BETN693-18),(NEONU2099-,BETN695-18)),ISUP105-14),((ISUP178-14,((ISUP148-14,(ISUP193-14,((ISUP191-14,(ISUP194-14,(ISUP189-14,(ISUP192-14,ISUP147-14)))),BETN900-18))),(((BETN722-18,ISUP152-14),BETN938-18),BETN678-18))),ISUP155-14)),(ISUP355-14,((NEONU388-1,(NEONU389-1,(NEONU390-1,ISUP353-14))),(NEONU391-1,(NEONU386-1,(((ISUP354-14,NEONU322-1),NEONU323-1),NEONU392-1)))))),(((BETN831-18,(BETN825-18,((BETN908-18,BETN832-18),(((((BETN898-18,(BETN871-18,BETN737-18)),BETN934-18),BETN826-18),BETN708-18),BETN829-18)))),(((((((((IUP1038-14,(IUP1039-14,(((NEONU1461-,NEONU1464-),IUP789-14),(IUP1036-14,IUP1026-14)))),IUP1037-14),(((((NEONU1456-,IUP1029-14),(IUP1035-14,NEONU1462-)),NEONU1460-),IUP788-14),(NEONU1457-,IUP790-14))),NEONU1463-),IUP787-14),IUP1030-14),NEONU1458-),((IUP1027-14,IUP1028-14),(NEONU1459-,NEONU1465-))),((((((BETN869-18,((BETN857-18,BETN944-18),BETN718-18)),(BETN851-18,BETN875-18)),BETN703-18),BETN870-18),BETN860-18),BETN874-18))),((BETN629-18,(((((((((BETN101-18,((BETN006-18,BETN100-18),BETN099-18)),BETN009-18),(((IUP025-14,(NEONT407-1,(IUP006-14,((IUP012-14,NEONT399-1),(BETN049-18,(NEONT391-1,(IUP020-14,(IUP010-14,((IUP016-14,IUP011-14),NEONT383-1))))))))),IUP007-14),BETN149-18)),BETN007-18),((BETN098-18,IUP024-14),((((IUP017-14,BETN005-18),IUP019-14),IUP008-14),(IUP013-14,(IUP018-14,(IUP022-14,IUP009-14)))))),BETN008-18),(IUP015-14,IUP021-14)),((((IUP049-14,((IUP052-14,(BETN103-18,(BETN015-18,NEONT369-1))),IUP046-14)),((((((((IUP036-14,IUP066-14),((((((IUP031-14,IUP005-14),IUP033-14),IUP037-14),IUP054-14),((((((IUP053-14,(((IUP061-14,IUP065-14),IUP068-14),IUP047-14)),(IUP056-14,IUP059-14)),IUP044-14),(IUP030-14,IUP043-14)),(IUP042-14,IUP041-14)),IUP045-14)),IUP014-14)),(((IUP035-14,((IUP051-14,IUP039-14),(((NEONU2082-,BETN102-18),IUP023-14),(((IUP067-14,IUP064-14),((((IUP029-14,IUP062-14),(NEONT376-1,(IUP050-14,IUP055-14))),IUP034-14),IUP026-14)),(IUP060-14,(IUP048-14,BETN013-18)))))),(IUP058-14,IUP040-14)),BETN017-18)),IUP027-14),IUP032-14),BETN150-18),IUP057-14),IUP063-14)),IUP038-14),IUP028-14)),(BETN663-18,BETN190-18))),(BETN672-18,(ISUP284-14,(((((((IUP1060-14,IUP1061-14),IUP1057-14),IUP1058-14),(BETN828-18,(IUP781-14,BETN836-18))),(BETN789-18,(BETN777-18,((NEONU1362-,NEONU1363-),(BETN793-18,BETN792-18))))),(((NEONU2123-,((((BETN742-18,NEONU2122-),NEONU2121-),NEONU2124-),(BETN781-18,NEONU2120-))),BETN733-18),(((BETN918-18,BETN920-18),(BETN922-18,BETN921-18)),(((ISUP362-14,ISUP364-14),((((((BETN779-18,(((((IUP605-14,(ISUP363-14,NEONT105-1)),NEONT098-1),NEONU396-1),(NEONT115-1,NEONU1413-)),NEONU394-1)),IUP611-14),((IUP613-14,NEONT103-1),NEONU395-1)),IUP607-14),(NEONT097-1,(NEONT112-1,IUP606-14))),(BETN773-18,NEONU393-1))),((((NEONU216-1,(NEONU222-1,((NEONU220-1,(NEONU218-1,(NEONU219-1,NEONU221-1))),((NEONU223-1,NEONU224-1),NEONU217-1)))),NEONU214-1),NEONU215-1),NEONU445-1))))),((ISUP100-14,ISUP102-14),(((BETN759-18,(BETN775-18,BETN788-18)),((((BETN760-18,BETN808-18),((BETN761-18,BETN809-18),BETN814-18)),(BETN807-18,BETN816-18)),((IUP1122-14,((IUP807-14,(IUP1118-14,IUP806-14)),IUP1124-14)),(IUP480-14,(((ISUP304-14,(ISUP349-14,ISUP350-14)),(((((IUP754-14,NEONU410-1),(IUP476-14,(((NEONU414-1,IUP475-14),((NEONT325-1,(IUP484-14,NEONT069-1)),NEONT015-1)),(IUP751-14,IUP758-14)))),(((((NEONT178-1,((NEONT071-1,NEONT066-1),(NEONT114-1,NEONT326-1))),((IUP752-14,(((IUP759-14,NEONT177-1),IUP478-14),(NEONT068-1,(IUP753-14,NEONU413-1)))),(NEONT327-1,((NEONT067-1,NEONT324-1),(ISUP351-14,NEONT016-1))))),NEONT176-1),(NEONU411-1,NEONT323-1)),IUP479-14)),NEONU412-1),NEONT175-1)),ISUP071-14))))),((((ISUP328-14,((ISUP062-14,ISUP343-14),(ISUP307-14,(((ISUP321-14,(ISUP346-14,ISUP336-14)),ISUP310-14),ISUP300-14)))),ISUP315-14),(((ISUP344-14,(((ISUP295-14,ISUP340-14),(((ISUP322-14,ISUP302-14),(ISUP298-14,(ISUP341-14,ISUP326-14))),(ISUP318-14,(ISUP329-14,(ISUP345-14,ISUP338-14))))),ISUP312-14)),((((ISUP347-14,ISUP334-14),ISUP290-14),(ISUP323-14,ISUP292-14)),((((ISUP064-14,(((((ISUP072-14,ISUP066-14),ISUP065-14),ISUP067-14),((ISUP063-14,(ISUP057-14,(ISUP068-14,ISUP059-14))),(ISUP313-14,ISUP060-14))),ISUP058-14)),ISUP073-14),ISUP294-14),((ISUP061-14,(((((ISUP293-14,ISUP348-14),(((((((ISUP332-14,ISUP324-14),ISUP320-14),((ISUP319-14,ISUP303-14),(((ISUP330-14,(((ISUP335-14,ISUP311-14),ISUP306-14),ISUP297-14)),((ISUP308-14,(ISUP301-14,(ISUP327-14,ISUP333-14))),ISUP317-14)),(ISUP325-14,ISUP339-14)))),ISUP314-14),ISUP337-14),ISUP288-14),ISUP296-14)),(ISUP331-14,ISUP316-14)),(ISUP309-14,ISUP291-14)),ISUP305-14)),ISUP289-14)))),ISUP299-14)),(((NEONU1436-,(NEONU1434-,NEONU1435-)),((NEONU1333-,((NEONU1335-,(NEONU1336-,(NEONU1337-,NEONU1338-))),NEONU1331-)),(NEONU1334-,NEONU1332-))),(((((((((NEONU1445-,(NEONU1444-,IUP1107-14)),NEONU1437-),IUP1106-14),(IUP821-14,(NEONU1440-,IUP1109-14))),(IUP813-14,NEONU1439-)),IUP823-14),((IUP822-14,((IUP820-14,IUP818-14),(((IUP819-14,IUP812-14),((NEONU1446-,IUP817-14),NEONU1442-)),NEONU1441-))),(IUP1110-14,IUP814-14))),(((NEONU1438-,NEONU1443-),((NEONU1453-,(NEONU1449-,(((IUP1148-14,(IUP1143-14,IUP1134-14)),IUP1130-14),IUP1142-14))),((((IUP778-14,NEONU1448-),(((((IUP1131-14,((NEONU1451-,IUP1144-14),NEONU1450-)),IUP776-14),((IUP1136-14,((IUP1138-14,(IUP1081-14,(IUP1135-14,NEONU1452-))),(IUP779-14,(IUP1145-14,IUP780-14)))),IUP1149-14)),(IUP1147-14,(IUP1132-14,IUP1137-14))),((IUP1140-14,(IUP1133-14,IUP777-14)),IUP1146-14))),(IUP1141-14,NEONU1455-)),(NEONU1454-,(NEONU1447-,NEONU1417-))))),((IUP811-14,NEONU1410-),(IUP815-14,(NEONU1411-,IUP816-14))))),((((IUP809-14,IUP1121-14),(((IUP1083-14,NEONU1429-),NEONU1430-),NEONU1432-)),(NEONU1431-,NEONU1433-)),((IUP805-14,IUP782-14),(IUP808-14,IUP810-14)))))))))))))),((((((((IUP791-14,((((ISUP204-14,(NEONT031-1,(NEONT336-1,(NEONT191-1,NEONT029-1)))),NEONT010-1),NEONT190-1),IUP524-14)),((BETN729-18,(BETN727-18,(BETN724-18,BETN728-18))),(((NEONU397-1,NEONU399-1),(((NEONT189-1,NEONT119-1),NEONU400-1),IUP525-14)),NEONU398-1))),(ISUP093-14,(ISUP213-14,(ISUP210-14,ISUP214-14)))),(((((((NEONU252-1,((((ISUP205-14,(NEONT192-1,IUP529-14)),(IUP534-14,NEONU245-1)),(NEONT019-1,(NEONU251-1,(NEONT026-1,NEONU246-1)))),((NEONU281-1,IUP531-14),NEONU249-1))),(IUP533-14,NEONT014-1)),NEONU250-1),NEONU456-1),(NEONT150-1,(NEONT017-1,IUP532-14))),(((((BETN1085-1,(BETN1089-1,BETN1111-1)),(IUP404-14,(IUP395-14,IUP403-14))),((((NEONU318-1,NEONU263-1),NEONU285-1),((ISUP209-14,NEONU261-1),((NEONU258-1,((NEONU259-1,NEONU284-1),(NEONU264-1,NEONU260-1))),NEONU262-1))),((IUP417-14,((NEONU432-1,NEONT137-1),IUP418-14)),((((NEONU436-1,IUP522-14),((((BETN1065-1,BETN1110-1),(BETN1122-1,BETN1082-1)),NEONU435-1),BETN1081-1)),(IUP413-14,(NEONU433-1,(IUP416-14,IUP408-14)))),((NEONU434-1,NEONT091-1),(BETN1051-1,((BETN1052-1,((BETN1080-1,(BETN1113-1,BETN1087-1)),(BETN1112-1,BETN1114-1))),BETN1077-1))))))),((((((NEONU430-1,NEONT062-1),((NEONT101-1,NEONU431-1),NEONU429-1)),(BETN1104-1,BETN1115-1)),NEONT077-1),((IUP297-14,(NEONU248-1,NEONU247-1)),(((NEONU268-1,NEONU279-1),NEONU267-1),((IUP510-14,IUP513-14),(NEONU454-1,((IUP511-14,NEONU453-1),(IUP434-14,NEONU452-1))))))),((((NEONU404-1,(NEONU405-1,(NEONU402-1,NEONT120-1))),IUP485-14),((NEONU401-1,(NEONU403-1,((IUP487-14,IUP490-14),(IUP488-14,NEONT065-1)))),NEONT072-1)),IUP665-14))),(((((NEONT009-1,NEONT013-1),((NEONT032-1,(IUP433-14,IUP431-14)),IUP432-14)),IUP427-14),IUP546-14),((NEONT025-1,IUP428-14),IUP426-14)))),((BETN657-18,(BETN606-18,(BETN611-18,BETN608-18))),((((NEONU282-1,(NEONU320-1,NEONU265-1)),((NEONU321-1,NEONU319-1),NEONU257-1)),(NEONT413-1,((NEONU1990-,NEONT008-1),((NEONT321-1,NEONU1989-),NEONU1991-)))),BETN859-18)))),((((((NEONU2091-,BETN170-18),BETN171-18),BETN107-18),BETN151-18),((BETN062-18,BETN106-18),IUP290-14)),((((IUP632-14,(BETN880-18,NEONT113-1)),IUP619-14),((NEONT182-1,IUP653-14),IUP629-14)),(((ISUP367-14,(NEONT184-1,((((IUP625-14,(NEONT185-1,NEONT186-1)),NEONT107-1),IUP630-14),(IUP634-14,(BETN730-18,IUP644-14))))),(IUP631-14,IUP645-14)),(NEONU420-1,(NEONT108-1,(((IUP615-14,(IUP618-14,IUP617-14)),(IUP621-14,IUP635-14)),IUP633-14))))))),((NEONU1341-,(ISUP352-14,BETN813-18)),((((((NEONU424-1,IUP424-14),NEONU427-1),(NEONU425-1,NEONU426-1)),(NEONT355-1,(NEONU428-1,NEONT001-1))),(BETN697-18,(NEONU2106-,NEONU2105-))),(NEONT187-1,((((IUP503-14,IUP501-14),NEONT188-1),(((IUP502-14,NEONT083-1),IUP498-14),(((NEONT110-1,IUP499-14),NEONT130-1),IUP497-14))),(NEONU324-1,(IUP500-14,IUP496-14))))))),((((NEONU451-1,((IUP291-14,(BETN181-18,IUP296-14)),(BETN158-18,BETN157-18))),(NEONT095-1,NEONU419-1)),(((BETN705-18,((BETN698-18,BETN692-18),(BETN702-18,ISUP143-14))),(BETN723-18,BETN847-18)),(IUP1097-14,BETN782-18))),((((((NEONT322-1,(BETN906-18,(((NEONU2092-,(((NEONU2094-,BETN909-18),BETN924-18),(BETN852-18,BETN915-18))),(BETN822-18,NEONU2095-)),(BETN907-18,NEONU2093-)))),(BETN735-18,((NEONU1428-,NEONU1427-),(IUP1111-14,IUP1112-14)))),IUP299-14),BETN762-18),(((NEONU447-1,IUP541-14),IUP553-14),IUP555-14)),(((((NEONT348-1,BETN053-18),((ISUP095-14,(ISUP094-14,ISUP096-14)),((((NEONU1377-,(NEONU1380-,NEONU1381-)),NEONU1378-),(NEONU1420-,NEONU1379-)),(BETN882-18,((NEONU1418-,(((((NEONU1366-,NEONU1369-),(((NEONU1372-,NEONU1374-),NEONU1375-),NEONU1419-)),BETN785-18),NEONU1370-),(((NEONU1373-,NEONU1371-),NEONU1476-),NEONU1368-))),NEONU1376-))))),(ISUP025-14,(((((BETN890-18,(((((((NEONU2127-,(NEONU2125-,(ISUP141-14,NEONU2128-))),((NEONU2131-,(BETN935-18,((NEONU2126-,ISUP140-14),ISUP135-14))),((((BETN696-18,BETN830-18),BETN844-18),ISUP136-14),BETN845-18))),(ISUP027-14,ISUP026-14)),((ISUP137-14,ISUP139-14),NEONU2129-)),(NEONU1393-,NEONU1394-)),(BETN886-18,BETN885-18)),(((NEONU2130-,BETN936-18),((NEONU1388-,NEONU1395-),(((IUP1100-14,((((NEONU1389-,((IUP1066-14,IUP1102-14),(IUP1080-14,((IUP1071-14,IUP1101-14),(NEONU1426-,NEONU1390-))))),(IUP1098-14,IUP1077-14)),IUP786-14),IUP784-14)),IUP785-14),IUP783-14))),(((IUP663-14,IUP662-14),((NEONT079-1,IUP661-14),IUP664-14)),(((IUP799-14,NEONT174-1),(NEONU1396-,NEONU1387-)),(ISUP038-14,(NEONT172-1,NEONT003-1))))))),(NEONU1414-,NEONU1415-)),((NEONT155-1,(IUP584-14,NEONU200-1)),(ISUP455-14,(((BETN911-18,(((BETN892-18,BETN700-18),BETN721-18),(((BETN891-18,BETN902-18),BETN688-18),(BETN876-18,BETN877-18)))),(NEONT357-1,((((((NEONT342-1,BETN706-18),((NEONT393-1,((NEONT378-1,BETN744-18),NEONT364-1)),NEONT371-1)),NEONT385-1),((BETN661-18,(BETN685-18,(NEONT424-1,BETN075-18))),IUP1082-14)),(NEONT350-1,(BETN926-18,NEONT416-1))),BETN179-18))),(NEONU269-1,((BETN899-18,BETN925-18),((BETN912-18,(BETN878-18,BETN687-18)),(BETN916-18,BETN905-18)))))))),(((BETN1068-1,BETN1063-1),NEONU213-1),(BETN879-18,(BETN833-18,BETN819-18)))),(((((BETN651-18,(BETN659-18,BETN649-18)),BETN656-18),BETN648-18),BETN650-18),(((NEONT085-1,(((NEONT046-1,NEONT055-1),NEONT048-1),NEONT125-1)),((ISUP431-14,((((ISUP437-14,((ISUP434-14,ISUP436-14),ISUP432-14)),((ISUP440-14,ISUP441-14),ISUP438-14)),ISUP435-14),ISUP442-14)),(ISUP430-14,ISUP439-14))),((NEONT311-1,(IUP463-14,(IUP456-14,((IUP459-14,(IUP464-14,((IUP457-14,NEONT004-1),IUP462-14))),(((NEONT018-1,NEONU407-1),((((NEONU406-1,NEONT005-1),NEONT011-1),NEONT028-1),NEONT138-1)),NEONT310-1))))),NEONT139-1)))))),(((BETN001-18,BETN004-18),(BETN003-18,(BETN002-18,(BETN066-18,IUP300-14)))),(NEONU1365-,(BETN939-18,BETN937-18)))),(((((((NEONT194-1,NEONT195-1),NEONT193-1),NEONT111-1),(BETN634-18,((((ISUP042-14,(((((ISUP040-14,(((ISUP043-14,(ISUP039-14,ISUP035-14)),ISUP045-14),ISUP033-14)),BETN642-18),BETN645-18),(BETN652-18,BETN655-18)),(((((((NEONU280-1,(NEONT049-1,NEONT050-1)),NEONU272-1),NEONU283-1),BETN172-18),NEONU278-1),((BETN173-18,(BETN177-18,BETN176-18)),BETN174-18)),ISUP036-14))),(NEONT126-1,NEONU191-1)),(IUP323-14,((((IUP364-14,IUP072-14),((IUP303-14,(((((((((IUP080-14,(IUP315-14,((IUP101-14,((((IUP116-14,((IUP345-14,NEONW017-1),IUP306-14)),IUP071-14),IUP110-14),IUP117-14)),(IUP129-14,IUP118-14)))),IUP115-14),IUP139-14),(((IUP108-14,IUP111-14),(((IUP125-14,IUP126-14),(IUP329-14,IUP337-14)),((((IUP379-14,IUP317-14),IUP134-14),IUP359-14),IUP122-14))),(((((((((((((IUP368-14,(NEONW018-1,(IUP085-14,IUP094-14))),(IUP314-14,IUP373-14)),IUP341-14),NEONW096-1),IUP348-14),IUP090-14),IUP106-14),(IUP354-14,IUP340-14)),(IUP136-14,(((((IUP304-14,NEONW090-1),IUP138-14),NEONW016-1),IUP302-14),(((((((((IUP366-14,NEONW105-1),NEONW011-1),IUP324-14),IUP338-14),IUP307-14),IUP130-14),IUP128-14),NEONW098-1),(IUP322-14,(((((IUP112-14,IUP141-14),IUP380-14),IUP096-14),IUP355-14),IUP357-14)))))),(((((((NEONW095-1,IUP098-14),NEONW100-1),NEONW019-1),IUP313-14),IUP100-14),((IUP367-14,(((IUP376-14,IUP103-14),((IUP131-14,IUP120-14),IUP124-14)),((NEONW014-1,IUP079-14),(IUP369-14,NEONW013-1)))),(((((IUP358-14,IUP132-14),NEONW085-1),NEONW097-1),((IUP347-14,IUP311-14),(IUP091-14,(IUP097-14,(IUP362-14,(IUP374-14,(IUP179-14,(IUP310-14,(IUP336-14,(IUP344-14,(((IUP316-14,IUP127-14),(((((BETN063-18,BETN060-18),IUP084-14),NEONW086-1),(IUP135-14,(((IUP099-14,(((IUP123-14,((((NEONW089-1,(IUP352-14,(IUP378-14,(IUP375-14,(IUP102-14,(IUP339-14,((IUP133-14,(IUP353-14,NEONW035-1)),IUP365-14))))))),((((NEONT359-1,IUP356-14),IUP107-14),((NEONW036-1,IUP320-14),IUP312-14)),IUP109-14)),IUP301-14),(IUP349-14,IUP342-14))),IUP119-14),BETN046-18)),IUP075-14),IUP346-14))),IUP326-14)),IUP321-14))))))))))),IUP083-14))),((IUP092-14,(IUP331-14,IUP070-14)),(IUP361-14,IUP140-14)))),IUP309-14),(IUP093-14,IUP088-14)),NEONW101-1))),IUP078-14),IUP089-14),IUP082-14),(((IUP333-14,IUP327-14),IUP343-14),IUP328-14)),IUP095-14)),((IUP350-14,(((IUP305-14,IUP086-14),IUP069-14),((IUP087-14,((IUP081-14,NEONW084-1),(NEONW091-1,((BETN059-18,(IUP370-14,IUP360-14)),IUP074-14)))),(IUP073-14,IUP371-14)))),(((((((IUP308-14,IUP137-14),NEONW020-1),NEONW099-1),IUP335-14),IUP292-14),(IUP114-14,(IUP121-14,NEONW012-1))),(IUP104-14,((((IUP319-14,((IUP076-14,IUP105-14),NEONW015-1)),(IUP143-14,(IUP077-14,(IUP351-14,(IUP363-14,(IUP334-14,IUP377-14)))))),(IUP330-14,IUP372-14)),(IUP332-14,IUP318-14))))))),NEONW087-1),IUP180-14))),((((BETN111-18,BETN109-18),((BETN065-18,((((NEONT338-1,(BETN057-18,(BETN061-18,(NEONT360-1,(BETN064-18,IUP289-14))))),(IUP287-14,NEONT373-1)),IUP298-14),(NEONT353-1,NEONT388-1))),NEONT346-1)),(BETN110-18,IUP824-14)),NEONT380-1)))),(NEONT337-1,(NEONT417-1,(NEONT352-1,((NEONT345-1,NEONT419-1),NEONT412-1))))),(((ISUP142-14,(BETN942-18,(BETN913-18,BETN903-18))),(NEONW034-1,(((((NEONW026-1,NEONW032-1),NEONW033-1),NEONW106-1),((((NEONT401-1,NEONT409-1),NEONW023-1),((NEONW024-1,(NEONW027-1,(NEONT343-1,NEONT425-1))),(NEONW028-1,NEONW031-1))),NEONW022-1)),(NEONW029-1,NEONW021-1)))),((((((((BETN640-18,(BETN632-18,(BETN639-18,(BETN580-18,BETN635-18)))),BETN631-18),((BETN574-18,ISUP473-14),(((BETN571-18,ISUP471-14),(ISUP472-14,ISUP474-14)),BETN577-18))),BETN569-18),ISUP030-14),((ISUP469-14,ISUP468-14),(BETN641-18,ISUP470-14))),ISUP452-14),(((NEONU209-1,(NEONU208-1,NEONU207-1)),(((NEONU205-1,NEONU206-1),((((NEONU1998-,NEONU2000-),NEONU2002-),NEONU1999-),(NEONU1997-,NEONU212-1))),NEONU210-1)),NEONU211-1)))),((((BETN169-18,(((ISUP024-14,ISUP022-14),ISUP012-14),((((NEONU196-1,(NEONT389-1,NEONT374-1)),(NEONU195-1,(NEONU194-1,((NEONT381-1,NEONT367-1),NEONT397-1)))),((ISUP007-14,(ISUP009-14,(ISUP020-14,(ISUP023-14,(ISUP010-14,(ISUP018-14,(ISUP003-14,(ISUP021-14,ISUP019-14)))))))),(ISUP001-14,(((((((ISUP016-14,ISUP005-14),ISUP015-14),ISUP008-14),ISUP014-14),ISUP011-14),ISUP006-14),ISUP002-14)))),ISUP013-14))),(((((NEONU255-1,NEONU256-1),NEONT027-1),(NEONT093-1,(NEONT094-1,(NEONU254-1,NEONU1984-)))),NEONT092-1),(NEONT312-1,NEONU253-1))),((NEONU450-1,(((IUP282-14,(BETN081-18,(((BETN083-18,(BETN160-18,IUP283-14)),BETN082-18),(IUP190-14,(IUP281-14,BETN159-18))))),((BETN803-18,(((BETN804-18,BETN767-18),BETN751-18),BETN766-18)),(((((BETN849-18,(BETN848-18,BETN841-18)),(BETN855-18,BETN842-18)),(((((ISUP125-14,ISUP131-14),ISUP130-14),ISUP128-14),((ISUP133-14,((ISUP129-14,ISUP123-14),(ISUP124-14,(ISUP127-14,(ISUP126-14,ISUP134-14))))),ISUP122-14)),(ISUP121-14,((BETN746-18,(BETN745-18,BETN758-18)),((NEONU1339-,NEONU1340-),(BETN757-18,BETN743-18)))))),(BETN747-18,(((BETN764-18,BETN765-18),BETN739-18),BETN787-18))),((NEONU2096-,NEONU1412-),BETN763-18)))),(BETN839-18,(((BETN945-18,((BETN862-18,BETN872-18),((((BETN940-18,BETN720-18),BETN933-18),BETN710-18),((ISUP188-14,BETN943-18),(BETN704-18,BETN709-18))))),(BETN717-18,((BETN677-18,(BETN815-18,(BETN676-18,BETN683-18))),(BETN682-18,(((BETN681-18,BETN680-18),ISUP028-14),(BETN941-18,BETN810-18)))))),BETN716-18)))),((NEONT400-1,(NEONU1995-,NEONU1996-)),(((ISUP161-14,((((ISUP164-14,(ISUP154-14,(ISUP157-14,ISUP166-14))),((ISUP158-14,ISUP156-14),ISUP162-14)),ISUP150-14),(ISUP170-14,((((ISUP149-14,ISUP153-14),ISUP175-14),(ISUP160-14,(ISUP172-14,(ISUP173-14,(ISUP165-14,ISUP167-14))))),ISUP145-14)))),(ISUP182-14,BETN726-18)),((((ISUP159-14,ISUP176-14),BETN719-18),(ISUP177-14,(((BETN714-18,ISUP168-14),(ISUP184-14,(ISUP185-14,(ISUP186-14,(ISUP181-14,(ISUP183-14,ISUP179-14)))))),ISUP180-14))),BETN725-18))))),((ISUP258-14,(ISUP263-14,((((((((ISUP265-14,NEONT148-1),(ISUP273-14,((ISUP259-14,ISUP270-14),((ISUP277-14,((ISUP268-14,NEONT149-1),NEONU417-1)),NEONT123-1)))),ISUP279-14),ISUP264-14),((NEONT142-1,(NEONT144-1,(ISUP223-14,((((ISUP280-14,(ISUP261-14,ISUP282-14)),NEONU418-1),NEONT143-1),(ISUP269-14,ISUP276-14))))),(ISUP260-14,NEONT154-1))),((ISUP272-14,(ISUP271-14,ISUP275-14)),ISUP266-14)),ISUP278-14),ISUP281-14))),((IUP295-14,(((((((NEONT198-1,NEONT044-1),NEONT042-1),((NEONU192-1,NEONT043-1),NEONT197-1)),NEONT038-1),((((IUP142-14,(IUP293-14,NEONT363-1)),NEONT199-1),((((IUP325-14,NEONT370-1),BETN118-18),(NEONU2074-,BETN113-18)),BETN051-18)),IUP294-14)),(NEONT145-1,(((NEONT146-1,(NEONT200-1,(NEONT131-1,NEONU416-1))),(NEONT090-1,NEONU415-1)),NEONT147-1))),(((BETN076-18,(NEONT384-1,ISUP283-14)),(((((IUP286-14,BETN052-18),NEONT392-1),IUP288-14),BETN122-18),NEONT377-1)),((NEONU193-1,(((BETN572-18,BETN619-18),(ISUP044-14,BETN653-18)),(((((NEONT082-1,NEONT058-1),NEONT041-1),(NEONT059-1,NEONT124-1)),NEONT196-1),NEONT127-1))),(BETN596-18,(BETN626-18,BETN587-18)))))),(ISUP017-14,(BETN1041-1,(((BETN1071-1,(BETN1108-1,(BETN1125-1,BETN1130-1))),BETN1118-1),((((((BETN1109-1,((BETN1057-1,BETN1070-1),(BETN1127-1,BETN1059-1))),BETN1075-1),BETN1129-1),(BETN1120-1,BETN1079-1)),BETN1072-1),(BETN1066-1,(((BETN1050-1,BETN1117-1),BETN1134-1),BETN1074-1)))))))))))))),(ISUP097-14,((((BETN168-18,BETN167-18),(((BETN164-18,(BETN165-18,BETN166-18)),BETN094-18),NEONU2077-)),((KJ592531.1,HQ582180.1),(KM531702.1,(KM533240.1,GU013631.1)))),(((IUP550-14,NEONU1398-),IUP549-14),(ISUP004-14,(IUP547-14,IUP548-14))))))),(((ISUP098-14,ISUP099-14),((ISUP286-14,(IUP578-14,NEONU442-1)),(IUP573-14,(NEONU2109-,(((NEONU444-1,IUP574-14),(NEONU2107-,(NEONU443-1,NEONU2108-))),NEONT140-1))))),((BETN801-18,(((BETN812-18,NEONU1397-),BETN756-18),BETN750-18)),(((NEONU1399-,(NEONU1424-,NEONU1392-)),(NEONU1422-,NEONU1382-)),(((((NEONU1391-,((NEONU1402-,NEONU1423-),((NEONU1425-,NEONU1405-),NEONU1401-))),NEONU1400-),(NEONU1403-,NEONU1404-)),NEONU1406-),(NEONU1386-,((NEONU1344-,(((NEONU1349-,(((NEONU1350-,NEONU1347-),NEONU1351-),(NEONU1352-,NEONU1416-))),((NEONU1346-,NEONU1348-),NEONU1345-)),((IUP796-14,(((BETN771-18,NEONU1384-),IUP797-14),IUP1073-14)),((((((IUP1090-14,IUP1096-14),IUP1079-14),(IUP795-14,IUP1069-14)),(NEONU1367-,(NEONU1383-,((IUP1095-14,NEONU1385-),NEONU1421-)))),IUP1072-14),IUP1092-14)))),IUP1078-14)))))))))))))),NEONU2001-)),BETN658-18)))))),(BETN1091-1,(BETN1044-1,BETN1062-1))),BETN1132-1),((BETN1098-1,((BETN1090-1,BETN1094-1),BETN1131-1)),(BETN1105-1,(BETN1102-1,(BETN1096-1,(BETN1053-1,(BETN1095-1,(BETN1100-1,(BETN1092-1,(BETN1093-1,(BETN1064-1,(BETN1045-1,(BETN1133-1,(BETN1043-1,BETN1128-1))))))))))))),BETN1042-1);
((BETN1132-1,((((BETN1090-1,BETN1094-1),(BETN1131-1,BETN1098-1)),(BETN1105-1,(BETN1102-1,(BETN1096-1,(BETN1053-1,(BETN1095-1,(BETN1092-1,(BETN1093-1,((BETN1064-1,(BETN1045-1,BETN1133-1)),(BETN1043-1,BETN1128-1)))))))))),((BETN1097-1,((BETN1078-1,ISUP252-14),(((((ISUP243-14,NEONU199-1),((ISUP246-14,NEONT074-1),(ISUP215-14,((((ISUP235-14,(ISUP230-14,((ISUP232-14,(ISUP240-14,(IUP512-14,(ISUP227-14,(ISUP239-14,(ISUP234-14,(ISUP220-14,ISUP216-14))))))),(ISUP231-14,((ISUP250-14,(ISUP254-14,ISUP251-14)),ISUP238-14))))),(ISUP229-14,ISUP242-14)),ISUP222-14),(ISUP257-14,(NEONT151-1,(ISUP226-14,((ISUP224-14,ISUP221-14),(ISUP247-14,(NEONU197-1,(ISUP228-14,(ISUP219-14,(ISUP255-14,(ISUP245-14,((((((((ISUP237-14,ISUP236-14),((IUP556-14,NEONU201-1),ISUP253-14)),ISUP244-14),ISUP218-14),ISUP248-14),ISUP241-14),ISUP233-14),ISUP249-14))))))))))))))),ISUP256-14),IUP560-14),((((NEONU448-1,NEONU409-1),(NEONU408-1,NEONT080-1)),((((ISUP455-14,(((BETN1086-1,ISUP101-14),IUP465-14),(ISUP103-14,((((NEONT173-1,NEONU204-1),((NEONU202-1,NEONU203-1),BETN654-18)),(NEONT408-1,(((((IUP829-14,NEONU2075-),BETN089-18),(BETN086-18,IUP830-14)),(BETN163-18,(ISUP104-14,BETN161-18))),BETN087-18))),((((((BETN074-18,IUP002-14),(((BETN071-18,(BETN070-18,BETN155-18)),IUP003-14),((IUP001-14,(BETN156-18,BETN072-18)),IUP004-14))),((((NEONT386-1,(NEONW083-1,((NEONW008-1,(NEONW005-1,(NEONW001-1,(NEONW004-1,NEONW002-1)))),NEONW003-1))),NEONT394-1),((NEONW009-1,NEONT402-1),(NEONW010-1,NEONW079-1))),(NEONW006-1,(NEONW080-1,NEONW007-1)))),(ISUP074-14,(((IUP166-14,(BETN069-18,(BETN154-18,(IUP162-14,BETN068-18)))),IUP165-14),((IUP164-14,(BETN153-18,BETN067-18)),IUP163-14)))),(BETN583-18,BETN594-18)),(((BETN769-18,BETN665-18),BETN770-18),((NEONT039-1,(((BETN1054-1,(((BETN1073-1,(BETN1047-1,(BETN1056-1,(BETN1061-1,BETN1060-1)))),BETN1055-1),BETN1048-1)),((((NEONU231-1,NEONU227-1),((NEONU230-1,NEONU229-1),NEONU226-1)),(NEONU225-1,NEONU234-1)),(NEONU233-1,NEONU228-1))),((((NEONT037-1,NEONT087-1),NEONT040-1),(NEONT332-1,((NEONT084-1,NEONT329-1),(NEONT330-1,NEONT331-1)))),NEONU232-1))),(((ISUP374-14,(((((((((ISUP370-14,(ISUP375-14,ISUP393-14)),((ISUP403-14,ISUP417-14),ISUP399-14)),ISUP391-14),(((ISUP388-14,ISUP400-14),(ISUP383-14,ISUP416-14)),(ISUP406-14,(ISUP389-14,((ISUP371-14,(ISUP382-14,BETN567-18)),ISUP380-14))))),ISUP384-14),ISUP368-14),(ISUP395-14,(ISUP381-14,((((((ISUP386-14,ISUP409-14),(ISUP404-14,(ISUP401-14,(ISUP412-14,(ISUP397-14,(ISUP378-14,(ISUP394-14,ISUP396-14))))))),ISUP413-14),((ISUP407-14,ISUP385-14),ISUP377-14)),((ISUP376-14,(ISUP390-14,ISUP369-14)),(ISUP392-14,ISUP398-14))),ISUP372-14)))),(ISUP373-14,((ISUP415-14,ISUP411-14),((ISUP410-14,ISUP405-14),ISUP408-14)))),((BETN582-18,BETN605-18),(ISUP379-14,ISUP414-14)))),ISUP387-14),((BETN581-18,BETN595-18),((((ISUP419-14,ISUP422-14),ISUP421-14),ISUP420-14),(ISUP423-14,ISUP418-14))))))))))),((((((BETN651-18,BETN659-18),(BETN649-18,(BETN650-18,BETN656-18))),BETN648-18),(((((NEONT125-1,NEONT046-1),(NEONT055-1,NEONT048-1)),NEONT085-1),((ISUP431-14,((ISUP430-14,ISUP439-14),(((((ISUP434-14,ISUP436-14),ISUP432-14),((ISUP440-14,ISUP441-14),ISUP438-14)),ISUP435-14),ISUP442-14))),ISUP437-14)),(((IUP463-14,((IUP456-14,((IUP464-14,((IUP457-14,NEONT004-1),IUP462-14)),(((NEONT018-1,NEONU407-1),((((NEONU406-1,NEONT005-1),NEONT011-1),NEONT028-1),NEONT138-1)),NEONT310-1))),IUP459-14)),NEONT311-1),NEONT139-1))),((((BETN755-18,((IUP792-14,(((BETN802-18,BETN776-18),((IUP793-14,BETN784-18),BETN749-18)),IUP794-14)),NEONU1364-)),BETN774-18),(((((BETN1088-1,NEONT313-1),IUP581-14),((NEONU1994-,(((NEONT398-1,NEONT368-1),NEONT361-1),(NEONT382-1,NEONT390-1))),(IUP583-14,IUP580-14))),(NEONU2103-,((BETN893-18,NEONU2104-),((BETN896-18,((BETN894-18,BETN904-18),BETN884-18)),BETN897-18)))),(((((NEONU457-1,NEONT152-1),BETN1076-1),(NEONU437-1,((((NEONT078-1,NEONU439-1),NEONT134-1),((((NEONT076-1,(NEONT122-1,(IUP602-14,(NEONT070-1,NEONT099-1)))),(((NEONT100-1,NEONU441-1),NEONU198-1),NEONU440-1)),(NEONT104-1,IUP590-14)),IUP587-14)),NEONU438-1))),(NEONU1992-,NEONU1993-)),(((((NEONU2001-,(((BETN664-18,(NEONU2114-,(NEONU2117-,NEONU2115-))),ISUP106-14),((BETN824-18,BETN818-18),((((BETN887-18,(BETN895-18,BETN888-18)),BETN820-18),(BETN823-18,(BETN901-18,BETN889-18))),BETN910-18)))),(((((((ISUP086-14,BETN137-18),ISUP083-14),BETN139-18),(ISUP088-14,BETN143-18)),(BETN142-18,(ISUP087-14,(ISUP079-14,(ISUP089-14,(BETN141-18,BETN140-18)))))),(((((ISUP197-14,ISUP198-14),ISUP196-14),(ISUP200-14,ISUP202-14)),(ISUP203-14,((ISUP195-14,ISUP199-14),ISUP201-14))),(ISUP108-14,(((ISUP078-14,(BETN134-18,((ISUP090-14,(ISUP077-14,ISUP081-14)),(ISUP080-14,ISUP092-14)))),(((BETN031-18,(NEONU2071-,((ISUP075-14,BETN136-18),NEONU2067-))),(ISUP091-14,(ISUP082-14,ISUP085-14))),(((((BETN045-18,IUP158-14),(NEONW072-1,(NEONU2083-,NEONW076-1))),BETN135-18),NEONW068-1),(((((((NEONU2068-,NEONW088-1),NEONW075-1),NEONW092-1),(NEONU2070-,NEONU2073-)),NEONW077-1),(NEONW074-1,(NEONW103-1,(NEONW071-1,NEONW073-1)))),(NEONU2072-,(NEONW094-1,NEONU2079-)))))),ISUP076-14)))),(((BETN856-18,(BETN863-18,((BETN867-18,(BETN838-18,BETN853-18)),BETN864-18))),(((((((IUP1054-14,NEONU1407-),IUP1056-14),NEONU1408-),IUP1048-14),IUP801-14),((IUP1047-14,(((IUP1049-14,(IUP1055-14,IUP1046-14)),IUP1053-14),((IUP803-14,IUP800-14),(IUP798-14,IUP804-14)))),((NEONU1409-,(IUP1051-14,IUP802-14)),IUP1052-14))),((NEONU2087-,(NEONU2089-,NEONU2085-)),NEONU2086-))),(((BETN748-18,(((ISUP115-14,ISUP114-14),(ISUP117-14,ISUP116-14)),(ISUP110-14,ISUP113-14))),(((BETN671-18,BETN734-18),(NEONU2111-,BETN669-18)),(((((NEONU2118-,NEONU2119-),BETN740-18),BETN732-18),NEONU2110-),(BETN686-18,(BETN690-18,(BETN701-18,BETN711-18)))))),((NEONU2088-,NEONU2090-),((BETN850-18,(ISUP366-14,((NEONT296-1,(((((NEONT133-1,NEONT141-1),NEONT121-1),(NEONT295-1,(NEONU382-1,(NEONU381-1,NEONU383-1)))),NEONU455-1),NEONU449-1)),(NEONU384-1,(NEONT118-1,NEONU385-1))))),(IUP659-14,((((NEONT007-1,(NEONT034-1,(NEONT021-1,NEONT020-1))),NEONT022-1),IUP656-14),(IUP657-14,IUP655-14))))))))),((((((((NEONT061-1,((NEONT057-1,NEONT088-1),NEONT051-1)),(NEONT053-1,((NEONT304-1,NEONT305-1),(NEONT303-1,NEONT089-1)))),NEONT054-1),NEONT056-1),NEONU273-1),((NEONU277-1,NEONU274-1),(NEONU276-1,NEONU275-1))),(((((NEONU236-1,NEONU241-1),(NEONU242-1,(NEONU239-1,(NEONU237-1,NEONU240-1)))),(NEONU243-1,NEONU238-1)),NEONU235-1),NEONU244-1)),((((NEONW049-1,(IUP248-14,((((((IUP266-14,NEONW053-1),NEONW043-1),NEONW038-1),(((((((IUP236-14,NEONW041-1),((((((((((IUP252-14,((((IUP226-14,IUP241-14),IUP230-14),IUP209-14),IUP273-14)),IUP197-14),IUP211-14),IUP221-14),IUP262-14),IUP219-14),NEONW052-1),IUP270-14),IUP195-14),IUP217-14)),IUP169-14),((IUP199-14,(IUP202-14,(IUP279-14,(IUP231-14,(NEONW037-1,(NEONW039-1,(NEONW048-1,(NEONW051-1,(IUP259-14,(IUP257-14,(IUP237-14,(NEONW044-1,IUP235-14)))))))))))),((IUP213-14,(BETN022-18,IUP184-14)),BETN020-18))),IUP175-14),((IUP280-14,((IUP261-14,(IUP208-14,(NEONW046-1,(IUP218-14,(IUP254-14,IUP222-14))))),(((((IUP233-14,IUP245-14),BETN021-18),(((((((IUP176-14,IUP185-14),IUP189-14),IUP268-14),IUP267-14),IUP277-14),NEONW040-1),IUP271-14)),NEONW054-1),IUP264-14))),(IUP210-14,(IUP243-14,(IUP250-14,((IUP253-14,(IUP251-14,(NEONW093-1,((((IUP187-14,IUP193-14),IUP269-14),IUP242-14),IUP228-14)))),(IUP204-14,(NEONW045-1,NEONW042-1)))))))),IUP260-14)),(BETN025-18,(((IUP194-14,IUP192-14),IUP200-14),(IUP263-14,IUP275-14)))),IUP272-14))),BETN147-18),(IUP225-14,(IUP265-14,(((IUP238-14,(IUP258-14,(IUP223-14,(IUP234-14,(IUP224-14,(IUP240-14,((IUP232-14,IUP255-14),(IUP278-14,NEONW047-1)))))))),IUP206-14),(IUP276-14,(IUP168-14,IUP207-14)))))),(((IUP239-14,BETN130-18),((BETN127-18,BETN091-18),((BETN126-18,((((((IUP220-14,IUP244-14),BETN090-18),BETN128-18),BETN037-18),BETN146-18),IUP247-14)),(BETN129-18,((IUP256-14,(BETN023-18,IUP249-14)),(IUP149-14,(BETN131-18,IUP161-14))))))),IUP191-14)))),((((((((BETN034-18,IUP160-14),IUP152-14),(((((((NEONW064-1,BETN030-18),NEONW104-1),BETN036-18),((NEONW082-1,IUP146-14),((((IUP151-14,IUP154-14),IUP144-14),NEONW059-1),NEONU2069-))),(((NEONW067-1,(NEONW102-1,(NEONW069-1,((NEONT410-1,(NEONW057-1,BETN097-18)),(NEONW062-1,(BETN033-18,(NEONW070-1,(NEONW058-1,(IUP150-14,(IUP147-14,(IUP157-14,(IUP156-14,((BETN189-18,IUP145-14),NEONW056-1))))))))))))),((((((NEONW060-1,IUP153-14),NEONW061-1),NEONW066-1),NEONW063-1),IUP155-14),IUP148-14)),((((BETN188-18,IUP159-14),NEONT418-1),NEONW050-1),BETN032-18))),BETN028-18),BETN035-18)),NEONW065-1),NEONW055-1),((((((NEONT354-1,(NEONT339-1,NEONT421-1)),BETN010-18),NEONT347-1),BETN125-18),(BETN084-18,BETN085-18)),(NEONU446-1,NEONW030-1))),BETN883-18),((((((NEONU2097-,NEONU1975-),((NEONU1978-,NEONU1980-),(((((NEONT358-1,(NEONT297-1,NEONU2081-)),NEONU1973-),NEONU2084-),((NEONU1988-,NEONU1976-),NEONU1986-)),((NEONU2101-,NEONU1982-),(((((NEONU1981-,NEONT116-1),(NEONU1979-,(NEONU2098-,(NEONT372-1,(NEONT379-1,BETN092-18))))),(((NEONU1987-,NEONT351-1),NEONU1983-),NEONU1985-)),NEONU1977-),((NEONT344-1,NEONT117-1),NEONU2102-)))))),NEONU2100-),NEONT365-1),((ISUP443-14,ISUP475-14),(ISUP287-14,(((NEONT299-1,IUP545-14),(IUP472-14,(NEONT030-1,(NEONT012-1,(NEONT035-1,IUP468-14))))),(((NEONT298-1,NEONT302-1),(NEONT300-1,NEONT023-1)),(NEONT033-1,IUP467-14)))))),((((((((BETN570-18,BETN610-18),(((BETN573-18,(BETN575-18,(ISUP056-14,(BETN627-18,(BETN576-18,(BETN622-18,BETN578-18)))))),(ISUP048-14,ISUP055-14)),ISUP047-14)),(ISUP054-14,BETN589-18)),BETN607-18),((((ISUP050-14,ISUP466-14),(((ISUP046-14,ISUP049-14),(BETN609-18,(BETN597-18,(BETN647-18,(BETN568-18,(BETN636-18,BETN646-18)))))),BETN579-18)),BETN623-18),BETN612-18)),(((ISUP467-14,ISUP464-14),BETN621-18),(ISUP463-14,ISUP465-14))),((ISUP456-14,((BETN566-18,(((((BETN584-18,(ISUP053-14,((((((BETN625-18,BETN592-18),BETN638-18),BETN620-18),BETN600-18),BETN593-18),((BETN660-18,BETN617-18),BETN588-18)))),BETN624-18),(ISUP051-14,ISUP052-14)),BETN585-18),(BETN602-18,BETN630-18))),((NEONT036-1,((NEONT128-1,NEONT309-1),((NEONT086-1,NEONT045-1),(NEONT306-1,(NEONT129-1,(NEONT307-1,NEONT308-1)))))),(NEONT052-1,NEONT047-1)))),(((((((ISUP428-14,ISUP451-14),(ISUP454-14,(ISUP460-14,((ISUP450-14,ISUP445-14),(ISUP449-14,(ISUP433-14,((ISUP448-14,((ISUP446-14,(((BETN598-18,BETN599-18),(((BETN616-18,BETN615-18),BETN614-18),BETN604-18)),(BETN591-18,BETN601-18))),(((ISUP425-14,(BETN603-18,(ISUP462-14,ISUP461-14))),(BETN618-18,BETN613-18)),(ISUP458-14,ISUP453-14)))),ISUP459-14))))))),(ISUP447-14,(ISUP429-14,ISUP444-14))),ISUP427-14),ISUP424-14),ISUP457-14),ISUP426-14))),(((BETN679-18,BETN731-18),(BETN738-18,BETN741-18)),(BETN754-18,((NEONU2113-,NEONU2116-),BETN753-18))))))),(((BETN185-18,BETN123-18),BETN124-18),((BETN707-18,BETN699-18),((((((IUP174-14,((NEONU2080-,(IUP205-14,(BETN145-18,((((NEONT387-1,NEONU2078-),(IUP178-14,((IUP284-14,((IUP212-14,(IUP214-14,(IUP215-14,(((((IUP182-14,IUP203-14),IUP177-14),NEONW078-1),NEONU2076-),(IUP113-14,IUP246-14))))),(IUP196-14,IUP227-14))),IUP274-14))),IUP173-14),(IUP171-14,(IUP172-14,IUP167-14)))))),(BETN043-18,(IUP181-14,(IUP170-14,IUP198-14))))),(IUP229-14,NEONU1974-)),((BETN096-18,IUP285-14),BETN041-18)),(IUP186-14,NEONT395-1)),((((ISUP029-14,ISUP031-14),ISUP034-14),BETN133-18),(((((ISUP207-14,NEONU270-1),(BETN187-18,BETN186-18)),BETN144-18),(BETN132-18,ISUP032-14)),(BETN644-18,NEONU271-1)))),(BETN093-18,((BETN027-18,BETN029-18),(BETN039-18,((BETN026-18,(BETN040-18,BETN095-18)),(IUP216-14,IUP188-14)))))))))))),((((((NEONT194-1,(NEONT111-1,(NEONT195-1,NEONT193-1))),(BETN634-18,(((((BETN061-18,(((((NEONT360-1,NEONT373-1),NEONT338-1),NEONT388-1),(IUP287-14,BETN057-18)),(NEONT353-1,(BETN110-18,IUP824-14)))),((BETN065-18,((BETN109-18,(IUP298-14,NEONT346-1)),IUP289-14)),BETN064-18)),NEONT380-1),BETN111-18),(NEONT337-1,(NEONT417-1,((NEONT419-1,NEONT352-1),(NEONT345-1,NEONT412-1))))))),(((((((ISUP473-14,(((BETN571-18,ISUP471-14),(ISUP472-14,ISUP474-14)),BETN577-18)),(BETN574-18,BETN569-18)),ISUP030-14),(((BETN640-18,(BETN632-18,(BETN639-18,(BETN580-18,BETN635-18)))),BETN631-18),((ISUP469-14,ISUP468-14),(BETN641-18,ISUP470-14)))),ISUP452-14),(((NEONU1998-,((((NEONU2000-,NEONU2002-),NEONU1997-),((NEONU205-1,NEONU206-1),NEONU212-1)),NEONU210-1)),NEONU1999-),(NEONU211-1,(NEONU209-1,(NEONU208-1,NEONU207-1))))),(ISUP142-14,(NEONW034-1,((NEONW024-1,((((((NEONW021-1,NEONW029-1),(NEONW031-1,NEONW028-1)),(((NEONT409-1,NEONW023-1),(NEONW033-1,NEONW106-1)),(NEONW026-1,NEONW022-1))),NEONT401-1),(NEONW027-1,(NEONT343-1,NEONT425-1))),NEONW032-1)),(BETN913-18,(BETN903-18,BETN942-18))))))),(((NEONT095-1,NEONU419-1),(((((ISUP013-14,((ISUP024-14,ISUP012-14),ISUP022-14)),BETN169-18),((ISUP002-14,((ISUP005-14,(ISUP015-14,(ISUP008-14,(ISUP014-14,(ISUP011-14,(ISUP006-14,(ISUP007-14,(ISUP009-14,(ISUP020-14,(ISUP023-14,(ISUP010-14,(ISUP018-14,(ISUP003-14,(ISUP021-14,ISUP019-14)))))))))))))),ISUP001-14)),((NEONU196-1,(NEONT389-1,NEONT374-1)),(NEONU195-1,(NEONU194-1,((NEONT381-1,NEONT367-1),NEONT397-1)))))),ISUP016-14),((((((NEONU255-1,NEONT094-1),NEONT027-1),NEONT312-1),((NEONT093-1,(NEONU254-1,NEONU1984-)),NEONT092-1)),NEONU253-1),NEONU256-1))),((((NEONT348-1,BETN053-18),(((BETN705-18,((BETN698-18,BETN692-18),(BETN702-18,ISUP143-14))),(BETN723-18,BETN847-18)),((NEONU450-1,(((NEONU1412-,(BETN763-18,NEONU2096-)),(((((BETN159-18,IUP190-14),IUP281-14),((((IUP282-14,(BETN083-18,IUP283-14)),BETN160-18),BETN082-18),BETN081-18)),((BETN803-18,(BETN804-18,BETN766-18)),(BETN767-18,BETN751-18))),(((ISUP121-14,((ISUP131-14,(ISUP125-14,ISUP130-14)),ISUP128-14)),((((BETN855-18,BETN842-18),((BETN848-18,BETN841-18),BETN849-18)),(((ISUP133-14,(ISUP123-14,(ISUP124-14,(ISUP127-14,(ISUP126-14,ISUP134-14))))),ISUP122-14),ISUP129-14)),((BETN746-18,(BETN745-18,BETN758-18)),(BETN757-18,(BETN743-18,(NEONU1339-,NEONU1340-)))))),(BETN747-18,(((BETN765-18,BETN739-18),BETN787-18),BETN764-18))))),(BETN839-18,((((((BETN717-18,(((((BETN681-18,BETN680-18),ISUP028-14),(BETN676-18,BETN683-18)),BETN677-18),((BETN941-18,BETN682-18),BETN815-18))),BETN810-18),BETN862-18),((BETN709-18,(BETN872-18,((BETN704-18,BETN943-18),ISUP188-14))),(((BETN940-18,BETN720-18),BETN933-18),BETN710-18))),BETN945-18),BETN716-18)))),((((BETN712-18,(BETN693-18,((ISUP105-14,NEONU2099-),BETN695-18))),(((((BETN722-18,(ISUP152-14,BETN938-18)),BETN678-18),((ISUP148-14,(((ISUP147-14,ISUP194-14),BETN900-18),(ISUP191-14,(ISUP189-14,ISUP192-14)))),ISUP193-14)),ISUP178-14),ISUP155-14)),(((NEONU386-1,ISUP354-14),((NEONU322-1,NEONU323-1),NEONU392-1)),((ISUP355-14,(NEONU388-1,(ISUP353-14,(NEONU390-1,NEONU389-1)))),NEONU391-1))),(((((((((NEONU1461-,NEONU1464-),IUP1030-14),(((IUP1037-14,(IUP789-14,((IUP1027-14,(NEONU1459-,(IUP1028-14,NEONU1465-))),NEONU1458-))),(IUP1038-14,(IUP1039-14,IUP1036-14))),((NEONU1456-,NEONU1460-),(IUP788-14,(NEONU1457-,IUP790-14))))),IUP1029-14),(NEONU1463-,IUP1035-14)),((NEONU1462-,IUP1026-14),IUP787-14)),(((((BETN857-18,BETN944-18),(((BETN851-18,BETN703-18),BETN875-18),((BETN718-18,BETN869-18),BETN870-18))),BETN860-18),BETN874-18),(BETN871-18,((((BETN898-18,BETN829-18),BETN934-18),(BETN826-18,BETN708-18)),(((BETN908-18,BETN832-18),BETN825-18),(BETN831-18,BETN737-18)))))),((((((BETN098-18,IUP024-14),(((((BETN149-18,BETN007-18),BETN099-18),(BETN009-18,((IUP015-14,IUP021-14),((((BETN005-18,(IUP017-14,IUP019-14)),IUP008-14),(IUP013-14,(IUP018-14,(IUP022-14,IUP009-14)))),BETN049-18)))),(BETN006-18,(BETN100-18,((NEONT391-1,(IUP020-14,(IUP010-14,((IUP016-14,IUP011-14),NEONT383-1)))),((((IUP007-14,IUP025-14),NEONT407-1),IUP006-14),(IUP012-14,NEONT399-1)))))),(BETN008-18,BETN101-18))),(((((IUP060-14,(((IUP058-14,IUP040-14),IUP051-14),IUP039-14)),IUP032-14),(((((IUP067-14,IUP064-14),(((((IUP062-14,(NEONT376-1,IUP055-14)),IUP050-14),IUP034-14),IUP026-14),IUP029-14)),((((IUP045-14,((BETN150-18,IUP038-14),IUP054-14)),((((IUP023-14,((((((IUP053-14,(((IUP061-14,IUP065-14),IUP068-14),IUP047-14)),(IUP056-14,IUP059-14)),IUP044-14),IUP043-14),(IUP027-14,IUP036-14)),(IUP042-14,BETN013-18))),IUP030-14),(IUP031-14,(IUP005-14,BETN102-18))),IUP041-14)),IUP033-14),IUP035-14)),IUP066-14),(BETN017-18,(IUP037-14,IUP048-14)))),IUP014-14),(IUP057-14,(IUP063-14,((NEONU2082-,IUP028-14),((BETN015-18,IUP049-14),((BETN103-18,IUP046-14),(NEONT369-1,IUP052-14)))))))),(BETN663-18,BETN190-18)),(BETN629-18,(((((((BETN836-18,BETN828-18),IUP781-14),IUP1058-14),((IUP1060-14,IUP1061-14),IUP1057-14)),(NEONU1363-,((((BETN793-18,BETN792-18),BETN777-18),NEONU1362-),BETN789-18))),(((((BETN781-18,NEONU2120-),(((BETN742-18,NEONU2122-),NEONU2121-),NEONU2124-)),NEONU2123-),BETN733-18),(((BETN918-18,BETN920-18),(BETN922-18,BETN921-18)),((ISUP362-14,ISUP364-14),(((NEONT098-1,(((NEONU396-1,NEONT105-1),ISUP363-14),IUP605-14)),((IUP611-14,BETN779-18),((((NEONT112-1,(((IUP607-14,NEONT115-1),(BETN773-18,NEONU393-1)),NEONT097-1)),IUP606-14),NEONU1413-),(((NEONT103-1,IUP613-14),NEONU395-1),NEONU394-1)))),((NEONU215-1,(((NEONU220-1,(NEONU218-1,(NEONU219-1,NEONU221-1))),(((NEONU223-1,NEONU224-1),NEONU217-1),NEONU222-1)),(NEONU216-1,NEONU214-1))),NEONU445-1)))))),((ISUP100-14,ISUP102-14),(((BETN759-18,(BETN775-18,BETN788-18)),(((((NEONU1435-,(NEONU1436-,NEONU1434-)),((NEONU1333-,((NEONU1337-,NEONU1338-),(NEONU1335-,(NEONU1331-,NEONU1336-)))),(NEONU1334-,NEONU1332-))),(((NEONU1411-,(((IUP815-14,IUP811-14),IUP816-14),NEONU1410-)),((NEONU1438-,NEONU1443-),(((((((NEONU1437-,NEONU1445-),(NEONU1444-,IUP1107-14)),IUP1106-14),(NEONU1440-,(IUP1109-14,IUP821-14))),((NEONU1439-,IUP823-14),IUP813-14)),(((IUP819-14,((((IUP817-14,IUP812-14),(NEONU1446-,IUP822-14)),(NEONU1441-,NEONU1442-)),IUP820-14)),IUP818-14),(IUP1110-14,IUP814-14))),((((((IUP1141-14,NEONU1455-),((NEONU1449-,((IUP1148-14,IUP1130-14),(IUP1143-14,IUP1134-14))),(IUP1142-14,NEONU1453-))),(IUP1131-14,((((((((IUP777-14,IUP1140-14),IUP1133-14),IUP1146-14),((NEONU1451-,IUP1144-14),NEONU1450-)),((((IUP1081-14,IUP1138-14),IUP1135-14),NEONU1452-),(((IUP1149-14,IUP779-14),(IUP1145-14,IUP780-14)),IUP1136-14))),NEONU1454-),NEONU1417-),(NEONU1447-,IUP778-14)))),NEONU1448-),((IUP1132-14,IUP1137-14),IUP776-14)),IUP1147-14)))),((((IUP808-14,IUP810-14),((IUP1083-14,NEONU1432-),(NEONU1429-,(((NEONU1431-,NEONU1433-),(IUP805-14,IUP782-14)),IUP1121-14)))),NEONU1430-),IUP809-14))),((BETN814-18,((BETN809-18,BETN760-18),(BETN761-18,BETN816-18))),(BETN808-18,BETN807-18))),((IUP1122-14,((IUP806-14,(IUP807-14,IUP1118-14)),IUP1124-14)),(IUP480-14,((ISUP349-14,(((IUP754-14,IUP476-14),(((((IUP752-14,(NEONU410-1,IUP478-14)),(IUP479-14,(((NEONT176-1,(NEONT178-1,NEONT326-1)),NEONT071-1),((NEONU411-1,NEONT323-1),(NEONT016-1,NEONT067-1))))),(((NEONT114-1,(((NEONT068-1,(IUP753-14,NEONU413-1)),(NEONT327-1,NEONT324-1)),NEONT177-1)),((NEONU412-1,NEONT066-1),IUP759-14)),ISUP351-14)),(NEONT175-1,ISUP304-14)),((IUP475-14,((NEONU414-1,((NEONT325-1,NEONT069-1),NEONT015-1)),(IUP751-14,IUP758-14))),IUP484-14))),ISUP350-14)),ISUP071-14))))),(((((ISUP343-14,(ISUP328-14,(((ISUP068-14,(ISUP063-14,(ISUP058-14,((ISUP065-14,((((((((ISUP289-14,((ISUP290-14,(ISUP299-14,ISUP334-14)),ISUP292-14)),ISUP294-14),(ISUP323-14,ISUP347-14)),(ISUP344-14,((((ISUP298-14,((ISUP322-14,ISUP302-14),(ISUP341-14,ISUP326-14))),ISUP295-14),(ISUP340-14,(ISUP318-14,(ISUP329-14,(ISUP345-14,ISUP338-14))))),ISUP312-14))),((ISUP309-14,ISUP291-14),(ISUP305-14,((((((ISUP314-14,(ISUP303-14,ISUP316-14)),(ISUP308-14,(ISUP317-14,ISUP320-14))),ISUP296-14),ISUP297-14),(ISUP348-14,((((((ISUP319-14,(ISUP327-14,ISUP293-14)),ISUP288-14),(ISUP306-14,ISUP311-14)),ISUP333-14),ISUP301-14),(((ISUP325-14,ISUP339-14),(ISUP337-14,(ISUP332-14,ISUP324-14))),(ISUP330-14,ISUP335-14))))),ISUP331-14)))),ISUP061-14),ISUP064-14),(ISUP057-14,ISUP059-14))),((ISUP313-14,ISUP060-14),((ISUP072-14,ISUP066-14),ISUP067-14)))))),ISUP073-14),ISUP062-14))),ISUP300-14),ISUP321-14),(ISUP310-14,((ISUP346-14,ISUP336-14),ISUP307-14))),ISUP315-14)))))),(ISUP284-14,BETN672-18))),(IUP1097-14,BETN782-18)))))),(((((ISUP098-14,ISUP099-14),(ISUP286-14,((NEONT140-1,(((IUP574-14,(NEONU443-1,NEONU2108-)),NEONU444-1),((IUP573-14,NEONU2109-),NEONU2107-))),(NEONU442-1,IUP578-14)))),((((((((NEONU427-1,((NEONU425-1,(NEONU424-1,IUP424-14)),NEONU426-1)),NEONT001-1),NEONU428-1),NEONT355-1),(BETN697-18,(NEONU2106-,NEONU2105-))),((ISUP037-14,((IUP544-14,(NEONT179-1,((ISUP365-14,(((BETN794-18,((((BETN798-18,(((NEONU1466-,NEONU1343-),(NEONU1356-,NEONU2112-)),NEONU1354-)),((NEONU1359-,(NEONU1360-,NEONU1353-)),(NEONU1468-,NEONU1355-))),((BETN791-18,BETN800-18),BETN799-18)),(BETN797-18,NEONU1357-))),IUP542-14),IUP543-14)),NEONT180-1))),(((NEONU1475-,(BETN817-18,NEONU1474-)),(IUP1087-14,(NEONU1473-,NEONU1470-))),((NEONU1342-,(((((IUP1043-14,(IUP1085-14,(NEONU1467-,(NEONU1358-,IUP1086-14)))),BETN796-18),NEONU1472-),NEONU1471-),(NEONU1469-,BETN811-18))),IUP1089-14)))),IUP1119-14)),((NEONT024-1,(NEONT181-1,NEONT006-1)),(IUP451-14,(((IUP523-14,IUP443-14),((NEONU421-1,NEONU422-1),IUP437-14)),IUP455-14)))),(ISUP097-14,(BETN750-18,(((BETN812-18,BETN801-18),NEONU1397-),BETN756-18))))),((((((NEONU324-1,IUP500-14),IUP496-14),((IUP503-14,IUP501-14),(NEONT187-1,(IUP498-14,((NEONT188-1,(NEONT083-1,NEONT130-1)),(((NEONT110-1,IUP499-14),IUP502-14),IUP497-14)))))),(BETN813-18,(NEONU1341-,ISUP352-14))),(((((BETN729-18,(BETN727-18,BETN724-18)),BETN728-18),(((IUP525-14,(NEONU397-1,NEONU399-1)),NEONT119-1),((NEONT189-1,NEONU400-1),NEONU398-1))),((((IUP632-14,IUP629-14),(NEONT113-1,(((((((BETN730-18,NEONU420-1),IUP644-14),IUP630-14),(NEONT185-1,((IUP625-14,((IUP631-14,IUP645-14),NEONT107-1)),((NEONT108-1,((IUP615-14,IUP635-14),((IUP633-14,(IUP617-14,IUP618-14)),IUP621-14))),NEONT184-1)))),(ISUP367-14,IUP634-14)),NEONT186-1),BETN880-18))),(NEONT182-1,IUP653-14)),IUP619-14)),((((BETN657-18,(BETN611-18,(BETN608-18,BETN606-18))),(((NEONU282-1,NEONU320-1),(((NEONU321-1,NEONU319-1),NEONU265-1),NEONU257-1)),((BETN859-18,NEONT413-1),((NEONT008-1,(NEONU1991-,NEONT321-1)),(NEONU1989-,NEONU1990-))))),((ISUP213-14,(ISUP210-14,ISUP214-14)),((IUP297-14,(NEONU248-1,NEONU247-1)),((ISUP093-14,((((IUP403-14,(IUP404-14,IUP395-14)),((BETN1085-1,BETN1111-1),BETN1089-1)),(((((NEONU261-1,ISUP209-14),NEONU258-1),((NEONU262-1,(NEONU259-1,NEONU284-1)),(NEONU264-1,NEONU260-1))),(NEONU263-1,(NEONU318-1,NEONU285-1))),(((((NEONU436-1,IUP522-14),((((BETN1065-1,BETN1110-1),(BETN1122-1,BETN1082-1)),NEONU435-1),BETN1081-1)),(IUP417-14,(NEONT137-1,(IUP418-14,NEONU432-1)))),((NEONU434-1,NEONT091-1),((BETN1077-1,(BETN1051-1,(BETN1112-1,BETN1114-1))),(BETN1080-1,(BETN1113-1,BETN1087-1))))),((IUP413-14,((IUP408-14,NEONU433-1),IUP416-14)),BETN1052-1)))),((((((IUP487-14,(NEONU404-1,(NEONU405-1,(NEONU402-1,NEONT120-1)))),IUP485-14),(NEONU401-1,NEONT072-1)),(NEONU403-1,(IUP490-14,(IUP488-14,NEONT065-1)))),IUP665-14),(((NEONT062-1,(NEONU430-1,((NEONT101-1,NEONU431-1),NEONU429-1))),(BETN1104-1,BETN1115-1)),NEONT077-1)))),((((((((NEONT014-1,NEONU252-1),(NEONU249-1,IUP533-14)),NEONU281-1),((IUP534-14,NEONU245-1),(IUP532-14,((ISUP205-14,(NEONT192-1,IUP529-14)),(NEONT150-1,NEONT017-1))))),((((NEONU251-1,NEONU246-1),NEONU456-1),(IUP531-14,NEONU250-1)),NEONT026-1)),NEONT019-1),((((((((NEONT032-1,IUP433-14),IUP432-14),IUP546-14),IUP428-14),IUP431-14),IUP427-14),NEONT025-1),(IUP426-14,(NEONT009-1,NEONT013-1)))),(((NEONU279-1,NEONU267-1),NEONU268-1),((IUP791-14,(NEONT190-1,((((ISUP204-14,IUP524-14),NEONT010-1),NEONT031-1),(NEONT336-1,(NEONT191-1,NEONT029-1))))),(IUP513-14,(((IUP434-14,NEONU454-1),((IUP511-14,NEONU453-1),NEONU452-1)),IUP510-14))))))))),((BETN107-18,(BETN170-18,BETN171-18)),(BETN106-18,(((IUP290-14,NEONU2091-),BETN151-18),BETN062-18)))))),(((NEONU1399-,NEONU1424-),((NEONU1422-,NEONU1392-),NEONU1382-)),(((((((NEONU1403-,NEONU1400-),NEONU1401-),NEONU1391-),NEONU1406-),((NEONU1402-,NEONU1423-),NEONU1404-)),(NEONU1425-,NEONU1405-)),(NEONU1386-,(((NEONU1346-,NEONU1348-),((((NEONU1345-,NEONU1384-),(((IUP1090-14,IUP1096-14),(BETN771-18,(((NEONU1350-,((IUP797-14,IUP1073-14),IUP796-14)),((((IUP795-14,IUP1069-14),IUP1072-14),IUP1095-14),(IUP1079-14,(NEONU1367-,(NEONU1383-,(NEONU1385-,NEONU1421-)))))),NEONU1344-))),(NEONU1349-,NEONU1351-))),(NEONU1347-,IUP1092-14)),(NEONU1352-,NEONU1416-))),IUP1078-14)))))),((((NEONT322-1,(BETN906-18,((BETN915-18,((((BETN907-18,NEONU2093-),(NEONU2095-,BETN822-18)),(BETN909-18,NEONU2092-)),BETN924-18)),(BETN852-18,NEONU2094-)))),(BETN735-18,((NEONU1428-,NEONU1427-),(IUP1111-14,IUP1112-14)))),BETN762-18),(IUP555-14,((NEONU447-1,IUP541-14),IUP553-14))))),(((NEONT400-1,(NEONU1995-,NEONU1996-)),((ISUP158-14,ISUP156-14),((((ISUP154-14,(((ISUP145-14,((ISUP160-14,ISUP149-14),(ISUP161-14,((ISUP175-14,(ISUP172-14,(ISUP173-14,(ISUP165-14,ISUP167-14)))),ISUP153-14)))),ISUP170-14),((((((BETN719-18,BETN725-18),BETN714-18),(ISUP176-14,(((ISUP184-14,(ISUP185-14,(ISUP186-14,(ISUP181-14,(ISUP183-14,ISUP179-14))))),ISUP180-14),((ISUP177-14,ISUP168-14),ISUP159-14)))),ISUP182-14),BETN726-18),ISUP164-14))),ISUP150-14),ISUP162-14),(ISUP157-14,ISUP166-14)))),(IUP299-14,((((((((NEONU280-1,(((((NEONT049-1,NEONT050-1),NEONU272-1),NEONU283-1),NEONU278-1),BETN172-18)),((BETN173-18,(BETN177-18,BETN176-18)),BETN174-18)),ISUP036-14),ISUP040-14),((BETN652-18,BETN655-18),(((((ISUP043-14,(ISUP039-14,ISUP035-14)),ISUP045-14),ISUP033-14),BETN642-18),BETN645-18))),ISUP042-14),(NEONT126-1,NEONU191-1)),((BETN059-18,((IUP074-14,(((((((IUP322-14,IUP115-14),(((((((((IUP366-14,NEONW105-1),NEONW011-1),IUP324-14),IUP338-14),IUP307-14),IUP130-14),((IUP361-14,IUP140-14),IUP080-14)),((((IUP110-14,((IUP116-14,((IUP345-14,NEONW017-1),IUP306-14)),((IUP343-14,IUP328-14),(IUP122-14,IUP071-14)))),(IUP327-14,IUP089-14)),(((((IUP112-14,IUP141-14),IUP380-14),IUP355-14),IUP357-14),IUP101-14)),(((((((((((((IUP124-14,((NEONW014-1,(IUP369-14,IUP079-14)),(((((IUP316-14,((((NEONW035-1,(((IUP123-14,((((BETN046-18,((((IUP365-14,((((NEONW089-1,IUP352-14),IUP378-14),IUP375-14),IUP339-14)),IUP133-14),IUP353-14),IUP102-14)),(((NEONT359-1,IUP356-14),((NEONW036-1,IUP320-14),IUP312-14)),IUP109-14)),(IUP107-14,IUP301-14)),(IUP349-14,IUP342-14))),IUP119-14),(((((IUP099-14,BETN060-18),(NEONW086-1,BETN063-18)),(IUP346-14,IUP084-14)),(IUP326-14,(IUP135-14,IUP127-14))),IUP075-14))),IUP310-14),IUP336-14),IUP344-14)),NEONW013-1),IUP179-14),((((((((IUP358-14,IUP132-14),NEONW085-1),NEONW097-1),(IUP347-14,IUP311-14)),IUP091-14),IUP097-14),IUP362-14),IUP374-14)),(((((NEONW095-1,IUP098-14),NEONW100-1),NEONW019-1),IUP313-14),IUP100-14)))),IUP070-14),IUP092-14),IUP126-14),(((IUP131-14,IUP120-14),(IUP103-14,IUP376-14)),(IUP078-14,((IUP329-14,IUP337-14),(((IUP379-14,IUP317-14),IUP134-14),IUP359-14))))),IUP321-14),IUP309-14),(IUP106-14,(IUP354-14,IUP340-14))),IUP136-14),((((IUP304-14,NEONW090-1),IUP138-14),NEONW016-1),IUP302-14)),NEONW098-1),IUP090-14),(((IUP093-14,IUP117-14),IUP129-14),((IUP331-14,IUP333-14),IUP111-14))))),((((IUP082-14,(((((((IUP368-14,(NEONW018-1,IUP094-14)),(IUP314-14,IUP373-14)),IUP341-14),NEONW096-1),IUP348-14),IUP083-14),IUP085-14)),(IUP096-14,IUP128-14)),IUP088-14),(IUP108-14,(IUP315-14,IUP139-14))))),IUP367-14),IUP125-14),(IUP118-14,NEONW101-1)),(((IUP303-14,(((((((IUP330-14,IUP372-14),((IUP332-14,IUP318-14),((((((IUP308-14,IUP137-14),NEONW020-1),NEONW099-1),IUP335-14),IUP292-14),NEONW012-1))),IUP072-14),IUP095-14),(((IUP323-14,NEONW087-1),IUP114-14),(IUP073-14,IUP087-14))),((IUP371-14,IUP069-14),((((IUP351-14,(IUP363-14,(IUP334-14,IUP377-14))),((IUP319-14,(IUP105-14,NEONW015-1)),IUP143-14)),IUP076-14),IUP121-14))),(((IUP350-14,IUP180-14),(IUP077-14,IUP081-14)),NEONW084-1))),IUP104-14),(IUP364-14,(IUP305-14,IUP086-14)))),NEONW091-1)),IUP360-14)),IUP370-14))))))),(((((IUP550-14,NEONU1398-),IUP549-14),(IUP547-14,(IUP548-14,ISUP004-14))),((ISUP095-14,(ISUP094-14,ISUP096-14)),(((((NEONU1420-,NEONU1379-),NEONU1377-),NEONU1378-),(NEONU1380-,NEONU1381-)),(BETN882-18,((((NEONU1476-,((BETN785-18,(((NEONU1366-,NEONU1369-),(((NEONU1374-,NEONU1375-),NEONU1419-),NEONU1372-)),NEONU1418-)),NEONU1370-)),NEONU1368-),(NEONU1373-,NEONU1371-)),NEONU1376-))))),(ISUP025-14,((((((BETN001-18,BETN003-18),BETN002-18),(BETN066-18,IUP300-14)),BETN004-18),(NEONU1365-,(BETN939-18,BETN937-18))),(((((((ISUP141-14,(NEONU2128-,(((((NEONU2131-,(BETN935-18,((NEONU2126-,ISUP140-14),ISUP135-14))),(((BETN696-18,BETN844-18),ISUP136-14),BETN845-18)),(ISUP027-14,ISUP026-14)),NEONU2127-),NEONU2125-))),BETN830-18),((ISUP137-14,ISUP139-14),NEONU2129-)),(BETN885-18,BETN886-18)),(NEONU1393-,NEONU1394-)),((BETN890-18,((NEONU2130-,BETN936-18),((NEONU1388-,NEONU1395-),(((NEONU1389-,((IUP784-14,IUP1100-14),(IUP1080-14,(IUP1102-14,(((((IUP1071-14,IUP1101-14),(NEONU1426-,NEONU1390-)),(IUP1098-14,IUP1077-14)),IUP786-14),IUP1066-14))))),IUP785-14),IUP783-14)))),(((KJ592531.1,(KM531702.1,(HQ582180.1,(KM533240.1,GU013631.1)))),ISUP038-14),(NEONT172-1,NEONT003-1)))),((NEONU1414-,NEONU1415-),(((((IUP663-14,IUP662-14),((NEONT079-1,IUP661-14),IUP664-14)),IUP799-14),NEONT174-1),(NEONU1396-,NEONU1387-)))))))),((NEONT155-1,(IUP584-14,NEONU200-1)),((((((((BETN877-18,BETN688-18),(BETN891-18,BETN876-18)),((BETN892-18,BETN700-18),BETN911-18)),BETN721-18),BETN902-18),(((((((NEONT371-1,BETN706-18),(((BETN926-18,(NEONT416-1,NEONT350-1)),NEONT385-1),IUP1082-14)),BETN179-18),((BETN744-18,(NEONT364-1,((NEONT378-1,(NEONT342-1,BETN685-18)),BETN661-18))),NEONT357-1)),NEONT393-1),BETN075-18),NEONT424-1)),(NEONU269-1,((BETN899-18,BETN925-18),((BETN878-18,(BETN687-18,BETN912-18)),(BETN916-18,BETN905-18))))),(((BETN1068-1,BETN1063-1),NEONU213-1),(BETN819-18,(BETN879-18,BETN833-18)))))))),((NEONU451-1,((IUP291-14,(BETN181-18,IUP296-14)),(BETN158-18,BETN157-18))),(ISUP017-14,((((((BETN1125-1,BETN1134-1),BETN1071-1),(BETN1041-1,BETN1130-1)),((BETN1108-1,BETN1050-1),((BETN1066-1,(((((BETN1075-1,BETN1120-1),(BETN1129-1,BETN1079-1)),(BETN1109-1,((BETN1057-1,BETN1070-1),(BETN1127-1,BETN1059-1)))),BETN1072-1),BETN1117-1)),BETN1118-1))),BETN1074-1),(((((ISUP278-14,ISUP281-14),ISUP273-14),(NEONT148-1,(((ISUP280-14,(ISUP261-14,ISUP282-14)),ISUP270-14),((((((((ISUP276-14,(ISUP265-14,((ISUP259-14,((NEONU417-1,ISUP268-14),((NEONT123-1,NEONT149-1),ISUP277-14))),NEONU418-1))),(NEONT142-1,(NEONT144-1,NEONT154-1))),ISUP263-14),ISUP264-14),ISUP279-14),ISUP258-14),ISUP223-14),(ISUP260-14,(((ISUP272-14,(ISUP271-14,ISUP275-14)),ISUP266-14),ISUP269-14)))))),NEONT143-1),(((IUP295-14,(NEONT199-1,(((((IUP325-14,NEONT370-1),BETN118-18),(BETN051-18,(BETN113-18,NEONU2074-))),(IUP294-14,(((NEONT042-1,((NEONU192-1,NEONT197-1),NEONT038-1)),NEONT043-1),(NEONT198-1,NEONT044-1)))),(IUP142-14,(IUP293-14,NEONT363-1))))),(NEONT145-1,(((NEONT090-1,NEONU415-1),(NEONT146-1,(NEONT200-1,(NEONT131-1,NEONU416-1)))),NEONT147-1))),(((NEONT384-1,(ISUP283-14,BETN076-18)),(((IUP286-14,(BETN122-18,(BETN052-18,NEONT392-1))),IUP288-14),NEONT377-1)),((((NEONT082-1,(NEONT058-1,NEONT041-1)),((NEONT196-1,(NEONT127-1,(NEONU193-1,((ISUP044-14,BETN653-18),(BETN572-18,BETN619-18))))),NEONT059-1)),NEONT124-1),(BETN596-18,(BETN626-18,BETN587-18))))))))))),((BETN168-18,BETN167-18),(((BETN166-18,(BETN164-18,BETN165-18)),BETN094-18),NEONU2077-))),BETN658-18)),BETN1067-1)))),(BETN1091-1,(BETN1044-1,BETN1062-1))))),BETN1100-1,BETN1042-1);
(((BETN1100-1,BETN1132-1),(BETN1097-1,((BETN1078-1,ISUP252-14),(BETN1067-1,((((ISUP215-14,((((((ISUP235-14,(ISUP230-14,((ISUP232-14,(ISUP240-14,(IUP512-14,(ISUP227-14,(ISUP239-14,(ISUP234-14,(ISUP220-14,ISUP216-14))))))),(ISUP231-14,((ISUP250-14,(ISUP254-14,ISUP251-14)),ISUP238-14))))),(ISUP229-14,ISUP242-14)),ISUP222-14),(ISUP257-14,(NEONT151-1,(ISUP226-14,((ISUP224-14,ISUP221-14),(ISUP247-14,(NEONU197-1,(ISUP228-14,(ISUP219-14,(ISUP255-14,(ISUP245-14,((((((((ISUP237-14,ISUP236-14),((IUP556-14,NEONU201-1),ISUP253-14)),ISUP244-14),ISUP218-14),ISUP248-14),ISUP241-14),ISUP233-14),ISUP249-14)))))))))))),ISUP243-14),ISUP246-14)),(ISUP256-14,(NEONT074-1,((NEONU448-1,(NEONU409-1,(NEONU408-1,NEONT080-1))),NEONU199-1)))),IUP560-14),(((NEONT095-1,NEONU419-1),(((((((BETN168-18,BETN167-18),(BETN164-18,(BETN165-18,BETN166-18))),BETN094-18),NEONU2077-),(((((NEONT194-1,(NEONT111-1,(NEONT195-1,NEONT193-1))),(BETN634-18,(((((((IUP287-14,((BETN061-18,(((NEONT360-1,NEONT373-1),NEONT338-1),NEONT388-1)),NEONT353-1)),BETN057-18),((BETN065-18,(BETN064-18,(IUP298-14,NEONT346-1))),IUP289-14)),(NEONT380-1,(BETN110-18,IUP824-14))),BETN109-18),BETN111-18),((((NEONT337-1,NEONT417-1),NEONT419-1),NEONT352-1),(NEONT345-1,NEONT412-1))))),(((ISUP452-14,((ISUP469-14,(ISUP468-14,(BETN641-18,ISUP470-14))),((((BETN631-18,((BETN640-18,(BETN632-18,(BETN639-18,BETN635-18))),BETN577-18)),BETN569-18),((BETN574-18,BETN580-18),ISUP030-14)),((BETN571-18,(ISUP471-14,(ISUP472-14,ISUP474-14))),ISUP473-14)))),(((((((NEONU210-1,NEONU1999-),NEONU1997-),NEONU212-1),(NEONU2000-,NEONU1998-)),NEONU2002-),(NEONU205-1,NEONU206-1)),(NEONU211-1,(NEONU207-1,(NEONU209-1,NEONU208-1))))),(((BETN913-18,(BETN903-18,BETN942-18)),ISUP142-14),(NEONW034-1,(NEONW031-1,(NEONW029-1,(NEONW028-1,(((NEONW024-1,(NEONT425-1,(NEONW027-1,NEONT343-1))),((((((NEONT409-1,NEONW023-1),NEONW106-1),NEONW026-1),(NEONW022-1,NEONW032-1)),NEONW033-1),NEONT401-1)),NEONW021-1)))))))),(((NEONT155-1,(IUP584-14,NEONU200-1)),((((((((((ISUP088-14,BETN143-18),(BETN142-18,(ISUP087-14,(ISUP079-14,(ISUP089-14,(BETN141-18,BETN140-18)))))),ISUP086-14),ISUP083-14),BETN137-18),BETN139-18),(((((((IUP229-14,(BETN096-18,(IUP285-14,(BETN041-18,((BETN043-18,(((IUP186-14,NEONT395-1),((((((NEONT387-1,NEONU2078-),(IUP178-14,((IUP284-14,((IUP212-14,(IUP214-14,(IUP215-14,(((((IUP182-14,IUP203-14),IUP177-14),NEONW078-1),NEONU2076-),(IUP113-14,IUP246-14))))),(IUP196-14,IUP227-14))),IUP274-14))),IUP173-14),IUP172-14),((IUP171-14,IUP174-14),NEONU2080-)),IUP167-14)),(IUP181-14,(IUP170-14,IUP198-14)))),IUP205-14))))),NEONU1974-),BETN145-18),((((((((ISUP207-14,NEONU270-1),BETN186-18),BETN144-18),(BETN132-18,BETN187-18)),(ISUP029-14,ISUP031-14)),ISUP034-14),BETN133-18),(BETN644-18,(NEONU271-1,ISUP032-14)))),(((BETN027-18,BETN093-18),(BETN039-18,((BETN026-18,(BETN040-18,BETN095-18)),(IUP216-14,IUP188-14)))),BETN029-18)),(((BETN707-18,BETN699-18),(ISUP443-14,ISUP475-14)),(((ISUP195-14,ISUP199-14),(ISUP201-14,(((ISUP197-14,ISUP198-14),ISUP196-14),(ISUP200-14,ISUP202-14)))),ISUP203-14))),(ISUP108-14,((NEONW068-1,ISUP075-14),((((BETN136-18,NEONU2067-),NEONU2071-),BETN031-18),(((((ISUP077-14,((ISUP080-14,ISUP092-14),(ISUP090-14,ISUP081-14))),ISUP078-14),((NEONW072-1,IUP158-14),(NEONU2083-,NEONW076-1))),(ISUP076-14,(ISUP082-14,(ISUP085-14,ISUP091-14)))),((((((((((NEONU2068-,NEONW088-1),NEONW075-1),NEONW092-1),NEONU2073-),NEONW077-1),(NEONW074-1,(NEONW103-1,(NEONW071-1,NEONW073-1)))),(NEONU2072-,(NEONW094-1,NEONU2079-))),BETN134-18),(BETN045-18,BETN135-18)),NEONU2070-))))))),(((((((BETN010-18,(NEONT347-1,BETN085-18)),BETN084-18),(NEONT354-1,(NEONT339-1,NEONT421-1))),BETN125-18),(((NEONT061-1,((((NEONU274-1,NEONU277-1),NEONU273-1),(NEONU276-1,NEONU275-1)),(NEONT056-1,(((((NEONT057-1,NEONT088-1),NEONT051-1),((NEONT304-1,NEONT305-1),(NEONT303-1,NEONT089-1))),NEONT054-1),NEONT053-1)))),(((NEONU235-1,((NEONU236-1,NEONU241-1),(NEONU244-1,(NEONU242-1,(NEONU239-1,(NEONU237-1,NEONU240-1)))))),NEONU238-1),NEONU243-1)),((((IUP272-14,(((IUP225-14,((((IUP258-14,(IUP223-14,(IUP234-14,(IUP224-14,(IUP240-14,((IUP232-14,IUP255-14),(IUP278-14,NEONW047-1))))))),IUP206-14),(IUP265-14,IUP238-14)),(IUP168-14,IUP207-14))),IUP276-14),(IUP250-14,((((IUP253-14,(IUP251-14,(NEONW093-1,(((IUP193-14,IUP269-14),(IUP242-14,IUP187-14)),IUP228-14)))),(((NEONW045-1,NEONW042-1),NEONW038-1),(BETN025-18,NEONW043-1))),(((IUP263-14,(((IUP192-14,IUP200-14),IUP275-14),IUP194-14)),IUP248-14),(((IUP175-14,(((((((IUP236-14,NEONW041-1),((((((((((IUP252-14,((((IUP226-14,IUP241-14),IUP230-14),IUP209-14),IUP273-14)),IUP197-14),IUP211-14),IUP221-14),IUP262-14),IUP219-14),NEONW052-1),IUP270-14),IUP195-14),IUP217-14)),IUP169-14),(IUP199-14,(IUP202-14,(IUP279-14,(IUP231-14,(NEONW037-1,(NEONW039-1,(NEONW048-1,(NEONW051-1,(IUP259-14,(IUP257-14,(IUP237-14,(NEONW044-1,IUP235-14))))))))))))),(IUP280-14,((IUP261-14,(IUP208-14,(NEONW046-1,(IUP218-14,(IUP254-14,IUP222-14))))),((((IUP233-14,IUP245-14),(((((((IUP176-14,IUP185-14),IUP189-14),IUP268-14),IUP267-14),IUP277-14),NEONW040-1),IUP271-14)),NEONW054-1),IUP264-14)))),IUP243-14),BETN021-18)),((NEONW053-1,(BETN020-18,NEONW049-1)),(BETN022-18,(IUP184-14,(IUP213-14,IUP266-14))))),(IUP204-14,IUP210-14)))),IUP260-14)))),BETN147-18),((BETN127-18,(((IUP191-14,(BETN126-18,((((((IUP220-14,IUP244-14),BETN090-18),BETN128-18),BETN037-18),BETN146-18),IUP247-14))),(BETN129-18,((IUP256-14,(BETN023-18,IUP249-14)),(IUP149-14,(BETN131-18,IUP161-14))))),BETN091-18)),(IUP239-14,BETN130-18))),((((((((ISUP047-14,BETN570-18),((BETN573-18,(BETN575-18,(ISUP056-14,(BETN627-18,(BETN576-18,(BETN622-18,BETN578-18)))))),(ISUP048-14,ISUP055-14))),((BETN610-18,ISUP054-14),BETN589-18)),BETN607-18),(((BETN597-18,BETN609-18),((BETN579-18,((ISUP046-14,ISUP049-14),(BETN647-18,(BETN568-18,(BETN636-18,BETN646-18))))),((ISUP050-14,ISUP466-14),BETN623-18))),BETN612-18)),(BETN621-18,(ISUP463-14,((ISUP465-14,ISUP467-14),ISUP464-14)))),((ISUP456-14,((BETN566-18,(((((BETN624-18,ISUP051-14),(BETN585-18,ISUP052-14)),BETN584-18),((((ISUP053-14,(((BETN625-18,BETN592-18),BETN638-18),BETN620-18)),BETN593-18),((BETN660-18,BETN617-18),BETN588-18)),BETN600-18)),(BETN602-18,BETN630-18))),((NEONT309-1,(NEONT052-1,(NEONT047-1,NEONT036-1))),(((NEONT129-1,(NEONT306-1,(NEONT307-1,NEONT308-1))),NEONT045-1),(NEONT128-1,NEONT086-1))))),(ISUP449-14,((ISUP433-14,((ISUP448-14,(((((ISUP446-14,(ISUP458-14,((BETN591-18,BETN601-18),((BETN598-18,(BETN599-18,((BETN616-18,BETN615-18),BETN614-18))),BETN604-18)))),((ISUP462-14,ISUP461-14),ISUP453-14)),BETN603-18),ISUP425-14),(BETN618-18,BETN613-18))),ISUP459-14)),((((((ISUP447-14,(ISUP429-14,ISUP444-14)),(ISUP427-14,((ISUP457-14,ISUP426-14),ISUP424-14))),(ISUP428-14,ISUP451-14)),ISUP454-14),ISUP460-14),(ISUP450-14,ISUP445-14)))))),(((BETN185-18,BETN123-18),BETN124-18),((((BETN664-18,(NEONU2114-,(NEONU2117-,NEONU2115-))),ISUP106-14),((BETN824-18,BETN818-18),((((BETN887-18,(BETN895-18,BETN888-18)),BETN820-18),(BETN823-18,(BETN901-18,BETN889-18))),BETN910-18))),(BETN883-18,(NEONU2001-,(BETN754-18,(((NEONU2113-,NEONU2116-),BETN753-18),(((BETN731-18,BETN679-18),BETN741-18),BETN738-18))))))))))),((((((((BETN036-18,(((BETN188-18,NEONU2069-),BETN030-18),BETN032-18)),BETN028-18),((((IUP152-14,(NEONW059-1,BETN035-18)),(((((IUP151-14,IUP154-14),IUP144-14),(NEONW067-1,(NEONW102-1,(NEONW069-1,((NEONT410-1,(NEONW057-1,BETN097-18)),(NEONW062-1,(BETN033-18,(NEONW070-1,(NEONW058-1,(IUP150-14,(IUP147-14,(IUP157-14,(IUP156-14,((BETN189-18,IUP145-14),NEONW056-1)))))))))))))),((((((NEONW060-1,IUP153-14),NEONW061-1),NEONW066-1),NEONW063-1),IUP155-14),IUP148-14)),((IUP159-14,NEONT418-1),NEONW050-1))),NEONW065-1),IUP160-14)),(BETN034-18,(NEONW104-1,NEONW064-1))),(NEONW082-1,IUP146-14)),NEONW055-1),(((BETN856-18,(((BETN867-18,BETN838-18),(BETN864-18,BETN863-18)),BETN853-18)),((((((((IUP1054-14,NEONU1408-),(IUP1048-14,(NEONU1407-,IUP1056-14))),IUP801-14),IUP1052-14),(IUP1051-14,IUP802-14)),NEONU1409-),((IUP1047-14,((IUP1049-14,(IUP1055-14,IUP1046-14)),IUP1053-14)),(IUP800-14,((IUP798-14,IUP804-14),IUP803-14)))),((NEONU2085-,(NEONU2087-,NEONU2089-)),NEONU2086-))),(((ISUP366-14,((NEONT296-1,(((((NEONT133-1,NEONT141-1),NEONU381-1),(((NEONU382-1,NEONU383-1),NEONT121-1),NEONU455-1)),NEONT295-1),NEONU449-1)),(NEONU385-1,(NEONU384-1,NEONT118-1)))),((IUP659-14,((((NEONT007-1,(NEONT034-1,(NEONT021-1,NEONT020-1))),NEONT022-1),IUP656-14),(IUP657-14,IUP655-14))),BETN850-18)),(((((((ISUP115-14,ISUP114-14),BETN748-18),ISUP113-14),ISUP110-14),(ISUP117-14,ISUP116-14)),(((BETN671-18,BETN734-18),(NEONU2111-,BETN669-18)),((NEONU2110-,((((NEONU2118-,NEONU2119-),BETN740-18),BETN686-18),(BETN701-18,(BETN732-18,BETN690-18)))),BETN711-18))),(NEONU2088-,NEONU2090-))))),((((((((NEONU1975-,NEONU1973-),NEONU1986-),(NEONU1988-,NEONU1976-)),(((NEONU1980-,NEONU2100-),NEONT358-1),(((NEONU2097-,NEONU1982-),((NEONU2081-,NEONT297-1),NEONU2084-)),((((((((NEONU2098-,(BETN092-18,(NEONT372-1,NEONT379-1))),(NEONU1981-,(NEONT116-1,NEONU1979-))),NEONU1977-),NEONT351-1),(NEONU1985-,NEONU1983-)),NEONU1987-),NEONU2101-),(NEONT344-1,NEONU2102-))))),NEONU1978-),NEONT365-1),NEONT117-1),(((((NEONT033-1,IUP467-14),(ISUP287-14,((((IUP468-14,IUP472-14),(NEONT012-1,NEONT030-1)),NEONT035-1),(NEONT299-1,IUP545-14)))),NEONT298-1),NEONT302-1),(NEONT300-1,NEONT023-1))))),((NEONU2103-,(BETN897-18,((BETN893-18,NEONU2104-),(BETN896-18,((BETN894-18,BETN904-18),BETN884-18))))),(((((NEONU457-1,NEONT152-1),BETN1076-1),(NEONU437-1,((((NEONU439-1,NEONT134-1),((((NEONT076-1,(NEONT122-1,(IUP602-14,(NEONT070-1,NEONT099-1)))),(((NEONT100-1,NEONU441-1),NEONU198-1),NEONU440-1)),(NEONT104-1,IUP590-14)),IUP587-14)),NEONT078-1),NEONU438-1))),(NEONU1992-,NEONU1993-)),((NEONU1994-,((NEONT390-1,(NEONT382-1,NEONT361-1)),(NEONT398-1,NEONT368-1))),((IUP583-14,IUP580-14),((BETN1088-1,NEONT313-1),IUP581-14))))))),(NEONU446-1,NEONW030-1)),(((((NEONU1371-,((NEONU1476-,NEONU1368-),NEONU1373-)),(NEONU1418-,(BETN785-18,((BETN882-18,(NEONU1366-,NEONU1369-)),((NEONU1374-,(NEONU1419-,NEONU1372-)),NEONU1375-))))),NEONU1370-),NEONU1376-),(((ISUP094-14,ISUP095-14),ISUP096-14),((NEONU1420-,NEONU1378-),(((NEONU1380-,NEONU1381-),NEONU1377-),NEONU1379-)))))),(((((((((((IUP544-14,(((IUP543-14,((ISUP365-14,IUP542-14),NEONT179-1)),NEONT180-1),(BETN794-18,((((((NEONU1466-,NEONU2112-),(NEONU1354-,NEONU1343-)),NEONU1356-),((NEONU1468-,NEONU1355-),((BETN791-18,BETN800-18),BETN799-18))),((NEONU1359-,(NEONU1360-,NEONU1353-)),(BETN797-18,NEONU1357-))),BETN798-18)))),(((IUP1085-14,IUP1087-14),(((NEONU1358-,IUP1086-14),(NEONU1467-,(((IUP1089-14,(NEONU1469-,(NEONU1342-,BETN811-18))),NEONU1472-),NEONU1471-))),BETN796-18)),((((NEONU1475-,(NEONU1473-,NEONU1470-)),IUP1043-14),BETN817-18),NEONU1474-))),IUP1119-14),(NEONT024-1,(NEONT181-1,NEONT006-1))),(((((IUP496-14,((IUP503-14,IUP501-14),NEONU324-1)),IUP500-14),((((IUP502-14,(NEONT188-1,(NEONT083-1,NEONT130-1))),(NEONT110-1,IUP497-14)),IUP499-14),IUP498-14)),NEONT187-1),(NEONU1341-,(ISUP352-14,BETN813-18)))),(((ISUP213-14,(ISUP210-14,ISUP214-14)),((IUP297-14,(NEONU248-1,NEONU247-1)),(((BETN657-18,(BETN611-18,(BETN608-18,BETN606-18))),((((BETN859-18,NEONT413-1),((NEONU320-1,NEONU321-1),(NEONU282-1,(NEONU319-1,NEONU265-1)))),NEONU257-1),((NEONU1991-,((NEONT008-1,NEONU1989-),NEONU1990-)),NEONT321-1))),(((((NEONU261-1,((((NEONU264-1,NEONU260-1),NEONU258-1),NEONU262-1),(NEONU259-1,NEONU284-1))),ISUP209-14),((NEONU263-1,NEONU318-1),NEONU285-1)),(((ISUP093-14,((((((NEONU401-1,NEONT072-1),((NEONU403-1,(IUP490-14,(IUP488-14,NEONT065-1))),IUP485-14)),IUP487-14),(NEONU404-1,(NEONU405-1,(NEONU402-1,NEONT120-1)))),IUP665-14),((((BETN1051-1,(BETN1112-1,BETN1114-1)),(BETN1080-1,(BETN1113-1,BETN1087-1))),BETN1077-1),((((((IUP413-14,(IUP408-14,NEONU433-1)),IUP416-14),(NEONU436-1,IUP522-14)),(((((BETN1065-1,BETN1110-1),(BETN1122-1,BETN1082-1)),NEONU435-1),(IUP417-14,(NEONU432-1,(IUP418-14,NEONT137-1)))),(NEONU434-1,NEONT091-1))),BETN1052-1),BETN1081-1)))),(((((IUP511-14,NEONU453-1),NEONU452-1),IUP434-14),((IUP510-14,IUP513-14),NEONU454-1)),((((NEONT062-1,NEONT101-1),(NEONU430-1,(NEONU431-1,NEONU429-1))),(BETN1104-1,BETN1115-1)),NEONT077-1))),((IUP395-14,(IUP403-14,IUP404-14)),(BETN1111-1,(BETN1089-1,BETN1085-1))))),((NEONU267-1,(NEONU268-1,NEONU279-1)),((((NEONU456-1,NEONU250-1),(((IUP533-14,NEONT014-1),((NEONT019-1,(IUP532-14,(((NEONT192-1,IUP529-14),((IUP534-14,NEONU245-1),ISUP205-14)),(NEONT150-1,NEONT017-1)))),((NEONU252-1,NEONU281-1),NEONU249-1))),(((NEONU251-1,NEONU246-1),NEONT026-1),IUP531-14))),((((IUP428-14,IUP431-14),(IUP427-14,((IUP432-14,(IUP433-14,NEONT032-1)),NEONT025-1))),IUP546-14),(IUP426-14,(NEONT009-1,NEONT013-1)))),(IUP791-14,((((NEONT190-1,(NEONT336-1,(NEONT191-1,NEONT029-1))),ISUP204-14),(NEONT010-1,NEONT031-1)),IUP524-14)))))))),((((BETN729-18,(BETN727-18,BETN724-18)),BETN728-18),(((IUP525-14,(NEONU397-1,NEONU399-1)),NEONT119-1),((NEONT189-1,NEONU400-1),NEONU398-1))),((NEONT182-1,((((BETN880-18,(IUP619-14,IUP632-14)),NEONT113-1),((((((NEONT108-1,NEONU420-1),((IUP615-14,IUP635-14),((IUP618-14,(IUP621-14,IUP617-14)),IUP633-14))),ISUP367-14),(IUP634-14,NEONT184-1)),(NEONT107-1,(BETN730-18,(((IUP630-14,IUP644-14),IUP625-14),(NEONT185-1,NEONT186-1))))),(IUP631-14,IUP645-14))),(IUP629-14,IUP653-14))),((BETN697-18,(NEONU2106-,NEONU2105-)),((((BETN107-18,BETN171-18),BETN170-18),(((BETN106-18,BETN062-18),IUP290-14),NEONU2091-)),BETN151-18)))))),(ISUP037-14,(IUP451-14,(IUP437-14,((((NEONU421-1,NEONU422-1),IUP443-14),IUP523-14),IUP455-14))))),((((NEONU1399-,NEONU1424-),((NEONU1422-,NEONU1392-),NEONU1382-)),(((((((NEONU1403-,NEONU1391-),((NEONU1425-,NEONU1405-),NEONU1406-)),NEONU1400-),NEONU1402-),(NEONU1423-,NEONU1404-)),NEONU1401-),(NEONU1386-,(NEONU1344-,((((((IUP1090-14,IUP1096-14),((NEONU1367-,(NEONU1383-,(NEONU1385-,NEONU1421-))),IUP1095-14)),IUP1072-14),IUP1079-14),((IUP795-14,IUP1069-14),IUP1092-14)),(((NEONU1352-,(IUP1078-14,((NEONU1346-,NEONU1348-),(NEONU1347-,(NEONU1349-,((BETN771-18,NEONU1384-),(NEONU1350-,((IUP797-14,IUP1073-14),IUP796-14)))))))),NEONU1416-),(NEONU1345-,NEONU1351-))))))),(BETN750-18,(BETN801-18,((BETN812-18,NEONU1397-),BETN756-18))))),(((BETN705-18,((BETN698-18,BETN692-18),(BETN702-18,ISUP143-14))),(BETN723-18,BETN847-18)),(((ISUP098-14,ISUP099-14),(ISUP286-14,(((NEONT140-1,((NEONU2109-,(NEONU2107-,IUP573-14)),(((IUP574-14,NEONU2108-),NEONU443-1),NEONU444-1))),IUP578-14),NEONU442-1))),((IUP794-14,((IUP793-14,BETN749-18),((((BETN802-18,IUP792-14),BETN784-18),(BETN774-18,(BETN776-18,BETN755-18))),NEONU1364-))),ISUP097-14)))),((((((NEONT001-1,NEONU428-1),NEONT355-1),(NEONU427-1,((NEONU424-1,NEONU425-1),IUP424-14))),NEONU426-1),((((NEONT322-1,((((BETN909-18,NEONU2092-),((NEONU2094-,(BETN915-18,BETN852-18)),BETN924-18)),BETN906-18),((BETN907-18,NEONU2093-),(NEONU2095-,BETN822-18)))),(BETN735-18,((NEONU1428-,NEONU1427-),(IUP1111-14,IUP1112-14)))),BETN762-18),(((NEONU447-1,IUP541-14),IUP553-14),IUP555-14))),(((((((((BETN173-18,(((BETN177-18,BETN176-18),BETN174-18),((NEONU280-1,((((BETN172-18,NEONT050-1),NEONU272-1),NEONU283-1),NEONU278-1)),NEONT049-1))),ISUP036-14),ISUP042-14),ISUP040-14),(((((ISUP043-14,(ISUP039-14,ISUP035-14)),ISUP045-14),ISUP033-14),BETN645-18),(BETN652-18,BETN655-18))),BETN642-18),(NEONT126-1,NEONU191-1)),(((IUP364-14,((IUP139-14,(IUP115-14,(((((((((((IUP307-14,IUP090-14),((((((IUP368-14,(NEONW018-1,IUP094-14)),(IUP314-14,IUP373-14)),IUP341-14),NEONW096-1),IUP348-14),IUP128-14)),(NEONW101-1,(IUP322-14,IUP315-14))),IUP110-14),IUP118-14),IUP096-14),IUP130-14),((((IUP366-14,NEONW105-1),NEONW011-1),IUP324-14),IUP338-14)),((((((IUP358-14,IUP132-14),NEONW085-1),NEONW097-1),(IUP347-14,IUP311-14)),((((IUP321-14,NEONW013-1),((IUP369-14,(IUP362-14,(IUP097-14,IUP179-14))),((IUP344-14,(IUP127-14,(IUP326-14,IUP316-14))),((((((((IUP075-14,IUP102-14),NEONW086-1),IUP099-14),((IUP084-14,((BETN063-18,BETN060-18),NEONW035-1)),((IUP123-14,((IUP107-14,IUP301-14),((IUP349-14,IUP342-14),(BETN046-18,IUP346-14)))),IUP119-14))),((((IUP365-14,((((NEONW089-1,IUP352-14),IUP378-14),IUP375-14),IUP339-14)),IUP133-14),IUP353-14),(((NEONT359-1,IUP356-14),((NEONW036-1,IUP320-14),IUP312-14)),IUP109-14))),IUP135-14),IUP310-14),IUP336-14)))),((IUP079-14,(IUP100-14,IUP091-14)),((IUP374-14,IUP376-14),IUP124-14))),IUP070-14)),((IUP354-14,IUP340-14),IUP101-14))),(NEONW098-1,(((IUP331-14,(IUP125-14,((IUP122-14,(((IUP083-14,IUP111-14),(IUP085-14,IUP117-14)),(IUP302-14,(IUP367-14,(IUP333-14,(IUP328-14,(IUP327-14,IUP343-14))))))),(((IUP304-14,NEONW090-1),IUP138-14),NEONW016-1)))),(((IUP080-14,IUP093-14),IUP129-14),((((IUP345-14,NEONW017-1),IUP306-14),(IUP088-14,(IUP106-14,(IUP089-14,IUP071-14)))),(((((IUP112-14,IUP141-14),IUP380-14),IUP355-14),IUP357-14),(IUP108-14,IUP116-14))))),(((IUP092-14,(((((((NEONW095-1,NEONW100-1),NEONW019-1),IUP313-14),(IUP126-14,((IUP131-14,IUP120-14),((IUP329-14,IUP337-14),(((IUP379-14,IUP317-14),IUP134-14),IUP359-14))))),(IUP103-14,NEONW014-1)),IUP078-14),IUP098-14)),IUP309-14),IUP136-14)))),(IUP361-14,IUP140-14)))),IUP082-14)),IUP072-14),(IUP323-14,((NEONW087-1,(((IUP180-14,IUP350-14),(NEONW091-1,((BETN059-18,IUP074-14),((IUP081-14,IUP360-14),IUP370-14)))),((((((IUP303-14,(((IUP330-14,IUP372-14),((IUP332-14,IUP318-14),((((((IUP308-14,IUP137-14),NEONW020-1),NEONW099-1),IUP335-14),IUP292-14),NEONW012-1))),IUP095-14)),(IUP114-14,(IUP073-14,IUP087-14))),((IUP371-14,IUP069-14),((((IUP351-14,(IUP363-14,(IUP334-14,IUP377-14))),((IUP319-14,(IUP105-14,NEONW015-1)),IUP143-14)),IUP076-14),IUP121-14))),NEONW084-1),IUP104-14),(IUP305-14,IUP086-14)))),IUP077-14)))),(((BETN747-18,(((BETN764-18,BETN765-18),BETN739-18),BETN787-18)),(((NEONU1412-,NEONU2096-),BETN763-18),((IUP282-14,(BETN081-18,((BETN159-18,IUP190-14),(((IUP281-14,IUP283-14),(BETN083-18,BETN160-18)),BETN082-18)))),(BETN751-18,((BETN804-18,BETN803-18),(BETN767-18,BETN766-18)))))),(((NEONU450-1,BETN839-18),((BETN862-18,((((((BETN710-18,BETN709-18),BETN872-18),((BETN943-18,ISUP188-14),((BETN940-18,BETN720-18),BETN933-18))),BETN704-18),BETN945-18),(((BETN941-18,(((BETN815-18,BETN677-18),(BETN676-18,BETN683-18)),((BETN681-18,(BETN680-18,ISUP028-14)),BETN682-18))),BETN717-18),BETN810-18))),BETN716-18)),(((BETN746-18,(BETN745-18,BETN758-18)),((NEONU1339-,NEONU1340-),(BETN757-18,BETN743-18))),((ISUP121-14,(((((ISUP133-14,ISUP123-14),ISUP122-14),(ISUP124-14,(ISUP127-14,(ISUP126-14,ISUP134-14)))),ISUP129-14),(((ISUP125-14,ISUP128-14),ISUP130-14),ISUP131-14))),((BETN855-18,BETN842-18),((BETN848-18,BETN841-18),BETN849-18))))))))),((((NEONT400-1,(NEONU1995-,NEONU1996-)),((ISUP158-14,ISUP156-14),((((ISUP170-14,((((((ISUP176-14,(((ISUP184-14,(ISUP185-14,(ISUP186-14,(ISUP181-14,(ISUP183-14,ISUP179-14))))),ISUP180-14),ISUP177-14)),ISUP159-14),(ISUP168-14,BETN725-18)),BETN714-18),BETN719-18),(BETN726-18,ISUP161-14))),(ISUP145-14,(ISUP154-14,((((ISUP149-14,((ISUP164-14,ISUP182-14),ISUP150-14)),(ISUP175-14,(ISUP172-14,(ISUP173-14,(ISUP165-14,ISUP167-14))))),ISUP153-14),ISUP160-14)))),ISUP162-14),(ISUP157-14,ISUP166-14)))),((NEONU388-1,(NEONU386-1,(((ISUP354-14,NEONU392-1),NEONU322-1),NEONU323-1))),((ISUP353-14,((ISUP355-14,NEONU389-1),NEONU390-1)),NEONU391-1))),((((((BETN661-18,(BETN685-18,((NEONT385-1,(NEONT350-1,(BETN926-18,NEONT416-1))),IUP1082-14))),((((BETN911-18,(((BETN892-18,BETN700-18),BETN721-18),((BETN902-18,((BETN876-18,BETN877-18),BETN891-18)),BETN688-18))),BETN179-18),NEONT357-1),(NEONT342-1,(((NEONT364-1,((BETN744-18,NEONT378-1),NEONT371-1)),NEONT393-1),BETN706-18)))),BETN075-18),NEONT424-1),(NEONU269-1,((BETN899-18,BETN925-18),((BETN912-18,(BETN878-18,BETN687-18)),(BETN916-18,BETN905-18))))),(IUP1097-14,BETN782-18)))))),((((BETN001-18,BETN004-18),(((BETN002-18,BETN003-18),BETN066-18),IUP300-14)),(NEONU1365-,(BETN939-18,BETN937-18))),((ISUP025-14,(((BETN1068-1,BETN1063-1),NEONU213-1),(BETN833-18,(BETN819-18,BETN879-18)))),(((((BETN651-18,BETN659-18),BETN650-18),(BETN648-18,BETN649-18)),BETN656-18),(((ISUP430-14,ISUP439-14),((((ISUP442-14,(ISUP437-14,((((NEONT055-1,NEONT048-1),NEONT046-1),NEONT125-1),NEONT085-1))),ISUP432-14),(((ISUP434-14,ISUP436-14),((ISUP440-14,ISUP441-14),ISUP438-14)),ISUP435-14)),ISUP431-14)),((NEONT311-1,((((IUP464-14,((IUP457-14,NEONT004-1),IUP462-14)),(((NEONT018-1,NEONU407-1),((((NEONU406-1,NEONT005-1),NEONT011-1),NEONT028-1),NEONT138-1)),NEONT310-1)),IUP456-14),(IUP463-14,IUP459-14))),NEONT139-1))))))),((((((NEONT093-1,((NEONT094-1,(NEONU255-1,((NEONT092-1,NEONT312-1),NEONT027-1))),(NEONU254-1,NEONU1984-))),NEONU256-1),NEONU253-1),((KJ592531.1,(KM531702.1,(HQ582180.1,(KM533240.1,GU013631.1)))),(((((BETN169-18,(ISUP012-14,(ISUP024-14,ISUP022-14))),ISUP001-14),(ISUP002-14,((ISUP005-14,(ISUP015-14,(ISUP008-14,(ISUP014-14,(ISUP011-14,(ISUP006-14,(ISUP007-14,(ISUP009-14,(ISUP020-14,(ISUP023-14,(ISUP010-14,(ISUP018-14,(ISUP003-14,(ISUP021-14,ISUP019-14)))))))))))))),ISUP013-14))),((NEONU196-1,(NEONT389-1,NEONT374-1)),(NEONU195-1,(NEONU194-1,((NEONT381-1,NEONT367-1),NEONT397-1))))),ISUP016-14))),(((IUP550-14,NEONU1398-),IUP549-14),(IUP547-14,(IUP548-14,ISUP004-14)))),(((IUP299-14,(NEONT348-1,BETN053-18)),(NEONU451-1,((BETN181-18,(IUP296-14,IUP291-14)),(BETN158-18,BETN157-18)))),((NEONT145-1,(((((NEONT200-1,(NEONT131-1,NEONU416-1)),NEONT146-1),NEONT090-1),NEONU415-1),NEONT147-1)),(((((NEONT384-1,(ISUP283-14,BETN076-18)),(((IUP286-14,(BETN122-18,(BETN052-18,NEONT392-1))),IUP288-14),NEONT377-1)),(((((ISUP044-14,BETN653-18),(BETN619-18,BETN572-18)),(((((NEONT082-1,NEONT041-1),(NEONT124-1,NEONT196-1)),NEONT058-1),NEONT127-1),NEONT059-1)),NEONU193-1),(BETN596-18,(BETN626-18,BETN587-18)))),(IUP295-14,(((((NEONT042-1,(NEONU192-1,NEONT197-1)),NEONT043-1),(NEONT198-1,NEONT044-1)),NEONT038-1),((((BETN051-18,((IUP325-14,NEONT370-1),BETN118-18)),(NEONU2074-,BETN113-18)),NEONT199-1),(IUP294-14,(IUP142-14,(IUP293-14,NEONT363-1))))))),((ISUP017-14,((((((BETN1079-1,BETN1075-1),(BETN1120-1,BETN1129-1)),(BETN1109-1,((BETN1127-1,BETN1059-1),(BETN1070-1,BETN1057-1)))),(BETN1066-1,(BETN1050-1,(BETN1072-1,BETN1117-1)))),BETN1118-1),(BETN1071-1,(((BETN1125-1,BETN1130-1),BETN1041-1),((BETN1134-1,BETN1074-1),BETN1108-1))))),((ISUP270-14,(NEONT123-1,ISUP259-14)),((ISUP280-14,(ISUP261-14,ISUP282-14)),(ISUP273-14,(((((((NEONT142-1,NEONT149-1),((ISUP277-14,(ISUP266-14,(ISUP272-14,ISUP271-14))),ISUP223-14)),(((ISUP268-14,(((NEONT148-1,ISUP275-14),(((ISUP263-14,ISUP258-14),(ISUP281-14,ISUP278-14)),(NEONU417-1,ISUP276-14))),NEONU418-1)),NEONT144-1),NEONT143-1)),ISUP279-14),ISUP265-14),NEONT154-1),((ISUP264-14,ISUP260-14),ISUP269-14))))))))))),((((((((BETN830-18,BETN845-18),(ISUP141-14,(NEONU2128-,(((((NEONU2131-,(BETN935-18,((NEONU2126-,ISUP140-14),ISUP135-14))),((BETN696-18,BETN844-18),ISUP136-14)),(ISUP027-14,ISUP026-14)),NEONU2127-),NEONU2125-)))),((ISUP137-14,ISUP139-14),NEONU2129-)),(BETN885-18,BETN886-18)),(NEONU1393-,NEONU1394-)),(NEONU1414-,NEONU1415-)),((((IUP799-14,NEONT174-1),(NEONU1396-,NEONU1387-)),((BETN890-18,((NEONU2130-,BETN936-18),((NEONU1388-,NEONU1395-),(((IUP1100-14,((NEONU1389-,(((((IUP1066-14,((IUP1071-14,IUP1101-14),(NEONU1426-,NEONU1390-))),IUP786-14),(IUP1077-14,IUP1098-14)),IUP1080-14),IUP1102-14)),IUP784-14)),IUP785-14),IUP783-14)))),((IUP663-14,IUP662-14),((NEONT079-1,IUP661-14),IUP664-14)))),(ISUP038-14,(NEONT172-1,NEONT003-1)))),(((((NEONU1462-,IUP1026-14),IUP787-14),((((((IUP1029-14,((IUP1038-14,IUP1035-14),NEONU1463-)),((NEONU1461-,NEONU1464-),(((NEONU1456-,NEONU1460-),(IUP788-14,(NEONU1457-,IUP790-14))),IUP1036-14))),IUP1039-14),IUP1037-14),(((IUP1027-14,((NEONU1465-,IUP1028-14),NEONU1459-)),NEONU1458-),IUP1030-14)),IUP789-14)),((((((BETN718-18,BETN869-18),(((BETN944-18,BETN875-18),(BETN703-18,BETN857-18)),BETN851-18)),BETN870-18),BETN860-18),BETN874-18),(BETN871-18,((((BETN934-18,BETN898-18),BETN708-18),BETN829-18),(BETN826-18,((BETN825-18,(BETN832-18,(BETN831-18,BETN908-18))),BETN737-18)))))),((((((((NEONU1434-,(NEONU1435-,NEONU1436-)),((NEONU1334-,NEONU1332-),(((((NEONU1337-,NEONU1338-),NEONU1336-),NEONU1335-),NEONU1331-),NEONU1333-))),((((IUP815-14,((IUP811-14,NEONU1410-),NEONU1411-)),IUP816-14),((NEONU1438-,NEONU1443-),(((((((NEONU1444-,IUP1107-14),NEONU1437-),(NEONU1445-,IUP1106-14)),((IUP813-14,IUP823-14),NEONU1439-)),(IUP1109-14,(IUP821-14,NEONU1440-))),(((IUP818-14,IUP820-14),((((NEONU1446-,NEONU1442-),((NEONU1441-,IUP822-14),IUP812-14)),IUP817-14),IUP819-14)),(IUP1110-14,IUP814-14))),(((((NEONU1449-,(IUP1142-14,((IUP1148-14,IUP1130-14),(IUP1143-14,IUP1134-14)))),NEONU1453-),(NEONU1454-,(NEONU1417-,NEONU1447-))),((IUP1141-14,NEONU1455-),((((IUP1147-14,(((IUP1136-14,(((IUP1081-14,(IUP1145-14,IUP780-14)),((IUP1135-14,IUP1138-14),NEONU1452-)),IUP779-14)),IUP1149-14),((IUP1131-14,IUP776-14),(NEONU1450-,(NEONU1451-,IUP1144-14))))),(IUP1137-14,IUP1132-14)),((IUP1133-14,(IUP777-14,IUP1146-14)),IUP1140-14)),NEONU1448-))),IUP778-14)))),(((NEONU1431-,NEONU1433-),(NEONU1432-,((IUP809-14,NEONU1430-),(NEONU1429-,IUP1083-14)))),(IUP1121-14,((IUP805-14,IUP782-14),(IUP808-14,IUP810-14)))))),(((((((((BETN761-18,BETN808-18),BETN809-18),BETN760-18),BETN814-18),(BETN807-18,BETN816-18)),((IUP1124-14,(IUP1122-14,(IUP1118-14,(IUP806-14,IUP807-14)))),(IUP480-14,(((((((((NEONU410-1,(IUP754-14,IUP478-14)),IUP476-14),((((ISUP351-14,(NEONT176-1,(NEONT016-1,((NEONT178-1,NEONT326-1),(NEONU411-1,NEONT323-1))))),((IUP479-14,(((NEONT068-1,(IUP753-14,NEONU413-1)),(NEONT327-1,NEONT071-1)),NEONT067-1)),((IUP759-14,NEONT177-1),NEONT175-1))),(NEONT114-1,(NEONT066-1,NEONU412-1))),(IUP752-14,NEONT324-1))),IUP758-14),(IUP751-14,((IUP475-14,NEONT015-1),((NEONT325-1,NEONT069-1),NEONU414-1)))),IUP484-14),(ISUP304-14,ISUP349-14)),ISUP350-14),ISUP071-14)))),(BETN759-18,(BETN775-18,BETN788-18))),(ISUP100-14,ISUP102-14)),(((ISUP343-14,(ISUP328-14,((((((((ISUP289-14,ISUP292-14),(((ISUP061-14,ISUP334-14),ISUP347-14),(ISUP290-14,ISUP323-14))),((ISUP305-14,((((ISUP348-14,((ISUP327-14,ISUP293-14),(((ISUP288-14,ISUP333-14),ISUP296-14),((ISUP319-14,((ISUP317-14,ISUP320-14),((ISUP301-14,ISUP308-14),(ISUP306-14,(ISUP311-14,ISUP316-14))))),ISUP314-14)))),ISUP297-14),((((ISUP325-14,ISUP339-14),(ISUP337-14,(ISUP332-14,ISUP324-14))),(ISUP330-14,ISUP335-14)),ISUP303-14)),(ISUP309-14,ISUP291-14))),((ISUP344-14,((((ISUP302-14,(ISUP298-14,(ISUP329-14,(ISUP345-14,ISUP338-14)))),(ISUP322-14,(ISUP341-14,ISUP326-14))),((ISUP318-14,ISUP295-14),ISUP340-14)),ISUP312-14)),ISUP299-14))),ISUP294-14),(ISUP068-14,ISUP059-14)),((ISUP057-14,((ISUP064-14,((ISUP313-14,((ISUP072-14,ISUP066-14),(ISUP060-14,ISUP067-14))),(ISUP073-14,ISUP058-14))),ISUP065-14)),ISUP063-14)),ISUP331-14),ISUP062-14))),(((ISUP300-14,ISUP321-14),(ISUP307-14,ISUP310-14)),(ISUP346-14,ISUP336-14))),ISUP315-14))),((BETN712-18,(BETN693-18,((ISUP105-14,NEONU2099-),BETN695-18))),((ISUP178-14,(((ISUP193-14,(((ISUP147-14,ISUP194-14),BETN900-18),(ISUP191-14,(ISUP189-14,ISUP192-14)))),ISUP148-14),(((ISUP152-14,BETN938-18),BETN678-18),BETN722-18))),ISUP155-14))),(((((BETN828-18,(IUP781-14,BETN836-18)),(((IUP1060-14,IUP1061-14),IUP1057-14),IUP1058-14)),(BETN789-18,(BETN777-18,((NEONU1362-,NEONU1363-),(BETN793-18,BETN792-18))))),(((((BETN781-18,NEONU2120-),((NEONU2122-,NEONU2121-),(BETN742-18,NEONU2124-))),NEONU2123-),BETN733-18),(((BETN918-18,BETN920-18),(BETN922-18,BETN921-18)),((ISUP362-14,ISUP364-14),(((NEONU396-1,((((IUP607-14,NEONT115-1),(BETN773-18,NEONU393-1)),((NEONT112-1,NEONT097-1),IUP606-14)),(((NEONU394-1,(IUP611-14,BETN779-18)),(NEONU395-1,(NEONT103-1,IUP613-14))),NEONU1413-))),((NEONT098-1,(NEONT105-1,IUP605-14)),ISUP363-14)),((((NEONU214-1,((NEONU220-1,(NEONU218-1,(NEONU219-1,NEONU221-1))),(((NEONU223-1,NEONU224-1),NEONU217-1),NEONU222-1))),NEONU216-1),NEONU215-1),NEONU445-1)))))),BETN629-18)),(((((BETN098-18,IUP024-14),((((BETN101-18,BETN149-18),BETN099-18),(BETN100-18,(BETN049-18,(((((NEONT391-1,(IUP020-14,(IUP010-14,((IUP016-14,IUP011-14),NEONT383-1)))),((((IUP007-14,IUP025-14),NEONT407-1),IUP006-14),(IUP012-14,NEONT399-1))),(BETN009-18,BETN006-18)),BETN007-18),((IUP015-14,IUP021-14),BETN008-18))))),(((BETN005-18,(IUP017-14,IUP019-14)),IUP008-14),(IUP013-14,(IUP018-14,(IUP022-14,IUP009-14)))))),((((((IUP063-14,BETN013-18),IUP057-14),BETN150-18),(((IUP038-14,(((IUP067-14,IUP064-14),((((BETN015-18,(BETN103-18,IUP046-14)),NEONT369-1),IUP052-14),IUP049-14)),(NEONU2082-,IUP028-14))),((IUP054-14,((IUP014-14,(IUP035-14,((IUP045-14,BETN017-18),(((IUP005-14,IUP030-14),(((IUP037-14,(((((IUP053-14,(((IUP061-14,IUP065-14),IUP068-14),IUP047-14)),(IUP056-14,IUP059-14)),IUP044-14),IUP043-14),(IUP027-14,IUP036-14))),IUP042-14),(IUP031-14,BETN102-18))),IUP041-14)))),IUP023-14)),(IUP032-14,IUP033-14))),((IUP060-14,(((IUP058-14,IUP040-14),IUP051-14),IUP039-14)),(((IUP062-14,(((IUP034-14,IUP050-14),NEONT376-1),IUP055-14)),IUP029-14),IUP026-14)))),IUP066-14),IUP048-14)),(BETN663-18,BETN190-18)),(ISUP284-14,BETN672-18))),(((NEONT173-1,NEONU204-1),((NEONU202-1,NEONU203-1),BETN654-18)),((ISUP455-14,(NEONT408-1,(BETN087-18,(((ISUP104-14,(IUP829-14,BETN161-18)),BETN163-18),((IUP830-14,BETN086-18),(BETN089-18,NEONU2075-)))))),(ISUP103-14,(((BETN1086-1,ISUP101-14),IUP465-14),((((((NEONW009-1,NEONT402-1),(NEONW010-1,NEONW079-1)),(NEONW006-1,(NEONW080-1,NEONW007-1))),((NEONW083-1,(NEONW008-1,NEONW003-1)),NEONT394-1)),((NEONW005-1,(NEONW001-1,(NEONW004-1,NEONW002-1))),NEONT386-1)),((ISUP074-14,(((IUP166-14,((IUP165-14,(BETN154-18,(BETN069-18,(IUP162-14,BETN068-18)))),IUP163-14)),IUP164-14),(BETN153-18,BETN067-18))),((BETN583-18,BETN594-18),(((BETN074-18,IUP002-14),(IUP003-14,(((BETN070-18,BETN155-18),(IUP001-14,(BETN156-18,BETN072-18))),(BETN071-18,IUP004-14)))),(((BETN769-18,BETN665-18),BETN770-18),((NEONT039-1,((NEONT329-1,(((((NEONT331-1,NEONT330-1),NEONT084-1),NEONT332-1),(((((BETN1047-1,((BETN1061-1,(BETN1060-1,BETN1073-1)),BETN1056-1)),(BETN1054-1,BETN1055-1)),BETN1048-1),(((((NEONU230-1,(NEONU229-1,NEONU226-1)),NEONU231-1),NEONU227-1),(NEONU233-1,NEONU228-1)),(NEONU225-1,NEONU234-1))),NEONT087-1)),NEONT037-1)),(NEONT040-1,NEONU232-1))),(((BETN582-18,BETN605-18),(((((((ISUP370-14,(ISUP371-14,ISUP399-14)),ISUP403-14),ISUP395-14),((ISUP375-14,((ISUP417-14,ISUP416-14),(ISUP389-14,ISUP368-14))),(ISUP383-14,ISUP406-14))),((((((ISUP392-14,ISUP407-14),((((ISUP386-14,ISUP409-14),(ISUP404-14,(ISUP401-14,(ISUP412-14,(ISUP397-14,(ISUP378-14,(ISUP394-14,ISUP396-14))))))),ISUP413-14),((ISUP385-14,ISUP377-14),(ISUP372-14,ISUP381-14)))),((ISUP376-14,ISUP390-14),ISUP398-14)),ISUP369-14),(ISUP373-14,ISUP405-14)),BETN567-18)),((((ISUP382-14,(ISUP393-14,((ISUP410-14,(ISUP415-14,ISUP408-14)),ISUP411-14))),ISUP388-14),ISUP384-14),(ISUP391-14,((ISUP400-14,(ISUP387-14,ISUP380-14)),ISUP374-14)))),(ISUP379-14,ISUP414-14))),((BETN581-18,BETN595-18),((ISUP420-14,ISUP422-14),(((ISUP423-14,ISUP418-14),ISUP421-14),ISUP419-14))))))))))))))))))),BETN658-18)))))),((BETN1091-1,(BETN1044-1,BETN1062-1)),(BETN1105-1,((BETN1102-1,(BETN1096-1,(BETN1053-1,(BETN1095-1,(BETN1092-1,(BETN1093-1,((BETN1064-1,(BETN1045-1,BETN1133-1)),(BETN1043-1,BETN1128-1)))))))),((BETN1090-1,BETN1094-1),(BETN1131-1,BETN1098-1))))),BETN1042-1);
(((((BETN1090-1,BETN1094-1),(BETN1131-1,BETN1098-1)),(BETN1097-1,(ISUP252-14,((((((ISUP455-14,(NEONT095-1,NEONU419-1)),((((((((IUP550-14,NEONU1398-),IUP549-14),(ISUP004-14,(IUP547-14,IUP548-14))),(((KJ592531.1,(HQ582180.1,((KM531702.1,KM533240.1),GU013631.1))),(((((ISUP002-14,(ISUP005-14,(ISUP015-14,(ISUP008-14,(ISUP014-14,(ISUP011-14,(ISUP006-14,(ISUP007-14,(ISUP009-14,(ISUP020-14,(ISUP023-14,(ISUP010-14,(ISUP018-14,(ISUP003-14,(ISUP021-14,ISUP019-14))))))))))))))),(((BETN169-18,(ISUP012-14,ISUP024-14)),ISUP022-14),((NEONU196-1,(NEONT389-1,NEONT374-1)),(NEONU195-1,(NEONU194-1,((NEONT381-1,NEONT367-1),NEONT397-1)))))),ISUP001-14),ISUP016-14),ISUP013-14)),(NEONU451-1,(((BETN707-18,BETN699-18),(((((BETN1109-1,((BETN1127-1,BETN1059-1),(BETN1070-1,BETN1057-1))),(((BETN1075-1,BETN1129-1),BETN1079-1),BETN1120-1)),(BETN1118-1,((BETN1066-1,((BETN1117-1,BETN1072-1),BETN1050-1)),(((BETN1134-1,(BETN1071-1,BETN1074-1)),((BETN1125-1,BETN1130-1),BETN1108-1)),BETN1041-1)))),(((((((ISUP279-14,((ISUP265-14,(NEONT144-1,((ISUP276-14,(ISUP259-14,(ISUP277-14,(NEONU417-1,((NEONT149-1,NEONT123-1),ISUP268-14))))),((ISUP266-14,(ISUP271-14,(ISUP272-14,ISUP269-14))),NEONU418-1)))),(NEONT154-1,NEONT142-1))),ISUP273-14),(NEONT143-1,((ISUP260-14,ISUP264-14),ISUP223-14))),(NEONT148-1,ISUP275-14)),(ISUP270-14,(ISUP017-14,(ISUP282-14,(ISUP280-14,ISUP261-14))))),(ISUP281-14,ISUP278-14)),(ISUP263-14,ISUP258-14))),(((NEONT145-1,(((NEONT200-1,(NEONT146-1,NEONT090-1)),((NEONU416-1,NEONT131-1),NEONU415-1)),NEONT147-1)),(((NEONT384-1,(ISUP283-14,BETN076-18)),(NEONT377-1,(BETN122-18,(((BETN052-18,NEONT392-1),IUP286-14),IUP288-14)))),(((((((NEONT059-1,(((NEONT058-1,NEONT124-1),NEONT041-1),NEONT082-1)),NEONT196-1),NEONT127-1),((BETN653-18,BETN619-18),BETN572-18)),ISUP044-14),NEONU193-1),(BETN587-18,(BETN596-18,BETN626-18))))),(IUP295-14,((((NEONT043-1,(NEONT042-1,(NEONU192-1,NEONT197-1))),NEONT038-1),(NEONT198-1,NEONT044-1)),((((NEONU2074-,BETN113-18),BETN051-18),NEONT199-1),(IUP294-14,(IUP142-14,(((IUP325-14,NEONT370-1),BETN118-18),(IUP293-14,NEONT363-1)))))))))),(NEONT348-1,BETN053-18))))),((((((NEONU2123-,((BETN781-18,NEONU2120-),((BETN742-18,(NEONU2122-,NEONU2121-)),NEONU2124-))),BETN733-18),((((NEONU396-1,((IUP611-14,BETN779-18),((((IUP607-14,NEONT115-1),(BETN773-18,NEONU393-1)),(((IUP613-14,NEONT103-1),(((NEONT112-1,NEONT097-1),IUP606-14),NEONU1413-)),NEONU394-1)),NEONU395-1))),(IUP605-14,(NEONT098-1,(ISUP363-14,NEONT105-1)))),(((NEONU216-1,NEONU215-1),(NEONU214-1,((NEONU220-1,(NEONU218-1,(NEONU219-1,NEONU221-1))),(((NEONU223-1,NEONU224-1),NEONU217-1),NEONU222-1)))),NEONU445-1)),((BETN921-18,((BETN922-18,BETN920-18),BETN918-18)),(ISUP362-14,ISUP364-14)))),((((((NEONT408-1,(((((IUP830-14,NEONU2075-),BETN089-18),BETN086-18),(BETN163-18,(ISUP104-14,(IUP829-14,BETN161-18)))),BETN087-18)),(NEONT173-1,NEONU204-1)),((NEONU202-1,NEONU203-1),BETN654-18)),(ISUP103-14,(((BETN1086-1,ISUP101-14),IUP465-14),(((((((NEONW010-1,NEONW079-1),(NEONW006-1,(NEONW080-1,NEONW007-1))),NEONT386-1),((NEONW083-1,(NEONW008-1,NEONW003-1)),(NEONW005-1,(NEONW001-1,(NEONW004-1,NEONW002-1))))),NEONT394-1),(NEONW009-1,NEONT402-1)),(((BETN071-18,((BETN074-18,IUP002-14),((IUP004-14,((BETN156-18,BETN072-18),IUP001-14)),(BETN155-18,(IUP003-14,BETN070-18))))),(ISUP074-14,((IUP164-14,(IUP163-14,(BETN153-18,BETN067-18))),(((((IUP162-14,BETN068-18),BETN069-18),BETN154-18),IUP166-14),IUP165-14)))),((BETN583-18,BETN594-18),(((BETN665-18,BETN769-18),BETN770-18),((NEONT329-1,(((((((NEONT039-1,(NEONU232-1,NEONT040-1)),NEONT087-1),(((((((BETN1056-1,BETN1061-1),BETN1060-1),BETN1047-1),BETN1073-1),((BETN1048-1,BETN1055-1),BETN1054-1)),(((((NEONU228-1,NEONU233-1),NEONU227-1),((NEONU226-1,(NEONU230-1,NEONU229-1)),NEONU225-1)),NEONU231-1),NEONU234-1)),NEONT037-1)),NEONT331-1),NEONT330-1),NEONT332-1),NEONT084-1)),(((((BETN582-18,BETN605-18),((((((((((((ISUP392-14,ISUP398-14),ISUP407-14),((ISUP372-14,ISUP381-14),(((ISUP377-14,ISUP385-14),(((ISUP386-14,ISUP409-14),(ISUP404-14,(ISUP401-14,(ISUP412-14,(ISUP397-14,(ISUP394-14,ISUP396-14)))))),ISUP413-14)),ISUP378-14))),(ISUP376-14,ISUP390-14)),ISUP369-14),(ISUP373-14,ISUP405-14)),BETN567-18),ISUP395-14),(((((ISUP370-14,ISUP388-14),ISUP391-14),((ISUP393-14,ISUP375-14),ISUP384-14)),(ISUP368-14,ISUP383-14)),(((((ISUP399-14,ISUP403-14),(ISUP371-14,ISUP389-14)),((ISUP417-14,ISUP416-14),ISUP406-14)),ISUP382-14),(ISUP379-14,ISUP414-14)))),((ISUP400-14,(ISUP387-14,ISUP380-14)),ISUP374-14)),ISUP411-14),ISUP415-14)),ISUP410-14),ISUP408-14),((BETN581-18,BETN595-18),((ISUP420-14,ISUP422-14),(((ISUP423-14,ISUP418-14),ISUP421-14),ISUP419-14)))))))))))),((((IUP1027-14,((NEONU1465-,IUP1028-14),NEONU1459-)),(NEONU1458-,((((((IUP787-14,IUP1036-14),((((IUP1029-14,((IUP1038-14,IUP1035-14),NEONU1463-)),((NEONU1461-,NEONU1464-),((NEONU1456-,NEONU1460-),(IUP788-14,(NEONU1457-,IUP790-14))))),IUP1039-14),IUP1037-14)),IUP789-14),IUP1030-14),NEONU1462-),IUP1026-14))),(((((((BETN703-18,BETN870-18),((BETN944-18,BETN857-18),BETN851-18)),BETN875-18),(BETN718-18,BETN869-18)),BETN860-18),BETN874-18),(((BETN826-18,((BETN708-18,BETN871-18),(BETN934-18,BETN898-18))),BETN829-18),(((BETN825-18,(BETN832-18,BETN908-18)),BETN831-18),BETN737-18)))),(((((NEONT322-1,(((((BETN915-18,(NEONU2094-,BETN852-18)),(BETN909-18,NEONU2092-)),BETN924-18),(((NEONU2093-,BETN907-18),NEONU2095-),BETN822-18)),BETN906-18)),(BETN735-18,((NEONU1428-,NEONU1427-),(IUP1111-14,IUP1112-14)))),BETN762-18),((((NEONU1436-,(NEONU1434-,NEONU1435-)),((((((NEONU1337-,NEONU1338-),NEONU1336-),NEONU1335-),NEONU1331-),NEONU1333-),(NEONU1334-,NEONU1332-))),((((NEONU1410-,IUP815-14),((IUP811-14,NEONU1411-),IUP816-14)),((NEONU1438-,NEONU1443-),((((((((NEONU1445-,IUP1107-14),IUP1106-14),(NEONU1444-,NEONU1437-)),(IUP821-14,(NEONU1440-,IUP1109-14))),(IUP813-14,NEONU1439-)),IUP823-14),((IUP812-14,((IUP822-14,IUP819-14),((((NEONU1442-,NEONU1446-),NEONU1441-),IUP817-14),(IUP818-14,IUP820-14)))),(IUP1110-14,IUP814-14))),(NEONU1449-,(((((IUP1134-14,IUP1130-14),IUP1148-14),IUP1143-14),(NEONU1453-,(((NEONU1454-,NEONU1447-),NEONU1417-),(IUP778-14,((((((NEONU1450-,(NEONU1451-,IUP1144-14)),(IUP1131-14,IUP776-14)),((((IUP1138-14,((IUP1135-14,NEONU1452-),IUP1081-14)),((IUP1136-14,IUP779-14),(IUP780-14,IUP1145-14))),IUP1149-14),(IUP1137-14,IUP1132-14))),IUP1147-14),((IUP1140-14,(IUP1133-14,IUP777-14)),IUP1146-14)),(NEONU1448-,(IUP1141-14,NEONU1455-))))))),IUP1142-14))))),((((NEONU1429-,IUP1083-14),NEONU1432-),(((IUP805-14,IUP782-14),(NEONU1431-,NEONU1433-)),IUP1121-14)),((IUP809-14,NEONU1430-),(IUP808-14,IUP810-14))))),(ISUP343-14,(ISUP315-14,(((((((((BETN807-18,BETN816-18),BETN814-18),((BETN808-18,BETN809-18),BETN761-18)),BETN760-18),((IUP1124-14,(IUP1122-14,(IUP807-14,(IUP1118-14,IUP806-14)))),(IUP480-14,((((((IUP476-14,(((((NEONT068-1,(IUP753-14,NEONU413-1)),(NEONT066-1,NEONU412-1)),((IUP752-14,NEONT324-1),((IUP478-14,NEONT177-1),IUP759-14))),((IUP479-14,(NEONT114-1,(NEONT176-1,((NEONT178-1,NEONT326-1),(NEONU411-1,NEONT323-1))))),(((NEONT016-1,ISUP351-14),(NEONT327-1,NEONT071-1)),NEONT067-1))),(NEONU410-1,IUP754-14))),((IUP758-14,(NEONT015-1,(NEONT325-1,NEONT069-1))),(IUP484-14,(IUP751-14,IUP475-14)))),NEONU414-1),(ISUP304-14,NEONT175-1)),(ISUP349-14,ISUP350-14)),ISUP071-14)))),(BETN759-18,(BETN775-18,BETN788-18))),(ISUP100-14,ISUP102-14)),((((((ISUP065-14,(ISUP067-14,((ISUP313-14,ISUP060-14),((ISUP068-14,(ISUP059-14,(ISUP061-14,(ISUP305-14,((((((((ISUP327-14,ISUP293-14),((ISUP333-14,ISUP296-14),((ISUP319-14,((ISUP317-14,ISUP320-14),(ISUP308-14,(ISUP306-14,ISUP297-14)))),ISUP314-14))),ISUP288-14),((ISUP301-14,ISUP316-14),((((ISUP325-14,ISUP339-14),(ISUP337-14,(ISUP332-14,ISUP324-14))),(ISUP330-14,ISUP335-14)),ISUP303-14))),ISUP311-14),ISUP348-14),(ISUP309-14,ISUP291-14)),(ISUP331-14,ISUP328-14)))))),ISUP057-14)))),ISUP066-14),(ISUP072-14,ISUP063-14)),ISUP058-14),(ISUP064-14,(ISUP073-14,(ISUP289-14,(((ISUP344-14,((((ISUP302-14,(ISUP329-14,(ISUP345-14,ISUP338-14))),ISUP295-14),(((ISUP322-14,(ISUP341-14,ISUP326-14)),(ISUP318-14,ISUP340-14)),ISUP298-14)),ISUP312-14)),ISUP299-14),((ISUP290-14,ISUP294-14),(ISUP292-14,((ISUP334-14,ISUP347-14),ISUP323-14)))))))),ISUP062-14)),((ISUP300-14,((ISUP321-14,(ISUP346-14,ISUP336-14)),ISUP310-14)),ISUP307-14)))))),((NEONU1414-,NEONU1415-),((BETN890-18,((NEONU2130-,BETN936-18),((NEONU1388-,NEONU1395-),(((IUP1100-14,(((((((IUP1102-14,(IUP1101-14,(NEONU1426-,NEONU1390-))),(IUP1066-14,IUP1080-14)),(IUP1077-14,IUP1098-14)),IUP1071-14),NEONU1389-),IUP786-14),IUP784-14)),IUP785-14),IUP783-14)))),((((IUP663-14,IUP662-14),((NEONT079-1,IUP661-14),IUP664-14)),((ISUP038-14,(NEONT172-1,NEONT003-1)),((IUP799-14,NEONT174-1),(NEONU1396-,NEONU1387-)))),(BETN672-18,(IUP299-14,(NEONU1393-,(NEONU1394-,(BETN885-18,(BETN886-18,(((ISUP027-14,ISUP026-14),((NEONU2127-,((NEONU2131-,(BETN935-18,((NEONU2126-,ISUP140-14),ISUP135-14))),((BETN696-18,BETN844-18),ISUP136-14))),((NEONU2125-,BETN830-18),((ISUP141-14,BETN845-18),NEONU2128-)))),((ISUP137-14,ISUP139-14),NEONU2129-)))))))))))))),(((((BETN008-18,(((BETN005-18,((BETN098-18,IUP024-14),((IUP009-14,((((BETN101-18,BETN149-18),BETN099-18),BETN100-18),((((NEONT391-1,(IUP020-14,(IUP010-14,((IUP016-14,IUP011-14),NEONT383-1)))),((((IUP007-14,IUP025-14),NEONT407-1),IUP006-14),(IUP012-14,NEONT399-1))),(BETN009-18,BETN006-18)),BETN007-18))),IUP013-14))),IUP008-14),((IUP017-14,IUP019-14),((IUP015-14,IUP021-14),BETN049-18)))),(IUP018-14,IUP022-14)),((((IUP060-14,(((IUP058-14,IUP040-14),IUP051-14),IUP039-14)),((IUP038-14,(((IUP049-14,IUP046-14),(((NEONT369-1,BETN015-18),BETN103-18),IUP052-14)),(((((IUP062-14,(((IUP034-14,IUP050-14),NEONT376-1),IUP055-14)),IUP029-14),IUP026-14),(IUP067-14,IUP064-14)),(NEONU2082-,IUP028-14)))),((((((IUP023-14,((IUP054-14,(IUP035-14,((IUP030-14,(((((((IUP053-14,(((IUP061-14,IUP065-14),IUP068-14),IUP047-14)),(IUP056-14,IUP059-14)),IUP044-14),IUP043-14),(IUP027-14,IUP036-14)),IUP042-14),IUP031-14)),IUP041-14))),(IUP032-14,IUP033-14))),IUP066-14),IUP005-14),BETN102-18),(IUP014-14,(BETN017-18,IUP037-14))),IUP045-14))),(((BETN013-18,IUP063-14),BETN150-18),IUP057-14)),IUP048-14)),(BETN663-18,BETN190-18)),(ISUP284-14,((BETN712-18,(BETN693-18,(ISUP105-14,(NEONU2099-,BETN695-18)))),((ISUP178-14,(((ISUP193-14,(((ISUP147-14,ISUP194-14),BETN900-18),(ISUP191-14,(ISUP189-14,ISUP192-14)))),(((BETN678-18,ISUP152-14),BETN938-18),BETN722-18)),ISUP148-14)),ISUP155-14)))))),(BETN629-18,((IUP781-14,(BETN836-18,(((IUP1057-14,(IUP1060-14,IUP1061-14)),IUP1058-14),BETN828-18))),(BETN789-18,(BETN777-18,((NEONU1362-,NEONU1363-),(BETN793-18,BETN792-18))))))),(((((BETN165-18,BETN166-18),BETN094-18),BETN164-18),(BETN168-18,BETN167-18)),NEONU2077-))),(((((NEONT194-1,(NEONT111-1,NEONT195-1)),NEONT193-1),(BETN634-18,(((((BETN065-18,((IUP289-14,BETN064-18),(((IUP298-14,IUP287-14),BETN061-18),(BETN057-18,((((NEONT360-1,NEONT373-1),NEONT338-1),NEONT388-1),NEONT353-1))))),((NEONT346-1,NEONT380-1),(BETN110-18,IUP824-14))),BETN109-18),BETN111-18),((NEONT352-1,(NEONT345-1,(NEONT412-1,NEONT419-1))),(NEONT337-1,NEONT417-1))))),(((ISUP452-14,((((ISUP473-14,BETN571-18),ISUP471-14),((ISUP472-14,ISUP474-14),(ISUP030-14,((((BETN569-18,BETN580-18),BETN574-18),BETN631-18),((BETN640-18,(BETN632-18,(BETN639-18,BETN635-18))),BETN577-18))))),((ISUP469-14,(ISUP468-14,ISUP470-14)),BETN641-18))),(((NEONU210-1,(((NEONU2000-,NEONU1998-),NEONU1999-),(NEONU2002-,(NEONU1997-,NEONU212-1)))),(NEONU205-1,NEONU206-1)),(NEONU211-1,(NEONU208-1,(NEONU207-1,NEONU209-1))))),(((BETN913-18,(BETN903-18,BETN942-18)),ISUP142-14),(NEONW034-1,(NEONW031-1,(NEONW028-1,(NEONW029-1,(NEONW021-1,((((NEONW106-1,NEONW033-1),NEONW022-1),NEONT401-1),(((NEONW024-1,(NEONT343-1,(NEONT425-1,NEONW027-1))),((NEONT409-1,NEONW026-1),NEONW032-1)),NEONW023-1)))))))))),(((((IUP553-14,IUP555-14),(NEONU447-1,IUP541-14)),((ISUP037-14,((((IUP544-14,((BETN794-18,((BETN797-18,(((((BETN798-18,(((NEONU1343-,NEONU1354-),NEONU1356-),(NEONU1466-,NEONU2112-))),NEONU1359-),NEONU1360-),NEONU1353-),((NEONU1468-,NEONU1355-),((BETN791-18,BETN800-18),BETN799-18)))),NEONU1357-)),((((IUP543-14,ISUP365-14),IUP542-14),NEONT180-1),NEONT179-1))),((NEONU1475-,(((NEONU1469-,(NEONU1342-,BETN811-18)),(NEONU1471-,(BETN796-18,((IUP1043-14,NEONU1472-),(IUP1085-14,(NEONU1467-,(NEONU1358-,IUP1086-14))))))),(NEONU1473-,NEONU1470-))),(((IUP1089-14,IUP1087-14),NEONU1474-),BETN817-18))),IUP1119-14),(NEONT024-1,(NEONT181-1,NEONT006-1)))),(((NEONU425-1,NEONU426-1),(NEONU427-1,(IUP424-14,NEONU424-1))),((NEONT001-1,NEONU428-1),NEONT355-1)))),((((((ISUP098-14,ISUP099-14),(((NEONU2109-,((((NEONU2108-,NEONU443-1),NEONU444-1),NEONT140-1),(NEONU2107-,IUP574-14))),IUP573-14),(ISUP286-14,(IUP578-14,NEONU442-1)))),((((NEONU1399-,NEONU1424-),((NEONU1422-,NEONU1392-),NEONU1382-)),((((((((NEONU1423-,NEONU1400-),NEONU1403-),NEONU1404-),(NEONU1402-,NEONU1401-)),NEONU1391-),NEONU1406-),(NEONU1425-,NEONU1405-)),((((((IUP795-14,IUP1069-14),((IUP1072-14,(NEONU1367-,(NEONU1383-,(NEONU1385-,NEONU1421-)))),(IUP1079-14,IUP1095-14))),(IUP1096-14,IUP1090-14)),IUP1092-14),((((NEONU1351-,NEONU1344-),(IUP1078-14,((NEONU1352-,((NEONU1346-,NEONU1348-),(NEONU1347-,NEONU1350-))),NEONU1416-))),NEONU1349-),(NEONU1386-,(((IUP797-14,IUP1073-14),IUP796-14),(BETN771-18,NEONU1384-))))),NEONU1345-))),(BETN774-18,((IUP793-14,(((BETN776-18,NEONU1364-),(BETN802-18,IUP792-14)),((IUP794-14,BETN784-18),BETN755-18))),BETN749-18)))),(ISUP097-14,(IUP451-14,(IUP443-14,((IUP523-14,IUP455-14),((NEONU421-1,NEONU422-1),IUP437-14)))))),((((IUP619-14,(((IUP632-14,IUP653-14),(NEONT182-1,(IUP615-14,(BETN880-18,((IUP631-14,IUP645-14),((NEONT184-1,(IUP617-14,IUP618-14)),(((NEONT107-1,NEONT186-1),((IUP644-14,(((ISUP367-14,(IUP634-14,((IUP633-14,BETN730-18),(NEONT185-1,(IUP635-14,IUP621-14))))),NEONU420-1),IUP625-14)),IUP630-14)),NEONT108-1))))))),(NEONT113-1,IUP629-14))),((BETN697-18,(NEONU2106-,NEONU2105-)),(((BETN106-18,BETN062-18),IUP290-14),(((BETN107-18,BETN151-18),BETN171-18),(BETN170-18,NEONU2091-))))),((((NEONU456-1,NEONU250-1),(((IUP533-14,NEONT014-1),((NEONU251-1,NEONU246-1),NEONT026-1)),(((((IUP534-14,NEONU281-1),IUP531-14),NEONU245-1),NEONU249-1),(NEONU252-1,(((ISUP205-14,IUP532-14),((NEONT192-1,IUP529-14),(NEONT150-1,NEONT017-1))),NEONT019-1))))),((((IUP791-14,(((((NEONT010-1,NEONT031-1),NEONT029-1),((NEONT336-1,NEONT191-1),ISUP204-14)),NEONT190-1),IUP524-14)),(((IUP404-14,(IUP395-14,IUP403-14)),(BETN1111-1,(BETN1089-1,BETN1085-1))),((((NEONU261-1,ISUP209-14),(((((NEONU264-1,NEONU260-1),NEONU258-1),NEONU262-1),NEONU259-1),NEONU284-1)),(NEONU263-1,(NEONU318-1,NEONU285-1))),((((((BETN1052-1,BETN1081-1),((((BETN1113-1,BETN1087-1),BETN1051-1),(BETN1080-1,(BETN1112-1,BETN1114-1))),BETN1077-1)),((((BETN1065-1,BETN1110-1),(BETN1122-1,BETN1082-1)),NEONU435-1),(((NEONU433-1,IUP416-14),IUP408-14),IUP413-14))),(NEONU434-1,NEONT091-1)),(IUP417-14,(NEONU432-1,(IUP418-14,NEONT137-1)))),(NEONU436-1,IUP522-14))))),(((((IUP297-14,(NEONU248-1,NEONU247-1)),(((((NEONT101-1,NEONT062-1),(NEONU430-1,(NEONU431-1,NEONU429-1))),(BETN1104-1,BETN1115-1)),NEONT077-1),((((((NEONT072-1,(NEONU403-1,(IUP490-14,(IUP488-14,NEONT065-1)))),IUP485-14),IUP487-14),(NEONU404-1,(NEONU405-1,(NEONU402-1,NEONT120-1)))),NEONU401-1),IUP665-14))),(((((NEONU454-1,IUP434-14),((IUP511-14,NEONU453-1),NEONU452-1)),IUP510-14),IUP513-14),(NEONU267-1,(NEONU268-1,NEONU279-1)))),((((IUP428-14,IUP431-14),(IUP427-14,((IUP432-14,(IUP433-14,NEONT032-1)),NEONT025-1))),IUP546-14),(IUP426-14,(NEONT009-1,NEONT013-1)))),ISUP093-14)),((ISUP213-14,(ISUP210-14,ISUP214-14)),((BETN657-18,(BETN611-18,(BETN608-18,BETN606-18))),((((NEONU320-1,NEONU321-1),(NEONU282-1,NEONU319-1)),(NEONU265-1,NEONU257-1)),(BETN859-18,(NEONT413-1,((NEONU1990-,NEONT008-1),(NEONU1991-,(NEONU1989-,NEONT321-1)))))))))),(((((((NEONT083-1,NEONT130-1),((((IUP498-14,NEONT188-1),NEONT110-1),IUP502-14),IUP497-14)),IUP499-14),(IUP496-14,(((IUP503-14,IUP501-14),NEONU324-1),IUP500-14))),NEONT187-1),(BETN813-18,(NEONU1341-,ISUP352-14))),(((BETN727-18,(BETN728-18,BETN724-18)),BETN729-18),((((NEONT119-1,NEONU398-1),(NEONT189-1,NEONU400-1)),(NEONU397-1,NEONU399-1)),IUP525-14))))),(((NEONU450-1,((NEONU1412-,NEONU2096-),BETN763-18)),((((BETN081-18,(((IUP281-14,BETN159-18),IUP190-14),(BETN082-18,((IUP283-14,BETN083-18),BETN160-18)))),IUP282-14),(BETN751-18,(BETN804-18,((BETN766-18,BETN767-18),BETN803-18)))),((BETN839-18,((((ISUP188-14,(BETN704-18,((BETN709-18,BETN943-18),BETN872-18))),(((BETN710-18,BETN720-18),(BETN940-18,BETN933-18)),(((BETN941-18,((ISUP028-14,(BETN681-18,BETN680-18)),(BETN682-18,(BETN810-18,(((BETN815-18,BETN683-18),BETN676-18),BETN677-18))))),BETN717-18),BETN862-18))),BETN945-18),BETN716-18)),((((BETN746-18,(BETN745-18,BETN758-18)),((NEONU1339-,NEONU1340-),(BETN757-18,BETN743-18))),((ISUP121-14,((ISUP122-14,((ISUP123-14,ISUP133-14),(ISUP129-14,(ISUP124-14,(ISUP127-14,(ISUP126-14,ISUP134-14)))))),(((ISUP125-14,ISUP130-14),ISUP131-14),ISUP128-14))),((BETN855-18,BETN842-18),((BETN848-18,BETN841-18),BETN849-18)))),(BETN747-18,(((BETN765-18,BETN787-18),BETN764-18),BETN739-18)))))),(((BETN750-18,NEONU1397-),(BETN756-18,BETN801-18)),BETN812-18)))),((BETN705-18,((BETN698-18,BETN692-18),(BETN702-18,ISUP143-14))),(BETN723-18,BETN847-18)))),((((NEONU388-1,((NEONU390-1,NEONU389-1),ISUP353-14)),((NEONU391-1,(NEONU386-1,(((ISUP354-14,NEONU392-1),NEONU322-1),NEONU323-1))),ISUP355-14)),(IUP1097-14,BETN782-18)),(((((((((ISUP043-14,(ISUP039-14,ISUP035-14)),ISUP045-14),((ISUP033-14,(((BETN642-18,BETN652-18),BETN655-18),BETN645-18)),ISUP042-14)),ISUP040-14),(((((BETN173-18,(BETN177-18,BETN176-18)),BETN174-18),(((BETN172-18,NEONU280-1),((NEONT050-1,NEONU272-1),NEONU283-1)),NEONT049-1)),NEONU278-1),ISUP036-14)),(NEONT126-1,NEONU191-1)),(IUP323-14,(IUP077-14,(((((IUP360-14,IUP074-14),(IUP370-14,BETN059-18)),NEONW091-1),((IUP303-14,((IUP095-14,IUP344-14),IUP315-14)),(IUP072-14,((((((((((IUP330-14,IUP372-14),((IUP332-14,IUP318-14),((((((IUP308-14,IUP137-14),NEONW020-1),NEONW099-1),IUP335-14),IUP292-14),NEONW012-1))),IUP114-14),(IUP371-14,(((IUP351-14,(IUP363-14,(IUP334-14,IUP377-14))),((IUP319-14,(IUP105-14,NEONW015-1)),IUP143-14)),IUP121-14))),IUP073-14),(IUP305-14,IUP086-14)),IUP104-14),(IUP087-14,(IUP069-14,IUP076-14))),NEONW087-1),IUP364-14)))),(((((((((((IUP326-14,(IUP310-14,((IUP127-14,IUP336-14),IUP316-14))),((IUP135-14,(((((((((IUP123-14,((IUP107-14,IUP301-14),((IUP349-14,IUP342-14),IUP346-14))),((NEONW036-1,IUP320-14),IUP312-14)),(((NEONT359-1,IUP356-14),IUP075-14),IUP099-14)),IUP109-14),IUP102-14),IUP369-14),IUP119-14),(((IUP365-14,((((NEONW089-1,IUP352-14),IUP378-14),IUP375-14),IUP339-14)),IUP133-14),IUP353-14)),(BETN046-18,(IUP084-14,(NEONW086-1,((BETN063-18,BETN060-18),NEONW035-1)))))),NEONW013-1)),IUP124-14),(((((IUP088-14,IUP139-14),((IUP097-14,IUP179-14),IUP070-14)),(((IUP100-14,IUP091-14),(IUP374-14,IUP079-14)),(((IUP354-14,IUP340-14),IUP101-14),((((IUP358-14,IUP132-14),NEONW085-1),NEONW097-1),(IUP347-14,IUP311-14))))),IUP367-14),IUP376-14)),IUP078-14),((((IUP131-14,IUP120-14),IUP333-14),(((((IUP328-14,(IUP327-14,IUP343-14)),(((((((IUP304-14,NEONW090-1),IUP138-14),NEONW016-1),(((((IUP093-14,IUP129-14),((((IUP345-14,NEONW017-1),IUP306-14),(IUP106-14,(IUP089-14,IUP071-14))),(((((IUP112-14,IUP141-14),IUP380-14),IUP355-14),IUP357-14),(IUP108-14,IUP116-14)))),(((((((((NEONW095-1,NEONW100-1),NEONW019-1),IUP313-14),(IUP126-14,(IUP082-14,((IUP329-14,IUP337-14),(((IUP379-14,IUP317-14),IUP134-14),IUP359-14))))),NEONW014-1),IUP098-14),IUP309-14),IUP136-14),NEONW098-1)),IUP331-14),IUP125-14)),IUP122-14),((IUP083-14,IUP111-14),(IUP085-14,IUP117-14))),IUP302-14)),IUP092-14),(IUP361-14,IUP140-14)),IUP080-14)),IUP115-14)),(IUP362-14,(((IUP321-14,NEONW101-1),IUP118-14),IUP103-14))),((((((IUP307-14,IUP090-14),((((((IUP368-14,(NEONW018-1,IUP094-14)),(IUP314-14,IUP373-14)),IUP341-14),NEONW096-1),IUP348-14),IUP128-14)),IUP110-14),IUP096-14),IUP130-14),((((IUP366-14,NEONW105-1),NEONW011-1),IUP324-14),IUP338-14))),IUP322-14),((IUP081-14,IUP180-14),IUP350-14)),NEONW084-1))))),((NEONT400-1,(NEONU1995-,NEONU1996-)),((((BETN719-18,(ISUP168-14,((((ISUP184-14,(ISUP185-14,(ISUP186-14,(ISUP181-14,(ISUP183-14,ISUP179-14))))),ISUP180-14),BETN725-18),BETN714-18))),ISUP177-14),(ISUP159-14,ISUP176-14)),(((((ISUP158-14,ISUP156-14),(ISUP157-14,ISUP166-14)),(ISUP145-14,(((((ISUP175-14,(ISUP172-14,(ISUP173-14,(ISUP165-14,ISUP167-14)))),ISUP161-14),ISUP153-14),ISUP160-14),ISUP149-14))),((ISUP162-14,ISUP150-14),(ISUP164-14,ISUP154-14))),((ISUP170-14,ISUP182-14),BETN726-18))))),((NEONU269-1,((BETN899-18,BETN925-18),(BETN916-18,(BETN905-18,(BETN912-18,(BETN878-18,BETN687-18)))))),((((BETN685-18,(((((NEONT357-1,((((BETN902-18,(BETN688-18,BETN721-18)),((BETN877-18,BETN891-18),BETN911-18)),BETN876-18),(BETN892-18,BETN700-18))),NEONT371-1),BETN179-18),(NEONT342-1,((((BETN744-18,NEONT378-1),NEONT393-1),NEONT364-1),BETN706-18))),(NEONT385-1,((NEONT416-1,(NEONT350-1,BETN926-18)),IUP1082-14)))),BETN661-18),BETN075-18),NEONT424-1))))))),(((BETN004-18,((IUP300-14,BETN003-18),(BETN001-18,(BETN002-18,BETN066-18)))),(NEONU1365-,(BETN939-18,BETN937-18))),(ISUP025-14,((BETN658-18,(((BETN1068-1,BETN1063-1),NEONU213-1),(BETN879-18,(BETN833-18,BETN819-18)))),(((((NEONT093-1,(NEONT312-1,(NEONT027-1,(NEONT092-1,((NEONU255-1,(NEONU254-1,NEONU1984-)),NEONT094-1))))),NEONU256-1),NEONU253-1),(ISUP443-14,ISUP475-14)),(((BETN651-18,(BETN648-18,BETN650-18)),((BETN649-18,BETN659-18),BETN656-18)),(((((NEONT085-1,(NEONT055-1,NEONT048-1)),NEONT046-1),NEONT125-1),((ISUP431-14,(((ISUP437-14,(ISUP436-14,((ISUP440-14,ISUP441-14),ISUP438-14))),ISUP435-14),((ISUP432-14,ISUP434-14),ISUP442-14))),(ISUP430-14,ISUP439-14))),((NEONT311-1,((IUP456-14,(IUP459-14,((NEONT018-1,NEONU407-1),(((((NEONU406-1,NEONT005-1),NEONT011-1),NEONT028-1),NEONT138-1),(NEONT310-1,(((IUP457-14,NEONT004-1),IUP462-14),IUP464-14)))))),IUP463-14)),NEONT139-1)))))))),((((((BETN856-18,(((BETN863-18,(BETN838-18,BETN864-18)),BETN867-18),BETN853-18)),(((IUP1049-14,(IUP1055-14,IUP1046-14)),(IUP1053-14,((IUP803-14,((IUP798-14,IUP800-14),IUP804-14)),(IUP1047-14,((((IUP1052-14,IUP1051-14),NEONU1409-),IUP802-14),(((IUP1054-14,NEONU1408-),((NEONU1407-,IUP1056-14),IUP1048-14)),IUP801-14)))))),((NEONU2089-,(NEONU2085-,NEONU2087-)),NEONU2086-))),((((((ISUP110-14,(ISUP117-14,ISUP116-14)),(ISUP115-14,ISUP114-14)),ISUP113-14),BETN748-18),(((BETN671-18,BETN734-18),(NEONU2111-,BETN669-18)),((NEONU2110-,((BETN690-18,BETN686-18),(((NEONU2118-,NEONU2119-),BETN740-18),(BETN701-18,BETN732-18)))),BETN711-18))),((NEONU2088-,NEONU2090-),((ISUP366-14,((((((NEONT133-1,NEONT141-1),NEONU381-1),((NEONU382-1,NEONU383-1),NEONU455-1)),(NEONT295-1,NEONT121-1)),(NEONU449-1,NEONT296-1)),(NEONT118-1,(NEONU385-1,NEONU384-1)))),((((((NEONT007-1,(NEONT034-1,(NEONT021-1,NEONT020-1))),NEONT022-1),IUP656-14),(IUP657-14,IUP655-14)),IUP659-14),BETN850-18))))),((((NEONU2103-,((BETN893-18,NEONU2104-),(BETN897-18,(((BETN894-18,BETN904-18),BETN884-18),BETN896-18)))),((((NEONU457-1,NEONT152-1),BETN1076-1),((NEONU438-1,(((NEONU439-1,NEONT078-1),NEONT134-1),(((((NEONT122-1,(IUP602-14,(NEONT070-1,NEONT099-1))),(((NEONT100-1,NEONU441-1),NEONU198-1),NEONU440-1)),(NEONT104-1,IUP590-14)),IUP587-14),NEONT076-1))),NEONU437-1)),((NEONU1992-,NEONU1993-),((NEONU1994-,((NEONT390-1,NEONT382-1),((NEONT398-1,NEONT361-1),NEONT368-1))),((IUP583-14,IUP580-14),((BETN1088-1,NEONT313-1),IUP581-14)))))),(((((BETN664-18,(NEONU2114-,(NEONU2117-,NEONU2115-))),ISUP106-14),((BETN824-18,BETN818-18),((BETN887-18,(((BETN820-18,(BETN823-18,(BETN901-18,BETN889-18))),BETN895-18),BETN888-18)),BETN910-18))),(((((NEONT061-1,(((NEONU277-1,NEONU273-1),((NEONU276-1,NEONU275-1),NEONU274-1)),((((NEONT056-1,NEONT053-1),NEONT051-1),(NEONT057-1,NEONT088-1)),(((NEONT304-1,NEONT305-1),(NEONT303-1,NEONT089-1)),NEONT054-1)))),(((NEONU238-1,NEONU243-1),NEONU235-1),((NEONU236-1,NEONU241-1),(NEONU244-1,(NEONU242-1,(NEONU239-1,(NEONU237-1,NEONU240-1))))))),((((((((((ISUP047-14,ISUP048-14),ISUP055-14),(((ISUP056-14,BETN627-18),((BETN576-18,(BETN622-18,BETN578-18)),BETN573-18)),BETN575-18)),BETN570-18),BETN607-18),((BETN610-18,ISUP054-14),BETN589-18)),((ISUP050-14,ISUP466-14),((((ISUP049-14,ISUP046-14),(BETN623-18,(BETN609-18,((BETN647-18,(BETN568-18,(BETN636-18,BETN646-18))),BETN597-18)))),BETN579-18),BETN612-18))),((ISUP464-14,((ISUP463-14,ISUP467-14),ISUP465-14)),BETN621-18)),((ISUP456-14,((BETN566-18,((((((BETN585-18,(BETN584-18,BETN624-18)),ISUP051-14),ISUP052-14),ISUP053-14),(BETN593-18,(((((BETN625-18,BETN592-18),BETN638-18),BETN620-18),((BETN660-18,BETN617-18),BETN588-18)),BETN600-18))),(BETN602-18,BETN630-18))),((NEONT309-1,(NEONT036-1,(NEONT052-1,NEONT047-1))),(((NEONT129-1,(NEONT306-1,(NEONT307-1,NEONT308-1))),NEONT045-1),(NEONT128-1,NEONT086-1))))),((BETN591-18,BETN601-18),(((BETN598-18,(BETN599-18,((BETN616-18,BETN615-18),BETN614-18))),BETN604-18),(((ISUP446-14,(ISUP459-14,((((((((ISUP454-14,ISUP424-14),((ISUP428-14,ISUP451-14),((ISUP447-14,(ISUP429-14,ISUP444-14)),ISUP427-14))),(ISUP457-14,ISUP426-14)),ISUP460-14),(ISUP450-14,ISUP445-14)),ISUP449-14),ISUP433-14),ISUP448-14))),(((ISUP425-14,(ISUP462-14,ISUP461-14)),(BETN618-18,BETN613-18)),(BETN603-18,ISUP453-14))),ISUP458-14))))),(BETN883-18,(BETN754-18,(((NEONU2113-,NEONU2116-),BETN753-18),((BETN731-18,BETN679-18),(BETN741-18,BETN738-18))))))),(((IUP272-14,((((BETN025-18,(IUP266-14,NEONW053-1)),IUP204-14),(((NEONW038-1,(((IUP225-14,(IUP265-14,(((IUP258-14,(IUP223-14,(IUP234-14,(IUP224-14,(IUP240-14,((IUP232-14,IUP255-14),(IUP278-14,NEONW047-1))))))),(IUP206-14,IUP238-14)),(IUP276-14,(IUP168-14,IUP207-14))))),IUP250-14),IUP248-14)),((((IUP213-14,IUP175-14),(((((IUP236-14,NEONW041-1),((((((((((IUP252-14,((((IUP226-14,IUP241-14),IUP230-14),IUP209-14),IUP273-14)),IUP197-14),IUP211-14),(NEONW049-1,IUP221-14)),IUP262-14),IUP219-14),NEONW052-1),IUP270-14),IUP195-14),IUP217-14)),(IUP199-14,(IUP202-14,(IUP279-14,(IUP231-14,(NEONW037-1,(NEONW039-1,(NEONW048-1,(NEONW051-1,(IUP259-14,(IUP257-14,(IUP237-14,(NEONW044-1,IUP235-14))))))))))))),(IUP280-14,((IUP261-14,(IUP208-14,(NEONW046-1,(IUP218-14,(IUP254-14,IUP222-14))))),((((IUP233-14,IUP245-14),(((((((IUP176-14,IUP185-14),IUP189-14),IUP268-14),IUP267-14),IUP277-14),NEONW040-1),IUP271-14)),NEONW054-1),IUP264-14)))),IUP243-14)),IUP169-14),(IUP260-14,(((NEONW045-1,NEONW042-1),BETN022-18),(((BETN020-18,IUP184-14),IUP210-14),(BETN021-18,(IUP253-14,(IUP251-14,(NEONW093-1,((IUP269-14,((IUP242-14,IUP187-14),IUP193-14)),IUP228-14)))))))))),(IUP263-14,(IUP275-14,((IUP194-14,IUP192-14),IUP200-14))))),NEONW043-1)),BETN147-18),((BETN127-18,(((IUP191-14,(BETN126-18,((((((IUP220-14,IUP244-14),BETN090-18),BETN128-18),BETN037-18),BETN146-18),IUP247-14))),(BETN129-18,((IUP256-14,(BETN023-18,IUP249-14)),(IUP149-14,(BETN131-18,IUP161-14))))),BETN091-18)),(IUP239-14,BETN130-18)))),((BETN185-18,BETN123-18),BETN124-18))),((((((NEONU1974-,((IUP205-14,(((NEONT395-1,(((((NEONT387-1,NEONU2078-),(IUP178-14,((IUP284-14,((IUP212-14,(IUP214-14,(IUP215-14,(((((IUP182-14,IUP203-14),IUP177-14),NEONW078-1),NEONU2076-),(IUP113-14,IUP246-14))))),(IUP196-14,IUP227-14))),IUP274-14))),IUP173-14),IUP172-14),((IUP171-14,BETN043-18),IUP167-14))),IUP186-14),(((IUP181-14,(IUP170-14,IUP198-14)),(IUP229-14,(IUP285-14,(BETN041-18,(BETN096-18,BETN145-18))))),IUP174-14))),NEONU2080-)),(((((((ISUP207-14,NEONU270-1),BETN186-18),BETN144-18),BETN187-18),((ISUP034-14,ISUP029-14),ISUP031-14)),(BETN132-18,BETN133-18)),(ISUP032-14,(BETN644-18,NEONU271-1)))),((((BETN039-18,((BETN026-18,(BETN040-18,BETN095-18)),(IUP216-14,IUP188-14))),BETN029-18),BETN093-18),BETN027-18)),NEONU2001-),(((NEONU1980-,NEONU2100-),(((((NEONU2098-,(NEONU1982-,(NEONT372-1,(NEONT379-1,BETN092-18)))),(NEONU2101-,(NEONT344-1,NEONU1977-))),((NEONU1985-,NEONU1983-),((((((NEONU2081-,NEONT297-1),NEONU2084-),NEONU1987-),NEONU1981-),NEONU2102-),(NEONU2097-,NEONT365-1)))),((((NEONU1976-,NEONU1979-),((NEONT358-1,((NEONU1986-,NEONU1988-),NEONT117-1)),NEONT116-1)),NEONU1973-),NEONT351-1)),(NEONU1975-,NEONU1978-))),(ISUP287-14,((NEONT035-1,((IUP468-14,IUP472-14),(((NEONT299-1,IUP545-14),NEONT030-1),NEONT012-1))),(((NEONT023-1,NEONT300-1),(NEONT302-1,NEONT298-1)),(NEONT033-1,IUP467-14)))))),((((BETN084-18,BETN085-18),(NEONT421-1,(NEONT347-1,NEONT354-1))),NEONT339-1),(BETN010-18,BETN125-18))))),((ISUP086-14,(((((BETN139-18,ISUP083-14),BETN137-18),(BETN142-18,(ISUP087-14,(ISUP079-14,(ISUP089-14,(BETN141-18,BETN140-18)))))),ISUP088-14),BETN143-18)),((ISUP108-14,((((NEONW072-1,IUP158-14),(NEONU2083-,NEONW076-1)),((((NEONU2071-,(BETN136-18,NEONU2067-)),BETN031-18),(((((((((BETN045-18,ISUP091-14),(((NEONW088-1,NEONW075-1),NEONW092-1),NEONU2073-)),NEONW077-1),(NEONW074-1,(NEONW103-1,(NEONW071-1,NEONW073-1)))),(NEONU2072-,(NEONW094-1,NEONU2079-))),NEONU2068-),BETN135-18),NEONU2070-),ISUP085-14)),((BETN134-18,(ISUP076-14,(ISUP078-14,((ISUP077-14,(ISUP090-14,ISUP081-14)),(ISUP080-14,ISUP092-14))))),ISUP082-14))),(NEONW068-1,ISUP075-14))),(((ISUP195-14,ISUP199-14),(ISUP201-14,((ISUP198-14,ISUP196-14),((ISUP200-14,ISUP202-14),ISUP197-14)))),ISUP203-14))))),((NEONU446-1,NEONW030-1),((((IUP160-14,BETN034-18),(((BETN032-18,((((BETN028-18,NEONW059-1),(((((IUP151-14,IUP154-14),IUP144-14),(NEONW067-1,(NEONW102-1,(NEONW069-1,((NEONT410-1,NEONW057-1),(NEONW062-1,(BETN033-18,(NEONW070-1,(NEONW058-1,(IUP150-14,(IUP147-14,(IUP157-14,(IUP156-14,((BETN189-18,IUP145-14),NEONW056-1)))))))))))))),((((((NEONW060-1,IUP153-14),NEONW061-1),NEONW066-1),NEONW063-1),IUP155-14),IUP148-14)),((IUP159-14,NEONT418-1),NEONW050-1))),BETN030-18),(BETN035-18,BETN097-18))),(NEONW082-1,IUP146-14)),(BETN188-18,NEONU2069-))),((BETN036-18,NEONW055-1),((NEONW104-1,NEONW064-1),IUP152-14))),NEONW065-1))),(((IUP291-14,(BETN181-18,IUP296-14)),(BETN158-18,BETN157-18)),((ISUP095-14,(ISUP096-14,ISUP094-14)),(((((NEONU1377-,NEONU1378-),(NEONU1381-,NEONU1379-)),NEONU1380-),NEONU1420-),(((NEONU1476-,(((NEONU1373-,(NEONU1370-,(NEONU1418-,(BETN785-18,(((((NEONU1419-,NEONU1366-),NEONU1375-),NEONU1374-),NEONU1369-),NEONU1372-))))),NEONU1368-),NEONU1371-)),NEONU1376-),BETN882-18))))))),(NEONT155-1,(IUP584-14,NEONU200-1))),(BETN1067-1,(ISUP256-14,(ISUP246-14,((ISUP257-14,(NEONT151-1,(ISUP226-14,((ISUP224-14,ISUP221-14),(ISUP247-14,(NEONU197-1,((ISUP243-14,(((ISUP235-14,(ISUP230-14,((ISUP232-14,(ISUP240-14,(IUP512-14,(ISUP227-14,(ISUP239-14,(ISUP234-14,(ISUP220-14,ISUP216-14))))))),(ISUP231-14,((ISUP250-14,(ISUP254-14,ISUP251-14)),ISUP238-14))))),(ISUP229-14,ISUP242-14)),ISUP222-14)),(ISUP228-14,(ISUP219-14,(ISUP255-14,(ISUP245-14,((((((((ISUP237-14,ISUP236-14),((IUP556-14,NEONU201-1),ISUP253-14)),ISUP244-14),ISUP218-14),ISUP248-14),ISUP241-14),ISUP233-14),ISUP249-14)))))))))))),((IUP560-14,(NEONT074-1,NEONU199-1)),ISUP215-14)))))),(((NEONU409-1,NEONU408-1),NEONT080-1),NEONU448-1)),BETN1078-1)))),(((BETN1100-1,BETN1132-1),(BETN1091-1,(BETN1044-1,BETN1062-1))),(BETN1053-1,(((BETN1095-1,(BETN1092-1,(BETN1093-1,((BETN1064-1,(BETN1045-1,BETN1133-1)),BETN1128-1)))),(BETN1102-1,BETN1096-1)),BETN1105-1)))),BETN1043-1,BETN1042-1);
(((BETN1097-1,((BETN1078-1,ISUP252-14),((BETN1067-1,(((ISUP256-14,(NEONT074-1,NEONU199-1)),(ISUP215-14,((ISUP257-14,(NEONT151-1,(ISUP226-14,((ISUP224-14,ISUP221-14),(ISUP247-14,(NEONU197-1,((ISUP243-14,(((ISUP235-14,(ISUP230-14,((ISUP232-14,(ISUP240-14,(IUP512-14,(ISUP227-14,(ISUP239-14,(ISUP234-14,(ISUP220-14,ISUP216-14))))))),(ISUP231-14,((ISUP250-14,(ISUP254-14,ISUP251-14)),ISUP238-14))))),(ISUP229-14,ISUP242-14)),ISUP222-14)),(ISUP228-14,(ISUP219-14,(ISUP255-14,(ISUP245-14,((((((((ISUP237-14,ISUP236-14),((IUP556-14,NEONU201-1),ISUP253-14)),ISUP244-14),ISUP218-14),ISUP248-14),ISUP241-14),ISUP233-14),ISUP249-14)))))))))))),ISUP246-14))),IUP560-14)),(((NEONU409-1,(NEONT080-1,NEONU448-1)),NEONU408-1),((BETN629-18,(NEONT095-1,NEONU419-1)),(((((((((ISUP284-14,((NEONU2099-,((BETN695-18,ISUP105-14),(BETN712-18,BETN693-18))),((ISUP178-14,((((((ISUP191-14,(ISUP189-14,ISUP192-14)),(ISUP147-14,ISUP194-14)),BETN900-18),ISUP193-14),ISUP148-14),(((ISUP152-14,BETN938-18),BETN722-18),BETN678-18))),ISUP155-14))),(((BETN723-18,BETN847-18),(BETN705-18,((BETN698-18,BETN692-18),(BETN702-18,ISUP143-14)))),((((IUP451-14,(IUP437-14,(IUP443-14,(((NEONU421-1,NEONU422-1),IUP523-14),IUP455-14)))),((((NEONT322-1,(NEONU2093-,(BETN822-18,(((BETN906-18,((BETN909-18,(((NEONU2094-,BETN924-18),BETN852-18),BETN915-18)),NEONU2092-)),BETN907-18),NEONU2095-)))),(BETN735-18,((NEONU1428-,NEONU1427-),(IUP1111-14,IUP1112-14)))),(((((NEONT400-1,(NEONU1995-,NEONU1996-)),(((((BETN719-18,((ISUP177-14,(((ISUP184-14,(ISUP185-14,(ISUP186-14,(ISUP181-14,(ISUP183-14,ISUP179-14))))),ISUP180-14),ISUP168-14)),ISUP159-14)),ISUP176-14),BETN714-18),BETN725-18),(((ISUP150-14,ISUP164-14),(((ISUP162-14,(((ISUP158-14,ISUP157-14),ISUP166-14),ISUP156-14)),(((((ISUP153-14,(ISUP175-14,(ISUP172-14,(ISUP173-14,(ISUP165-14,ISUP167-14))))),ISUP149-14),ISUP160-14),ISUP145-14),ISUP161-14)),ISUP154-14)),(BETN726-18,(ISUP170-14,ISUP182-14))))),((((((BETN941-18,BETN815-18),BETN677-18),BETN717-18),(((BETN716-18,(((((ISUP121-14,((BETN746-18,(BETN745-18,BETN758-18)),((NEONU1339-,NEONU1340-),(BETN757-18,BETN743-18)))),(((((ISUP133-14,(ISUP123-14,(ISUP124-14,(ISUP127-14,(ISUP126-14,ISUP134-14))))),ISUP122-14),ISUP129-14),(ISUP130-14,((ISUP125-14,ISUP131-14),ISUP128-14))),((BETN855-18,BETN842-18),((BETN848-18,BETN841-18),BETN849-18)))),(((((((BETN082-18,BETN160-18),((IUP281-14,BETN159-18),IUP190-14)),(IUP283-14,BETN083-18)),BETN081-18),IUP282-14),(BETN751-18,(((BETN766-18,BETN804-18),BETN767-18),BETN803-18))),(BETN747-18,(BETN765-18,(BETN787-18,(BETN739-18,BETN764-18)))))),(NEONU450-1,((NEONU1412-,NEONU2096-),BETN763-18))),(((((BETN710-18,BETN720-18),(BETN940-18,BETN933-18)),((BETN945-18,(BETN943-18,BETN872-18)),(BETN704-18,ISUP188-14))),BETN709-18),BETN862-18))),(ISUP028-14,(BETN681-18,BETN680-18))),BETN839-18)),(BETN683-18,BETN676-18)),(BETN810-18,BETN682-18))),(((NEONU388-1,((NEONU386-1,ISUP354-14),((NEONU392-1,NEONU322-1),NEONU323-1))),((((ISUP353-14,ISUP355-14),NEONU390-1),NEONU389-1),NEONU391-1)),((IUP1097-14,BETN782-18),((((((NEONW084-1,(IUP077-14,(IUP073-14,(((IUP305-14,IUP086-14),(IUP315-14,IUP095-14)),(((((((((IUP330-14,IUP372-14),((IUP332-14,IUP318-14),((((((IUP308-14,IUP137-14),NEONW020-1),NEONW099-1),IUP335-14),IUP292-14),NEONW012-1))),IUP114-14),(((IUP351-14,(IUP363-14,(IUP334-14,IUP377-14))),((IUP319-14,(IUP105-14,NEONW015-1)),IUP143-14)),IUP121-14)),IUP104-14),(IUP087-14,IUP076-14)),NEONW091-1),(IUP350-14,IUP364-14)),((IUP072-14,(IUP069-14,(IUP371-14,NEONW087-1))),IUP323-14)))))),((IUP074-14,BETN059-18),(IUP370-14,IUP360-14))),IUP303-14),((IUP336-14,((((((IUP355-14,(IUP324-14,IUP096-14)),((IUP338-14,((IUP366-14,NEONW105-1),(IUP088-14,((((IUP333-14,IUP115-14),(IUP111-14,IUP124-14)),((IUP091-14,(IUP179-14,IUP310-14)),(((((((((((IUP107-14,IUP133-14),IUP109-14),(BETN046-18,(IUP119-14,((IUP365-14,((((NEONW089-1,IUP352-14),IUP378-14),IUP375-14),IUP339-14)),IUP353-14)))),((((IUP301-14,((IUP349-14,IUP342-14),IUP346-14)),((NEONW036-1,IUP320-14),IUP312-14)),(NEONT359-1,IUP356-14)),(IUP075-14,IUP123-14))),((IUP099-14,NEONW035-1),IUP102-14)),(BETN060-18,IUP084-14)),NEONW086-1),BETN063-18),IUP369-14),NEONW013-1),IUP139-14))),(NEONW011-1,(IUP085-14,IUP089-14)))))),(IUP328-14,IUP362-14))),(IUP307-14,IUP130-14)),((IUP092-14,IUP090-14),(IUP108-14,(IUP302-14,((IUP361-14,IUP140-14),IUP343-14))))),((((IUP368-14,(NEONW018-1,IUP094-14)),(IUP314-14,IUP373-14)),IUP083-14),(((((((((((NEONW095-1,NEONW100-1),NEONW019-1),IUP313-14),(IUP126-14,((IUP329-14,IUP337-14),(((IUP379-14,IUP317-14),IUP134-14),IUP359-14)))),NEONW014-1),IUP309-14),IUP136-14),NEONW098-1),(IUP331-14,(((IUP304-14,NEONW090-1),IUP138-14),NEONW016-1))),((NEONW096-1,(IUP078-14,(IUP098-14,IUP327-14))),((IUP341-14,(IUP079-14,((((IUP131-14,IUP120-14),IUP322-14),((IUP367-14,(IUP316-14,((IUP127-14,IUP135-14),IUP326-14))),(IUP101-14,((((IUP345-14,NEONW017-1),(IUP071-14,(IUP110-14,(IUP306-14,IUP116-14)))),IUP129-14),(IUP117-14,IUP118-14))))),IUP080-14))),(((IUP112-14,(IUP122-14,(((IUP125-14,IUP100-14),(IUP082-14,(IUP097-14,IUP374-14))),(IUP357-14,((((((IUP358-14,IUP132-14),NEONW085-1),NEONW097-1),(IUP347-14,IUP311-14)),(IUP354-14,IUP340-14)),((IUP103-14,NEONW101-1),IUP321-14)))))),(IUP348-14,(IUP128-14,(IUP070-14,IUP106-14)))),(IUP141-14,IUP380-14))))),IUP093-14))),IUP376-14)),IUP344-14)),(IUP081-14,IUP180-14)),((((ISUP042-14,(((NEONT049-1,(((BETN173-18,(BETN177-18,BETN176-18)),BETN174-18),((NEONT050-1,((NEONU280-1,NEONU283-1),(BETN172-18,NEONU278-1))),NEONU272-1))),ISUP036-14),(((ISUP043-14,(ISUP039-14,ISUP035-14)),ISUP045-14),((BETN645-18,(BETN652-18,(BETN655-18,BETN642-18))),ISUP033-14)))),ISUP040-14),(NEONT126-1,NEONU191-1)),((NEONU269-1,((BETN899-18,BETN925-18),((BETN912-18,(BETN878-18,BETN687-18)),(BETN916-18,BETN905-18)))),(((((BETN706-18,(NEONT342-1,(((NEONT378-1,NEONT393-1),NEONT371-1),NEONT364-1))),(NEONT357-1,(BETN179-18,(((((BETN891-18,BETN876-18),(BETN877-18,BETN688-18)),((BETN892-18,BETN700-18),BETN911-18)),BETN721-18),BETN902-18)))),((BETN685-18,BETN661-18),(BETN744-18,((NEONT350-1,(BETN926-18,NEONT416-1)),(IUP1082-14,NEONT385-1))))),BETN075-18),NEONT424-1))))))),(((((IUP550-14,NEONU1398-),IUP549-14),(ISUP004-14,(IUP547-14,IUP548-14))),((IUP295-14,(((NEONT384-1,(ISUP283-14,BETN076-18)),(NEONT392-1,(IUP288-14,((BETN052-18,IUP286-14),(NEONT377-1,BETN122-18))))),(((((((NEONT082-1,(NEONT058-1,(NEONT196-1,NEONT124-1))),NEONT041-1),NEONT059-1),NEONT127-1),((BETN653-18,ISUP044-14),(BETN572-18,BETN619-18))),NEONU193-1),(BETN587-18,(BETN596-18,BETN626-18))))),(((((((IUP294-14,BETN118-18),(((IUP325-14,NEONT370-1),NEONU2074-),BETN113-18)),BETN051-18),(((NEONT042-1,((NEONT198-1,NEONT044-1),((NEONU192-1,NEONT197-1),NEONT199-1))),NEONT043-1),NEONT038-1)),(IUP142-14,(IUP293-14,NEONT363-1))),(NEONT145-1,((((NEONT090-1,(NEONT200-1,NEONT146-1)),NEONU415-1),(NEONU416-1,NEONT131-1)),NEONT147-1))),(((((BETN1072-1,((BETN1075-1,((BETN1109-1,BETN1070-1),(((BETN1129-1,BETN1079-1),BETN1120-1),BETN1057-1))),(BETN1127-1,BETN1059-1))),((BETN1066-1,(BETN1117-1,BETN1050-1)),BETN1118-1)),((((BETN1074-1,BETN1134-1),(BETN1125-1,BETN1130-1)),(BETN1108-1,BETN1041-1)),BETN1071-1)),(BETN707-18,BETN699-18)),(((((((NEONT148-1,(ISUP259-14,NEONT154-1)),ISUP273-14),(NEONT143-1,((ISUP276-14,ISUP278-14),(((NEONT142-1,((NEONT144-1,ISUP260-14),(ISUP223-14,((ISUP265-14,(ISUP279-14,ISUP275-14)),ISUP263-14)))),ISUP264-14),((ISUP271-14,ISUP272-14),ISUP266-14))))),(ISUP270-14,(((ISUP277-14,((NEONT149-1,NEONT123-1),ISUP268-14)),NEONU417-1),ISUP281-14))),ISUP258-14),(ISUP269-14,((ISUP261-14,(ISUP017-14,ISUP282-14)),ISUP280-14))),NEONU418-1))))),(((((((BETN001-18,BETN004-18),((IUP300-14,BETN066-18),(BETN003-18,BETN002-18))),(NEONU1365-,(BETN939-18,BETN937-18))),ISUP025-14),((((((BETN856-18,(((BETN863-18,(BETN838-18,BETN864-18)),BETN867-18),BETN853-18)),(((((IUP803-14,((IUP800-14,IUP804-14),IUP798-14)),((((IUP801-14,((IUP1054-14,IUP1048-14),(NEONU1408-,(NEONU1407-,IUP1056-14)))),((NEONU1409-,IUP802-14),(IUP1052-14,IUP1051-14))),IUP1047-14),IUP1053-14)),(IUP1049-14,IUP1055-14)),IUP1046-14),((NEONU2087-,(NEONU2089-,NEONU2085-)),NEONU2086-))),(((((ISUP110-14,(ISUP115-14,ISUP114-14)),((ISUP117-14,ISUP116-14),BETN748-18)),ISUP113-14),(((BETN734-18,(NEONU2111-,BETN669-18)),BETN671-18),((BETN711-18,((BETN686-18,BETN690-18),BETN701-18)),(((BETN732-18,NEONU2110-),(NEONU2118-,NEONU2119-)),BETN740-18)))),((NEONU2088-,NEONU2090-),(((((IUP655-14,((NEONT007-1,(NEONT034-1,(NEONT021-1,NEONT020-1))),NEONT022-1)),IUP656-14),IUP657-14),IUP659-14),BETN850-18)))),((((((NEONT295-1,NEONT141-1),(((NEONU382-1,NEONU383-1),NEONT121-1),NEONU381-1)),NEONT133-1),NEONU455-1),NEONU449-1),(NEONT296-1,(ISUP366-14,((NEONT118-1,NEONU384-1),NEONU385-1))))),(((((((NEONU2001-,((((((((IUP213-14,IUP175-14),(((((IUP236-14,NEONW041-1),((((((((((IUP252-14,((((IUP226-14,IUP241-14),IUP230-14),IUP209-14),IUP273-14)),IUP197-14),IUP211-14),(NEONW049-1,IUP221-14)),IUP262-14),IUP219-14),NEONW052-1),IUP270-14),IUP195-14),IUP217-14)),(IUP199-14,(IUP202-14,(IUP279-14,(IUP231-14,(NEONW037-1,(NEONW039-1,(NEONW048-1,(NEONW051-1,(IUP259-14,(IUP257-14,(IUP237-14,(NEONW044-1,IUP235-14))))))))))))),(IUP280-14,((IUP261-14,(IUP208-14,(NEONW046-1,(IUP218-14,(IUP254-14,IUP222-14))))),((((IUP233-14,IUP245-14),(((((((IUP176-14,IUP185-14),IUP189-14),IUP268-14),IUP267-14),IUP277-14),NEONW040-1),IUP271-14)),NEONW054-1),IUP264-14)))),IUP243-14)),((IUP184-14,IUP210-14),(((NEONW038-1,NEONW045-1),(IUP204-14,(IUP253-14,(IUP251-14,(NEONW093-1,(IUP228-14,(IUP242-14,(IUP193-14,(IUP187-14,IUP269-14))))))))),((BETN021-18,(((IUP169-14,IUP260-14),BETN020-18),BETN022-18)),((IUP266-14,NEONW053-1),(IUP263-14,(IUP200-14,(IUP192-14,(IUP275-14,(IUP194-14,(IUP248-14,(IUP272-14,(NEONW042-1,BETN025-18))))))))))))),NEONW043-1),IUP250-14),BETN147-18),(IUP225-14,((((IUP168-14,IUP207-14),IUP276-14),((IUP258-14,(IUP234-14,(IUP224-14,(IUP240-14,((IUP232-14,IUP255-14),(IUP278-14,NEONW047-1)))))),(IUP238-14,(IUP223-14,IUP206-14)))),IUP265-14))),(((IUP239-14,BETN130-18),(IUP191-14,((BETN126-18,((((((IUP220-14,IUP244-14),BETN090-18),BETN128-18),BETN037-18),BETN146-18),IUP247-14)),((BETN127-18,BETN091-18),((IUP256-14,(BETN023-18,IUP249-14)),(IUP149-14,(BETN131-18,IUP161-14))))))),BETN129-18))),((NEONT061-1,((NEONU275-1,(((NEONU277-1,NEONU273-1),NEONU276-1),NEONU274-1)),((((NEONT053-1,((NEONT303-1,NEONT089-1),((NEONT057-1,NEONT088-1),(NEONT304-1,NEONT305-1)))),NEONT054-1),NEONT051-1),NEONT056-1))),((BETN754-18,(((NEONU2113-,NEONU2116-),BETN753-18),(BETN679-18,((BETN741-18,BETN738-18),BETN731-18)))),((NEONU238-1,(NEONU243-1,NEONU235-1)),(NEONU244-1,((NEONU242-1,(NEONU239-1,(NEONU237-1,NEONU240-1))),(NEONU236-1,NEONU241-1))))))),((((BETN185-18,BETN123-18),BETN124-18),(BETN883-18,(((BETN664-18,(NEONU2114-,(NEONU2117-,NEONU2115-))),ISUP106-14),((BETN824-18,BETN818-18),((((BETN820-18,((BETN901-18,BETN889-18),BETN895-18)),BETN823-18),(BETN887-18,BETN888-18)),BETN910-18))))),((((((((ISUP047-14,ISUP048-14),ISUP055-14),(((((ISUP056-14,BETN627-18),(BETN576-18,(BETN622-18,BETN578-18))),BETN575-18),(BETN573-18,BETN610-18)),BETN570-18)),(ISUP054-14,BETN589-18)),BETN607-18),(ISUP466-14,((((BETN612-18,ISUP050-14),ISUP049-14),ISUP046-14),(BETN623-18,(BETN609-18,((BETN579-18,(BETN647-18,(BETN568-18,(BETN636-18,BETN646-18)))),BETN597-18)))))),(((ISUP464-14,ISUP463-14),BETN621-18),(ISUP467-14,ISUP465-14))),(((BETN566-18,(ISUP456-14,(((ISUP051-14,ISUP052-14),ISUP053-14),((BETN585-18,BETN624-18),(((BETN593-18,(((((BETN625-18,BETN592-18),BETN638-18),BETN620-18),((BETN660-18,BETN617-18),BETN588-18)),BETN600-18)),BETN584-18),(BETN602-18,BETN630-18)))))),((NEONT309-1,(NEONT047-1,(NEONT036-1,NEONT052-1))),(((NEONT129-1,(NEONT306-1,(NEONT307-1,NEONT308-1))),NEONT045-1),(NEONT128-1,NEONT086-1)))),(ISUP449-14,((((ISUP450-14,ISUP445-14),(((ISUP448-14,(((((ISUP425-14,ISUP462-14),ISUP446-14),BETN603-18),((((BETN598-18,(BETN599-18,((BETN616-18,BETN615-18),BETN614-18))),BETN604-18),(BETN591-18,BETN601-18)),(((BETN618-18,BETN613-18),ISUP458-14),ISUP453-14))),ISUP461-14)),ISUP426-14),ISUP459-14)),(ISUP454-14,ISUP460-14)),(ISUP433-14,((ISUP424-14,((ISUP428-14,ISUP451-14),((ISUP447-14,(ISUP429-14,ISUP444-14)),ISUP427-14))),ISUP457-14)))))))),(((((((IUP174-14,(((IUP205-14,IUP186-14),(((NEONT395-1,(((((NEONT387-1,NEONU2078-),(IUP178-14,((IUP284-14,((IUP212-14,(IUP214-14,(IUP215-14,((IUP196-14,((((IUP182-14,IUP203-14),IUP177-14),NEONW078-1),NEONU2076-)),(IUP113-14,IUP246-14))))),IUP227-14)),IUP274-14))),IUP173-14),IUP172-14),IUP171-14)),IUP167-14),BETN145-18)),(BETN043-18,((BETN041-18,(BETN096-18,IUP285-14)),IUP229-14)))),(IUP181-14,(IUP170-14,IUP198-14))),NEONU2080-),NEONU1974-),(((ISUP032-14,((ISUP034-14,ISUP029-14),ISUP031-14)),((BETN644-18,NEONU271-1),((((ISUP207-14,NEONU270-1),BETN186-18),BETN144-18),BETN187-18))),(BETN133-18,BETN132-18))),(((BETN093-18,BETN027-18),(BETN039-18,((BETN026-18,(BETN040-18,BETN095-18)),(IUP216-14,IUP188-14)))),BETN029-18)),((NEONT344-1,((((((NEONU1977-,NEONU1987-),((NEONU1983-,NEONT351-1),NEONU1985-)),((NEONU1979-,(NEONU1981-,NEONT116-1)),(NEONU2101-,((BETN092-18,NEONT379-1),(NEONT372-1,NEONU2098-))))),NEONT117-1),NEONU2102-),((NEONU1980-,(NEONU1982-,NEONU2100-)),((NEONU1975-,((NEONU2084-,NEONU1978-),((NEONT358-1,((NEONU1986-,NEONU1988-),(NEONU1973-,(NEONU1976-,NEONT365-1)))),(NEONU2081-,NEONT297-1)))),NEONU2097-)))),(((ISUP443-14,ISUP475-14),(((BETN010-18,((BETN085-18,(NEONT421-1,(NEONT347-1,NEONT354-1))),NEONT339-1)),BETN084-18),BETN125-18)),(((((NEONT033-1,IUP467-14),(ISUP287-14,((IUP468-14,IUP472-14),((NEONT035-1,((NEONT299-1,IUP545-14),NEONT030-1)),NEONT012-1)))),NEONT023-1),NEONT300-1),(NEONT302-1,NEONT298-1)))))),((NEONU2103-,((BETN893-18,NEONU2104-),((BETN897-18,BETN896-18),((BETN894-18,BETN904-18),BETN884-18)))),((((NEONU457-1,NEONT152-1),BETN1076-1),((NEONU438-1,(((NEONU439-1,NEONT078-1),NEONT134-1),((((((IUP590-14,NEONT122-1),(IUP602-14,(NEONT070-1,NEONT099-1))),(((NEONT100-1,NEONU441-1),NEONU198-1),NEONU440-1)),NEONT104-1),IUP587-14),NEONT076-1))),NEONU437-1)),((NEONU1992-,NEONU1993-),((((NEONT398-1,NEONT361-1),(NEONT368-1,NEONT382-1)),NEONT390-1),((NEONU1994-,(IUP583-14,IUP580-14)),((BETN1088-1,NEONT313-1),IUP581-14))))))),((NEONU446-1,NEONW030-1),(((((((BETN030-18,((NEONW104-1,NEONW064-1),BETN035-18)),((NEONW082-1,IUP146-14),(BETN028-18,BETN032-18))),(NEONU2069-,((BETN034-18,IUP152-14),NEONW065-1))),(NEONW059-1,(((((IUP151-14,IUP154-14),IUP144-14),(NEONW067-1,(NEONW102-1,(NEONW069-1,((NEONT410-1,NEONW057-1),(NEONW062-1,(BETN033-18,(NEONW070-1,(NEONW058-1,(IUP150-14,(IUP147-14,(IUP157-14,(IUP156-14,((BETN189-18,IUP145-14),NEONW056-1)))))))))))))),((((((NEONW060-1,IUP153-14),NEONW061-1),NEONW066-1),NEONW063-1),IUP155-14),IUP148-14)),((IUP159-14,NEONT418-1),NEONW050-1)))),(BETN097-18,(BETN188-18,IUP160-14))),BETN036-18),NEONW055-1))),(((ISUP086-14,BETN143-18),(BETN137-18,(((BETN139-18,ISUP083-14),(BETN142-18,(ISUP087-14,(ISUP079-14,(ISUP089-14,(BETN141-18,BETN140-18)))))),ISUP088-14))),((ISUP108-14,(((((NEONW072-1,(IUP158-14,(NEONU2083-,NEONW076-1))),(ISUP076-14,((ISUP091-14,ISUP085-14),ISUP082-14))),(((((NEONW088-1,NEONW075-1),NEONW092-1),NEONU2073-),(NEONW077-1,((NEONW074-1,(NEONW103-1,(NEONW071-1,NEONW073-1))),((NEONU2072-,(NEONW094-1,NEONU2079-)),(NEONU2070-,(BETN135-18,((BETN134-18,(NEONU2068-,((ISUP077-14,(ISUP090-14,ISUP081-14)),(ISUP080-14,ISUP092-14)))),ISUP078-14))))))),BETN045-18)),(BETN031-18,(NEONU2071-,(BETN136-18,NEONU2067-)))),(NEONW068-1,ISUP075-14))),(((ISUP195-14,ISUP199-14),(ISUP201-14,((ISUP198-14,ISUP196-14),((ISUP200-14,ISUP202-14),ISUP197-14)))),ISUP203-14))))),((ISUP096-14,(ISUP094-14,ISUP095-14)),((((NEONU1377-,(NEONU1378-,NEONU1381-)),NEONU1379-),(NEONU1380-,NEONU1420-)),((((NEONU1368-,NEONU1418-),(NEONU1371-,((NEONU1373-,NEONU1376-),(NEONU1370-,BETN785-18)))),NEONU1476-),(((NEONU1372-,(((NEONU1374-,NEONU1366-),NEONU1369-),NEONU1419-)),NEONU1375-),BETN882-18)))))),(((KJ592531.1,(HQ582180.1,(KM531702.1,(KM533240.1,GU013631.1)))),(ISUP103-14,(NEONT348-1,BETN053-18))),(((((NEONU256-1,((NEONT312-1,((NEONU255-1,(NEONU254-1,NEONU1984-)),NEONT094-1)),NEONT027-1)),(NEONU253-1,(NEONT093-1,NEONT092-1))),(((BETN651-18,((BETN650-18,BETN656-18),(BETN649-18,BETN659-18))),BETN648-18),((((NEONT085-1,(NEONT055-1,NEONT048-1)),NEONT046-1),NEONT125-1),(((((ISUP430-14,(ISUP439-14,(((ISUP436-14,((ISUP440-14,ISUP441-14),ISUP438-14)),ISUP435-14),(ISUP432-14,ISUP434-14)))),ISUP431-14),ISUP437-14),ISUP442-14),(NEONT139-1,((IUP463-14,(IUP456-14,(IUP459-14,((((NEONT018-1,NEONU407-1),(((((NEONU406-1,NEONT005-1),NEONT011-1),NEONT028-1),NEONT138-1),((NEONT004-1,IUP462-14),IUP464-14))),IUP457-14),NEONT310-1)))),NEONT311-1)))))),BETN658-18),(((BETN1068-1,BETN1063-1),NEONU213-1),(BETN819-18,(BETN879-18,BETN833-18)))))),(((NEONU451-1,((IUP291-14,(BETN181-18,IUP296-14)),(BETN158-18,BETN157-18))),(((((((ISUP020-14,(ISUP023-14,(ISUP010-14,(ISUP018-14,(ISUP003-14,(ISUP021-14,ISUP019-14)))))),ISUP001-14),(((ISUP015-14,(ISUP008-14,(ISUP014-14,ISUP011-14))),(ISUP002-14,ISUP006-14)),((ISUP012-14,((ISUP024-14,ISUP022-14),BETN169-18)),ISUP013-14))),((ISUP009-14,(ISUP007-14,((NEONU196-1,(NEONT389-1,NEONT374-1)),(NEONU195-1,(NEONU194-1,((NEONT381-1,NEONT367-1),NEONT397-1)))))),ISUP005-14)),ISUP016-14),((((NEONT194-1,NEONT195-1),NEONT193-1),NEONT111-1),(BETN634-18,(((((((IUP298-14,IUP287-14),(BETN061-18,(((((NEONT360-1,NEONT373-1),NEONT338-1),NEONT388-1),NEONT353-1),BETN057-18))),((IUP289-14,BETN064-18),BETN065-18)),((NEONT346-1,NEONT380-1),(BETN110-18,IUP824-14))),BETN109-18),BETN111-18),(NEONT337-1,(NEONT417-1,(((NEONT412-1,NEONT419-1),NEONT352-1),NEONT345-1))))))),((((((((NEONT112-1,((BETN773-18,NEONU393-1),NEONT097-1)),IUP606-14),((NEONU1413-,((NEONU394-1,((NEONT103-1,IUP613-14),NEONU395-1)),(((NEONU396-1,(IUP605-14,NEONT105-1)),(NEONT098-1,ISUP363-14)),(IUP611-14,BETN779-18)))),(IUP607-14,NEONT115-1))),((NEONU215-1,(((NEONU216-1,NEONU214-1),NEONU218-1),(((NEONU220-1,(NEONU219-1,NEONU221-1)),((NEONU223-1,NEONU224-1),NEONU222-1)),NEONU217-1))),NEONU445-1)),((((BETN922-18,BETN918-18),BETN920-18),BETN921-18),(((((((BETN742-18,NEONU2122-),NEONU2124-),(BETN781-18,NEONU2120-)),NEONU2121-),NEONU2123-),BETN733-18),(ISUP362-14,ISUP364-14)))),(((BETN836-18,(BETN828-18,(IUP1058-14,(IUP1057-14,(IUP1060-14,IUP1061-14))))),IUP781-14),(BETN789-18,(BETN777-18,((NEONU1362-,NEONU1363-),(BETN793-18,BETN792-18)))))),((ISUP452-14,((ISUP030-14,(((BETN569-18,(BETN577-18,((BETN580-18,BETN574-18),BETN631-18))),BETN640-18),(BETN632-18,(BETN639-18,BETN635-18)))),((((ISUP469-14,(ISUP468-14,ISUP470-14)),BETN641-18),((ISUP473-14,ISUP471-14),(ISUP472-14,ISUP474-14))),BETN571-18))),(ISUP142-14,((NEONU205-1,NEONU206-1),(NEONU2000-,((((NEONU1998-,((NEONU211-1,(NEONU210-1,((NEONU208-1,NEONU207-1),NEONU209-1))),NEONU1997-)),NEONU2002-),NEONU212-1),NEONU1999-)))))),((BETN913-18,(BETN903-18,BETN942-18)),(NEONW034-1,((NEONW032-1,NEONW024-1),((((NEONW021-1,NEONW031-1),NEONW028-1),NEONW029-1),(((NEONW026-1,NEONT409-1),NEONW023-1),((((NEONW033-1,NEONW022-1),NEONW106-1),NEONT401-1),((NEONT343-1,NEONT425-1),NEONW027-1)))))))))),((((BETN164-18,(BETN166-18,BETN165-18)),BETN094-18),(BETN168-18,BETN167-18)),NEONU2077-)))))),((NEONU447-1,IUP541-14),(IUP555-14,IUP553-14)))),((NEONT182-1,(((NEONT113-1,((((ISUP367-14,(((IUP634-14,NEONT184-1),((((IUP630-14,IUP644-14),NEONT186-1),BETN730-18),(NEONT185-1,NEONT107-1))),IUP625-14)),((NEONU420-1,(((IUP617-14,IUP618-14),((IUP635-14,IUP621-14),IUP633-14)),NEONT108-1)),(IUP631-14,IUP645-14))),(IUP619-14,IUP632-14)),BETN880-18)),IUP615-14),(IUP629-14,IUP653-14))),((NEONU428-1,(NEONT001-1,NEONT355-1)),(NEONU426-1,(IUP424-14,((NEONU425-1,NEONU424-1),NEONU427-1)))))),(((((ISUP098-14,ISUP099-14),((IUP578-14,(ISUP286-14,NEONU442-1)),((NEONT140-1,(NEONU2109-,(((NEONU2108-,IUP574-14),NEONU443-1),(NEONU444-1,NEONU2107-)))),IUP573-14))),((((NEONU1399-,NEONU1424-),((NEONU1422-,NEONU1392-),NEONU1382-)),(((((NEONU1406-,(NEONU1403-,NEONU1401-)),(NEONU1402-,(NEONU1423-,NEONU1400-))),(NEONU1391-,NEONU1404-)),(NEONU1425-,NEONU1405-)),(NEONU1386-,((((IUP1096-14,(NEONU1349-,((((BETN771-18,NEONU1384-),IUP1092-14),NEONU1344-),NEONU1345-))),((((NEONU1351-,IUP1090-14),NEONU1352-),((NEONU1346-,NEONU1348-),(IUP1072-14,((IUP795-14,IUP1069-14),(IUP1079-14,(IUP1095-14,(NEONU1367-,(NEONU1383-,(NEONU1385-,NEONU1421-))))))))),(NEONU1416-,NEONU1347-))),(NEONU1350-,((IUP797-14,IUP1073-14),IUP796-14))),IUP1078-14)))),(BETN774-18,(((((BETN755-18,IUP793-14),BETN776-18),IUP794-14),BETN749-18),(BETN784-18,((BETN802-18,IUP792-14),NEONU1364-)))))),((((((((((((NEONT083-1,NEONT130-1),(((IUP499-14,IUP502-14),NEONT110-1),IUP497-14)),NEONT188-1),IUP498-14),NEONU324-1),IUP496-14),IUP500-14),(IUP503-14,IUP501-14)),NEONT187-1),(BETN813-18,(NEONU1341-,ISUP352-14))),((((BETN729-18,(BETN724-18,BETN727-18)),BETN728-18),(IUP525-14,((NEONT119-1,NEONU399-1),(((NEONU400-1,NEONU398-1),NEONU397-1),NEONT189-1)))),((ISUP213-14,(ISUP210-14,ISUP214-14)),((((((((ISUP205-14,((IUP534-14,NEONU245-1),(NEONT192-1,IUP529-14))),((NEONT017-1,IUP532-14),NEONT150-1)),(NEONT014-1,((NEONT019-1,NEONU252-1),NEONU249-1))),((NEONU456-1,NEONU250-1),((NEONU251-1,(NEONU246-1,NEONT026-1)),((NEONU281-1,IUP533-14),IUP531-14)))),((((((NEONU263-1,(NEONU318-1,NEONU285-1)),(NEONU259-1,((NEONU264-1,NEONU258-1),NEONU260-1))),NEONU284-1),NEONU262-1),ISUP209-14),NEONU261-1)),(((((((NEONT062-1,(NEONT101-1,(NEONU430-1,(NEONU431-1,NEONU429-1)))),(BETN1104-1,BETN1115-1)),NEONT077-1),((((IUP485-14,((NEONT072-1,(NEONU403-1,(IUP490-14,NEONT065-1))),IUP487-14)),IUP488-14),((NEONU404-1,(NEONU405-1,(NEONU402-1,NEONT120-1))),NEONU401-1)),IUP665-14)),(((((NEONU454-1,IUP434-14),(IUP511-14,(NEONU453-1,NEONU452-1))),IUP510-14),IUP513-14),(NEONU267-1,(NEONU268-1,NEONU279-1)))),((((NEONT190-1,(((NEONT029-1,IUP524-14),((NEONT010-1,NEONT031-1),(NEONT336-1,NEONT191-1))),ISUP204-14)),IUP791-14),((BETN1089-1,(IUP404-14,(IUP395-14,IUP403-14))),(BETN1111-1,BETN1085-1))),(((IUP426-14,(NEONT009-1,NEONT013-1)),(((IUP546-14,IUP431-14),((IUP433-14,NEONT032-1),NEONT025-1)),(IUP432-14,IUP428-14))),IUP427-14))),(ISUP093-14,((((((((BETN1065-1,BETN1110-1),(BETN1122-1,BETN1082-1)),NEONU435-1),(NEONU436-1,IUP522-14)),(((NEONU434-1,NEONT091-1),(IUP416-14,NEONU433-1)),IUP408-14)),(BETN1081-1,(BETN1052-1,(BETN1051-1,((BETN1113-1,BETN1087-1),((BETN1080-1,(BETN1112-1,BETN1114-1)),BETN1077-1)))))),(IUP417-14,(NEONU432-1,(IUP418-14,NEONT137-1)))),IUP413-14)))),(BETN657-18,(BETN611-18,(BETN608-18,BETN606-18)))),((IUP297-14,(NEONU248-1,NEONU247-1)),((((NEONU282-1,(NEONU320-1,NEONU321-1)),NEONU257-1),(NEONU319-1,NEONU265-1)),(BETN859-18,(NEONT413-1,((NEONU1991-,((NEONU1989-,NEONU1990-),NEONT008-1)),NEONT321-1))))))))),(((((IUP544-14,((BETN794-18,(((((NEONU1343-,NEONU1354-),NEONU1356-),(NEONU1466-,NEONU2112-)),((BETN799-18,(BETN791-18,BETN800-18)),((NEONU1468-,NEONU1355-),(NEONU1357-,(((NEONU1360-,NEONU1353-),NEONU1359-),BETN797-18))))),BETN798-18)),(NEONT179-1,((IUP543-14,IUP542-14),(ISUP365-14,NEONT180-1))))),((NEONU1475-,(IUP1043-14,(NEONU1473-,NEONU1470-))),(((((NEONU1471-,IUP1085-14),(BETN796-18,((((NEONU1467-,(NEONU1358-,IUP1086-14)),(NEONU1472-,NEONU1342-)),(NEONU1469-,BETN811-18)),IUP1089-14))),IUP1087-14),BETN817-18),NEONU1474-))),ISUP037-14),(IUP1119-14,(NEONT024-1,(NEONT181-1,NEONT006-1)))),((((NEONU1397-,BETN801-18),BETN756-18),BETN812-18),BETN750-18)))),(((BETN697-18,(NEONU2106-,NEONU2105-)),(((((BETN062-18,BETN106-18),IUP290-14),NEONU2091-),BETN151-18),(BETN107-18,(BETN171-18,BETN170-18)))),ISUP097-14))))),(((((BETN825-18,(BETN832-18,(BETN831-18,BETN908-18))),BETN737-18),(((BETN708-18,(BETN826-18,(BETN871-18,BETN934-18))),BETN898-18),BETN829-18)),(BETN762-18,(((IUP1027-14,(NEONU1465-,(IUP1028-14,NEONU1459-))),(NEONU1458-,((((IUP1026-14,(NEONU1462-,IUP787-14)),(((((IUP1039-14,IUP1038-14),((IUP789-14,IUP1029-14),IUP1037-14)),(NEONU1463-,(IUP788-14,((NEONU1456-,NEONU1460-),(NEONU1457-,IUP790-14))))),IUP1035-14),IUP1036-14)),(NEONU1461-,NEONU1464-)),IUP1030-14))),(((((BETN703-18,((BETN857-18,BETN851-18),BETN944-18)),(BETN718-18,BETN875-18)),(BETN869-18,BETN870-18)),BETN860-18),BETN874-18)))),((((((ISUP027-14,ISUP026-14),((((ISUP137-14,ISUP139-14),NEONU2129-),(((NEONU2127-,((NEONU2131-,(BETN935-18,((NEONU2126-,ISUP140-14),ISUP135-14))),((BETN696-18,BETN844-18),ISUP136-14))),(NEONU2125-,(ISUP141-14,NEONU2128-))),BETN830-18)),BETN845-18)),(BETN885-18,BETN886-18)),(NEONU1393-,NEONU1394-)),((IUP663-14,IUP662-14),((NEONT079-1,IUP661-14),IUP664-14))),(((BETN672-18,(((((NEONU1435-,(NEONU1436-,NEONU1434-)),((NEONU1335-,(NEONU1331-,((NEONU1334-,NEONU1332-),NEONU1333-))),((NEONU1337-,NEONU1338-),NEONU1336-))),((((((NEONU1411-,IUP811-14),NEONU1410-),(IUP816-14,IUP815-14)),((NEONU1438-,NEONU1443-),(((NEONU1417-,(((((NEONU1451-,IUP1144-14),(IUP1141-14,NEONU1455-)),(((IUP1133-14,IUP777-14),IUP1146-14),IUP1140-14)),((NEONU1447-,NEONU1454-),NEONU1448-)),IUP778-14)),((NEONU1450-,(IUP776-14,(IUP1137-14,IUP1132-14))),((IUP1131-14,IUP1147-14),((((((IUP1138-14,NEONU1452-),IUP1135-14),IUP1081-14),((IUP1145-14,IUP779-14),IUP780-14)),IUP1136-14),IUP1149-14)))),((NEONU1449-,((IUP1143-14,IUP1134-14),(IUP1148-14,IUP1130-14))),(IUP1142-14,NEONU1453-))))),((((IUP823-14,NEONU1439-),IUP813-14),(((NEONU1445-,(NEONU1444-,NEONU1437-)),(IUP1107-14,IUP1106-14)),(NEONU1440-,(IUP1109-14,IUP821-14)))),(((((NEONU1442-,IUP817-14),((IUP818-14,IUP820-14),IUP822-14)),IUP812-14),(IUP819-14,(NEONU1446-,NEONU1441-))),(IUP1110-14,IUP814-14)))),(((NEONU1430-,IUP809-14),(NEONU1432-,((NEONU1429-,IUP1083-14),(IUP1121-14,((IUP805-14,IUP782-14),(NEONU1431-,NEONU1433-)))))),(IUP808-14,IUP810-14)))),(((((BETN760-18,BETN761-18),((BETN808-18,BETN809-18),((BETN807-18,BETN816-18),BETN814-18))),((IUP1124-14,(IUP1122-14,((IUP807-14,IUP1118-14),IUP806-14))),(IUP480-14,(NEONU412-1,(((((IUP476-14,(IUP754-14,(ISUP071-14,NEONU410-1))),(ISUP349-14,(ISUP304-14,ISUP350-14))),(IUP475-14,(((IUP751-14,(NEONT015-1,(NEONT325-1,NEONT069-1))),IUP484-14),IUP758-14))),NEONU414-1),((((NEONT067-1,((NEONT066-1,NEONT178-1),((NEONT068-1,(IUP753-14,NEONU413-1)),((IUP759-14,NEONT177-1),IUP478-14)))),(((NEONT326-1,NEONT327-1),(NEONT176-1,NEONT324-1)),(IUP479-14,((ISUP351-14,NEONT071-1),(NEONT114-1,IUP752-14))))),((NEONU411-1,NEONT323-1),NEONT175-1)),NEONT016-1)))))),(BETN759-18,(BETN775-18,BETN788-18))),(ISUP100-14,ISUP102-14))),((ISUP343-14,((((((((((((ISUP066-14,ISUP072-14),ISUP067-14),ISUP058-14),ISUP065-14),ISUP063-14),ISUP057-14),((ISUP064-14,ISUP073-14),((ISUP068-14,ISUP059-14),((ISUP061-14,((((ISUP292-14,(ISUP294-14,((ISUP334-14,ISUP347-14),ISUP323-14))),ISUP289-14),ISUP290-14),(ISUP328-14,ISUP344-14))),(((ISUP309-14,ISUP291-14),(ISUP305-14,((ISUP333-14,((ISUP348-14,ISUP327-14),(((((ISUP301-14,(ISUP311-14,(ISUP306-14,ISUP293-14))),((ISUP303-14,((ISUP319-14,((ISUP317-14,ISUP320-14),ISUP308-14)),ISUP314-14)),(ISUP316-14,(((ISUP325-14,ISUP339-14),(ISUP337-14,(ISUP332-14,ISUP324-14))),(ISUP330-14,ISUP335-14))))),ISUP297-14),ISUP288-14),ISUP296-14))),ISUP331-14))),((((ISUP302-14,(ISUP329-14,(ISUP345-14,ISUP338-14))),ISUP295-14),(((ISUP322-14,(ISUP341-14,ISUP326-14)),(ISUP318-14,ISUP340-14)),ISUP298-14)),ISUP312-14)))))),(ISUP313-14,ISUP060-14)),ISUP062-14),((ISUP336-14,ISUP310-14),(ISUP346-14,ISUP300-14))),ISUP307-14),ISUP321-14)),(ISUP315-14,ISUP299-14)))),(((NEONU1414-,NEONU1415-),(ISUP038-14,(NEONT172-1,NEONT003-1))),((IUP799-14,NEONT174-1),(NEONU1396-,NEONU1387-)))),(BETN890-18,((NEONU2130-,BETN936-18),((NEONU1388-,NEONU1395-),((((((((IUP1101-14,(IUP1066-14,IUP1080-14)),IUP1071-14),((IUP1102-14,(NEONU1426-,NEONU1390-)),IUP786-14)),(IUP1100-14,IUP784-14)),(IUP1077-14,IUP1098-14)),NEONU1389-),IUP785-14),IUP783-14)))))))),((NEONT173-1,NEONU204-1),((NEONU202-1,NEONU203-1),BETN654-18))),((((((((BETN008-18,((((((BETN101-18,BETN149-18),BETN099-18),BETN100-18),((((NEONT391-1,(IUP020-14,(IUP010-14,((IUP016-14,IUP011-14),NEONT383-1)))),((((IUP007-14,IUP025-14),NEONT407-1),IUP006-14),(IUP012-14,NEONT399-1))),(BETN009-18,BETN006-18)),BETN007-18)),((IUP017-14,IUP019-14),(IUP008-14,BETN049-18))),IUP009-14)),BETN005-18),IUP013-14),(IUP018-14,IUP022-14)),(BETN098-18,IUP024-14)),(IUP015-14,IUP021-14)),(((((((((((IUP030-14,(((((IUP027-14,((((IUP053-14,(((IUP061-14,IUP065-14),IUP068-14),IUP047-14)),(IUP056-14,IUP059-14)),IUP044-14),IUP043-14)),IUP032-14),(IUP014-14,(IUP036-14,IUP042-14))),IUP045-14),IUP031-14)),(IUP023-14,BETN102-18)),(IUP033-14,((BETN017-18,BETN013-18),((IUP054-14,IUP066-14),((IUP060-14,(((IUP058-14,IUP040-14),IUP051-14),IUP039-14)),(IUP038-14,(((((((((IUP067-14,(BETN103-18,IUP046-14)),BETN015-18),IUP064-14),(NEONT369-1,IUP052-14)),IUP049-14),(NEONU2082-,IUP028-14)),BETN150-18),IUP057-14),IUP063-14))))))),IUP037-14),(IUP005-14,IUP041-14)),(IUP062-14,((IUP050-14,NEONT376-1),IUP055-14))),IUP035-14),IUP029-14),IUP034-14),IUP026-14),IUP048-14)),(BETN663-18,BETN190-18))),((NEONT408-1,(((((BETN086-18,BETN087-18),BETN163-18),NEONU2075-),IUP830-14),BETN089-18)),(IUP829-14,(ISUP104-14,BETN161-18)))),((((NEONT386-1,(((NEONW010-1,NEONW079-1),(NEONW006-1,(NEONW080-1,NEONW007-1))),((NEONW083-1,(NEONW008-1,NEONW003-1)),(NEONW005-1,(NEONW001-1,(NEONW004-1,NEONW002-1)))))),NEONT394-1),(NEONW009-1,NEONT402-1)),((((BETN1086-1,ISUP101-14),IUP465-14),((((NEONT087-1,((((((BETN1047-1,((BETN1073-1,(BETN1061-1,BETN1056-1)),BETN1060-1)),((BETN1048-1,BETN1055-1),BETN1054-1)),(((((NEONU229-1,NEONU227-1),(NEONU230-1,(NEONU228-1,NEONU233-1))),NEONU231-1),NEONU226-1),(NEONU225-1,NEONU234-1))),NEONT037-1),(((NEONT084-1,NEONT329-1),(NEONT331-1,NEONT330-1)),NEONT332-1)),(NEONT039-1,(NEONU232-1,NEONT040-1)))),(((((((((ISUP389-14,ISUP383-14),(ISUP374-14,(ISUP400-14,(ISUP387-14,ISUP380-14)))),ISUP370-14),ISUP368-14),((((ISUP395-14,ISUP382-14),(ISUP388-14,ISUP371-14)),ISUP375-14),((ISUP391-14,(ISUP393-14,ISUP384-14)),(((ISUP399-14,ISUP403-14),((ISUP417-14,ISUP416-14),ISUP406-14)),(ISUP379-14,ISUP414-14))))),BETN567-18),(((ISUP411-14,(ISUP408-14,(ISUP373-14,ISUP405-14))),ISUP415-14),ISUP410-14)),(((ISUP376-14,ISUP390-14),((ISUP398-14,ISUP392-14),(ISUP381-14,(ISUP378-14,(((ISUP377-14,ISUP407-14),(ISUP385-14,(((ISUP386-14,ISUP409-14),(ISUP404-14,(ISUP401-14,(ISUP412-14,(ISUP397-14,(ISUP394-14,ISUP396-14)))))),ISUP413-14))),ISUP372-14))))),ISUP369-14)),(BETN582-18,BETN605-18))),(((((ISUP423-14,ISUP418-14),(ISUP420-14,(ISUP421-14,ISUP419-14))),ISUP422-14),(BETN581-18,BETN595-18)),((BETN583-18,BETN594-18),((BETN769-18,BETN665-18),BETN770-18)))),((BETN072-18,((IUP004-14,((((BETN074-18,IUP002-14),IUP003-14),BETN071-18),(BETN070-18,BETN155-18))),IUP001-14)),BETN156-18))),(ISUP074-14,((((BETN154-18,((IUP162-14,BETN068-18),BETN069-18)),IUP166-14),IUP165-14),(IUP164-14,((BETN153-18,BETN067-18),IUP163-14))))))),IUP299-14),(ISUP455-14,(NEONT155-1,(IUP584-14,NEONU200-1))))))))),(BETN1091-1,(BETN1044-1,BETN1062-1))),(((BETN1053-1,((BETN1095-1,(BETN1092-1,((BETN1093-1,(BETN1064-1,BETN1128-1)),(BETN1045-1,BETN1133-1)))),((BETN1102-1,BETN1096-1),BETN1105-1))),(BETN1100-1,BETN1132-1)),(BETN1043-1,((BETN1090-1,BETN1094-1),(BETN1131-1,BETN1098-1)))),BETN1042-1);
(((BETN1091-1,(BETN1044-1,BETN1062-1)),((((BETN1067-1,(((ISUP215-14,((ISUP257-14,(NEONT151-1,(ISUP226-14,(ISUP247-14,(NEONU197-1,((ISUP243-14,(((ISUP235-14,(ISUP230-14,((ISUP232-14,(ISUP240-14,(IUP512-14,(ISUP227-14,(ISUP239-14,(ISUP234-14,(ISUP220-14,ISUP216-14))))))),(ISUP231-14,((ISUP250-14,(ISUP254-14,ISUP251-14)),ISUP238-14))))),(ISUP229-14,ISUP242-14)),ISUP222-14)),(ISUP228-14,(ISUP219-14,(((ISUP224-14,ISUP221-14),ISUP255-14),(ISUP245-14,((((((((ISUP237-14,ISUP236-14),((IUP556-14,NEONU201-1),ISUP253-14)),ISUP244-14),ISUP218-14),ISUP248-14),ISUP241-14),ISUP233-14),ISUP249-14))))))))))),ISUP246-14)),(ISUP256-14,(NEONT074-1,NEONU199-1))),IUP560-14)),(((NEONU409-1,NEONU448-1),(NEONU408-1,NEONT080-1)),((NEONT155-1,(IUP584-14,NEONU200-1)),((NEONT095-1,NEONU419-1),(((ISUP455-14,(NEONT408-1,((((IUP830-14,BETN086-18),((BETN087-18,NEONU2075-),BETN089-18)),BETN163-18),((IUP829-14,BETN161-18),ISUP104-14)))),BETN629-18),((((BETN672-18,(NEONU1414-,NEONU1415-)),((((((((((NEONU2122-,NEONU2124-),BETN742-18),(BETN781-18,NEONU2120-)),NEONU2121-),NEONU2123-),BETN733-18),((((ISUP363-14,(((IUP605-14,(NEONU396-1,NEONT105-1)),NEONT098-1),(((NEONT115-1,((BETN773-18,NEONU393-1),IUP607-14)),(NEONU1413-,((IUP611-14,BETN779-18),(((NEONT103-1,NEONU395-1),IUP613-14),NEONU394-1)))),((NEONT097-1,NEONT112-1),IUP606-14)))),(((((NEONU216-1,NEONU218-1),NEONU214-1),NEONU215-1),(((NEONU220-1,(NEONU219-1,NEONU221-1)),((NEONU223-1,NEONU224-1),NEONU222-1)),NEONU217-1)),NEONU445-1)),(ISUP362-14,ISUP364-14)),((BETN918-18,(BETN922-18,BETN920-18)),BETN921-18))),((((((IUP1060-14,IUP1061-14),BETN828-18),IUP1058-14),IUP1057-14),(BETN836-18,IUP781-14)),(BETN789-18,(NEONU1363-,((BETN777-18,(BETN792-18,BETN793-18)),NEONU1362-))))),ISUP284-14),((((NEONU2099-,((BETN695-18,ISUP105-14),(BETN712-18,BETN693-18))),((ISUP178-14,((((((ISUP191-14,(ISUP189-14,ISUP192-14)),(ISUP147-14,ISUP194-14)),BETN900-18),ISUP148-14),ISUP193-14),(((ISUP152-14,BETN938-18),BETN722-18),BETN678-18))),ISUP155-14)),(((BETN723-18,BETN847-18),((BETN762-18,((NEONT322-1,(BETN906-18,((((BETN822-18,NEONU2095-),(BETN907-18,NEONU2093-)),(NEONU2092-,BETN909-18)),(((BETN915-18,BETN924-18),BETN852-18),NEONU2094-)))),(BETN735-18,((NEONU1428-,NEONU1427-),(IUP1111-14,IUP1112-14))))),(BETN705-18,((BETN698-18,BETN692-18),(BETN702-18,ISUP143-14))))),((BETN164-18,((((NEONU2077-,BETN094-18),(BETN168-18,BETN167-18)),BETN166-18),BETN165-18)),(((((((((NEONU1399-,NEONU1424-),((NEONU1422-,NEONU1392-),NEONU1382-)),((NEONU1425-,(NEONU1401-,(((NEONU1404-,NEONU1400-),NEONU1391-),(((NEONU1423-,NEONU1402-),NEONU1405-),(NEONU1406-,NEONU1403-))))),(NEONU1345-,(((IUP1078-14,NEONU1386-),((IUP1090-14,(((NEONU1344-,NEONU1349-),IUP1096-14),(IUP1092-14,(BETN771-18,NEONU1384-)))),(((NEONU1416-,NEONU1347-),(NEONU1351-,NEONU1352-)),(NEONU1346-,NEONU1348-)))),((NEONU1350-,((IUP797-14,IUP1073-14),IUP796-14)),((IUP795-14,IUP1069-14),(IUP1079-14,(NEONU1367-,(((IUP1072-14,IUP1095-14),NEONU1383-),(NEONU1385-,NEONU1421-)))))))))),ISUP037-14),(((NEONU2105-,(BETN697-18,NEONU2106-)),((BETN151-18,(IUP290-14,NEONU2091-)),(BETN062-18,(BETN106-18,(BETN107-18,(BETN171-18,BETN170-18)))))),(((((BETN729-18,BETN724-18),BETN727-18),BETN728-18),((((NEONU400-1,NEONU398-1),((NEONT119-1,NEONU399-1),NEONT189-1)),NEONU397-1),IUP525-14)),((((((NEONU246-1,(NEONT026-1,NEONU251-1)),(NEONU250-1,(NEONU456-1,IUP531-14))),((((NEONT019-1,(((IUP533-14,NEONU281-1),NEONT014-1),NEONU249-1)),NEONT150-1),((IUP532-14,NEONT017-1),NEONU252-1)),(ISUP205-14,((IUP534-14,NEONU245-1),(NEONT192-1,IUP529-14))))),((((ISUP209-14,(NEONU264-1,NEONU260-1)),(NEONU284-1,(NEONU262-1,NEONU261-1))),(NEONU259-1,NEONU258-1)),(NEONU263-1,(NEONU318-1,NEONU285-1)))),(((IUP665-14,((((IUP485-14,IUP488-14),IUP487-14),IUP490-14),((NEONT072-1,(NEONU403-1,NEONT065-1)),((NEONU404-1,(NEONU405-1,(NEONU402-1,NEONT120-1))),NEONU401-1)))),((ISUP093-14,((((NEONT062-1,NEONT101-1),(NEONU430-1,(NEONU431-1,NEONU429-1))),(BETN1104-1,BETN1115-1)),NEONT077-1)),(((((((BETN1081-1,(BETN1080-1,(BETN1077-1,((IUP416-14,(IUP417-14,(NEONU432-1,(IUP418-14,NEONT137-1)))),((((NEONU436-1,IUP522-14),((NEONU434-1,NEONT091-1),IUP408-14)),NEONU433-1),((((BETN1065-1,BETN1110-1),(BETN1122-1,BETN1082-1)),NEONU435-1),IUP413-14)))))),BETN1052-1),BETN1113-1),BETN1114-1),BETN1051-1),BETN1087-1),BETN1112-1))),((((((NEONU454-1,IUP434-14),(NEONU452-1,(IUP511-14,NEONU453-1))),IUP510-14),IUP513-14),(NEONU267-1,(NEONU268-1,NEONU279-1))),((((((NEONT029-1,((ISUP204-14,(NEONT010-1,NEONT031-1)),(NEONT336-1,NEONT191-1))),NEONT190-1),IUP524-14),IUP791-14),((IUP403-14,(IUP404-14,IUP395-14)),((BETN1111-1,BETN1085-1),BETN1089-1))),((IUP426-14,(NEONT009-1,NEONT013-1)),((IUP546-14,(IUP431-14,(((IUP433-14,NEONT032-1),NEONT025-1),IUP432-14))),(IUP428-14,IUP427-14))))))),(((IUP297-14,(NEONU248-1,NEONU247-1)),(((NEONU319-1,((NEONU257-1,NEONU265-1),(BETN859-18,NEONT413-1))),((NEONU320-1,NEONU321-1),NEONU282-1)),((NEONU1991-,((NEONU1989-,NEONU1990-),NEONT008-1)),NEONT321-1))),((ISUP213-14,(ISUP210-14,ISUP214-14)),(BETN657-18,(BETN611-18,(BETN608-18,BETN606-18))))))))),((((NEONT024-1,(NEONT181-1,NEONT006-1)),(((IUP544-14,((BETN794-18,((((NEONU1354-,NEONU1356-),(NEONU1466-,NEONU2112-)),NEONU1343-),((((NEONU1360-,(NEONU1357-,BETN797-18)),(NEONU1359-,NEONU1353-)),((BETN799-18,(BETN791-18,BETN800-18)),(NEONU1468-,NEONU1355-))),BETN798-18))),(((IUP543-14,(ISUP365-14,IUP542-14)),NEONT180-1),NEONT179-1))),((NEONU1474-,(NEONU1475-,BETN817-18)),(IUP1089-14,((((BETN796-18,IUP1085-14),(((NEONU1467-,(NEONU1358-,IUP1086-14)),(NEONU1472-,NEONU1342-)),((BETN811-18,NEONU1471-),NEONU1469-))),(IUP1043-14,(NEONU1473-,NEONU1470-))),IUP1087-14)))),IUP1119-14)),(((BETN756-18,BETN812-18),(NEONU1397-,BETN801-18)),BETN750-18)),(((NEONT083-1,NEONT130-1),((NEONT188-1,IUP497-14),((((IUP502-14,NEONT110-1),IUP499-14),NEONT187-1),IUP498-14))),((((NEONU1341-,(ISUP352-14,BETN813-18)),(IUP503-14,IUP501-14)),IUP500-14),(NEONU324-1,IUP496-14))))),(ISUP097-14,(((ISUP098-14,ISUP099-14),(((ISUP286-14,NEONU442-1),((IUP573-14,NEONU2109-),((NEONU2108-,(NEONU443-1,(NEONU444-1,IUP574-14))),(NEONU2107-,NEONT140-1)))),IUP578-14)),(BETN774-18,((((BETN802-18,(IUP792-14,(NEONU1364-,BETN784-18))),BETN749-18),((IUP794-14,IUP793-14),BETN776-18)),BETN755-18))))),(((IUP451-14,(((IUP443-14,IUP455-14),IUP437-14),((NEONU421-1,NEONU422-1),IUP523-14))),((((NEONT182-1,NEONT113-1),(((IUP653-14,BETN880-18),(IUP629-14,(IUP619-14,IUP632-14))),IUP615-14)),(((((((IUP631-14,IUP645-14),IUP634-14),NEONU420-1),(IUP644-14,NEONT184-1)),BETN730-18),(((ISUP367-14,IUP635-14),IUP625-14),(NEONT108-1,(IUP630-14,(NEONT186-1,(NEONT185-1,NEONT107-1)))))),(((IUP621-14,IUP618-14),IUP617-14),IUP633-14))),(NEONU428-1,(NEONT355-1,(NEONT001-1,(NEONU426-1,(((IUP424-14,NEONU424-1),NEONU427-1),NEONU425-1))))))),((((((NEONU447-1,IUP541-14),(IUP555-14,IUP553-14)),((NEONT400-1,(NEONU1995-,NEONU1996-)),((((ISUP176-14,ISUP177-14),((BETN714-18,((BETN725-18,ISUP168-14),BETN719-18)),ISUP159-14)),((ISUP184-14,(ISUP185-14,(ISUP186-14,(ISUP181-14,(ISUP183-14,ISUP179-14))))),ISUP180-14)),(ISUP162-14,(((ISUP170-14,(ISUP145-14,((ISUP153-14,(((ISUP175-14,(ISUP172-14,(ISUP173-14,(ISUP165-14,ISUP167-14)))),ISUP160-14),ISUP161-14)),ISUP149-14))),ISUP150-14),((ISUP154-14,((ISUP166-14,ISUP157-14),((ISUP156-14,ISUP158-14),(ISUP182-14,ISUP164-14)))),BETN726-18)))))),((NEONU450-1,(((NEONU1412-,NEONU2096-),BETN763-18),(((((((((BETN746-18,(BETN745-18,BETN758-18)),(BETN757-18,BETN743-18)),(NEONU1339-,NEONU1340-)),((((ISUP133-14,(ISUP124-14,((ISUP127-14,(ISUP126-14,ISUP134-14)),ISUP123-14))),ISUP122-14),ISUP129-14),(ISUP131-14,(ISUP130-14,(ISUP125-14,ISUP128-14))))),(((BETN841-18,(BETN855-18,BETN842-18)),BETN848-18),BETN849-18)),ISUP121-14),(((BETN815-18,(BETN683-18,BETN677-18)),BETN676-18),((BETN717-18,(BETN810-18,((((BETN945-18,(BETN943-18,(BETN872-18,ISUP188-14))),(BETN704-18,BETN862-18)),(BETN716-18,BETN709-18)),((BETN710-18,BETN720-18),(BETN940-18,BETN933-18))))),(((BETN680-18,(BETN681-18,BETN941-18)),BETN682-18),ISUP028-14)))),BETN839-18),(((((IUP281-14,IUP190-14),((BETN081-18,IUP282-14),(((BETN160-18,BETN083-18),IUP283-14),BETN082-18))),BETN159-18),(BETN751-18,(((BETN766-18,BETN804-18),BETN767-18),BETN803-18))),(BETN747-18,((BETN787-18,BETN739-18),(BETN764-18,BETN765-18))))))),(((NEONU269-1,((BETN899-18,BETN925-18),((BETN912-18,(BETN878-18,BETN687-18)),(BETN916-18,BETN905-18)))),(((((((IUP1082-14,(((BETN926-18,(NEONT416-1,NEONT350-1)),NEONT385-1),(BETN706-18,(NEONT371-1,(NEONT364-1,((BETN744-18,NEONT378-1),NEONT393-1)))))),BETN661-18),BETN685-18),NEONT342-1),(NEONT357-1,BETN179-18)),(BETN075-18,NEONT424-1)),(((BETN721-18,BETN892-18),(((BETN700-18,((BETN891-18,BETN902-18),BETN876-18)),BETN877-18),BETN688-18)),BETN911-18))),((((NEONU388-1,NEONU390-1),(((((ISUP354-14,NEONU323-1),NEONU392-1),NEONU322-1),NEONU386-1),(ISUP355-14,NEONU389-1))),ISUP353-14),NEONU391-1)))),((IUP1097-14,BETN782-18),((IUP315-14,((NEONW084-1,(((NEONW087-1,IUP333-14),((IUP074-14,(BETN059-18,IUP370-14)),NEONW091-1)),((IUP069-14,(IUP073-14,IUP371-14)),((((((IUP305-14,IUP086-14),IUP328-14),IUP343-14),(IUP327-14,((IUP350-14,IUP180-14),(IUP072-14,(((((IUP323-14,IUP364-14),(IUP360-14,IUP081-14)),IUP082-14),(((IUP361-14,IUP140-14),IUP088-14),(((((((IUP367-14,(IUP079-14,(IUP083-14,IUP120-14))),(((IUP376-14,(IUP344-14,(NEONW013-1,(IUP179-14,(IUP310-14,((((((((IUP107-14,IUP133-14),IUP109-14),(IUP119-14,((IUP365-14,((((NEONW089-1,IUP352-14),IUP378-14),IUP375-14),IUP339-14)),IUP353-14))),((((IUP301-14,((IUP349-14,IUP342-14),IUP346-14)),((NEONW036-1,IUP320-14),IUP312-14)),(NEONT359-1,IUP356-14)),(IUP075-14,IUP123-14))),(IUP084-14,(BETN060-18,((IUP099-14,NEONW035-1),IUP102-14)))),BETN046-18),NEONW086-1),BETN063-18)))))),((IUP124-14,IUP111-14),IUP101-14)),(((IUP089-14,(IUP307-14,IUP130-14)),(IUP108-14,IUP092-14)),IUP118-14))),((IUP131-14,((((IUP345-14,NEONW017-1),(IUP071-14,(IUP110-14,(IUP306-14,IUP116-14)))),IUP129-14),IUP117-14)),(IUP080-14,IUP322-14))),((((IUP338-14,((IUP366-14,NEONW105-1),(((((IUP127-14,IUP135-14),IUP326-14),IUP316-14),IUP336-14),IUP091-14))),NEONW011-1),(IUP369-14,IUP085-14)),((IUP355-14,(IUP324-14,IUP096-14)),IUP139-14))),((IUP368-14,(NEONW018-1,IUP094-14)),(IUP314-14,IUP373-14))),(((((((IUP097-14,IUP374-14),(((IUP357-14,((((((IUP358-14,IUP132-14),NEONW085-1),NEONW097-1),(IUP347-14,IUP311-14)),(IUP354-14,IUP340-14)),NEONW101-1)),(IUP112-14,IUP122-14)),(IUP125-14,IUP100-14))),IUP321-14),(IUP348-14,(IUP128-14,(IUP070-14,IUP106-14)))),(IUP141-14,IUP380-14)),((IUP093-14,(((((((((NEONW095-1,NEONW100-1),NEONW019-1),IUP313-14),(IUP126-14,((IUP329-14,IUP337-14),(((IUP379-14,IUP317-14),IUP134-14),IUP359-14)))),NEONW014-1),IUP309-14),IUP136-14),NEONW098-1),(IUP331-14,(((IUP304-14,NEONW090-1),IUP138-14),NEONW016-1)))),(NEONW096-1,(IUP078-14,IUP098-14)))),IUP341-14)),((IUP302-14,(IUP090-14,IUP362-14)),IUP115-14)))),IUP103-14))))),IUP095-14),((IUP114-14,(((((IUP351-14,(IUP363-14,(IUP334-14,IUP377-14))),((IUP319-14,(IUP105-14,NEONW015-1)),IUP143-14)),IUP121-14),(IUP104-14,(IUP087-14,IUP076-14))),((IUP330-14,IUP372-14),((IUP332-14,IUP318-14),((((((IUP308-14,IUP137-14),NEONW020-1),NEONW099-1),IUP335-14),IUP292-14),NEONW012-1))))),IUP077-14))))),IUP303-14)),((((ISUP040-14,((((BETN652-18,BETN655-18),(BETN642-18,BETN645-18)),ISUP033-14),((ISUP043-14,(ISUP039-14,ISUP035-14)),ISUP045-14))),(((((BETN173-18,(BETN177-18,BETN176-18)),BETN174-18),NEONT049-1),((((NEONU280-1,NEONU283-1),NEONT050-1),(BETN172-18,NEONU278-1)),NEONU272-1)),ISUP036-14)),ISUP042-14),(NEONT126-1,NEONU191-1))))),((((NEONU446-1,NEONW030-1),((((((((BETN188-18,(BETN034-18,(NEONW104-1,NEONW064-1))),IUP152-14),BETN035-18),(NEONW082-1,IUP146-14)),BETN032-18),(NEONW065-1,NEONW055-1)),(((NEONW059-1,((((IUP151-14,IUP154-14),((IUP144-14,NEONW067-1),(NEONW102-1,(NEONW069-1,((NEONT410-1,NEONW057-1),(NEONW062-1,(BETN033-18,(NEONW070-1,(NEONW058-1,(IUP150-14,(IUP147-14,(IUP157-14,(IUP156-14,((BETN189-18,IUP145-14),NEONW056-1)))))))))))))),((((((NEONW060-1,IUP153-14),NEONW061-1),NEONW066-1),NEONW063-1),IUP155-14),IUP148-14)),((IUP159-14,NEONT418-1),NEONW050-1))),BETN036-18),BETN030-18)),((IUP160-14,(BETN028-18,BETN097-18)),NEONU2069-))),((((((((((BETN573-18,(ISUP048-14,ISUP055-14)),ISUP047-14),((((ISUP056-14,BETN627-18),(BETN576-18,(BETN622-18,BETN578-18))),BETN575-18),BETN570-18)),(BETN607-18,((BETN589-18,BETN610-18),ISUP054-14))),((ISUP050-14,(((ISUP049-14,ISUP046-14),(((BETN609-18,BETN597-18),((BETN647-18,(BETN568-18,(BETN636-18,BETN646-18))),BETN579-18)),ISUP466-14)),BETN623-18)),BETN612-18)),((ISUP464-14,BETN621-18),((ISUP467-14,ISUP463-14),ISUP465-14))),((((BETN566-18,(((ISUP051-14,(ISUP052-14,ISUP053-14)),((((BETN593-18,(((((BETN625-18,BETN592-18),BETN638-18),BETN620-18),((BETN660-18,BETN617-18),BETN588-18)),BETN600-18)),BETN624-18),BETN585-18),BETN584-18)),(BETN602-18,BETN630-18))),((((((NEONT129-1,(NEONT309-1,NEONT045-1)),NEONT086-1),NEONT306-1),(NEONT307-1,NEONT308-1)),NEONT128-1),(NEONT036-1,(NEONT052-1,NEONT047-1)))),ISUP456-14),((ISUP448-14,((ISUP459-14,((((ISUP446-14,((BETN603-18,ISUP461-14),((BETN618-18,BETN613-18),ISUP453-14))),(ISUP425-14,ISUP462-14)),ISUP458-14),((((BETN604-18,BETN598-18),BETN599-18),((BETN616-18,BETN615-18),BETN614-18)),(BETN591-18,BETN601-18)))),ISUP426-14)),(((ISUP454-14,(ISUP433-14,((ISUP424-14,((ISUP428-14,ISUP451-14),((ISUP447-14,(ISUP429-14,ISUP444-14)),ISUP427-14))),ISUP457-14))),((ISUP450-14,ISUP445-14),ISUP460-14)),ISUP449-14)))),((((((IUP272-14,(IUP250-14,(IUP248-14,(((((IUP242-14,(IUP193-14,(IUP187-14,IUP269-14))),(((IUP253-14,(IUP251-14,(IUP228-14,NEONW093-1))),BETN021-18),(NEONW038-1,IUP204-14))),(((((IUP169-14,IUP260-14),BETN020-18),BETN022-18),((IUP266-14,NEONW053-1),((IUP213-14,IUP175-14),(((((IUP236-14,NEONW041-1),((((((((((IUP252-14,((((IUP226-14,IUP241-14),IUP230-14),IUP209-14),IUP273-14)),IUP197-14),IUP211-14),(NEONW049-1,IUP221-14)),IUP262-14),IUP219-14),NEONW052-1),IUP270-14),IUP195-14),IUP217-14)),(IUP199-14,(IUP202-14,(IUP279-14,(IUP231-14,(NEONW037-1,(NEONW039-1,(NEONW048-1,(NEONW051-1,(IUP259-14,(IUP257-14,(IUP237-14,(NEONW044-1,IUP235-14))))))))))))),(IUP280-14,((IUP261-14,(IUP208-14,(NEONW046-1,(IUP218-14,(IUP254-14,IUP222-14))))),((((IUP233-14,IUP245-14),(((((((IUP176-14,IUP185-14),IUP189-14),IUP268-14),IUP267-14),IUP277-14),NEONW040-1),IUP271-14)),NEONW054-1),IUP264-14)))),IUP243-14)))),(IUP184-14,IUP210-14))),(((IUP263-14,(IUP275-14,(IUP194-14,(IUP200-14,IUP192-14)))),BETN025-18),(NEONW045-1,NEONW042-1))),NEONW043-1)))),BETN147-18),(IUP225-14,((IUP276-14,(((IUP258-14,(IUP234-14,(IUP224-14,(IUP240-14,((IUP232-14,IUP255-14),(IUP278-14,NEONW047-1)))))),(IUP238-14,(IUP223-14,IUP206-14))),IUP168-14)),(IUP265-14,IUP207-14)))),(BETN130-18,(IUP191-14,((BETN129-18,((BETN126-18,((((((IUP220-14,IUP244-14),BETN090-18),BETN128-18),BETN037-18),BETN146-18),IUP247-14)),((BETN127-18,BETN091-18),((IUP256-14,(BETN023-18,IUP249-14)),(IUP149-14,(BETN131-18,IUP161-14)))))),IUP239-14)))),((((NEONU275-1,((NEONU277-1,NEONU276-1),NEONU274-1)),NEONU273-1),(((NEONT056-1,NEONT054-1),(NEONT051-1,(NEONT053-1,((NEONT303-1,NEONT089-1),((NEONT057-1,NEONT088-1),(NEONT304-1,NEONT305-1)))))),NEONT061-1)),((NEONU238-1,(NEONU243-1,NEONU235-1)),(NEONU244-1,((NEONU242-1,(NEONU239-1,(NEONU237-1,NEONU240-1))),(NEONU236-1,NEONU241-1)))))),(((BETN753-18,((BETN679-18,(BETN741-18,(BETN738-18,BETN731-18))),(BETN754-18,(NEONU2113-,NEONU2116-)))),((BETN185-18,BETN123-18),BETN124-18)),((((BETN664-18,(NEONU2114-,(NEONU2117-,NEONU2115-))),ISUP106-14),((BETN824-18,BETN818-18),(((BETN820-18,(((BETN901-18,BETN889-18),BETN895-18),BETN823-18)),BETN887-18),(BETN888-18,BETN910-18)))),(((ISUP443-14,ISUP475-14),((BETN084-18,(BETN010-18,((BETN085-18,(NEONT421-1,(NEONT347-1,NEONT354-1))),NEONT339-1))),BETN125-18)),((((NEONT033-1,(IUP467-14,ISUP287-14)),((NEONT299-1,IUP545-14),((((NEONT030-1,NEONT012-1),NEONT035-1),IUP468-14),IUP472-14))),((NEONT302-1,NEONT298-1),(NEONT023-1,NEONT300-1))),((NEONU1978-,NEONT365-1),(NEONU2097-,((NEONU1980-,NEONU1975-),(NEONU2100-,(NEONU2098-,(((((NEONT358-1,(NEONT117-1,((((NEONU2081-,NEONU2102-),NEONU2084-),NEONU1973-),(((NEONU1986-,NEONU1988-),NEONT297-1),(NEONU1976-,NEONT344-1))))),(NEONU2101-,((NEONU1987-,NEONU1983-),((NEONT351-1,NEONU1985-),NEONU1977-)))),NEONU1982-),(NEONU1979-,(NEONU1981-,NEONT116-1))),(NEONT372-1,(NEONT379-1,BETN092-18)))))))))))))),BETN883-18),(((((((ISUP086-14,BETN143-18),((ISUP083-14,(BETN142-18,(ISUP087-14,(ISUP079-14,(ISUP089-14,(BETN141-18,BETN140-18)))))),ISUP088-14)),BETN139-18),BETN137-18),((ISUP108-14,((NEONU2071-,(NEONU2067-,(BETN136-18,(ISUP075-14,(ISUP078-14,((ISUP077-14,(ISUP080-14,ISUP092-14)),(ISUP090-14,ISUP081-14))))))),((((((NEONU2068-,((((NEONW077-1,NEONW074-1),(NEONW103-1,(NEONW071-1,NEONW073-1))),(NEONU2072-,(NEONW094-1,NEONU2079-))),NEONU2070-)),BETN134-18),BETN135-18),((BETN045-18,NEONW068-1),(((NEONW088-1,NEONW075-1),NEONW092-1),NEONU2073-))),((ISUP076-14,(ISUP085-14,(ISUP082-14,ISUP091-14))),((NEONW072-1,(NEONU2083-,NEONW076-1)),IUP158-14))),BETN031-18))),((((ISUP198-14,ISUP196-14),(ISUP202-14,ISUP197-14)),ISUP200-14),(((ISUP199-14,ISUP201-14),ISUP195-14),ISUP203-14)))),(((BETN856-18,(((BETN838-18,BETN867-18),(BETN863-18,BETN864-18)),BETN853-18)),((((IUP1049-14,(IUP1055-14,IUP1053-14)),(IUP803-14,((IUP800-14,IUP804-14),IUP798-14))),(IUP1046-14,(IUP1047-14,(((NEONU1408-,(NEONU1407-,IUP1056-14)),((IUP1054-14,((NEONU1409-,IUP802-14),(IUP1052-14,IUP1051-14))),IUP1048-14)),IUP801-14)))),(NEONU2087-,(NEONU2089-,(NEONU2086-,NEONU2085-))))),((NEONU2001-,((((BETN734-18,(NEONU2111-,BETN669-18)),BETN671-18),(((BETN690-18,BETN732-18),((BETN686-18,(((NEONU2118-,NEONU2119-),BETN740-18),BETN701-18)),NEONU2110-)),BETN711-18)),(((NEONU2088-,NEONU2090-),((((IUP655-14,((NEONT007-1,(NEONT034-1,(NEONT021-1,NEONT020-1))),NEONT022-1)),IUP656-14),IUP657-14),IUP659-14)),(BETN850-18,((((ISUP117-14,ISUP116-14),ISUP113-14),BETN748-18),(ISUP110-14,(ISUP115-14,ISUP114-14))))))),(((ISUP366-14,((NEONU384-1,(NEONU385-1,NEONT118-1)),NEONT296-1)),(NEONT133-1,(NEONU455-1,((NEONT295-1,NEONT141-1),(((NEONU382-1,NEONU383-1),NEONT121-1),NEONU381-1))))),NEONU449-1)))),((((((((((IUP205-14,IUP186-14),((NEONT395-1,(((((NEONT387-1,NEONU2078-),(IUP178-14,((IUP284-14,((IUP212-14,(IUP214-14,(IUP215-14,((IUP196-14,((((IUP182-14,IUP203-14),IUP177-14),NEONW078-1),NEONU2076-)),(IUP113-14,IUP246-14))))),IUP227-14)),IUP274-14))),IUP173-14),IUP172-14),IUP171-14)),((IUP181-14,(IUP170-14,IUP198-14)),BETN043-18))),IUP174-14),IUP167-14),(BETN096-18,((IUP229-14,(BETN145-18,IUP285-14)),BETN041-18))),NEONU2080-),NEONU1974-),((ISUP032-14,(BETN644-18,NEONU271-1)),((((ISUP034-14,ISUP031-14),ISUP029-14),((((NEONU270-1,BETN187-18),BETN144-18),BETN186-18),ISUP207-14)),(BETN133-18,BETN132-18)))),(BETN093-18,((BETN039-18,((BETN026-18,(BETN040-18,BETN095-18)),(IUP216-14,IUP188-14))),(BETN029-18,BETN027-18)))),((NEONU2103-,((BETN896-18,((BETN884-18,(BETN893-18,NEONU2104-)),(BETN894-18,BETN904-18))),BETN897-18)),(((((NEONT398-1,NEONT361-1),(NEONT368-1,NEONT382-1)),NEONT390-1),((NEONU1994-,(IUP583-14,IUP580-14)),((BETN1088-1,NEONT313-1),IUP581-14))),((((NEONU457-1,NEONT152-1),BETN1076-1),((((NEONT134-1,(NEONU439-1,NEONT078-1)),((((((IUP590-14,NEONT122-1),(IUP602-14,(NEONT070-1,NEONT099-1))),(((NEONT100-1,NEONU441-1),NEONU198-1),NEONU440-1)),NEONT104-1),IUP587-14),NEONT076-1)),NEONU438-1),NEONU437-1)),(NEONU1992-,NEONU1993-)))))))),((ISUP142-14,(((ISUP452-14,(((ISUP469-14,(BETN641-18,ISUP470-14)),ISUP468-14),((((((BETN577-18,((BETN580-18,BETN574-18),BETN631-18)),BETN640-18),(BETN632-18,(BETN639-18,BETN635-18))),(((ISUP473-14,ISUP471-14),(ISUP472-14,ISUP474-14)),BETN571-18)),BETN569-18),ISUP030-14))),(((NEONU205-1,NEONU206-1),(((NEONU208-1,NEONU207-1),(NEONU209-1,NEONU210-1)),(NEONU1997-,((((NEONU211-1,NEONU2002-),NEONU1998-),NEONU1999-),NEONU2000-)))),NEONU212-1)),(NEONW034-1,((BETN913-18,(BETN903-18,BETN942-18)),((((((NEONW029-1,NEONW032-1),NEONT409-1),(NEONW023-1,NEONW026-1)),((NEONW021-1,NEONW024-1),(((NEONW022-1,NEONW106-1),NEONW033-1),NEONT401-1))),(NEONW031-1,NEONW028-1)),(NEONT343-1,(NEONT425-1,NEONW027-1))))))),((((((((NEONU196-1,(NEONT389-1,NEONT374-1)),(NEONU195-1,(NEONU194-1,((NEONT381-1,NEONT367-1),NEONT397-1)))),((ISUP016-14,(ISUP001-14,((ISUP020-14,(ISUP023-14,(ISUP010-14,(ISUP018-14,(ISUP003-14,(ISUP021-14,ISUP019-14)))))),((ISUP015-14,(ISUP008-14,(ISUP014-14,ISUP011-14))),(ISUP002-14,ISUP006-14))))),((ISUP009-14,ISUP007-14),ISUP005-14))),ISUP013-14),(ISUP012-14,(ISUP024-14,ISUP022-14))),BETN169-18),(((NEONT195-1,(NEONT193-1,NEONT194-1)),NEONT111-1),(BETN634-18,((NEONT346-1,(((((IUP289-14,((((NEONT360-1,NEONT373-1),NEONT338-1),(NEONT388-1,(NEONT353-1,(((BETN057-18,NEONT380-1),(BETN110-18,IUP824-14)),(BETN061-18,IUP287-14))))),BETN109-18)),BETN064-18),BETN111-18),BETN065-18),IUP298-14)),(NEONT337-1,(NEONT417-1,((NEONT419-1,NEONT412-1),(NEONT352-1,NEONT345-1)))))))),(((((BETN882-18,(NEONU1376-,((NEONU1476-,NEONU1370-),(((BETN785-18,((NEONU1369-,NEONU1366-),(((NEONU1372-,NEONU1375-),NEONU1374-),NEONU1419-))),NEONU1418-),((NEONU1373-,NEONU1368-),NEONU1371-))))),(((ISUP095-14,ISUP094-14),ISUP096-14),(((NEONU1377-,(NEONU1378-,NEONU1381-)),NEONU1379-),(NEONU1380-,NEONU1420-)))),(((((BETN1068-1,BETN1063-1),NEONU213-1),(BETN833-18,(BETN819-18,BETN879-18))),((KJ592531.1,(HQ582180.1,(KM531702.1,(KM533240.1,GU013631.1)))),(ISUP103-14,(NEONT348-1,BETN053-18)))),(NEONU451-1,(((((IUP295-14,(((((((NEONT041-1,(NEONT124-1,NEONT058-1)),NEONT082-1),NEONT059-1),NEONT196-1),((BETN653-18,ISUP044-14),(BETN572-18,(NEONT127-1,BETN619-18)))),NEONU193-1),(BETN596-18,(BETN626-18,BETN587-18)))),(((NEONT199-1,((((NEONT042-1,((NEONT198-1,NEONT044-1),((NEONU192-1,NEONT197-1),NEONT038-1))),NEONT043-1),IUP294-14),(BETN051-18,(BETN118-18,((BETN113-18,(IUP325-14,NEONT370-1)),NEONU2074-))))),((IUP293-14,NEONT363-1),IUP142-14)),(NEONT145-1,((((NEONT090-1,(NEONT200-1,NEONT146-1)),(NEONU416-1,NEONT131-1)),NEONU415-1),NEONT147-1)))),((ISUP283-14,(BETN076-18,NEONT384-1)),(NEONT392-1,((IUP286-14,(BETN122-18,BETN052-18)),(IUP288-14,NEONT377-1))))),(((((((ISUP271-14,(ISUP272-14,ISUP275-14)),ISUP266-14),((((ISUP017-14,ISUP282-14),ISUP261-14),((BETN707-18,BETN699-18),ISUP280-14)),(ISUP259-14,ISUP270-14))),((ISUP273-14,((((ISUP268-14,NEONT149-1),(NEONU417-1,ISUP281-14)),NEONT123-1),ISUP277-14)),(((ISUP264-14,NEONT154-1),(((ISUP265-14,ISUP276-14),(NEONT143-1,(ISUP223-14,ISUP278-14))),((ISUP260-14,NEONT144-1),ISUP279-14))),(((BETN1041-1,((((BETN1134-1,BETN1072-1),BETN1117-1),BETN1066-1),(((((BETN1108-1,BETN1050-1),(((BETN1075-1,BETN1057-1),((((BETN1109-1,BETN1070-1),BETN1129-1),BETN1079-1),BETN1120-1)),(BETN1127-1,BETN1059-1))),(BETN1125-1,BETN1130-1)),BETN1118-1),BETN1071-1))),BETN1074-1),NEONU418-1)))),(NEONT142-1,NEONT148-1)),ISUP269-14),(ISUP263-14,ISUP258-14))),((IUP291-14,(BETN181-18,IUP296-14)),(BETN158-18,BETN157-18)))))),((((((((NEONT094-1,(NEONT092-1,NEONT312-1)),(NEONU253-1,(NEONU255-1,(NEONU254-1,NEONU1984-)))),NEONT027-1),NEONT093-1),NEONU256-1),((BETN648-18,(((BETN651-18,(BETN650-18,BETN656-18)),BETN649-18),BETN659-18)),((NEONT139-1,(((IUP459-14,((IUP457-14,IUP456-14),(((NEONT018-1,NEONU407-1),(((((NEONU406-1,NEONT005-1),NEONT011-1),NEONT028-1),NEONT138-1),((NEONT004-1,IUP462-14),IUP464-14))),NEONT310-1))),IUP463-14),NEONT311-1)),(((((ISUP442-14,((ISUP436-14,((ISUP440-14,ISUP441-14),ISUP438-14)),ISUP435-14)),(ISUP432-14,ISUP434-14)),((NEONT125-1,(((NEONT048-1,NEONT055-1),NEONT085-1),NEONT046-1)),ISUP437-14)),ISUP431-14),(ISUP439-14,ISUP430-14))))),BETN658-18),ISUP025-14)),(((((BETN001-18,(IUP300-14,BETN066-18)),BETN003-18),BETN002-18),BETN004-18),(NEONU1365-,(BETN939-18,BETN937-18)))))))))),((IUP550-14,NEONU1398-),(IUP549-14,(IUP547-14,(IUP548-14,ISUP004-14)))))))),(((NEONU1434-,(NEONU1435-,NEONU1436-)),((((((NEONU1337-,NEONU1336-),NEONU1335-),NEONU1331-),NEONU1333-),NEONU1338-),(NEONU1334-,NEONU1332-))),(((((BETN807-18,BETN816-18),(((BETN808-18,BETN809-18),(BETN760-18,BETN814-18)),BETN761-18)),(((IUP1124-14,(IUP807-14,(IUP806-14,IUP1118-14))),IUP1122-14),(IUP480-14,(((((IUP478-14,ISUP071-14),(IUP476-14,NEONU410-1)),IUP754-14),((IUP759-14,(((((((((((NEONT326-1,NEONT327-1),(NEONT176-1,NEONT324-1)),(NEONT067-1,NEONT175-1)),NEONT178-1),((IUP751-14,(NEONT015-1,(NEONT325-1,NEONT069-1))),ISUP351-14)),IUP758-14),NEONT177-1),(NEONT071-1,NEONU414-1)),IUP484-14),IUP752-14),(((NEONT016-1,NEONT323-1),IUP479-14),((NEONT114-1,NEONU411-1),IUP475-14)))),((NEONT068-1,(IUP753-14,NEONU413-1)),(NEONT066-1,NEONU412-1)))),(ISUP350-14,(ISUP349-14,ISUP304-14)))))),(BETN788-18,(BETN759-18,BETN775-18))),((ISUP100-14,ISUP102-14),((((((((((NEONU1452-,IUP1135-14),IUP1138-14),IUP1081-14),(((IUP1145-14,IUP779-14),IUP780-14),IUP1136-14)),IUP1149-14),(((((NEONU1450-,(((NEONU1453-,((((IUP1130-14,IUP1143-14),(IUP1142-14,IUP1148-14)),IUP1134-14),NEONU1449-)),(NEONU1417-,(NEONU1447-,NEONU1454-))),IUP776-14)),IUP1131-14),(NEONU1451-,IUP1144-14)),(((IUP1132-14,(IUP1147-14,(IUP1140-14,((IUP777-14,IUP1146-14),IUP1133-14)))),((IUP778-14,NEONU1455-),NEONU1448-)),IUP1141-14)),IUP1137-14)),(NEONU1438-,NEONU1443-)),((((NEONU1430-,((((NEONU1431-,NEONU1433-),(IUP805-14,IUP782-14)),(NEONU1429-,IUP1083-14)),NEONU1432-)),(IUP809-14,IUP1121-14)),(IUP808-14,IUP810-14)),((NEONU1411-,(IUP816-14,IUP815-14)),(NEONU1410-,IUP811-14)))),((((IUP1109-14,(IUP821-14,NEONU1440-)),((IUP822-14,NEONU1441-),(((NEONU1442-,IUP817-14),((IUP818-14,IUP820-14),(IUP1110-14,IUP812-14))),(IUP819-14,(NEONU1446-,IUP814-14))))),((IUP823-14,IUP813-14),NEONU1439-)),(((IUP1107-14,NEONU1437-),IUP1106-14),(NEONU1445-,NEONU1444-)))),(ISUP315-14,((((((ISUP318-14,(ISUP302-14,((ISUP341-14,ISUP326-14),ISUP298-14))),ISUP295-14),((ISUP329-14,(ISUP345-14,ISUP338-14)),ISUP340-14)),ISUP322-14),ISUP312-14),((ISUP343-14,((ISUP300-14,(ISUP336-14,ISUP346-14)),((ISUP310-14,ISUP321-14),ISUP307-14))),((((((ISUP059-14,(ISUP294-14,((((((ISUP334-14,ISUP347-14),ISUP323-14),(((ISUP328-14,(ISUP316-14,((ISUP303-14,(ISUP308-14,(ISUP297-14,(((ISUP348-14,ISUP327-14),((ISUP291-14,ISUP309-14),ISUP333-14)),(ISUP288-14,(ISUP301-14,(ISUP296-14,(ISUP293-14,ISUP311-14)))))))),(((ISUP319-14,(ISUP317-14,ISUP320-14)),ISUP314-14),(ISUP306-14,(((ISUP325-14,ISUP339-14),(ISUP337-14,(ISUP332-14,ISUP324-14))),(ISUP330-14,ISUP335-14))))))),ISUP305-14),ISUP289-14)),((ISUP292-14,ISUP290-14),ISUP344-14)),ISUP061-14),(ISUP331-14,ISUP299-14)))),((ISUP057-14,(ISUP068-14,(ISUP064-14,ISUP073-14))),ISUP058-14)),ISUP065-14),(((ISUP066-14,ISUP072-14),ISUP067-14),ISUP063-14)),(ISUP313-14,ISUP060-14)),ISUP062-14))))))))))),((IUP299-14,((((BETN829-18,((BETN708-18,BETN934-18),(BETN826-18,BETN871-18))),BETN898-18),(BETN825-18,(((BETN832-18,BETN908-18),BETN737-18),BETN831-18))),((((IUP1030-14,IUP789-14),(((((IUP1027-14,((NEONU1459-,IUP1028-14),NEONU1465-)),(NEONU1461-,NEONU1464-)),IUP1036-14),(((IUP1029-14,NEONU1458-),((IUP1039-14,IUP1038-14),(NEONU1463-,(IUP788-14,((NEONU1456-,NEONU1460-),(NEONU1457-,IUP790-14)))))),IUP1037-14)),IUP1035-14)),(IUP1026-14,(NEONU1462-,IUP787-14))),(BETN860-18,(BETN874-18,((BETN875-18,((BETN851-18,((BETN944-18,BETN870-18),BETN703-18)),BETN869-18)),(BETN857-18,BETN718-18))))))),(((NEONT173-1,NEONU204-1),((NEONU202-1,NEONU203-1),BETN654-18)),((((ISUP038-14,(NEONT172-1,NEONT003-1)),((IUP799-14,NEONT174-1),(NEONU1396-,NEONU1387-))),((IUP663-14,IUP662-14),((NEONT079-1,IUP661-14),IUP664-14))),((((((ISUP139-14,((((((((NEONU2127-,((NEONU2131-,(BETN935-18,((NEONU2126-,ISUP140-14),ISUP135-14))),((BETN696-18,BETN844-18),ISUP136-14))),(NEONU2125-,(ISUP141-14,NEONU2128-))),BETN845-18),BETN830-18),NEONU2129-),(ISUP027-14,ISUP026-14)),(NEONU1394-,NEONU1393-)),BETN886-18)),ISUP137-14),BETN885-18),NEONU2130-),(BETN890-18,BETN936-18)),((NEONU1388-,NEONU1395-),(((((IUP1102-14,(((IUP1101-14,(NEONU1426-,NEONU1390-)),((IUP1066-14,IUP1071-14),(IUP1098-14,IUP1077-14))),(IUP786-14,IUP1080-14))),(IUP1100-14,IUP784-14)),NEONU1389-),IUP785-14),IUP783-14))))))),(((BETN153-18,(BETN067-18,(ISUP074-14,(IUP164-14,((((BETN154-18,((IUP162-14,BETN068-18),BETN069-18)),IUP165-14),IUP163-14),IUP166-14))))),((((NEONT386-1,(((NEONW010-1,NEONW079-1),(NEONW006-1,(NEONW080-1,NEONW007-1))),((NEONW083-1,(NEONW008-1,NEONW003-1)),(NEONW005-1,(NEONW001-1,(NEONW004-1,NEONW002-1)))))),NEONT394-1),(NEONW009-1,NEONT402-1)),(((BETN1086-1,ISUP101-14),IUP465-14),(((((((ISUP422-14,ISUP421-14),ISUP419-14),ISUP420-14),(ISUP423-14,ISUP418-14)),(BETN581-18,BETN595-18)),((NEONT084-1,(NEONT331-1,(NEONT332-1,(((((NEONT039-1,((BETN1054-1,((BETN1073-1,(((BETN1060-1,BETN1056-1),BETN1061-1),BETN1047-1)),(BETN1048-1,BETN1055-1))),(NEONU231-1,(((NEONU228-1,NEONU233-1),(NEONU226-1,(NEONU229-1,NEONU230-1))),(NEONU227-1,(NEONU225-1,NEONU234-1)))))),(NEONU232-1,NEONT040-1)),NEONT037-1),(NEONT329-1,NEONT087-1)),NEONT330-1)))),((BETN583-18,BETN594-18),((BETN769-18,BETN665-18),BETN770-18)))),((((IUP004-14,BETN071-18),(((BETN155-18,IUP003-14),BETN070-18),((BETN156-18,BETN072-18),IUP001-14))),(BETN074-18,IUP002-14)),(((((((((((ISUP373-14,ISUP405-14),((ISUP369-14,(ISUP392-14,(((ISUP376-14,ISUP390-14),ISUP398-14),(ISUP407-14,((ISUP377-14,(ISUP378-14,(ISUP385-14,(((ISUP386-14,ISUP409-14),(ISUP404-14,(ISUP401-14,(ISUP412-14,(ISUP397-14,(ISUP394-14,ISUP396-14)))))),ISUP413-14)))),(ISUP372-14,ISUP381-14)))))),BETN567-18)),(ISUP374-14,(((ISUP408-14,ISUP415-14),ISUP411-14),ISUP410-14))),((ISUP375-14,ISUP400-14),ISUP389-14)),(((((ISUP395-14,(ISUP391-14,(ISUP393-14,ISUP384-14))),((ISUP399-14,ISUP403-14),((ISUP417-14,ISUP416-14),ISUP406-14))),ISUP371-14),ISUP388-14),(ISUP370-14,ISUP383-14))),ISUP387-14),ISUP368-14),ISUP382-14),ISUP380-14),(ISUP379-14,ISUP414-14)),(BETN582-18,BETN605-18))))))),((((((((BETN007-18,(((((IUP018-14,IUP022-14),IUP009-14),IUP008-14),BETN005-18),((IUP017-14,IUP019-14),IUP013-14))),((BETN049-18,BETN100-18),BETN099-18)),((BETN098-18,BETN008-18),(BETN101-18,BETN149-18))),(((NEONT391-1,(IUP020-14,(IUP010-14,((IUP016-14,IUP011-14),NEONT383-1)))),((((IUP007-14,IUP025-14),NEONT407-1),IUP006-14),(IUP012-14,NEONT399-1))),(BETN009-18,BETN006-18))),IUP024-14),(IUP015-14,IUP021-14)),(((((((BETN150-18,BETN013-18),IUP066-14),((IUP038-14,(IUP063-14,(IUP057-14,((NEONU2082-,IUP028-14),((((((IUP067-14,IUP064-14),(NEONT369-1,IUP052-14)),IUP046-14),BETN103-18),BETN015-18),IUP049-14))))),(((IUP060-14,IUP039-14),IUP040-14),(IUP058-14,IUP051-14)))),((((((((IUP053-14,(((IUP061-14,IUP065-14),IUP068-14),IUP047-14)),(IUP056-14,IUP059-14)),IUP044-14),IUP043-14),(IUP014-14,((IUP027-14,BETN102-18),(IUP031-14,(((((((BETN017-18,IUP030-14),(IUP005-14,IUP041-14)),IUP023-14),IUP054-14),(IUP035-14,(IUP029-14,IUP034-14))),(IUP062-14,((IUP050-14,NEONT376-1),IUP055-14))),IUP032-14))))),(IUP036-14,IUP042-14)),IUP045-14),IUP033-14)),IUP037-14),IUP026-14),IUP048-14)),(BETN663-18,BETN190-18))))))))),ISUP252-14),(BETN1097-1,BETN1078-1))),((BETN1053-1,((BETN1095-1,((BETN1092-1,((BETN1093-1,(BETN1064-1,BETN1128-1)),(BETN1045-1,BETN1133-1))),((BETN1102-1,BETN1096-1),BETN1105-1))),(BETN1100-1,BETN1132-1))),((BETN1043-1,((BETN1090-1,BETN1094-1),BETN1131-1)),BETN1098-1)),BETN1042-1);
```
