## Supplementary material for "Strong trait correlation and phylogenetic signal in North American ground beetle (Carabidae) morphology": Appendix_S6_RAxML_bootstrap (part 10 of 32)

```
(((((BETN1097-1,BETN1078-1),ISUP252-14),((BETN1067-1,(((ISUP246-14,((NEONU199-1,ISUP215-14),((ISUP257-14,((NEONT151-1,(ISUP226-14,(ISUP247-14,(NEONU197-1,((ISUP243-14,(((ISUP235-14,(ISUP230-14,((ISUP232-14,(ISUP240-14,(IUP512-14,(ISUP227-14,(ISUP239-14,(ISUP234-14,(ISUP220-14,ISUP216-14))))))),(ISUP231-14,((ISUP250-14,(ISUP254-14,ISUP251-14)),ISUP238-14))))),ISUP229-14),ISUP222-14)),(ISUP228-14,(ISUP219-14,(((ISUP224-14,ISUP221-14),ISUP255-14),(ISUP245-14,((((((((ISUP237-14,ISUP236-14),((IUP556-14,NEONU201-1),ISUP253-14)),ISUP244-14),ISUP218-14),ISUP248-14),ISUP241-14),ISUP233-14),ISUP249-14)))))))))),ISUP242-14)),NEONT074-1))),ISUP256-14),IUP560-14)),(((NEONU409-1,NEONU408-1),(NEONT080-1,NEONU448-1)),((NEONT155-1,(IUP584-14,NEONU200-1)),((((((((NEONT027-1,NEONU1984-),(NEONU253-1,NEONT093-1)),((NEONT312-1,NEONU254-1),NEONU256-1)),NEONT094-1),(NEONT092-1,NEONU255-1)),(((((BETN650-18,BETN656-18),BETN649-18),BETN659-18),(BETN648-18,BETN651-18)),((NEONT139-1,((IUP463-14,(IUP456-14,(((((NEONT018-1,NEONU407-1),(((((NEONU406-1,NEONT005-1),NEONT011-1),NEONT028-1),NEONT138-1),(NEONT004-1,IUP464-14))),NEONT310-1),(IUP457-14,IUP459-14)),IUP462-14))),NEONT311-1)),(((((NEONT125-1,(NEONT046-1,NEONT055-1)),NEONT048-1),NEONT085-1),(((ISUP434-14,(((ISUP436-14,((ISUP440-14,ISUP441-14),ISUP438-14)),ISUP435-14),(ISUP432-14,ISUP439-14))),ISUP430-14),(ISUP442-14,ISUP431-14))),ISUP437-14)))),((((BETN1068-1,BETN1063-1),NEONU213-1),(BETN879-18,(BETN833-18,BETN819-18))),((((((ISUP142-14,((NEONW034-1,(NEONW024-1,(NEONW032-1,(((((NEONW022-1,NEONW106-1),NEONW033-1),NEONT401-1),NEONW029-1),((NEONW023-1,(NEONT409-1,(NEONW026-1,((NEONW028-1,NEONW031-1),(NEONT425-1,(NEONW027-1,NEONT343-1)))))),NEONW021-1))))),(BETN913-18,(BETN903-18,BETN942-18)))),((((((((((BETN577-18,(BETN580-18,BETN631-18)),BETN640-18),(BETN632-18,(BETN639-18,BETN635-18))),(((ISUP473-14,ISUP471-14),(ISUP472-14,ISUP474-14)),BETN571-18)),ISUP452-14),BETN569-18),ISUP030-14),BETN574-18),((ISUP469-14,(BETN641-18,ISUP470-14)),ISUP468-14)),((((NEONU1997-,(NEONU1998-,(NEONU2002-,((NEONU1999-,NEONU2000-),NEONU211-1)))),((NEONU208-1,NEONU207-1),(NEONU209-1,NEONU210-1))),(NEONU205-1,NEONU206-1)),NEONU212-1))),(((NEONT195-1,(NEONT193-1,NEONT194-1)),NEONT111-1),(BETN634-18,((BETN111-18,(((BETN110-18,(IUP824-14,NEONT380-1)),(((((NEONT373-1,NEONT388-1),(BETN057-18,NEONT353-1)),(((BETN065-18,BETN064-18),(IUP298-14,NEONT346-1)),IUP289-14)),((BETN061-18,NEONT360-1),IUP287-14)),NEONT338-1)),BETN109-18)),(((NEONT337-1,NEONT417-1),(NEONT412-1,NEONT345-1)),(NEONT419-1,NEONT352-1)))))),((((((((((BETN801-18,(BETN750-18,((BETN812-18,NEONU1397-),BETN756-18))),(((NEONU1399-,NEONU1424-),((NEONU1422-,NEONU1392-),NEONU1382-)),(((((((NEONU1391-,NEONU1423-),(NEONU1402-,(NEONU1403-,NEONU1425-))),NEONU1400-),(NEONU1405-,NEONU1404-)),NEONU1406-),NEONU1401-),((((((NEONU1349-,(NEONU1347-,NEONU1350-)),((((BETN771-18,NEONU1384-),((IUP796-14,IUP1073-14),IUP797-14)),(IUP1072-14,((IUP1079-14,(IUP1095-14,(NEONU1367-,(NEONU1383-,(NEONU1385-,NEONU1421-))))),(IUP795-14,IUP1069-14)))),NEONU1352-)),(NEONU1345-,(((NEONU1344-,((IUP1090-14,NEONU1351-),NEONU1416-)),IUP1096-14),IUP1078-14))),(NEONU1346-,NEONU1348-)),IUP1092-14),NEONU1386-)))),((ISUP098-14,ISUP099-14),(((((NEONU2109-,(((NEONU444-1,((NEONU443-1,NEONT140-1),NEONU2107-)),NEONU2108-),IUP574-14)),IUP573-14),ISUP286-14),IUP578-14),NEONU442-1))),((IUP451-14,(IUP443-14,((IUP437-14,IUP523-14),(IUP455-14,(NEONU421-1,NEONU422-1))))),((((((NEONT113-1,(IUP619-14,NEONT182-1)),(IUP632-14,((IUP629-14,IUP653-14),BETN880-18))),(IUP634-14,(((ISUP367-14,((IUP631-14,IUP645-14),NEONT184-1)),((((IUP625-14,BETN730-18),NEONT185-1),((NEONT186-1,(NEONU420-1,IUP630-14)),(NEONT108-1,((IUP635-14,((IUP633-14,(IUP621-14,IUP618-14)),IUP617-14)),IUP615-14)))),IUP644-14)),NEONT107-1))),ISUP037-14),((((BETN171-18,((((((BETN062-18,BETN106-18),IUP290-14),NEONU2091-),BETN151-18),(BETN697-18,(NEONU2106-,NEONU2105-))),BETN107-18)),BETN170-18),(((BETN794-18,(((NEONU1357-,((((NEONU1466-,NEONU2112-),NEONU1343-),(NEONU1354-,NEONU1356-)),((((NEONU1353-,NEONU1360-),NEONU1359-),BETN797-18),(((BETN791-18,BETN800-18),BETN799-18),(NEONU1468-,NEONU1355-))))),BETN798-18),((NEONT180-1,(ISUP365-14,(IUP543-14,IUP542-14))),(IUP544-14,NEONT179-1)))),((((((NEONU1474-,NEONU1472-),NEONU1469-),((BETN811-18,NEONU1342-),((((IUP1085-14,(NEONU1358-,IUP1086-14)),NEONU1467-),(BETN796-18,IUP1087-14)),IUP1089-14))),IUP1043-14),BETN817-18),(NEONU1475-,((NEONU1473-,NEONU1470-),NEONU1471-)))),(IUP1119-14,(NEONT024-1,(NEONT181-1,NEONT006-1))))),((NEONU1341-,(ISUP352-14,BETN813-18)),(((((((NEONT130-1,(IUP499-14,(IUP502-14,NEONT187-1))),IUP497-14),((IUP498-14,NEONT083-1),NEONT188-1)),NEONT110-1),(IUP503-14,IUP501-14)),(NEONU324-1,IUP496-14)),IUP500-14)))),((((((IUP404-14,(IUP395-14,IUP403-14)),(BETN1085-1,(BETN1089-1,BETN1111-1))),(((IUP426-14,(NEONT009-1,NEONT013-1)),(IUP431-14,((IUP427-14,IUP432-14),(((NEONT025-1,(IUP433-14,NEONT032-1)),IUP428-14),IUP546-14)))),((IUP665-14,(((IUP485-14,(IUP488-14,IUP487-14)),IUP490-14),((NEONT072-1,(NEONU403-1,NEONT065-1)),((NEONU404-1,(NEONU405-1,(NEONU402-1,NEONT120-1))),NEONU401-1)))),(((((NEONU454-1,((NEONU452-1,(IUP511-14,NEONU453-1)),IUP434-14)),IUP510-14),IUP513-14),(NEONU267-1,(NEONU268-1,NEONU279-1))),(IUP297-14,(NEONU248-1,NEONU247-1)))))),((((ISUP213-14,(ISUP210-14,ISUP214-14)),((ISUP093-14,(((BETN1104-1,BETN1115-1),(NEONT062-1,(NEONT101-1,(NEONU430-1,(NEONU431-1,NEONU429-1))))),NEONT077-1)),(BETN657-18,(BETN606-18,(BETN611-18,BETN608-18))))),((((((((NEONU262-1,NEONU261-1),ISUP209-14),NEONU284-1),((NEONU259-1,NEONU258-1),(NEONU264-1,NEONU260-1))),NEONU285-1),NEONU318-1),NEONU263-1),(((((((NEONU432-1,(IUP418-14,NEONT137-1)),IUP417-14),((BETN1080-1,BETN1052-1),((BETN1087-1,BETN1081-1),(BETN1051-1,BETN1113-1)))),BETN1112-1),(BETN1077-1,BETN1114-1)),((((NEONU433-1,IUP416-14),(IUP413-14,IUP408-14)),(NEONT091-1,(NEONU436-1,IUP522-14))),NEONU434-1)),(((BETN1065-1,BETN1110-1),(BETN1122-1,BETN1082-1)),NEONU435-1)))),((((((NEONU282-1,NEONU319-1),NEONU265-1),(NEONU257-1,(NEONU320-1,NEONU321-1))),(((NEONT321-1,(NEONU1989-,NEONU1990-)),NEONT008-1),NEONU1991-)),(BETN859-18,NEONT413-1)),(((NEONU250-1,NEONT017-1),(NEONU456-1,NEONT150-1)),(((NEONT026-1,(NEONU251-1,NEONU246-1)),((IUP533-14,((NEONU281-1,IUP531-14),(ISUP205-14,((NEONU245-1,NEONT192-1),(IUP534-14,IUP529-14))))),((NEONU249-1,(NEONT014-1,NEONU252-1)),NEONT019-1))),IUP532-14))))),((((BETN729-18,(BETN724-18,BETN727-18)),BETN728-18),(IUP525-14,((((NEONU400-1,NEONU398-1),NEONU399-1),NEONT189-1),(NEONT119-1,NEONU397-1)))),(((((NEONT010-1,(NEONT029-1,(NEONT031-1,(NEONT336-1,NEONT191-1)))),ISUP204-14),IUP524-14),NEONT190-1),IUP791-14))),IUP299-14)))),(((BETN723-18,BETN847-18),((BETN698-18,BETN692-18),(BETN702-18,ISUP143-14))),(((((((ISUP455-14,BETN629-18),((((BETN733-18,(((BETN781-18,NEONU2120-),((NEONU2121-,(NEONU2122-,NEONU2124-)),BETN742-18)),NEONU2123-)),((ISUP362-14,ISUP364-14),(((BETN921-18,BETN922-18),BETN920-18),BETN918-18))),(((NEONT098-1,(((ISUP363-14,NEONT105-1),IUP605-14),NEONU396-1)),(((NEONT115-1,(((NEONU1413-,NEONU395-1),(IUP613-14,IUP607-14)),((NEONT103-1,IUP611-14),BETN779-18))),NEONU394-1),((BETN773-18,NEONU393-1),((NEONT097-1,NEONT112-1),IUP606-14)))),(((NEONU216-1,((NEONU214-1,NEONU218-1),(((NEONU220-1,(NEONU219-1,NEONU221-1)),((NEONU223-1,NEONU224-1),NEONU222-1)),NEONU217-1))),NEONU215-1),NEONU445-1))),(((((IUP1058-14,IUP1061-14),IUP1060-14),IUP1057-14),(BETN828-18,(BETN836-18,IUP781-14))),(NEONU1363-,(((BETN789-18,BETN777-18),(BETN792-18,BETN793-18)),NEONU1362-))))),((((BETN906-18,(((BETN924-18,NEONU2094-),(BETN915-18,BETN852-18)),(((BETN822-18,NEONU2095-),(BETN907-18,(NEONT322-1,NEONU2093-))),(NEONU2092-,BETN909-18)))),(BETN735-18,(IUP1112-14,((NEONU1427-,IUP1111-14),NEONU1428-)))),((((NEONT079-1,IUP661-14),IUP664-14),IUP663-14),IUP662-14)),((ISUP284-14,BETN672-18),(((ISUP038-14,(NEONT172-1,NEONT003-1)),((NEONU1388-,NEONU1395-),((((((((IUP1066-14,(IUP1098-14,IUP1077-14)),((IUP1101-14,(NEONU1426-,NEONU1390-)),(IUP1071-14,IUP786-14))),IUP1080-14),IUP1102-14),NEONU1389-),(IUP1100-14,IUP784-14)),IUP785-14),IUP783-14))),((((IUP799-14,NEONT174-1),(NEONU1396-,NEONU1387-)),(NEONU1414-,NEONU1415-)),((BETN762-18,((ISUP315-14,(((((((((ISUP295-14,(ISUP322-14,((ISUP318-14,(ISUP341-14,ISUP326-14)),ISUP340-14))),ISUP298-14),((ISUP329-14,(ISUP345-14,ISUP338-14)),ISUP302-14)),ISUP312-14),(((ISUP328-14,((ISUP311-14,((((((((((ISUP339-14,(ISUP337-14,ISUP332-14)),(ISUP330-14,ISUP335-14)),((ISUP324-14,ISUP303-14),(ISUP293-14,ISUP316-14))),ISUP306-14),(ISUP296-14,ISUP305-14)),((ISUP291-14,ISUP309-14),ISUP348-14)),(ISUP320-14,ISUP314-14)),ISUP301-14),((((ISUP308-14,ISUP319-14),ISUP317-14),ISUP297-14),(ISUP325-14,(ISUP333-14,ISUP327-14)))),ISUP288-14)),(((ISUP294-14,(((((ISUP334-14,ISUP347-14),ISUP323-14),ISUP292-14),ISUP344-14),ISUP290-14)),((ISUP299-14,ISUP331-14),ISUP289-14)),ISUP061-14))),ISUP059-14),(((((ISUP068-14,(ISUP064-14,ISUP073-14)),(ISUP065-14,(((ISUP066-14,ISUP072-14),ISUP067-14),ISUP063-14))),(ISUP313-14,ISUP060-14)),ISUP058-14),ISUP057-14))),ISUP062-14),ISUP343-14),(ISUP321-14,(ISUP300-14,(ISUP310-14,ISUP336-14)))),(ISUP307-14,ISUP346-14))),((((((((((BETN760-18,BETN761-18),BETN808-18),BETN809-18),BETN814-18),(BETN807-18,BETN816-18)),(IUP480-14,((IUP478-14,(((((IUP752-14,NEONT324-1),(ISUP350-14,(ISUP349-14,ISUP304-14))),(((IUP475-14,(((ISUP351-14,NEONT071-1),IUP479-14),(((NEONT016-1,NEONU412-1),NEONT066-1),((NEONT323-1,NEONU411-1),(IUP484-14,(((NEONT068-1,(IUP753-14,NEONU413-1)),NEONT114-1),NEONT176-1)))))),NEONT067-1),((NEONU414-1,((((NEONT326-1,NEONT327-1),NEONT175-1),(IUP751-14,(NEONT015-1,(NEONT325-1,NEONT069-1)))),IUP758-14)),NEONT178-1))),((IUP476-14,NEONU410-1),IUP754-14)),(NEONT177-1,IUP759-14))),ISUP071-14))),(BETN759-18,(BETN775-18,BETN788-18))),(IUP1124-14,(((IUP807-14,IUP1118-14),IUP806-14),IUP1122-14))),(ISUP100-14,ISUP102-14)),(((NEONU1436-,(NEONU1434-,NEONU1435-)),(NEONU1333-,((NEONU1334-,NEONU1332-),(((NEONU1338-,NEONU1335-),NEONU1337-),(NEONU1331-,NEONU1336-))))),((((IUP805-14,(IUP809-14,IUP1121-14)),(IUP808-14,IUP810-14)),(((NEONU1432-,NEONU1429-),(NEONU1430-,IUP1083-14)),((NEONU1431-,NEONU1433-),IUP782-14))),((((NEONU1410-,IUP811-14),(IUP815-14,IUP816-14)),NEONU1411-),((IUP778-14,(((IUP1141-14,NEONU1455-),(((IUP1147-14,IUP1132-14),((NEONU1450-,(NEONU1451-,IUP1144-14)),((IUP1131-14,IUP776-14),(((IUP1136-14,(IUP779-14,(((IUP1138-14,IUP1135-14),NEONU1452-),IUP1081-14))),(IUP780-14,IUP1145-14)),IUP1149-14)))),((((IUP1130-14,IUP1148-14),IUP1134-14),IUP1143-14),(IUP1142-14,(NEONU1449-,NEONU1453-))))),((NEONU1448-,(NEONU1417-,(NEONU1447-,NEONU1454-))),(IUP1137-14,((IUP1140-14,(IUP777-14,IUP1146-14)),IUP1133-14))))),((((((((((NEONU1441-,IUP812-14),NEONU1446-),IUP817-14),IUP819-14),NEONU1442-),IUP814-14),(IUP820-14,IUP822-14)),(IUP818-14,IUP1110-14)),(((IUP823-14,IUP813-14),NEONU1439-),((((NEONU1437-,(NEONU1445-,NEONU1444-)),IUP1107-14),IUP1106-14),(IUP1109-14,(IUP821-14,NEONU1440-))))),(NEONU1438-,NEONU1443-))))))))),((((NEONU1394-,NEONU1393-),((((ISUP027-14,ISUP026-14),((BETN830-18,(BETN845-18,((ISUP139-14,ISUP137-14),NEONU2129-))),((NEONU2127-,((NEONU2131-,(BETN935-18,((NEONU2126-,ISUP140-14),ISUP135-14))),((BETN696-18,BETN844-18),ISUP136-14))),(NEONU2125-,(ISUP141-14,NEONU2128-))))),BETN886-18),BETN885-18)),(BETN936-18,NEONU2130-)),BETN890-18))))))),((((NEONT400-1,(NEONU1995-,NEONU1996-)),(((((BETN714-18,ISUP176-14),((ISUP159-14,BETN725-18),BETN719-18)),ISUP168-14),(((ISUP184-14,(ISUP185-14,(ISUP186-14,(ISUP181-14,(ISUP183-14,ISUP179-14))))),ISUP180-14),ISUP177-14)),(((ISUP170-14,ISUP182-14),(((ISUP145-14,((ISUP165-14,ISUP149-14),((ISUP153-14,(ISUP175-14,(ISUP172-14,(ISUP173-14,ISUP167-14)))),ISUP160-14))),((ISUP150-14,(((ISUP156-14,ISUP158-14),(ISUP166-14,ISUP157-14)),ISUP162-14)),(ISUP154-14,ISUP164-14))),ISUP161-14)),BETN726-18))),((((BETN832-18,(BETN831-18,BETN908-18)),BETN825-18),(BETN737-18,((BETN934-18,((BETN898-18,BETN708-18),(BETN829-18,BETN826-18))),BETN871-18))),((((IUP789-14,((((((IUP1035-14,NEONU1462-),(((NEONU1456-,(NEONU1463-,NEONU1457-)),(IUP790-14,(IUP1029-14,IUP1039-14))),(IUP1036-14,(IUP1030-14,IUP1026-14)))),IUP787-14),((IUP788-14,NEONU1460-),IUP1037-14)),IUP1038-14),(NEONU1461-,NEONU1464-))),NEONU1458-),((IUP1027-14,(NEONU1465-,NEONU1459-)),IUP1028-14)),((BETN718-18,BETN869-18),(((((BETN874-18,BETN860-18),BETN870-18),((BETN875-18,BETN851-18),BETN944-18)),BETN703-18),BETN857-18))))),((NEONT173-1,NEONU204-1),(((BETN087-18,((IUP830-14,(((BETN086-18,NEONU2075-),IUP829-14),BETN089-18)),(BETN163-18,(ISUP104-14,BETN161-18)))),NEONT408-1),((NEONU202-1,NEONU203-1),BETN654-18))))),((((BETN098-18,IUP024-14),((((((NEONT391-1,(IUP020-14,(IUP010-14,((IUP016-14,IUP011-14),NEONT383-1)))),(((IUP007-14,(IUP025-14,NEONT407-1)),IUP006-14),(IUP012-14,NEONT399-1))),((BETN049-18,(BETN009-18,BETN101-18)),BETN149-18)),((((IUP015-14,IUP021-14),BETN008-18),(BETN007-18,BETN100-18)),BETN099-18)),BETN006-18),(((((IUP018-14,IUP022-14),IUP009-14),((IUP017-14,IUP019-14),IUP013-14)),IUP008-14),BETN005-18))),(((IUP026-14,((BETN013-18,IUP031-14),(((((IUP014-14,IUP029-14),IUP062-14),((((((((IUP030-14,IUP041-14),IUP035-14),(IUP050-14,IUP055-14)),IUP032-14),(BETN150-18,IUP038-14)),(IUP066-14,(NEONT376-1,(((IUP036-14,IUP042-14),IUP045-14),(((((IUP053-14,(((IUP061-14,IUP065-14),IUP068-14),IUP047-14)),(IUP056-14,IUP059-14)),IUP044-14),IUP043-14),IUP005-14))))),(BETN017-18,(IUP033-14,IUP034-14))),IUP027-14)),((IUP023-14,BETN102-18),((((IUP039-14,IUP040-14),(IUP058-14,IUP051-14)),IUP060-14),IUP048-14))),IUP054-14))),IUP037-14),((IUP063-14,((NEONU2082-,IUP028-14),((((((IUP067-14,IUP064-14),(NEONT369-1,IUP052-14)),BETN015-18),IUP046-14),BETN103-18),IUP049-14))),IUP057-14))),(BETN663-18,BETN190-18))),(((BETN1086-1,ISUP101-14),IUP465-14),((((NEONT386-1,(((NEONW010-1,NEONW079-1),(NEONW006-1,(NEONW080-1,NEONW007-1))),((NEONW083-1,(NEONW008-1,NEONW003-1)),(NEONW005-1,(NEONW001-1,(NEONW004-1,NEONW002-1)))))),NEONT394-1),(NEONW009-1,NEONT402-1)),(((((IUP003-14,BETN155-18),(BETN070-18,((IUP004-14,BETN071-18),((BETN156-18,BETN072-18),IUP001-14)))),(BETN074-18,IUP002-14)),(((((NEONT331-1,(NEONT330-1,(((NEONT087-1,((NEONT039-1,((((BETN1047-1,(((BETN1060-1,BETN1056-1),BETN1061-1),BETN1073-1)),(BETN1054-1,BETN1055-1)),BETN1048-1),(NEONU231-1,(((NEONU228-1,NEONU233-1),NEONU227-1),((NEONU225-1,NEONU234-1),(NEONU226-1,(NEONU229-1,NEONU230-1))))))),(NEONU232-1,NEONT040-1))),NEONT037-1),NEONT332-1))),NEONT084-1),NEONT329-1),(((BETN582-18,BETN605-18),(ISUP414-14,((((ISUP371-14,ISUP393-14),(ISUP403-14,((ISUP382-14,ISUP391-14),((ISUP417-14,ISUP416-14),ISUP406-14)))),(((ISUP373-14,((ISUP369-14,((((ISUP372-14,ISUP377-14),(ISUP378-14,(ISUP407-14,((ISUP385-14,(((ISUP386-14,ISUP409-14),(ISUP404-14,(ISUP401-14,(ISUP412-14,(ISUP397-14,(ISUP394-14,ISUP396-14)))))),ISUP413-14)),ISUP381-14)))),(ISUP398-14,ISUP392-14)),(ISUP376-14,ISUP390-14))),(BETN567-18,ISUP405-14))),ISUP395-14),((((((ISUP375-14,ISUP399-14),((ISUP415-14,ISUP411-14),(ISUP410-14,ISUP408-14))),((ISUP370-14,ISUP389-14),ISUP383-14)),ISUP368-14),ISUP388-14),ISUP384-14))),(ISUP374-14,(ISUP400-14,(ISUP380-14,ISUP387-14)))))),ISUP379-14)),(((((ISUP421-14,(ISUP419-14,ISUP422-14)),ISUP420-14),(ISUP423-14,ISUP418-14)),(BETN581-18,BETN595-18)),((BETN583-18,BETN594-18),((BETN769-18,BETN665-18),BETN770-18))))),(ISUP074-14,(((IUP165-14,IUP163-14),(BETN153-18,BETN067-18)),(((((IUP162-14,BETN068-18),BETN069-18),BETN154-18),IUP164-14),IUP166-14))))))),BETN705-18))),((ISUP097-14,((IUP550-14,NEONU1398-),(IUP549-14,(ISUP004-14,(IUP547-14,IUP548-14))))),((BETN784-18,((IUP792-14,NEONU1364-),BETN802-18)),((BETN755-18,(((IUP793-14,BETN774-18),IUP794-14),BETN749-18)),BETN776-18)))),(((NEONU447-1,IUP541-14),(IUP555-14,IUP553-14)),((((NEONT001-1,NEONT355-1),(NEONU426-1,(((IUP424-14,NEONU424-1),NEONU427-1),NEONU425-1))),NEONU428-1),(((NEONU450-1,((NEONU1412-,(NEONU2096-,BETN763-18)),((((BETN677-18,(BETN815-18,BETN683-18)),BETN676-18),((ISUP028-14,(BETN680-18,BETN681-18)),(((BETN941-18,((BETN717-18,BETN839-18),((BETN716-18,((BETN872-18,(BETN862-18,BETN709-18)),BETN704-18)),(BETN945-18,(BETN943-18,(((BETN710-18,BETN720-18),(BETN940-18,BETN933-18)),ISUP188-14)))))),BETN810-18),BETN682-18))),(((((((BETN159-18,IUP190-14),(BETN160-18,BETN082-18)),BETN083-18),(IUP281-14,IUP283-14)),(IUP282-14,BETN081-18)),((((BETN751-18,BETN766-18),BETN804-18),BETN803-18),BETN767-18)),(((((ISUP131-14,(ISUP125-14,ISUP128-14)),ISUP130-14),(((BETN746-18,(BETN745-18,BETN758-18)),(BETN757-18,(BETN743-18,(NEONU1340-,NEONU1339-)))),(((BETN848-18,BETN849-18),(BETN841-18,(BETN855-18,BETN842-18))),(((ISUP123-14,ISUP133-14),ISUP122-14),((ISUP124-14,(ISUP127-14,(ISUP126-14,ISUP134-14))),ISUP129-14))))),ISUP121-14),(BETN747-18,((BETN787-18,BETN739-18),(BETN764-18,BETN765-18)))))))),((NEONU269-1,((BETN899-18,BETN925-18),((BETN912-18,(BETN878-18,BETN687-18)),(BETN916-18,BETN905-18)))),((NEONT371-1,((((((((BETN075-18,NEONT424-1),NEONT385-1),IUP1082-14),BETN685-18),BETN661-18),(BETN926-18,(NEONT416-1,NEONT350-1))),((((BETN744-18,NEONT378-1),BETN706-18),NEONT364-1),(NEONT393-1,NEONT342-1))),(NEONT357-1,BETN179-18))),(((((BETN892-18,BETN700-18),((BETN721-18,BETN876-18),(BETN877-18,BETN891-18))),BETN688-18),BETN911-18),BETN902-18)))),((((((BETN712-18,BETN693-18),NEONU2099-),BETN695-18),ISUP105-14),(ISUP178-14,((((ISUP155-14,ISUP152-14),(BETN678-18,BETN938-18)),((ISUP193-14,(((ISUP191-14,(ISUP189-14,ISUP192-14)),(ISUP147-14,ISUP194-14)),BETN900-18)),ISUP148-14)),BETN722-18))),(NEONU391-1,(((((ISUP355-14,NEONU390-1),ISUP353-14),NEONU389-1),NEONU388-1),(((NEONU386-1,ISUP354-14),(NEONU323-1,NEONU392-1)),NEONU322-1)))))))),((IUP1097-14,BETN782-18),(((IUP074-14,((BETN059-18,(IUP095-14,(((IUP105-14,(((IUP072-14,(IUP114-14,(((((IUP351-14,(IUP363-14,(IUP334-14,IUP377-14))),(IUP319-14,NEONW015-1)),((IUP330-14,IUP372-14),((IUP332-14,IUP318-14),(((((IUP308-14,IUP137-14),NEONW020-1),NEONW099-1),IUP335-14),NEONW012-1)))),(IUP073-14,IUP303-14)),((IUP104-14,NEONW084-1),IUP292-14)))),(IUP364-14,IUP323-14)),IUP121-14)),((IUP305-14,IUP086-14),((IUP081-14,IUP180-14),IUP350-14))),((((IUP077-14,(((IUP327-14,IUP343-14),IUP328-14),(IUP333-14,((((((((NEONW101-1,IUP321-14),((IUP367-14,(IUP316-14,(IUP127-14,((((((BETN060-18,IUP346-14),IUP369-14),BETN046-18),(((IUP123-14,IUP349-14),((NEONW086-1,BETN063-18),NEONW013-1)),((((((IUP107-14,IUP133-14),IUP109-14),(IUP119-14,((IUP365-14,((((NEONW089-1,IUP352-14),IUP378-14),IUP375-14),IUP339-14)),IUP353-14))),(((IUP301-14,IUP342-14),((NEONW036-1,IUP320-14),IUP312-14)),(NEONT359-1,IUP356-14))),(IUP084-14,((IUP099-14,NEONW035-1),IUP102-14))),IUP075-14))),IUP135-14),IUP326-14)))),IUP344-14)),(((((IUP094-14,(((IUP348-14,(IUP128-14,IUP106-14)),((IUP115-14,(IUP080-14,(IUP315-14,(((((IUP071-14,IUP110-14),IUP118-14),(IUP129-14,IUP101-14)),IUP117-14),((IUP345-14,NEONW017-1),(IUP306-14,IUP116-14)))))),((((((NEONW011-1,((IUP376-14,(IUP336-14,IUP103-14)),((IUP355-14,IUP324-14),(((((IUP368-14,NEONW018-1),(IUP314-14,IUP373-14)),((((IUP141-14,IUP380-14),((((((((NEONW019-1,IUP313-14),(IUP126-14,((IUP329-14,IUP337-14),(((IUP379-14,IUP317-14),IUP134-14),IUP359-14)))),NEONW014-1),IUP309-14),IUP136-14),NEONW098-1),(IUP331-14,(((IUP304-14,NEONW090-1),IUP138-14),NEONW016-1))),(NEONW096-1,IUP098-14))),IUP341-14),(IUP302-14,(IUP093-14,(IUP374-14,IUP124-14))))),(NEONW095-1,NEONW100-1)),((IUP307-14,IUP130-14),IUP108-14))))),IUP338-14),(IUP366-14,NEONW105-1)),IUP070-14),IUP089-14),IUP082-14))),(IUP361-14,IUP140-14))),IUP362-14),IUP078-14),IUP088-14),IUP111-14)),IUP085-14),IUP139-14),((IUP079-14,(IUP090-14,IUP120-14)),((((IUP357-14,(((((IUP358-14,IUP132-14),NEONW085-1),NEONW097-1),(IUP347-14,IUP311-14)),(IUP354-14,IUP340-14))),(IUP112-14,IUP122-14)),(IUP125-14,IUP100-14)),((IUP092-14,(IUP096-14,IUP091-14)),((IUP179-14,IUP310-14),IUP322-14))))),(IUP083-14,IUP131-14)),IUP097-14)))),((IUP371-14,IUP143-14),NEONW087-1)),(IUP069-14,IUP087-14)),IUP076-14)))),NEONW091-1)),(IUP370-14,IUP360-14)),(((((((ISUP036-14,((NEONU278-1,NEONU272-1),ISUP040-14)),(((NEONU283-1,NEONT050-1),NEONU280-1),BETN172-18)),((ISUP033-14,ISUP045-14),(((BETN652-18,BETN655-18),(BETN642-18,BETN645-18)),NEONT049-1))),(ISUP043-14,(ISUP039-14,ISUP035-14))),(BETN173-18,(BETN177-18,BETN176-18))),(ISUP042-14,BETN174-18)),(NEONT126-1,NEONU191-1))))),((((((((ISUP002-14,((ISUP020-14,(ISUP023-14,(ISUP010-14,(ISUP018-14,(ISUP003-14,(ISUP021-14,ISUP019-14)))))),((ISUP015-14,(ISUP008-14,(ISUP014-14,ISUP011-14))),ISUP006-14))),((ISUP009-14,ISUP007-14),ISUP005-14)),((NEONU196-1,(NEONT389-1,NEONT374-1)),(NEONU195-1,(NEONU194-1,((NEONT381-1,NEONT367-1),NEONT397-1))))),ISUP001-14),((BETN169-18,ISUP013-14),(ISUP012-14,(ISUP024-14,ISUP022-14)))),ISUP016-14),(IUP295-14,((((ISUP277-14,((ISUP268-14,NEONT149-1),NEONU417-1)),NEONT123-1),(((((((((((ISUP260-14,NEONT142-1),ISUP223-14),(ISUP266-14,(ISUP272-14,(ISUP271-14,ISUP275-14)))),(ISUP279-14,(((ISUP264-14,ISUP263-14),ISUP276-14),ISUP278-14))),ISUP265-14),NEONT144-1),(((ISUP017-14,(BETN1050-1,(BETN1117-1,((((BETN1071-1,((BETN1108-1,((BETN1130-1,BETN1134-1),BETN1125-1)),(BETN1074-1,BETN1041-1))),BETN1066-1),BETN1118-1),(BETN1072-1,(((((BETN1127-1,BETN1059-1),BETN1109-1),((BETN1079-1,(BETN1057-1,BETN1120-1)),BETN1070-1)),BETN1129-1),BETN1075-1)))))),((ISUP261-14,ISUP282-14),ISUP280-14)),ISUP273-14)),((NEONT154-1,NEONT148-1),NEONT143-1)),ISUP258-14),((ISUP269-14,((((NEONT199-1,(((((NEONT043-1,NEONT038-1),(NEONU192-1,NEONT197-1)),NEONT042-1),(NEONT198-1,NEONT044-1)),(IUP294-14,(((BETN118-18,NEONU2074-),BETN051-18),(BETN113-18,(IUP325-14,NEONT370-1)))))),((IUP293-14,NEONT363-1),IUP142-14)),(NEONT145-1,((((NEONU415-1,NEONU416-1),NEONT131-1),(NEONT090-1,(NEONT200-1,NEONT146-1))),NEONT147-1))),(((ISUP283-14,(BETN076-18,NEONT384-1)),((IUP288-14,((IUP286-14,(BETN052-18,NEONT392-1)),BETN122-18)),NEONT377-1)),((((((BETN653-18,BETN619-18),BETN572-18),ISUP044-14),(NEONT127-1,((((NEONT124-1,NEONT082-1),(NEONT058-1,NEONT041-1)),NEONT059-1),NEONT196-1))),NEONU193-1),((BETN626-18,BETN587-18),BETN596-18))))),NEONU418-1)),(ISUP259-14,ISUP270-14))),ISUP281-14))),((NEONT095-1,NEONU419-1),(((IUP291-14,(BETN181-18,IUP296-14)),(BETN158-18,BETN157-18)),NEONU451-1)))),((((((((((((ISUP049-14,ISUP046-14),((((BETN597-18,BETN646-18),(BETN647-18,BETN568-18)),ISUP466-14),(BETN579-18,BETN636-18))),BETN609-18),BETN623-18),ISUP050-14),BETN612-18),(((BETN621-18,(ISUP465-14,ISUP463-14)),(ISUP467-14,ISUP464-14)),(((((((BETN584-18,(ISUP052-14,ISUP051-14)),(BETN624-18,BETN585-18)),(ISUP053-14,(BETN593-18,((BETN600-18,(BETN602-18,BETN630-18)),((((BETN625-18,BETN592-18),BETN638-18),BETN620-18),((BETN660-18,BETN617-18),BETN588-18)))))),((NEONT052-1,(NEONT047-1,NEONT036-1)),((((NEONT128-1,((NEONT045-1,NEONT129-1),NEONT307-1)),NEONT308-1),(NEONT309-1,NEONT306-1)),NEONT086-1))),(BETN566-18,ISUP456-14)),((((ISUP459-14,((((ISUP453-14,ISUP458-14),ISUP425-14),BETN603-18),(((ISUP446-14,(BETN618-18,BETN613-18)),ISUP462-14),(ISUP461-14,(ISUP448-14,ISUP433-14))))),(((((ISUP428-14,ISUP424-14),ISUP454-14),((ISUP451-14,(ISUP447-14,(ISUP429-14,ISUP444-14))),ISUP427-14)),(ISUP426-14,ISUP457-14)),(ISUP460-14,(ISUP450-14,ISUP445-14)))),((BETN591-18,BETN601-18),((((BETN616-18,BETN615-18),BETN614-18),(BETN604-18,BETN598-18)),BETN599-18))),ISUP449-14)),((((BETN589-18,ISUP054-14),(BETN573-18,(BETN570-18,((((ISUP056-14,BETN627-18),(BETN576-18,(BETN622-18,BETN578-18))),BETN575-18),BETN610-18)))),((ISUP048-14,ISUP055-14),ISUP047-14)),BETN607-18)))),(((NEONU2001-,(((BETN753-18,BETN754-18),(NEONU2113-,NEONU2116-)),((BETN741-18,BETN738-18),(BETN679-18,BETN731-18)))),((BETN185-18,BETN123-18),BETN124-18)),((((BETN664-18,(NEONU2114-,(NEONU2117-,NEONU2115-))),ISUP106-14),((BETN824-18,BETN818-18),((((BETN820-18,((BETN901-18,BETN889-18),BETN895-18)),BETN823-18),(BETN887-18,BETN888-18)),BETN910-18))),((ISUP443-14,ISUP475-14),(((((NEONT298-1,NEONT300-1),NEONT023-1),NEONT302-1),((((((NEONT035-1,(NEONT012-1,IUP468-14)),IUP472-14),NEONT030-1),(NEONT299-1,IUP545-14)),(NEONT033-1,IUP467-14)),ISUP287-14)),(NEONT117-1,(((((NEONU1978-,NEONT365-1),((NEONU2100-,NEONU1980-),(((NEONU1975-,(NEONU1986-,NEONU1988-)),(NEONU1976-,NEONU1973-)),NEONT358-1))),(((NEONU2084-,NEONU2081-),NEONT297-1),(NEONU2101-,NEONU2097-))),NEONU1982-),(NEONT344-1,(NEONU2102-,((NEONU1983-,(((NEONU1981-,NEONU1987-),NEONU1985-),((NEONU2098-,(NEONT372-1,(NEONT379-1,BETN092-18))),NEONU1977-))),(NEONU1979-,(NEONT116-1,NEONT351-1)))))))))))),(((BETN010-18,((BETN085-18,((BETN084-18,(NEONT421-1,NEONT354-1)),NEONT339-1)),NEONT347-1)),BETN125-18),((((((((NEONU2069-,NEONW104-1),(BETN028-18,(BETN097-18,NEONW064-1))),((((NEONW065-1,(BETN188-18,IUP152-14)),(BETN032-18,((NEONW059-1,((((IUP151-14,IUP154-14),((IUP144-14,NEONW067-1),NEONW102-1)),((((((NEONW060-1,IUP153-14),NEONW061-1),NEONW066-1),NEONW063-1),IUP155-14),IUP148-14)),((IUP159-14,NEONT418-1),NEONW050-1))),BETN030-18))),(NEONW069-1,((NEONT410-1,NEONW057-1),(NEONW062-1,(BETN033-18,(NEONW070-1,(NEONW058-1,(IUP150-14,(IUP147-14,(IUP157-14,(IUP156-14,((BETN189-18,IUP145-14),NEONW056-1)))))))))))),BETN035-18)),BETN036-18),(IUP160-14,BETN034-18)),(NEONW082-1,IUP146-14)),NEONW055-1),(BETN883-18,(((NEONU446-1,NEONW030-1),((((ISUP086-14,BETN143-18),((ISUP083-14,(BETN142-18,(ISUP087-14,(ISUP079-14,(ISUP089-14,(BETN141-18,BETN140-18)))))),ISUP088-14)),(BETN139-18,BETN137-18)),((ISUP108-14,((NEONW068-1,ISUP075-14),(((((((NEONW088-1,NEONW075-1),NEONW092-1),NEONU2073-),BETN134-18),((NEONU2068-,((((NEONW077-1,NEONW074-1),(NEONW103-1,(NEONW071-1,NEONW073-1))),(NEONU2072-,(NEONW094-1,NEONU2079-))),NEONU2070-)),((BETN031-18,NEONU2071-),((NEONU2067-,BETN136-18),(((((ISUP080-14,ISUP092-14),(ISUP090-14,ISUP081-14)),NEONW072-1),((((NEONU2083-,ISUP077-14),NEONW076-1),IUP158-14),ISUP078-14)),((ISUP076-14,ISUP085-14),(ISUP091-14,ISUP082-14))))))),BETN045-18),BETN135-18))),((ISUP203-14,(((ISUP201-14,ISUP197-14),ISUP196-14),((ISUP202-14,ISUP200-14),ISUP198-14))),(ISUP199-14,ISUP195-14))))),(((BETN856-18,((BETN867-18,(BETN838-18,(BETN864-18,BETN863-18))),BETN853-18)),(((((IUP1054-14,(IUP1056-14,((NEONU1407-,IUP1048-14),IUP801-14))),NEONU1408-),(IUP1051-14,((NEONU1409-,IUP802-14),IUP1052-14))),(((IUP803-14,IUP804-14),(IUP800-14,IUP798-14)),(IUP1047-14,(((IUP1055-14,IUP1046-14),IUP1049-14),IUP1053-14)))),(NEONU2086-,(NEONU2089-,(NEONU2085-,NEONU2087-))))),(((((IUP657-14,IUP659-14),IUP655-14),(((NEONT007-1,(NEONT034-1,(NEONT021-1,NEONT020-1))),NEONT022-1),IUP656-14)),(((((ISUP117-14,ISUP116-14),ISUP110-14),((ISUP115-14,ISUP114-14),BETN748-18)),ISUP113-14),(((NEONU2111-,BETN669-18),(BETN671-18,BETN734-18)),(((BETN686-18,(BETN690-18,BETN701-18)),BETN711-18),((((BETN732-18,NEONU2118-),BETN740-18),NEONU2119-),NEONU2110-))))),((BETN850-18,(NEONU2088-,NEONU2090-)),(((((NEONT121-1,NEONU449-1),(NEONT133-1,NEONT296-1)),(NEONU455-1,NEONT141-1)),(NEONT295-1,((NEONU382-1,NEONU383-1),NEONU381-1))),((NEONU385-1,(NEONT118-1,NEONU384-1)),ISUP366-14)))))))))),((((((((IUP238-14,IUP206-14),IUP223-14),(IUP258-14,(IUP234-14,(IUP224-14,(IUP240-14,((IUP232-14,IUP255-14),(IUP278-14,NEONW047-1))))))),(IUP265-14,((IUP272-14,((IUP250-14,((NEONW045-1,NEONW042-1),((NEONW043-1,(((BETN147-18,((IUP263-14,(IUP275-14,((IUP200-14,IUP192-14),IUP194-14))),BETN025-18)),((IUP253-14,((((IUP242-14,(IUP193-14,IUP269-14)),IUP187-14),IUP228-14),NEONW093-1)),IUP251-14)),(((IUP169-14,IUP260-14),((IUP266-14,NEONW053-1),((IUP213-14,IUP175-14),(((((IUP236-14,NEONW041-1),((((((((((IUP252-14,((((IUP226-14,IUP241-14),IUP230-14),IUP209-14),IUP273-14)),IUP197-14),IUP211-14),(NEONW049-1,IUP221-14)),IUP262-14),IUP219-14),NEONW052-1),IUP270-14),IUP195-14),IUP217-14)),(IUP199-14,(IUP202-14,(IUP279-14,((BETN022-18,IUP231-14),(((BETN021-18,(NEONW038-1,IUP204-14)),NEONW037-1),(NEONW039-1,(NEONW048-1,(NEONW051-1,(IUP259-14,(IUP257-14,(IUP237-14,(NEONW044-1,IUP235-14))))))))))))),(IUP280-14,((IUP261-14,(IUP208-14,(NEONW046-1,(IUP218-14,(IUP254-14,IUP222-14))))),((((IUP233-14,IUP245-14),(((((((IUP176-14,IUP185-14),IUP189-14),IUP268-14),IUP267-14),IUP277-14),NEONW040-1),IUP271-14)),NEONW054-1),IUP264-14)))),IUP243-14)))),(IUP184-14,IUP210-14)))),BETN020-18))),IUP248-14)),IUP225-14))),IUP276-14),(IUP207-14,IUP168-14)),((((((IUP256-14,(BETN023-18,IUP249-14)),(IUP149-14,(BETN131-18,IUP161-14))),(IUP239-14,(BETN126-18,((((((IUP220-14,IUP244-14),BETN090-18),BETN128-18),BETN037-18),BETN146-18),IUP247-14)))),(BETN091-18,(BETN127-18,BETN130-18))),IUP191-14),BETN129-18)),((((NEONU277-1,NEONU276-1),NEONU274-1),((NEONU275-1,NEONU273-1),(NEONT061-1,((NEONT051-1,NEONT053-1),(((NEONT056-1,NEONT054-1),NEONT057-1),((NEONT303-1,NEONT089-1),(NEONT088-1,(NEONT304-1,NEONT305-1)))))))),(((NEONU244-1,NEONU243-1),NEONU235-1),(((NEONU242-1,(NEONU239-1,(NEONU237-1,NEONU240-1))),(NEONU236-1,NEONU241-1)),NEONU238-1))))),((NEONU2103-,((BETN896-18,((BETN884-18,BETN904-18),BETN894-18)),((BETN893-18,NEONU2104-),BETN897-18))),(((NEONU1994-,(((IUP583-14,IUP580-14),((((NEONT361-1,NEONT382-1),NEONT368-1),NEONT398-1),NEONT390-1)),(NEONU1992-,NEONU1993-))),((BETN1088-1,NEONT313-1),IUP581-14)),(((NEONU457-1,NEONT152-1),BETN1076-1),((NEONU438-1,(((IUP587-14,((NEONT078-1,NEONU439-1),NEONT134-1)),((((NEONT122-1,(IUP602-14,(NEONT070-1,NEONT099-1))),(((NEONT100-1,NEONU441-1),NEONU198-1),NEONU440-1)),NEONT104-1),NEONT076-1)),IUP590-14)),NEONU437-1))))),((((((IUP205-14,(((IUP174-14,IUP167-14),((IUP181-14,(IUP186-14,NEONT395-1)),(((BETN096-18,IUP285-14),BETN041-18),IUP229-14))),((((((((NEONT387-1,NEONU2078-),(IUP178-14,((IUP284-14,((IUP212-14,(IUP214-14,(IUP215-14,((IUP196-14,((((IUP182-14,IUP203-14),IUP177-14),NEONW078-1),NEONU2076-)),IUP246-14)))),IUP227-14)),IUP274-14))),IUP173-14),IUP172-14),IUP171-14),(IUP170-14,IUP198-14)),IUP113-14),BETN145-18))),BETN043-18),NEONU2080-),NEONU1974-),((((BETN133-18,((ISUP034-14,ISUP031-14),ISUP029-14)),ISUP032-14),((((((NEONU270-1,BETN186-18),ISUP207-14),BETN187-18),BETN644-18),NEONU271-1),BETN132-18)),BETN144-18)),((BETN707-18,BETN699-18),((((BETN039-18,BETN029-18),BETN027-18),((BETN040-18,BETN095-18),((IUP216-14,IUP188-14),BETN026-18))),BETN093-18)))))),(((((NEONU2077-,BETN094-18),(BETN168-18,BETN167-18)),(BETN165-18,(BETN166-18,BETN164-18))),ISUP025-14),(((HQ582180.1,(KM531702.1,(KJ592531.1,(KM533240.1,GU013631.1)))),(ISUP103-14,(NEONT348-1,BETN053-18))),(((((BETN001-18,(IUP300-14,BETN066-18)),BETN002-18),BETN003-18),BETN004-18),(NEONU1365-,(BETN939-18,BETN937-18)))))),((NEONU1376-,(BETN785-18,(((NEONU1418-,((BETN882-18,(NEONU1369-,NEONU1366-)),(((NEONU1372-,NEONU1419-),NEONU1375-),NEONU1374-))),NEONU1371-),(NEONU1373-,((NEONU1476-,NEONU1370-),NEONU1368-))))),((ISUP094-14,(ISUP096-14,ISUP095-14)),(((NEONU1377-,(NEONU1378-,NEONU1381-)),NEONU1379-),(NEONU1380-,NEONU1420-))))))),BETN658-18))))),(BETN1091-1,(BETN1044-1,BETN1062-1))),(((BETN1053-1,((BETN1095-1,((BETN1092-1,((BETN1093-1,(BETN1064-1,BETN1128-1)),(BETN1045-1,BETN1133-1))),((BETN1102-1,BETN1096-1),BETN1105-1))),(BETN1100-1,BETN1132-1))),((BETN1094-1,(BETN1131-1,BETN1090-1)),BETN1098-1)),BETN1043-1),BETN1042-1);
((((((BETN1097-1,BETN1078-1),ISUP252-14),((BETN1067-1,(((ISUP256-14,(NEONT074-1,NEONU199-1)),((ISUP243-14,ISUP257-14),(((NEONT151-1,(ISUP226-14,(ISUP247-14,(NEONU197-1,((((ISUP235-14,(ISUP230-14,((ISUP232-14,(ISUP240-14,(IUP512-14,(ISUP227-14,(ISUP239-14,(ISUP234-14,(ISUP220-14,ISUP216-14))))))),(ISUP231-14,((ISUP250-14,(ISUP254-14,ISUP251-14)),ISUP238-14))))),ISUP229-14),ISUP222-14),(ISUP228-14,(ISUP219-14,(((ISUP224-14,ISUP221-14),ISUP255-14),(ISUP245-14,((((((((ISUP237-14,ISUP236-14),((IUP556-14,NEONU201-1),ISUP253-14)),ISUP244-14),ISUP218-14),ISUP248-14),ISUP241-14),ISUP233-14),ISUP249-14)))))))))),ISUP242-14),(ISUP215-14,ISUP246-14)))),IUP560-14)),((NEONU408-1,((NEONT080-1,NEONU448-1),NEONU409-1)),((((NEONU253-1,((NEONU255-1,NEONT027-1),((NEONU1984-,(NEONT092-1,NEONT093-1)),((NEONT312-1,NEONU254-1),NEONT094-1)))),NEONU256-1),((((((BETN1068-1,BETN1063-1),NEONU213-1),(BETN819-18,(BETN879-18,BETN833-18))),ISUP103-14),(((BETN649-18,(BETN651-18,BETN650-18)),(BETN656-18,(BETN659-18,BETN648-18))),(((NEONT125-1,(NEONT085-1,(NEONT055-1,NEONT048-1))),NEONT046-1),(((((ISUP434-14,(((ISUP436-14,((ISUP440-14,ISUP441-14),ISUP438-14)),ISUP435-14),ISUP437-14)),(ISUP442-14,ISUP432-14)),ISUP431-14),(ISUP430-14,ISUP439-14)),(NEONT139-1,((((NEONT311-1,(((((NEONT018-1,((((NEONT005-1,NEONT011-1),NEONT028-1),NEONT138-1),(NEONT004-1,IUP464-14))),IUP457-14),IUP456-14),NEONT310-1),NEONU407-1)),NEONU406-1),IUP462-14),(IUP463-14,IUP459-14))))))),((((((IUP291-14,(BETN181-18,IUP296-14)),(BETN158-18,BETN157-18)),NEONU451-1),(((((BETN169-18,((ISUP012-14,(ISUP024-14,ISUP022-14)),((((NEONU195-1,(NEONU194-1,((NEONT381-1,NEONT367-1),NEONT397-1))),(NEONU196-1,(NEONT389-1,NEONT374-1))),ISUP013-14),(ISUP016-14,((ISUP001-14,(ISUP002-14,((ISUP020-14,(ISUP023-14,(ISUP010-14,(ISUP018-14,(ISUP003-14,(ISUP021-14,ISUP019-14)))))),((ISUP015-14,(ISUP008-14,(ISUP014-14,ISUP011-14))),ISUP006-14)))),((ISUP009-14,ISUP007-14),ISUP005-14)))))),((((((((NEONT148-1,NEONT143-1),(NEONT154-1,((ISUP273-14,((ISUP017-14,ISUP282-14),(ISUP280-14,ISUP261-14))),(((((((((((BETN1108-1,(((BETN1071-1,BETN1041-1),BETN1130-1),(BETN1134-1,BETN1125-1))),((((BETN1117-1,BETN1050-1),BETN1066-1),BETN1118-1),(BETN1072-1,(((((BETN1057-1,BETN1079-1),BETN1075-1),((BETN1070-1,BETN1120-1),BETN1129-1)),(BETN1127-1,BETN1059-1)),BETN1109-1)))),BETN1074-1),ISUP277-14),NEONU417-1),ISUP268-14),NEONT149-1),NEONT123-1),ISUP259-14),ISUP270-14),NEONU418-1)))),((ISUP269-14,(((IUP295-14,((((NEONT127-1,((((NEONT124-1,NEONT041-1),NEONT196-1),(NEONT059-1,NEONT082-1)),NEONT058-1)),((BETN653-18,ISUP044-14),(BETN619-18,BETN572-18))),NEONU193-1),(BETN587-18,(BETN596-18,BETN626-18)))),(((((((((NEONU192-1,NEONT043-1),NEONT042-1),NEONT038-1),NEONT197-1),NEONT044-1),NEONT198-1),(((IUP293-14,NEONT363-1),IUP142-14),(IUP294-14,(((BETN118-18,BETN113-18),(NEONU2074-,BETN051-18)),(IUP325-14,NEONT370-1))))),NEONT199-1),((NEONT348-1,BETN053-18),(NEONT147-1,(NEONT145-1,((((NEONT090-1,NEONT200-1),NEONT146-1),(NEONU416-1,NEONT131-1)),NEONU415-1)))))),((ISUP283-14,(BETN076-18,NEONT384-1)),((IUP288-14,(IUP286-14,(BETN052-18,NEONT392-1))),(BETN122-18,NEONT377-1))))),ISUP258-14)),(((ISUP260-14,ISUP265-14),ISUP279-14),ISUP223-14)),((((ISUP275-14,NEONT142-1),ISUP264-14),NEONT144-1),((ISUP266-14,(ISUP272-14,ISUP271-14)),ISUP276-14))),ISUP263-14),ISUP278-14),ISUP281-14)),(NEONU1365-,(BETN939-18,BETN937-18))),(((((((BETN165-18,(BETN166-18,BETN164-18)),BETN094-18),NEONU2077-),(BETN168-18,BETN167-18)),ISUP025-14),((((IUP555-14,IUP553-14),(NEONU447-1,IUP541-14)),(((((NEONT095-1,NEONU419-1),((((((((NEONU456-1,NEONU250-1),NEONT150-1),NEONT017-1),((((((IUP529-14,((IUP534-14,NEONU245-1),ISUP205-14)),NEONT192-1),(IUP531-14,NEONU281-1)),IUP533-14),(NEONT014-1,(NEONU252-1,(NEONU249-1,NEONT019-1)))),IUP532-14)),(NEONT026-1,(NEONU251-1,NEONU246-1))),((((((((NEONT029-1,(NEONT031-1,(NEONT336-1,NEONT191-1))),ISUP204-14),NEONT010-1),NEONT190-1),IUP524-14),IUP791-14),((ISUP093-14,((((BETN1111-1,(BETN1085-1,BETN1089-1)),(IUP404-14,(IUP395-14,IUP403-14))),(((BETN729-18,(BETN724-18,BETN727-18)),BETN728-18),(((NEONT189-1,NEONU399-1),((NEONT119-1,NEONU397-1),IUP525-14)),(NEONU400-1,NEONU398-1)))),(((IUP485-14,(IUP490-14,IUP665-14)),(IUP488-14,IUP487-14)),((NEONT072-1,(NEONU403-1,NEONT065-1)),((NEONU404-1,(NEONU405-1,(NEONU402-1,NEONT120-1))),NEONU401-1))))),((((((NEONU429-1,(NEONT101-1,(NEONU430-1,NEONU431-1))),NEONT062-1),(BETN1104-1,BETN1115-1)),NEONT077-1),((IUP426-14,(NEONT009-1,NEONT013-1)),((NEONT025-1,(IUP433-14,NEONT032-1)),((IUP432-14,IUP431-14),(IUP546-14,(IUP427-14,IUP428-14)))))),((((((((NEONU319-1,NEONU265-1),NEONU282-1),((NEONU320-1,NEONU321-1),NEONU257-1)),(NEONT413-1,((NEONT321-1,((NEONU1989-,NEONU1990-),NEONT008-1)),NEONU1991-))),BETN859-18),(BETN657-18,((BETN606-18,BETN608-18),BETN611-18))),((IUP297-14,(NEONU248-1,NEONU247-1)),(ISUP210-14,(ISUP214-14,ISUP213-14)))),((((((NEONU435-1,((BETN1065-1,(BETN1110-1,BETN1122-1)),(BETN1082-1,BETN1081-1))),(NEONU436-1,IUP522-14)),((IUP413-14,IUP408-14),(NEONU433-1,IUP416-14))),((((NEONT091-1,NEONU434-1),(((((BETN1080-1,BETN1077-1),BETN1052-1),(BETN1113-1,BETN1087-1)),(BETN1051-1,(BETN1114-1,BETN1112-1))),NEONT137-1)),NEONU432-1),IUP418-14)),IUP417-14),((ISUP209-14,(((NEONU318-1,NEONU259-1),(NEONU258-1,NEONU260-1)),NEONU285-1)),(NEONU263-1,(((NEONU262-1,NEONU261-1),NEONU284-1),NEONU264-1)))))))),((((NEONU454-1,((NEONU452-1,(IUP511-14,NEONU453-1)),IUP434-14)),IUP510-14),IUP513-14),(NEONU267-1,(NEONU268-1,NEONU279-1))))),((BETN813-18,(NEONU1341-,ISUP352-14)),(((NEONU324-1,(((IUP503-14,IUP499-14),(((((IUP497-14,IUP502-14),NEONT110-1),IUP498-14),IUP501-14),IUP496-14)),(NEONT188-1,IUP500-14))),(NEONT083-1,NEONT130-1)),NEONT187-1))),(((((IUP615-14,IUP629-14),IUP653-14),NEONT182-1),(((((IUP644-14,((BETN730-18,IUP630-14),(NEONT185-1,((NEONT186-1,IUP625-14),((ISUP367-14,((IUP631-14,IUP645-14),NEONT184-1)),((NEONU420-1,(((NEONT108-1,IUP618-14),(IUP617-14,IUP633-14)),(IUP635-14,IUP621-14))),IUP634-14)))))),NEONT107-1),NEONT113-1),(IUP619-14,IUP632-14)),BETN880-18)),((((((BETN106-18,((IUP290-14,NEONU2091-),BETN151-18)),BETN062-18),(BETN107-18,BETN170-18)),BETN171-18),(BETN697-18,(NEONU2106-,NEONU2105-))),(((((BETN794-18,(NEONU1357-,((((NEONU1353-,(NEONU1360-,(((NEONU2112-,NEONU1343-),BETN798-18),((NEONU1354-,NEONU1356-),NEONU1466-)))),NEONU1359-),(((BETN791-18,BETN800-18),BETN799-18),(NEONU1468-,NEONU1355-))),BETN797-18))),((NEONT180-1,(ISUP365-14,(IUP543-14,IUP542-14))),NEONT179-1)),IUP544-14),(((((BETN811-18,NEONU1469-),IUP1089-14),(((NEONU1342-,NEONU1472-),((NEONU1358-,IUP1086-14),NEONU1467-)),(IUP1085-14,NEONU1471-))),(BETN796-18,IUP1087-14)),(IUP1043-14,((NEONU1475-,(NEONU1473-,NEONU1470-)),(BETN817-18,NEONU1474-))))),(IUP1119-14,(NEONT024-1,(NEONT181-1,NEONT006-1)))))))),(((BETN750-18,((NEONU1397-,(BETN812-18,BETN801-18)),BETN756-18)),(((NEONU1399-,NEONU1424-),((NEONU1422-,NEONU1392-),NEONU1382-)),((NEONU1401-,((NEONU1391-,((NEONU1406-,((NEONU1423-,NEONU1425-),NEONU1400-)),((NEONU1402-,NEONU1404-),NEONU1405-))),NEONU1403-)),((((((NEONU1344-,((((BETN771-18,NEONU1384-),(IUP796-14,(IUP1073-14,IUP797-14))),(NEONU1346-,NEONU1348-)),(((NEONU1416-,NEONU1352-),(NEONU1351-,(IUP1092-14,(((((IUP1079-14,NEONU1383-),IUP1072-14),((IUP795-14,IUP1069-14),(NEONU1367-,(NEONU1385-,NEONU1421-)))),IUP1095-14),(IUP1090-14,IUP1096-14))))),NEONU1349-))),NEONU1347-),NEONU1345-),NEONU1350-),IUP1078-14),NEONU1386-)))),((ISUP098-14,ISUP099-14),(((IUP578-14,NEONU442-1),ISUP286-14),((((NEONU444-1,NEONU2109-),(((NEONU443-1,IUP574-14),NEONT140-1),NEONU2108-)),NEONU2107-),IUP573-14))))),(((IUP451-14,((((IUP523-14,IUP443-14),IUP455-14),IUP437-14),(NEONU421-1,NEONU422-1))),(ISUP097-14,((((((NEONU1377-,(NEONU1378-,NEONU1381-)),NEONU1379-),(NEONU1380-,NEONU1420-)),(ISUP095-14,(ISUP094-14,ISUP096-14))),((NEONU1376-,((((NEONU1476-,NEONU1418-),(NEONU1370-,NEONU1368-)),(NEONU1373-,NEONU1371-)),(BETN785-18,(((NEONU1369-,NEONU1366-),NEONU1375-),((NEONU1374-,NEONU1419-),NEONU1372-))))),BETN882-18)),(((ISUP004-14,IUP547-14),IUP548-14),((IUP550-14,NEONU1398-),IUP549-14))))),((BETN784-18,((IUP792-14,NEONU1364-),BETN802-18)),(IUP794-14,((IUP793-14,((BETN749-18,BETN755-18),BETN776-18)),BETN774-18))))),(((((BETN899-18,BETN925-18),(((BETN912-18,(BETN878-18,BETN687-18)),(BETN916-18,BETN905-18)),NEONU269-1)),((((NEONT371-1,(((NEONT364-1,NEONT378-1),(BETN744-18,NEONT393-1)),(((((NEONT342-1,BETN075-18),(((BETN661-18,IUP1082-14),NEONT385-1),NEONT424-1)),BETN685-18),(BETN926-18,(NEONT416-1,NEONT350-1))),BETN706-18))),BETN179-18),NEONT357-1),(((((BETN892-18,BETN700-18),BETN911-18),((BETN876-18,(BETN877-18,BETN891-18)),BETN688-18)),BETN721-18),BETN902-18))),((((BETN712-18,BETN693-18),((ISUP105-14,NEONU2099-),BETN695-18)),((((ISUP152-14,BETN722-18),BETN678-18),((((((ISUP191-14,(ISUP189-14,ISUP192-14)),(ISUP147-14,ISUP194-14)),BETN900-18),ISUP193-14),ISUP148-14),ISUP178-14)),(ISUP155-14,BETN938-18))),(((NEONU391-1,(NEONU388-1,(NEONU389-1,(ISUP353-14,NEONU390-1)))),(((NEONU322-1,(NEONU392-1,ISUP354-14)),NEONU386-1),NEONU323-1)),ISUP355-14))),(((NEONU450-1,((((BETN804-18,BETN766-18),BETN803-18),(BETN751-18,BETN767-18)),((((((BETN082-18,BETN083-18),((BETN160-18,IUP283-14),(BETN159-18,(IUP281-14,IUP190-14)))),BETN081-18),IUP282-14),(NEONU1412-,(NEONU2096-,BETN763-18))),(((BETN677-18,(BETN839-18,(BETN815-18,((BETN676-18,BETN683-18),((((BETN717-18,((((BETN945-18,BETN716-18),(BETN709-18,BETN862-18)),BETN704-18),(BETN943-18,((((BETN872-18,BETN710-18),BETN720-18),(BETN940-18,BETN933-18)),ISUP188-14)))),BETN810-18),(BETN941-18,BETN682-18)),(ISUP028-14,(BETN680-18,BETN681-18))))))),((((ISUP125-14,ISUP128-14),ISUP130-14),ISUP131-14),((ISUP121-14,((BETN746-18,(BETN745-18,BETN758-18)),((NEONU1340-,NEONU1339-),(BETN757-18,BETN743-18)))),((BETN849-18,(((BETN841-18,BETN842-18),BETN848-18),BETN855-18)),(ISUP133-14,(((ISUP122-14,ISUP123-14),(ISUP124-14,(ISUP127-14,(ISUP126-14,ISUP134-14)))),ISUP129-14)))))),(BETN747-18,((BETN787-18,BETN739-18),(BETN764-18,BETN765-18))))))),((BETN723-18,BETN847-18),(((BETN698-18,BETN692-18),(BETN702-18,ISUP143-14)),(((HQ582180.1,(KM531702.1,(KJ592531.1,(KM533240.1,GU013631.1)))),((((BETN890-18,((((NEONU1435-,(NEONU1436-,NEONU1434-)),(((((NEONU1331-,NEONU1333-),NEONU1336-),NEONU1335-),(NEONU1338-,NEONU1337-)),(NEONU1334-,NEONU1332-))),(((((((IUP809-14,(NEONU1431-,NEONU1433-)),((NEONU1429-,(IUP1083-14,NEONU1430-)),NEONU1432-)),(IUP782-14,IUP805-14)),IUP810-14),IUP808-14),IUP1121-14),((((IUP821-14,(NEONU1440-,IUP1109-14)),((((((NEONU1441-,IUP822-14),IUP812-14),((IUP820-14,(IUP817-14,(IUP818-14,IUP819-14))),(NEONU1442-,NEONU1446-))),(IUP1110-14,IUP814-14)),(((NEONU1437-,IUP1107-14),IUP1106-14),(NEONU1445-,NEONU1444-))),((NEONU1439-,IUP823-14),IUP813-14))),(((((NEONU1410-,IUP811-14),IUP815-14),NEONU1411-),IUP816-14),(NEONU1438-,NEONU1443-))),((NEONU1450-,(NEONU1451-,IUP1144-14)),((((IUP1140-14,IUP777-14),IUP1133-14),IUP1146-14),((((((IUP778-14,(IUP1137-14,NEONU1448-)),(IUP1141-14,NEONU1455-)),(NEONU1447-,(NEONU1454-,NEONU1417-))),IUP1147-14),IUP1132-14),(((((NEONU1449-,IUP1142-14),((IUP1130-14,IUP1148-14),(IUP1134-14,IUP1143-14))),NEONU1453-),(IUP1131-14,IUP776-14)),((((IUP1081-14,NEONU1452-),(IUP1136-14,IUP1135-14)),(IUP1138-14,((IUP780-14,IUP1145-14),IUP779-14))),IUP1149-14)))))))),(ISUP315-14,(ISUP343-14,((((ISUP307-14,ISUP346-14),(ISUP321-14,(ISUP310-14,ISUP336-14))),ISUP300-14),((((BETN759-18,(BETN775-18,BETN788-18)),((((BETN760-18,BETN761-18),BETN808-18),(((BETN807-18,BETN816-18),BETN809-18),BETN814-18)),((IUP1124-14,(((IUP807-14,IUP1118-14),IUP806-14),IUP1122-14)),(IUP480-14,((IUP478-14,((((NEONT066-1,NEONU412-1),(((NEONT016-1,((NEONT323-1,NEONU411-1),(IUP484-14,(((((((NEONT067-1,((NEONU414-1,((((NEONT326-1,NEONT327-1),NEONT175-1),(IUP751-14,(NEONT015-1,(NEONT325-1,NEONT069-1)))),IUP758-14)),NEONT178-1)),IUP475-14),(NEONT071-1,IUP479-14)),NEONT068-1),(IUP753-14,NEONU413-1)),NEONT114-1),NEONT176-1)))),ISUP351-14),(((IUP476-14,NEONU410-1),(ISUP350-14,(ISUP349-14,ISUP304-14))),(IUP752-14,NEONT324-1)))),IUP754-14),(NEONT177-1,IUP759-14))),ISUP071-14))))),(ISUP100-14,ISUP102-14)),((((((ISUP313-14,ISUP060-14),((((ISUP328-14,(ISUP348-14,((ISUP296-14,(((ISUP301-14,((ISUP308-14,ISUP319-14),ISUP317-14)),(ISUP325-14,(ISUP333-14,ISUP327-14))),((((((ISUP339-14,(ISUP337-14,ISUP332-14)),(ISUP330-14,ISUP335-14)),((ISUP324-14,ISUP303-14),(ISUP293-14,ISUP297-14))),ISUP306-14),(ISUP305-14,((ISUP291-14,ISUP309-14),ISUP288-14))),(ISUP320-14,ISUP314-14)))),(ISUP331-14,ISUP316-14)))),(((((ISUP340-14,(((ISUP295-14,(ISUP322-14,((ISUP318-14,(ISUP341-14,ISUP326-14)),ISUP298-14))),(ISUP329-14,(ISUP345-14,ISUP338-14))),ISUP302-14)),ISUP312-14),(((((ISUP289-14,(((ISUP334-14,ISUP347-14),ISUP323-14),ISUP292-14)),ISUP290-14),ISUP299-14),ISUP294-14),ISUP344-14)),ISUP311-14),ISUP061-14)),ISUP059-14),ISUP073-14)),(((ISUP065-14,(((ISUP066-14,ISUP072-14),ISUP067-14),ISUP063-14)),ISUP068-14),ISUP064-14)),ISUP058-14),ISUP057-14),ISUP062-14))))))),((BETN936-18,NEONU2130-),((NEONU1388-,NEONU1395-),(((NEONU1389-,((IUP1100-14,IUP784-14),(((IUP1066-14,IUP1071-14),(((IUP1101-14,(NEONU1426-,NEONU1390-)),IUP786-14),(IUP1080-14,IUP1102-14))),(IUP1098-14,IUP1077-14)))),IUP785-14),IUP783-14)))),((((((BETN762-18,(((BETN906-18,((((BETN907-18,NEONU2093-),BETN822-18),NEONU2095-),((NEONU2092-,BETN909-18),((NEONU2094-,BETN924-18),(BETN852-18,BETN915-18))))),NEONT322-1),(BETN735-18,(IUP1112-14,((NEONU1427-,NEONU1428-),IUP1111-14))))),((NEONT400-1,(NEONU1995-,NEONU1996-)),(((((ISUP176-14,ISUP180-14),BETN725-18),(((BETN714-18,ISUP168-14),BETN719-18),((ISUP184-14,(ISUP185-14,(ISUP186-14,(ISUP181-14,(ISUP183-14,ISUP179-14))))),ISUP177-14))),ISUP159-14),((BETN726-18,ISUP182-14),((ISUP170-14,((ISUP156-14,(((ISUP165-14,((ISUP153-14,(ISUP175-14,(ISUP172-14,(ISUP173-14,ISUP167-14)))),ISUP160-14)),ISUP149-14),ISUP145-14)),(((ISUP154-14,ISUP164-14),((ISUP158-14,ISUP157-14),ISUP166-14)),(ISUP150-14,ISUP162-14)))),ISUP161-14))))),(((IUP663-14,((NEONT079-1,IUP664-14),IUP661-14)),IUP662-14),(((BETN908-18,(((BETN737-18,(((BETN871-18,BETN826-18),(BETN898-18,BETN829-18)),(BETN708-18,BETN934-18))),BETN825-18),BETN831-18)),BETN832-18),(((((NEONU1461-,NEONU1464-),(((IUP1030-14,IUP789-14),(((((NEONU1456-,(NEONU1463-,NEONU1457-)),(IUP790-14,IUP1039-14)),((IUP1035-14,NEONU1462-),IUP1026-14)),(IUP1036-14,(IUP1038-14,((IUP788-14,NEONU1460-),IUP1037-14)))),IUP787-14)),IUP1029-14)),NEONU1458-),(((IUP1027-14,NEONU1459-),NEONU1465-),IUP1028-14)),((((BETN718-18,BETN869-18),(BETN703-18,BETN870-18)),(BETN857-18,((BETN875-18,BETN851-18),BETN944-18))),(BETN874-18,BETN860-18)))))),((((((BETN087-18,BETN086-18),(IUP830-14,((NEONU2075-,IUP829-14),BETN089-18))),(BETN163-18,(ISUP104-14,BETN161-18))),NEONT408-1),(ISUP038-14,((NEONT173-1,NEONU204-1),((NEONU202-1,NEONU203-1),BETN654-18)))),BETN629-18)),(((((BETN733-18,(((NEONU2121-,(NEONU2122-,NEONU2124-)),(BETN742-18,(BETN781-18,NEONU2120-))),NEONU2123-)),((ISUP362-14,ISUP364-14),((BETN921-18,BETN922-18),(BETN920-18,BETN918-18)))),(((BETN773-18,NEONU393-1),((NEONT097-1,NEONT112-1),((NEONU1413-,((((IUP613-14,NEONT103-1),(NEONU395-1,IUP607-14)),((BETN779-18,IUP611-14),(((NEONT098-1,((IUP605-14,NEONT105-1),NEONU396-1)),ISUP363-14),NEONU394-1))),NEONT115-1)),IUP606-14))),(((((NEONU216-1,NEONU214-1),NEONU215-1),NEONU217-1),(NEONU218-1,((NEONU220-1,(NEONU219-1,NEONU221-1)),((NEONU223-1,NEONU224-1),NEONU222-1)))),NEONU445-1))),(((IUP781-14,((IUP1061-14,(IUP1057-14,IUP1060-14)),(IUP1058-14,BETN828-18))),BETN836-18),(NEONU1363-,(((BETN777-18,(BETN792-18,BETN793-18)),NEONU1362-),BETN789-18)))),(((((BETN098-18,IUP024-14),(((IUP009-14,(((BETN007-18,BETN100-18),((((IUP018-14,IUP022-14),(IUP017-14,IUP019-14)),(BETN008-18,BETN099-18)),((IUP015-14,IUP021-14),BETN049-18))),(((NEONT391-1,(IUP020-14,(IUP010-14,((IUP016-14,IUP011-14),NEONT383-1)))),(((IUP007-14,(IUP025-14,NEONT407-1)),IUP006-14),(IUP012-14,NEONT399-1))),(((IUP008-14,IUP013-14),(BETN009-18,BETN101-18)),BETN149-18)))),BETN005-18),BETN006-18)),((((((IUP032-14,IUP026-14),IUP054-14),(((((IUP049-14,((BETN103-18,(((IUP067-14,IUP064-14),(NEONT369-1,IUP052-14)),BETN015-18)),IUP046-14)),NEONU2082-),IUP038-14),(((IUP039-14,IUP040-14),(IUP058-14,IUP051-14)),IUP060-14)),(((((IUP037-14,(IUP023-14,BETN102-18)),IUP031-14),((IUP029-14,IUP062-14),(((((((IUP030-14,IUP041-14),IUP035-14),(IUP050-14,IUP055-14)),(IUP005-14,IUP027-14)),IUP014-14),(IUP066-14,(NEONT376-1,((IUP036-14,IUP042-14),((((IUP053-14,(((IUP061-14,IUP065-14),IUP068-14),IUP047-14)),(IUP056-14,IUP059-14)),IUP044-14),IUP043-14))))),(IUP033-14,IUP034-14)))),BETN017-18),IUP045-14))),(((BETN013-18,BETN150-18),IUP057-14),IUP063-14)),IUP048-14),IUP028-14)),(BETN663-18,BETN190-18)),(ISUP284-14,BETN672-18)))),ISUP455-14)),((((((NEONU1394-,NEONU1393-),((BETN886-18,BETN885-18),((((ISUP027-14,ISUP026-14),(BETN830-18,((NEONU2127-,((NEONU2131-,(BETN935-18,((NEONU2126-,ISUP140-14),ISUP135-14))),((BETN696-18,BETN844-18),ISUP136-14))),(NEONU2125-,(ISUP141-14,NEONU2128-))))),BETN845-18),((ISUP139-14,ISUP137-14),NEONU2129-)))),(NEONT172-1,NEONT003-1)),((IUP799-14,NEONT174-1),(NEONU1396-,NEONU1387-))),(NEONU1414-,NEONU1415-)),((((ISUP074-14,(((IUP165-14,((((IUP162-14,BETN068-18),BETN069-18),BETN154-18),IUP166-14)),(IUP163-14,IUP164-14)),(BETN153-18,BETN067-18))),(((((ISUP423-14,ISUP418-14),((ISUP419-14,ISUP421-14),ISUP420-14)),ISUP422-14),(BETN581-18,BETN595-18)),((BETN583-18,BETN594-18),((BETN665-18,BETN770-18),BETN769-18)))),(((NEONU234-1,((((((((((NEONT329-1,(((NEONT084-1,NEONT331-1),(NEONT330-1,NEONT332-1)),NEONT087-1)),NEONT037-1),(NEONU232-1,NEONT040-1)),NEONT039-1),((((BETN1060-1,BETN1047-1),(BETN1056-1,BETN1061-1)),BETN1073-1),((BETN1048-1,BETN1055-1),BETN1054-1))),NEONU227-1),(((NEONU229-1,NEONU230-1),NEONU228-1),NEONU231-1)),NEONU233-1),NEONU226-1),NEONU225-1)),((((((ISUP411-14,ISUP410-14),((((ISUP400-14,(ISUP380-14,ISUP387-14)),ISUP374-14),(((((ISUP392-14,ISUP398-14),((ISUP376-14,ISUP390-14),(ISUP381-14,((ISUP377-14,(ISUP378-14,(ISUP407-14,(ISUP385-14,(((ISUP386-14,ISUP409-14),(ISUP404-14,(ISUP401-14,(ISUP412-14,(ISUP397-14,(ISUP394-14,ISUP396-14)))))),ISUP413-14))))),ISUP372-14)))),ISUP369-14),ISUP384-14),(((((ISUP403-14,ISUP375-14),(ISUP379-14,((ISUP368-14,ISUP383-14),ISUP393-14))),(ISUP388-14,(BETN567-18,ISUP370-14))),(ISUP371-14,(ISUP399-14,ISUP389-14))),(ISUP414-14,((ISUP391-14,((ISUP417-14,ISUP416-14),ISUP406-14)),ISUP382-14))))),ISUP395-14)),ISUP415-14),ISUP408-14),(ISUP405-14,ISUP373-14)),(BETN582-18,BETN605-18))),((BETN1086-1,ISUP101-14),IUP465-14))),((((NEONT386-1,(((NEONW010-1,NEONW079-1),(NEONW006-1,(NEONW080-1,NEONW007-1))),((NEONW083-1,(NEONW008-1,NEONW003-1)),(NEONW005-1,(NEONW001-1,(NEONW004-1,NEONW002-1)))))),NEONT394-1),(NEONW009-1,NEONT402-1)),(((IUP003-14,((IUP004-14,BETN071-18),(IUP001-14,(BETN156-18,BETN072-18)))),(BETN155-18,BETN070-18)),(BETN074-18,IUP002-14))))))),BETN705-18)))),(IUP1097-14,BETN782-18))))),((((NEONT001-1,NEONT355-1),(((IUP424-14,NEONU424-1),NEONU427-1),(NEONU425-1,NEONU426-1))),NEONU428-1),(NEONT155-1,(IUP584-14,NEONU200-1))))),(((ISUP142-14,((NEONW034-1,((((NEONT425-1,(NEONW027-1,NEONT343-1)),(((NEONW106-1,NEONW033-1),NEONW022-1),NEONT401-1)),(((NEONW026-1,NEONW021-1),((NEONW028-1,NEONW023-1),NEONT409-1)),(NEONW031-1,NEONW029-1))),(NEONW024-1,NEONW032-1))),(BETN913-18,(BETN903-18,BETN942-18)))),((ISUP452-14,((((((((BETN580-18,BETN574-18),BETN569-18),((BETN631-18,BETN640-18),(BETN632-18,(BETN639-18,BETN635-18)))),BETN577-18),ISUP030-14),(BETN571-18,(ISUP473-14,ISUP471-14))),(ISUP472-14,ISUP474-14)),((ISUP469-14,(BETN641-18,ISUP470-14)),ISUP468-14))),((((((NEONU208-1,NEONU207-1),(NEONU209-1,NEONU210-1)),(NEONU1998-,((NEONU205-1,NEONU206-1),NEONU1997-))),NEONU1999-),(NEONU2002-,(NEONU2000-,NEONU211-1))),NEONU212-1))),(((NEONT195-1,(NEONT193-1,NEONT194-1)),NEONT111-1),(BETN634-18,((((((NEONW035-1,(((IUP075-14,(IUP099-14,(IUP346-14,((IUP123-14,IUP349-14),(BETN046-18,(IUP326-14,(((IUP127-14,IUP344-14),IUP316-14),IUP135-14))))))),((((((IUP107-14,IUP133-14),IUP109-14),(IUP119-14,((IUP365-14,((((NEONW089-1,IUP352-14),IUP378-14),IUP375-14),IUP339-14)),IUP353-14))),(((IUP301-14,IUP342-14),((NEONW036-1,IUP320-14),IUP312-14)),(NEONT359-1,IUP356-14))),IUP102-14),BETN060-18)),(BETN063-18,NEONW086-1))),IUP084-14),(IUP369-14,((IUP111-14,(((((IUP367-14,((IUP139-14,((IUP082-14,(IUP328-14,((IUP327-14,IUP343-14),(((NEONW087-1,IUP180-14),((((((((((IUP371-14,IUP143-14),IUP069-14),(IUP087-14,IUP076-14)),IUP350-14),IUP303-14),(IUP105-14,((IUP114-14,(((IUP351-14,(IUP363-14,(IUP334-14,IUP377-14))),((IUP319-14,NEONW015-1),((IUP330-14,IUP372-14),((IUP332-14,IUP318-14),(((((IUP308-14,IUP137-14),NEONW020-1),NEONW099-1),IUP335-14),NEONW012-1))))),((IUP104-14,IUP073-14),IUP292-14))),IUP121-14))),((NEONW091-1,((IUP370-14,BETN059-18),(IUP074-14,IUP360-14))),((IUP081-14,NEONW084-1),IUP077-14))),IUP305-14),IUP086-14),(((IUP072-14,IUP364-14),IUP323-14),IUP095-14))),IUP333-14)))),(IUP120-14,IUP131-14))),IUP078-14)),((((((IUP315-14,IUP124-14),IUP115-14),IUP101-14),(IUP083-14,((IUP374-14,IUP310-14),((IUP179-14,IUP362-14),IUP097-14)))),(IUP118-14,(IUP321-14,NEONW101-1))),IUP088-14)),IUP079-14),((((((IUP071-14,IUP110-14),(IUP129-14,IUP085-14)),IUP117-14),((IUP345-14,NEONW017-1),(IUP306-14,IUP116-14))),(((((NEONW011-1,IUP338-14),(IUP366-14,NEONW105-1)),(((IUP361-14,IUP140-14),IUP094-14),(IUP348-14,(IUP128-14,IUP106-14)))),((IUP355-14,IUP324-14),(((((IUP368-14,NEONW018-1),(IUP314-14,IUP373-14)),((((IUP141-14,IUP380-14),((((((((NEONW019-1,IUP313-14),(IUP126-14,((IUP329-14,IUP337-14),(((IUP379-14,IUP317-14),IUP134-14),IUP359-14)))),NEONW014-1),IUP309-14),IUP136-14),NEONW098-1),(IUP331-14,(((IUP304-14,NEONW090-1),IUP138-14),NEONW016-1))),(NEONW096-1,IUP098-14))),IUP341-14),(IUP302-14,(IUP093-14,IUP089-14)))),(NEONW095-1,NEONW100-1)),((IUP307-14,IUP130-14),IUP108-14)))),IUP070-14)),((IUP090-14,IUP080-14),((((IUP357-14,(((((IUP358-14,IUP132-14),NEONW085-1),NEONW097-1),(IUP347-14,IUP311-14)),(IUP354-14,IUP340-14))),(IUP112-14,IUP122-14)),(IUP125-14,IUP100-14)),((IUP092-14,(IUP096-14,IUP091-14)),IUP322-14))))),(IUP376-14,(IUP336-14,IUP103-14)))),NEONW013-1))),((ISUP042-14,((ISUP036-14,((NEONT050-1,(((BETN173-18,(BETN177-18,BETN176-18)),NEONT049-1),BETN174-18)),(((NEONU278-1,NEONU272-1),BETN172-18),(NEONU283-1,NEONU280-1)))),(((((ISUP039-14,ISUP035-14),(ISUP043-14,ISUP045-14)),((BETN652-18,BETN655-18),(BETN642-18,BETN645-18))),ISUP033-14),ISUP040-14))),(NEONT126-1,NEONU191-1))),(BETN111-18,(((BETN110-18,(IUP824-14,NEONT380-1)),(((BETN065-18,(IUP289-14,BETN064-18)),(IUP298-14,(BETN057-18,(((NEONT360-1,IUP287-14),(NEONT338-1,BETN061-18)),((NEONT373-1,NEONT388-1),NEONT353-1))))),NEONT346-1)),BETN109-18))),((NEONT345-1,NEONT419-1),(((NEONT337-1,NEONT417-1),NEONT412-1),NEONT352-1)))))))),((BETN001-18,BETN004-18),((BETN002-18,(BETN003-18,IUP300-14)),BETN066-18)))),ISUP037-14),(((NEONU2103-,(BETN897-18,((BETN896-18,((BETN884-18,BETN904-18),BETN894-18)),(NEONU2104-,BETN893-18)))),((((NEONU1994-,((NEONU1992-,NEONU1993-),((((NEONT398-1,NEONT361-1),NEONT368-1),NEONT382-1),NEONT390-1))),(IUP583-14,IUP580-14)),((BETN1088-1,NEONT313-1),IUP581-14)),(((NEONU457-1,NEONT152-1),BETN1076-1),(((((IUP590-14,((((NEONT122-1,(IUP602-14,(NEONT070-1,NEONT099-1))),(((NEONT100-1,NEONU441-1),NEONU198-1),NEONU440-1)),NEONT104-1),NEONT076-1)),((NEONU439-1,NEONT078-1),NEONT134-1)),IUP587-14),NEONU438-1),NEONU437-1)))),((((((IUP229-14,(BETN096-18,(IUP285-14,(BETN041-18,BETN145-18)))),((IUP174-14,(IUP181-14,(IUP170-14,IUP198-14))),(((((IUP171-14,(IUP205-14,(IUP113-14,NEONT395-1))),BETN043-18),((((NEONT387-1,NEONU2078-),(IUP178-14,((IUP284-14,((IUP212-14,(IUP214-14,(IUP215-14,((IUP196-14,((((IUP182-14,IUP203-14),IUP177-14),NEONW078-1),NEONU2076-)),IUP246-14)))),IUP227-14)),IUP274-14))),IUP173-14),IUP172-14)),IUP167-14),IUP186-14))),NEONU2080-),NEONU1974-),(((NEONU271-1,BETN644-18),ISUP032-14),((((((NEONU270-1,BETN186-18),ISUP207-14),BETN187-18),BETN144-18),(ISUP034-14,(ISUP031-14,ISUP029-14))),(BETN132-18,BETN133-18)))),(((((((NEONT302-1,NEONT300-1),NEONT023-1),NEONT298-1),((NEONT033-1,IUP467-14),(ISUP287-14,(IUP468-14,(IUP472-14,((((NEONT299-1,IUP545-14),NEONT035-1),NEONT030-1),NEONT012-1)))))),(((ISUP443-14,ISUP475-14),(((((NEONT347-1,BETN084-18),BETN085-18),BETN010-18),((NEONT421-1,NEONT354-1),NEONT339-1)),BETN125-18)),((NEONT365-1,((NEONU1982-,(NEONT297-1,(((NEONU2102-,(NEONU1987-,(NEONU1983-,((((NEONT344-1,NEONU1977-),(NEONU2098-,(((((((NEONU1976-,NEONU1988-),(NEONU1986-,NEONU1973-)),NEONT358-1),((NEONU1975-,NEONU1978-),NEONU1980-)),NEONT117-1),(NEONT351-1,(NEONU1979-,NEONT116-1))),(NEONT372-1,(NEONT379-1,BETN092-18))))),NEONU1981-),NEONU1985-)))),NEONU2084-),NEONU2081-))),(NEONU2097-,NEONU2100-))),NEONU2101-))),((((((((IUP657-14,(IUP655-14,((NEONT007-1,(NEONT034-1,(NEONT021-1,NEONT020-1))),NEONT022-1))),IUP656-14),IUP659-14),(((((ISUP110-14,(ISUP115-14,ISUP114-14)),ISUP113-14),(ISUP117-14,ISUP116-14)),BETN748-18),(((NEONU2111-,BETN669-18),(BETN671-18,BETN734-18)),((NEONU2110-,(((NEONU2119-,NEONU2118-),BETN732-18),BETN740-18)),(((BETN701-18,BETN711-18),BETN690-18),BETN686-18))))),(BETN850-18,((NEONU2088-,NEONU2090-),(((((NEONU449-1,(NEONT133-1,NEONT121-1)),NEONT295-1),NEONT296-1),((((NEONU382-1,NEONU383-1),NEONU381-1),NEONU455-1),NEONT141-1)),((NEONU384-1,(NEONU385-1,NEONT118-1)),ISUP366-14))))),((((((NEONT061-1,(((((NEONT088-1,(NEONT304-1,NEONT305-1)),NEONT056-1),(NEONT053-1,(NEONT051-1,NEONT054-1))),NEONT057-1),(NEONT303-1,NEONT089-1))),((NEONU275-1,NEONU274-1),(NEONU273-1,(NEONU277-1,NEONU276-1)))),((BETN754-18,((NEONU2113-,NEONU2116-),((BETN741-18,(BETN738-18,(BETN679-18,BETN731-18))),BETN753-18))),((((((NEONU242-1,(NEONU239-1,NEONU240-1)),NEONU241-1),NEONU236-1),NEONU237-1),NEONU244-1),((NEONU235-1,NEONU243-1),NEONU238-1)))),((BETN185-18,BETN123-18),BETN124-18)),(((BETN856-18,((BETN867-18,(BETN864-18,(BETN838-18,BETN853-18))),BETN863-18)),(((IUP803-14,((IUP804-14,IUP800-14),IUP798-14)),(((IUP1055-14,IUP1049-14),IUP1053-14),((IUP1047-14,(((((NEONU1408-,((NEONU1407-,IUP1054-14),IUP1048-14)),IUP1056-14),IUP1051-14),((NEONU1409-,IUP802-14),IUP1052-14)),IUP801-14)),IUP1046-14))),(NEONU2086-,(NEONU2087-,(NEONU2089-,NEONU2085-))))),(NEONU2001-,(((BETN707-18,BETN699-18),IUP299-14),((BETN147-18,((((NEONW045-1,((IUP250-14,(((((IUP260-14,(NEONW053-1,(IUP213-14,(((((IUP252-14,((((IUP226-14,IUP241-14),IUP230-14),IUP209-14),IUP273-14)),IUP197-14),IUP211-14),(((IUP169-14,IUP266-14),IUP221-14),(IUP262-14,((IUP204-14,((IUP253-14,(((((IUP242-14,IUP193-14),IUP269-14),IUP187-14),IUP228-14),NEONW093-1)),IUP251-14)),(((NEONW038-1,BETN022-18),(NEONW037-1,((NEONW039-1,(NEONW048-1,(NEONW051-1,(IUP259-14,(IUP257-14,(IUP237-14,(NEONW044-1,IUP235-14))))))),((((((IUP280-14,((IUP261-14,(IUP208-14,(NEONW046-1,(IUP218-14,(IUP254-14,IUP222-14))))),((((IUP233-14,IUP245-14),((BETN021-18,((((((IUP176-14,IUP185-14),IUP189-14),IUP268-14),IUP267-14),IUP277-14),NEONW040-1)),IUP271-14)),NEONW054-1),IUP264-14))),((IUP236-14,NEONW041-1),((((IUP219-14,NEONW052-1),IUP270-14),IUP195-14),IUP217-14))),IUP199-14),IUP202-14),IUP279-14),IUP231-14)))),IUP175-14))))),IUP243-14)))),IUP210-14),IUP184-14),BETN020-18),NEONW042-1)),(((IUP263-14,(IUP275-14,((IUP200-14,IUP192-14),IUP194-14))),BETN025-18),NEONW043-1))),IUP248-14),(NEONW049-1,(((((IUP258-14,(IUP234-14,(IUP224-14,(IUP240-14,((IUP232-14,IUP255-14),(IUP278-14,NEONW047-1)))))),IUP206-14),((IUP238-14,IUP223-14),(IUP276-14,(IUP207-14,IUP168-14)))),IUP265-14),IUP225-14))),IUP272-14)),((((BETN131-18,IUP191-14),(((IUP256-14,(BETN023-18,IUP249-14)),(IUP149-14,IUP161-14)),(IUP239-14,(BETN126-18,((((((IUP220-14,IUP244-14),BETN090-18),BETN128-18),BETN037-18),BETN146-18),IUP247-14))))),(BETN091-18,(BETN127-18,BETN130-18))),BETN129-18)))))),(((BETN664-18,(NEONU2114-,(NEONU2117-,NEONU2115-))),ISUP106-14),((BETN824-18,BETN818-18),((((BETN820-18,((BETN901-18,BETN889-18),BETN895-18)),BETN823-18),(BETN887-18,BETN888-18)),BETN910-18))))),((((BETN140-18,(ISUP086-14,BETN143-18)),BETN137-18),(((ISUP083-14,(BETN142-18,(ISUP087-14,(ISUP079-14,(ISUP089-14,BETN141-18))))),ISUP088-14),BETN139-18)),((ISUP108-14,(((((BETN031-18,((BETN134-18,(ISUP078-14,((ISUP077-14,(ISUP090-14,ISUP081-14)),(ISUP080-14,ISUP092-14)))),((ISUP076-14,(ISUP091-14,ISUP085-14)),ISUP082-14))),(((NEONU2068-,(NEONW068-1,BETN135-18)),BETN045-18),(((NEONW088-1,NEONW075-1),NEONW092-1),NEONU2073-))),((((NEONW077-1,NEONW074-1),(NEONW103-1,(NEONW071-1,NEONW073-1))),(NEONU2072-,(NEONW094-1,NEONU2079-))),NEONU2070-)),((NEONW076-1,(IUP158-14,NEONW072-1)),NEONU2083-)),(((NEONU2067-,ISUP075-14),BETN136-18),NEONU2071-))),(((ISUP203-14,ISUP201-14),(ISUP199-14,ISUP195-14)),(((ISUP197-14,ISUP196-14),(ISUP202-14,ISUP200-14)),ISUP198-14))))),(((NEONU446-1,NEONW030-1),((((((BETN030-18,((NEONW059-1,((((IUP151-14,IUP154-14),((IUP144-14,NEONW067-1),NEONW102-1)),((((((NEONW060-1,IUP153-14),NEONW061-1),NEONW066-1),NEONW063-1),IUP155-14),IUP148-14)),((IUP159-14,NEONT418-1),NEONW050-1))),BETN028-18)),IUP152-14),(BETN097-18,((NEONW082-1,IUP146-14),(BETN036-18,IUP160-14)))),(BETN033-18,(((BETN032-18,(BETN188-18,BETN189-18)),(NEONW069-1,((NEONT410-1,NEONW057-1),(NEONW062-1,(NEONW070-1,(NEONW058-1,(IUP150-14,(IUP147-14,(IUP157-14,(IUP156-14,(IUP145-14,NEONW056-1))))))))))),((NEONW064-1,NEONW104-1),NEONW055-1)))),(NEONU2069-,BETN035-18)),(BETN034-18,NEONW065-1))),(((BETN621-18,(ISUP467-14,((ISUP464-14,ISUP463-14),ISUP465-14))),((((BETN566-18,((BETN602-18,BETN630-18),((((BETN624-18,BETN585-18),(BETN593-18,(BETN600-18,((((BETN625-18,BETN592-18),BETN638-18),BETN620-18),((BETN660-18,BETN617-18),BETN588-18))))),BETN584-18),(ISUP053-14,(ISUP051-14,ISUP052-14))))),(((((ISUP453-14,(((ISUP461-14,ISUP446-14),ISUP425-14),ISUP462-14)),(BETN603-18,(ISUP448-14,(ISUP459-14,(ISUP449-14,(((ISUP457-14,((((ISUP428-14,ISUP424-14),ISUP454-14),((ISUP451-14,(ISUP447-14,(ISUP429-14,ISUP444-14))),ISUP427-14)),(ISUP460-14,(ISUP450-14,ISUP445-14)))),ISUP426-14),ISUP433-14)))))),(((((BETN616-18,BETN615-18),BETN599-18),(BETN604-18,(BETN598-18,BETN614-18))),(BETN591-18,BETN601-18)),(BETN618-18,BETN613-18))),ISUP458-14),((NEONT036-1,(NEONT052-1,NEONT047-1)),((NEONT128-1,((NEONT306-1,(NEONT045-1,((NEONT086-1,NEONT307-1),NEONT308-1))),NEONT129-1)),NEONT309-1)))),ISUP456-14),(((((ISUP049-14,ISUP046-14),((BETN623-18,ISUP466-14),((((BETN597-18,(BETN646-18,(BETN647-18,BETN568-18))),BETN609-18),BETN636-18),BETN579-18))),ISUP050-14),BETN612-18),(((((BETN570-18,((BETN573-18,((ISUP056-14,BETN627-18),(BETN622-18,BETN578-18))),BETN575-18)),BETN576-18),((ISUP048-14,ISUP055-14),ISUP047-14)),((BETN589-18,BETN610-18),ISUP054-14)),BETN607-18)))),BETN883-18)))),(((((BETN039-18,(BETN040-18,BETN095-18)),(IUP216-14,IUP188-14)),BETN026-18),(BETN027-18,BETN029-18)),BETN093-18))))))),BETN658-18)))),(BETN1091-1,(BETN1044-1,BETN1062-1))),BETN1043-1),(((BETN1053-1,((BETN1095-1,((BETN1092-1,((BETN1093-1,(BETN1064-1,BETN1128-1)),(BETN1045-1,BETN1133-1))),((BETN1102-1,BETN1096-1),BETN1105-1))),(BETN1100-1,BETN1132-1))),(BETN1094-1,BETN1098-1)),(BETN1131-1,BETN1090-1)),BETN1042-1);
((BETN1132-1,(BETN1128-1,(BETN1133-1,(BETN1043-1,(BETN1105-1,(BETN1053-1,((BETN1064-1,(((BETN1094-1,(BETN1090-1,(BETN1131-1,BETN1098-1))),((((((((((((((((NEONU256-1,((NEONT027-1,NEONT312-1),(NEONT094-1,(NEONT092-1,(NEONU1984-,(NEONU255-1,(NEONU253-1,NEONU254-1))))))),NEONT093-1),(ISUP284-14,(((((BETN718-18,(((BETN857-18,BETN870-18),BETN851-18),BETN875-18)),BETN944-18),(BETN869-18,BETN703-18)),(BETN860-18,((BETN826-18,((BETN871-18,(BETN829-18,(BETN737-18,(BETN831-18,(BETN825-18,(BETN908-18,BETN832-18)))))),((BETN898-18,BETN934-18),BETN708-18))),BETN874-18))),(((NEONU1459-,(IUP1028-14,NEONU1465-)),IUP1027-14),(NEONU1458-,((NEONU1461-,NEONU1464-),((IUP1026-14,IUP1030-14),((((IUP1037-14,(NEONU1463-,(IUP789-14,(NEONU1462-,(IUP1039-14,(IUP788-14,(IUP1038-14,(IUP790-14,(NEONU1460-,IUP1035-14))))))))),NEONU1457-),NEONU1456-),(IUP1029-14,(IUP1036-14,IUP787-14)))))))))),(BETN890-18,(NEONU2130-,BETN936-18))),(((((ISUP105-14,((BETN693-18,BETN712-18),(BETN695-18,NEONU2099-))),(ISUP155-14,(((BETN938-18,BETN722-18),((((ISUP148-14,(ISUP189-14,((ISUP194-14,(ISUP147-14,(ISUP192-14,ISUP191-14))),BETN900-18))),ISUP193-14),ISUP152-14),BETN678-18)),ISUP178-14))),(NEONU269-1,((BETN925-18,BETN899-18),((BETN905-18,BETN916-18),(BETN878-18,(BETN687-18,BETN912-18)))))),((NEONT357-1,(((NEONT342-1,(BETN706-18,((NEONT393-1,((BETN744-18,NEONT378-1),NEONT364-1)),NEONT371-1))),(((BETN685-18,BETN661-18),BETN075-18),(((BETN926-18,(NEONT350-1,NEONT416-1)),(IUP1082-14,NEONT385-1)),NEONT424-1))),BETN179-18)),(BETN902-18,(BETN911-18,(BETN892-18,(((BETN876-18,BETN721-18),BETN877-18),((BETN700-18,BETN891-18),BETN688-18))))))),(((((BETN013-18,(IUP048-14,((IUP038-14,(BETN150-18,((IUP057-14,((IUP028-14,NEONU2082-),(((IUP052-14,IUP049-14),BETN103-18),(NEONT369-1,(IUP046-14,((IUP067-14,IUP064-14),BETN015-18)))))),IUP063-14))),((IUP023-14,BETN102-18),((IUP042-14,(IUP031-14,(IUP047-14,(IUP043-14,(((IUP053-14,(((IUP035-14,IUP061-14),(((IUP030-14,IUP036-14),IUP041-14),((IUP014-14,(((IUP059-14,IUP066-14),IUP032-14),IUP027-14)),((IUP062-14,(IUP037-14,(IUP050-14,(IUP034-14,(IUP055-14,(IUP029-14,NEONT376-1)))))),(BETN017-18,(IUP054-14,(IUP060-14,(IUP058-14,(IUP051-14,(IUP040-14,IUP039-14)))))))))),(IUP044-14,IUP033-14))),IUP068-14),(IUP065-14,IUP056-14)))))),(IUP026-14,(IUP005-14,IUP045-14))))))),((BETN098-18,IUP024-14),((((BETN008-18,((IUP022-14,(BETN005-18,(IUP019-14,(IUP008-14,(IUP018-14,(IUP009-14,IUP013-14)))))),IUP017-14)),((BETN099-18,IUP007-14),((((NEONT399-1,((IUP011-14,(BETN149-18,(NEONT383-1,IUP025-14))),BETN006-18)),BETN101-18),((((NEONT407-1,IUP016-14),IUP010-14),(((BETN100-18,IUP006-14),(IUP020-14,BETN007-18)),IUP012-14)),NEONT391-1)),BETN009-18))),BETN049-18),(IUP015-14,IUP021-14)))),((((NEONT174-1,(NEONU1396-,NEONU1387-)),IUP799-14),(ISUP038-14,(NEONT172-1,NEONT003-1))),((IUP663-14,((NEONT079-1,IUP664-14),IUP661-14)),IUP662-14))),(((ISUP137-14,(BETN886-18,((NEONU1394-,NEONU1393-),((((((BETN696-18,((BETN845-18,(NEONU2125-,(NEONU2128-,(NEONU2126-,ISUP141-14)))),((ISUP136-14,ISUP135-14),ISUP140-14))),(BETN935-18,BETN844-18)),(NEONU2131-,NEONU2127-)),BETN830-18),NEONU2129-),(ISUP027-14,ISUP026-14))))),(ISUP139-14,BETN885-18)),(((((BETN759-18,(BETN775-18,BETN788-18)),((((((BETN808-18,(BETN816-18,BETN807-18)),BETN760-18),(BETN761-18,BETN809-18)),BETN814-18),(IUP1122-14,(((IUP807-14,IUP1124-14),IUP806-14),IUP1118-14))),((((ISUP350-14,ISUP304-14),ISUP349-14),((IUP476-14,((((NEONT068-1,(IUP753-14,NEONU413-1)),((((((NEONT071-1,(NEONT016-1,ISUP351-14)),((((NEONT114-1,NEONT176-1),NEONU411-1),((NEONT178-1,NEONT175-1),IUP479-14)),NEONT067-1)),NEONT177-1),NEONT327-1),(NEONT326-1,NEONT323-1)),(((NEONU410-1,IUP478-14),IUP759-14),(NEONT066-1,NEONU412-1)))),(NEONT324-1,IUP752-14)),((NEONU414-1,(NEONT325-1,(IUP751-14,(IUP758-14,(NEONT015-1,(IUP475-14,NEONT069-1)))))),IUP484-14))),IUP754-14)),(IUP480-14,ISUP071-14)))),(((NEONU1411-,(((IUP815-14,NEONU1410-),IUP816-14),IUP811-14)),((NEONU1438-,NEONU1443-),(((((IUP777-14,IUP1146-14),IUP1133-14),IUP1140-14),(((NEONU1451-,IUP1144-14),NEONU1450-),(((IUP1132-14,IUP1137-14),((IUP1147-14,(IUP1131-14,IUP776-14)),(((NEONU1452-,((IUP1081-14,IUP1135-14),IUP1138-14)),(IUP1149-14,(IUP779-14,(IUP780-14,IUP1145-14)))),IUP1136-14))),(((NEONU1448-,IUP778-14),((NEONU1449-,(((IUP1142-14,NEONU1453-),(IUP1130-14,IUP1143-14)),(IUP1148-14,IUP1134-14))),((NEONU1417-,NEONU1447-),NEONU1454-))),(NEONU1455-,IUP1141-14))))),(((((IUP817-14,(IUP812-14,(NEONU1441-,(NEONU1446-,IUP819-14)))),NEONU1442-),((IUP818-14,IUP822-14),IUP820-14)),(IUP814-14,IUP1110-14)),(((IUP813-14,NEONU1439-),((((IUP1106-14,NEONU1444-),IUP1107-14),(NEONU1437-,NEONU1445-)),IUP823-14)),(IUP821-14,(NEONU1440-,IUP1109-14))))))),((IUP782-14,IUP805-14),(((NEONU1435-,(NEONU1434-,NEONU1436-)),(((NEONU1336-,(NEONU1335-,(NEONU1338-,(NEONU1331-,NEONU1337-)))),NEONU1333-),(NEONU1334-,NEONU1332-))),(((IUP1121-14,(IUP809-14,(NEONU1433-,NEONU1431-))),(NEONU1432-,((IUP1083-14,NEONU1429-),NEONU1430-))),(IUP810-14,IUP808-14)))))),(((ISUP343-14,(ISUP328-14,((ISUP299-14,((((ISUP323-14,(ISUP334-14,(ISUP290-14,ISUP347-14))),(ISUP292-14,ISUP294-14)),ISUP289-14),(ISUP344-14,((ISUP305-14,((ISUP309-14,ISUP291-14),(ISUP331-14,(((ISUP293-14,ISUP327-14),((ISUP303-14,ISUP333-14),(((((ISUP316-14,(ISUP335-14,(ISUP324-14,(ISUP308-14,(ISUP339-14,ISUP320-14))))),(ISUP311-14,ISUP337-14)),(((((ISUP319-14,ISUP317-14),ISUP332-14),ISUP330-14),(ISUP314-14,(ISUP325-14,(ISUP306-14,ISUP301-14)))),ISUP297-14)),ISUP288-14),ISUP296-14))),ISUP348-14)))),(ISUP061-14,(((ISUP068-14,(ISUP312-14,(((ISUP298-14,ISUP338-14),((ISUP345-14,(ISUP322-14,(ISUP318-14,(ISUP329-14,(ISUP302-14,(ISUP341-14,ISUP326-14)))))),ISUP295-14)),ISUP340-14))),(((((((ISUP060-14,ISUP313-14),ISUP066-14),ISUP073-14),ISUP063-14),(ISUP064-14,(ISUP065-14,(ISUP058-14,ISUP072-14)))),ISUP067-14),ISUP057-14)),ISUP059-14)))))),ISUP062-14))),(((ISUP307-14,ISUP321-14),((ISUP346-14,ISUP336-14),ISUP300-14)),ISUP310-14)),ISUP315-14)),(ISUP102-14,ISUP100-14)))),(((NEONU388-1,(NEONU390-1,((NEONU389-1,(((NEONU323-1,NEONU392-1),(NEONU322-1,ISUP354-14)),NEONU386-1)),(ISUP353-14,NEONU391-1)))),ISUP355-14),((ISUP455-14,BETN629-18),(((NEONU2123-,(NEONU2124-,((BETN742-18,(BETN781-18,NEONU2120-)),(NEONU2122-,NEONU2121-)))),BETN733-18),((((BETN918-18,BETN922-18),BETN920-18),BETN921-18),((ISUP364-14,ISUP362-14),((NEONU445-1,(NEONU215-1,((NEONU217-1,NEONU216-1),(NEONU214-1,(NEONU219-1,(NEONU224-1,(NEONU218-1,(NEONU220-1,(NEONU222-1,(NEONU223-1,NEONU221-1)))))))))),(((IUP606-14,(NEONT097-1,NEONT112-1)),(IUP613-14,((NEONT103-1,((NEONU395-1,((NEONT098-1,(ISUP363-14,(IUP605-14,(NEONU396-1,NEONT105-1)))),(IUP611-14,BETN779-18))),(((BETN773-18,NEONU393-1),IUP607-14),NEONT115-1))),NEONU394-1))),NEONU1413-)))))))))),(ISUP103-14,(NEONU450-1,(((NEONU1412-,NEONU2096-),BETN763-18),(((BETN747-18,(BETN787-18,((BETN764-18,BETN765-18),BETN739-18))),((BETN716-18,((((BETN710-18,(BETN720-18,BETN940-18)),BETN933-18),BETN709-18),((((BETN704-18,(BETN872-18,ISUP188-14)),BETN945-18),BETN943-18),(BETN862-18,(BETN839-18,((BETN941-18,(BETN810-18,(((BETN681-18,BETN680-18),ISUP028-14),((((BETN682-18,BETN683-18),BETN677-18),BETN815-18),BETN676-18)))),BETN717-18)))))),((((BETN746-18,(BETN758-18,BETN745-18)),((NEONU1339-,NEONU1340-),(BETN743-18,BETN757-18))),((((BETN841-18,BETN848-18),BETN849-18),(BETN855-18,BETN842-18)),(((ISUP133-14,(ISUP127-14,(ISUP123-14,(ISUP124-14,ISUP134-14)))),ISUP122-14),(ISUP129-14,ISUP126-14)))),(ISUP121-14,(ISUP125-14,(ISUP130-14,(ISUP128-14,ISUP131-14))))))),(((BETN803-18,(BETN766-18,BETN804-18)),(BETN767-18,BETN751-18)),(IUP282-14,(((IUP190-14,(BETN159-18,IUP281-14)),(IUP283-14,(BETN160-18,(BETN082-18,BETN083-18)))),BETN081-18)))))))),((((((((BETN655-18,BETN652-18),(BETN642-18,BETN645-18)),((ISUP035-14,(((ISUP045-14,ISUP043-14),ISUP033-14),ISUP036-14)),ISUP039-14)),ISUP040-14),ISUP042-14),(((NEONT050-1,(BETN172-18,(NEONU278-1,NEONT049-1))),((NEONU280-1,NEONU272-1),NEONU283-1)),(BETN174-18,(BETN173-18,(BETN176-18,BETN177-18))))),(NEONT126-1,NEONU191-1)),(((((BETN129-18,((IUP191-14,(((BETN090-18,(BETN131-18,(IUP249-14,(BETN037-18,(BETN023-18,(IUP149-14,(IUP256-14,(IUP244-14,(IUP220-14,(BETN146-18,(IUP161-14,IUP247-14))))))))))),(BETN091-18,BETN127-18)),(BETN128-18,BETN126-18))),(IUP239-14,BETN130-18))),(((((IUP206-14,((IUP224-14,IUP240-14),(IUP278-14,(IUP234-14,(IUP232-14,(IUP223-14,(IUP258-14,(IUP255-14,(NEONW047-1,IUP238-14))))))))),(IUP276-14,(IUP207-14,IUP168-14))),IUP265-14),IUP225-14),((IUP248-14,(IUP272-14,(((IUP233-14,(IUP202-14,(IUP221-14,IUP185-14))),((IUP213-14,(IUP268-14,(IUP230-14,(IUP237-14,(IUP189-14,(IUP241-14,(NEONW037-1,(IUP197-14,(IUP235-14,(NEONW052-1,(IUP184-14,(IUP231-14,(NEONW039-1,(IUP279-14,(BETN020-18,(IUP243-14,(IUP208-14,(IUP209-14,(((BETN025-18,NEONW038-1),(BETN021-18,IUP251-14)),(IUP261-14,(IUP210-14,(IUP195-14,(IUP252-14,(NEONW041-1,(IUP267-14,(IUP236-14,(IUP199-14,(NEONW048-1,(NEONW051-1,((IUP266-14,NEONW053-1),((IUP264-14,(((IUP273-14,IUP217-14),IUP175-14),((((IUP228-14,((IUP187-14,IUP193-14),(IUP242-14,IUP269-14))),NEONW093-1),IUP253-14),((NEONW045-1,NEONW042-1),IUP204-14)))),((((((IUP211-14,(BETN022-18,(IUP222-14,(IUP259-14,(IUP277-14,(IUP262-14,(NEONW046-1,IUP260-14))))))),(IUP271-14,IUP219-14)),(IUP245-14,IUP218-14)),(((((((((NEONW043-1,IUP280-14),NEONW040-1),IUP169-14),IUP254-14),IUP176-14),IUP226-14),NEONW054-1),NEONW044-1),IUP270-14)),IUP250-14),((IUP200-14,IUP275-14),IUP192-14))))))))))))))))))))))))))))))))),(NEONW049-1,IUP257-14))),(IUP194-14,IUP263-14)))),BETN147-18))),(((((BETN754-18,((BETN741-18,((BETN738-18,BETN731-18),BETN679-18)),((NEONU2116-,NEONU2113-),BETN753-18))),((((((BETN711-18,(BETN701-18,BETN686-18)),BETN690-18),(NEONU2110-,((NEONU2119-,BETN732-18),(BETN740-18,NEONU2118-)))),((BETN671-18,BETN734-18),(BETN669-18,NEONU2111-))),((((ISUP114-14,(ISUP110-14,ISUP113-14)),(ISUP117-14,ISUP115-14)),ISUP116-14),BETN748-18)),(NEONU2088-,NEONU2090-))),((BETN850-18,((((NEONT296-1,NEONU449-1),(((NEONU381-1,NEONT121-1),(NEONU383-1,(NEONT141-1,(NEONT295-1,(NEONU455-1,NEONU382-1))))),NEONT133-1)),(NEONT118-1,(NEONU385-1,NEONU384-1))),ISUP366-14)),(((NEONT007-1,(NEONT034-1,(NEONT021-1,(NEONT020-1,(NEONT022-1,(IUP656-14,IUP657-14)))))),IUP655-14),IUP659-14))),((BETN856-18,(BETN863-18,(BETN864-18,((BETN838-18,BETN853-18),BETN867-18)))),((IUP801-14,((IUP1047-14,(((IUP804-14,IUP800-14),(IUP798-14,IUP803-14)),(IUP1053-14,(IUP1049-14,(IUP1046-14,IUP1055-14))))),(((NEONU1407-,(IUP1056-14,(NEONU1408-,(IUP1052-14,(IUP1051-14,(NEONU1409-,IUP802-14)))))),IUP1048-14),IUP1054-14))),(NEONU2086-,((NEONU2087-,NEONU2089-),NEONU2085-))))),(((((NEONW055-1,(((((((NEONW069-1,((((((IUP147-14,BETN097-18),NEONT418-1),IUP156-14),NEONT410-1),BETN032-18),NEONW063-1)),((NEONW050-1,(NEONW058-1,((NEONW065-1,NEONW059-1),(((NEONW066-1,(BETN188-18,(IUP144-14,(IUP154-14,(NEONW057-1,NEONU2069-))))),(BETN036-18,IUP160-14)),((((IUP159-14,IUP150-14),NEONW060-1),(((((BETN189-18,BETN035-18),IUP157-14),NEONW056-1),IUP153-14),BETN030-18)),IUP145-14))))),((((((NEONW061-1,BETN033-18),NEONW062-1),NEONW070-1),IUP148-14),NEONW102-1),NEONW067-1))),BETN028-18),(IUP151-14,IUP155-14)),(IUP152-14,BETN034-18)),(NEONW104-1,NEONW064-1)),(IUP146-14,NEONW082-1))),(((NEONU2001-,((((ISUP032-14,(NEONU271-1,BETN644-18)),((BETN132-18,((NEONU270-1,ISUP207-14),(BETN186-18,(BETN144-18,BETN187-18)))),((ISUP034-14,(ISUP029-14,ISUP031-14)),BETN133-18))),((IUP174-14,(BETN043-18,((((IUP182-14,((IUP171-14,(((IUP173-14,IUP274-14),IUP177-14),((IUP214-14,NEONU2078-),IUP172-14))),(IUP196-14,IUP246-14))),(((NEONT387-1,IUP113-14),IUP212-14),IUP215-14)),(IUP167-14,(IUP178-14,((NEONU2076-,NEONW078-1),((IUP227-14,IUP284-14),IUP203-14))))),(((IUP229-14,(BETN096-18,((BETN145-18,IUP285-14),BETN041-18))),(IUP181-14,(IUP198-14,IUP170-14))),(IUP205-14,(NEONT395-1,IUP186-14)))))),(NEONU2080-,NEONU1974-))),((((BETN029-18,BETN027-18),BETN039-18),(((BETN026-18,(IUP216-14,BETN040-18)),BETN095-18),BETN093-18)),IUP188-14))),(((NEONU1977-,NEONT344-1),(((((((NEONU1983-,NEONU1981-),NEONU1985-),((NEONU2101-,(NEONU2098-,(((NEONU1980-,((NEONU1973-,NEONU1975-),((NEONU1976-,NEONU1978-),(NEONT358-1,(NEONT117-1,(NEONU1986-,NEONU1988-)))))),((NEONT116-1,NEONU1979-),NEONT351-1)),(NEONT372-1,(NEONT379-1,BETN092-18))))),NEONU1987-)),NEONT365-1),(((NEONU2102-,NEONU2081-),NEONU2084-),NEONT297-1)),NEONU2097-),(NEONU1982-,NEONU2100-))),(ISUP287-14,((IUP472-14,((IUP468-14,NEONT035-1),((NEONT012-1,NEONT030-1),(IUP545-14,NEONT299-1)))),((NEONT033-1,IUP467-14),(NEONT023-1,(NEONT298-1,(NEONT300-1,NEONT302-1)))))))),(BETN883-18,(((((((BETN575-18,((BETN627-18,(BETN622-18,(BETN578-18,(ISUP056-14,BETN576-18)))),BETN573-18)),BETN607-18),BETN570-18),((ISUP055-14,ISUP048-14),ISUP047-14)),((BETN589-18,BETN610-18),ISUP054-14)),((ISUP456-14,((NEONT128-1,(NEONT309-1,(((NEONT052-1,NEONT047-1),NEONT036-1),(NEONT306-1,((((NEONT045-1,NEONT086-1),NEONT308-1),NEONT307-1),NEONT129-1))))),(BETN566-18,(((ISUP053-14,((BETN625-18,BETN588-18),(BETN593-18,(BETN600-18,BETN592-18)))),(((BETN638-18,BETN617-18),(BETN660-18,BETN620-18)),(BETN602-18,BETN630-18))),((BETN585-18,(BETN584-18,BETN624-18)),(ISUP052-14,ISUP051-14)))))),(ISUP449-14,(((ISUP459-14,(ISUP426-14,(((BETN618-18,BETN613-18),((BETN591-18,BETN601-18),((((BETN599-18,BETN598-18),BETN615-18),(BETN616-18,BETN614-18)),BETN604-18))),((((ISUP446-14,ISUP462-14),(BETN603-18,ISUP461-14)),ISUP425-14),(ISUP453-14,ISUP458-14))))),ISUP448-14),((ISUP445-14,((ISUP433-14,(((ISUP447-14,ISUP451-14),ISUP429-14),ISUP428-14)),ISUP450-14)),((((ISUP460-14,(ISUP424-14,ISUP454-14)),ISUP427-14),ISUP457-14),ISUP444-14)))))),((BETN621-18,((ISUP464-14,ISUP467-14),(ISUP463-14,ISUP465-14))),((((((BETN646-18,(BETN579-18,BETN609-18)),((BETN597-18,BETN636-18),BETN568-18)),BETN623-18),((ISUP049-14,ISUP046-14),BETN647-18)),(BETN612-18,ISUP050-14)),ISUP466-14)))))),(((BETN123-18,BETN185-18),BETN124-18),(BETN125-18,((NEONT421-1,(BETN085-18,(NEONT339-1,(BETN084-18,(NEONT354-1,NEONT347-1))))),BETN010-18)))),((((NEONU275-1,(NEONU276-1,(NEONU273-1,(NEONU274-1,NEONU277-1)))),(NEONT061-1,((((NEONT053-1,NEONT056-1),(NEONT088-1,NEONT054-1)),NEONT057-1),(NEONT305-1,(NEONT303-1,(NEONT051-1,(NEONT089-1,NEONT304-1))))))),((NEONU235-1,(NEONU238-1,(((NEONU236-1,NEONU239-1),NEONU244-1),(NEONU237-1,(NEONU242-1,(NEONU240-1,NEONU241-1)))))),NEONU243-1)),((ISUP106-14,(BETN664-18,(NEONU2114-,(NEONU2117-,NEONU2115-)))),((BETN910-18,(BETN820-18,(((BETN887-18,BETN901-18),BETN823-18),(BETN888-18,(BETN895-18,BETN889-18))))),(BETN818-18,BETN824-18))))),((NEONU446-1,NEONW030-1),(((ISUP108-14,(((((NEONU2071-,(BETN136-18,NEONU2067-)),(ISUP076-14,(ISUP082-14,(ISUP091-14,ISUP085-14)))),((((((((((((BETN135-18,(NEONW077-1,BETN045-18)),NEONU2073-),NEONW088-1),NEONW094-1),NEONW103-1),NEONW074-1),NEONU2079-),NEONW071-1),NEONW073-1),NEONW092-1),NEONU2068-),BETN031-18)),((BETN134-18,(NEONW075-1,(NEONU2070-,NEONU2072-))),((((ISUP077-14,ISUP080-14),ISUP078-14),(ISUP090-14,(ISUP092-14,ISUP081-14))),((IUP158-14,(NEONU2083-,NEONW076-1)),NEONW072-1)))),(ISUP075-14,NEONW068-1))),((BETN140-18,BETN141-18),(BETN137-18,(ISUP088-14,(ISUP087-14,(ISUP086-14,(ISUP089-14,(ISUP083-14,(BETN139-18,(ISUP079-14,(BETN142-18,BETN143-18))))))))))),(((ISUP202-14,(ISUP200-14,ISUP198-14)),(ISUP197-14,ISUP196-14)),(((ISUP195-14,ISUP199-14),ISUP203-14),ISUP201-14))))))),((BETN847-18,BETN723-18),(BETN782-18,IUP1097-14))),(((((NEONU425-1,NEONU426-1),(NEONT355-1,(NEONT001-1,NEONU428-1))),(NEONU427-1,(NEONU424-1,IUP424-14))),BETN762-18),((IUP541-14,NEONU447-1),(IUP555-14,IUP553-14)))))),((((((IUP326-14,(((NEONW035-1,((IUP084-14,(BETN063-18,NEONW086-1)),(((((((IUP102-14,((IUP353-14,IUP099-14),IUP342-14)),IUP352-14),IUP109-14),(NEONW036-1,BETN046-18)),(((IUP339-14,((IUP320-14,NEONW089-1),(IUP312-14,(IUP349-14,(IUP356-14,(IUP365-14,(IUP375-14,(IUP346-14,(IUP123-14,(IUP107-14,IUP378-14)))))))))),(NEONT359-1,IUP301-14)),IUP119-14)),IUP133-14),IUP075-14))),BETN060-18),(((((((((((((IUP098-14,IUP096-14),(((IUP120-14,IUP131-14),(IUP369-14,NEONW013-1)),IUP367-14)),((NEONW019-1,(NEONW098-1,(IUP324-14,(IUP304-14,(IUP313-14,(IUP361-14,(NEONW085-1,IUP122-14))))))),(IUP089-14,((IUP108-14,(IUP366-14,(IUP128-14,(NEONW014-1,(NEONW018-1,(IUP134-14,(IUP125-14,(IUP337-14,(IUP348-14,(NEONW090-1,(IUP340-14,(NEONW096-1,(IUP112-14,(IUP078-14,(IUP311-14,(IUP085-14,(IUP136-14,(IUP070-14,(IUP083-14,(IUP093-14,(NEONW016-1,(IUP111-14,(IUP358-14,(IUP317-14,(((IUP072-14,(IUP079-14,IUP328-14)),(NEONW105-1,(IUP140-14,(IUP331-14,(IUP138-14,((IUP114-14,IUP090-14),(IUP343-14,(IUP327-14,(IUP308-14,(IUP377-14,(IUP351-14,(NEONW012-1,(NEONW015-1,(IUP335-14,(((IUP069-14,((IUP305-14,(IUP086-14,IUP364-14)),((((IUP074-14,IUP360-14),(IUP370-14,BETN059-18)),NEONW091-1),((NEONW087-1,(IUP350-14,IUP180-14)),(IUP095-14,IUP323-14))))),IUP073-14),((IUP087-14,IUP121-14),(IUP371-14,(IUP332-14,((IUP104-14,NEONW084-1),(IUP077-14,(NEONW020-1,(IUP372-14,(NEONW099-1,(IUP334-14,(IUP319-14,(IUP143-14,(IUP318-14,(IUP105-14,(IUP363-14,(IUP330-14,(IUP137-14,(IUP292-14,(IUP303-14,IUP076-14))))))))))))))))))))))))))))))))),(((IUP333-14,IUP315-14),(IUP115-14,(IUP101-14,((NEONW017-1,IUP110-14),(IUP118-14,((IUP117-14,(IUP129-14,(IUP345-14,IUP306-14))),(IUP071-14,IUP116-14))))))),IUP376-14)))))))))))))))))))))))))),((IUP103-14,(NEONW101-1,IUP321-14)),(IUP322-14,IUP124-14)))))),(IUP130-14,(IUP126-14,(IUP341-14,(IUP094-14,(IUP080-14,(IUP088-14,(IUP359-14,(IUP355-14,(IUP302-14,NEONW095-1)))))))))),((((((((((IUP132-14,NEONW011-1),IUP354-14),IUP338-14),IUP329-14),IUP379-14),IUP092-14),IUP307-14),NEONW100-1),IUP314-14),((IUP100-14,(IUP380-14,(IUP347-14,(IUP368-14,(IUP309-14,(IUP141-14,(IUP373-14,(NEONW097-1,(IUP106-14,IUP357-14))))))))),IUP091-14))),(IUP081-14,IUP139-14)),IUP374-14),IUP362-14),IUP097-14),IUP082-14),IUP179-14),IUP310-14),IUP336-14))),(((IUP127-14,IUP135-14),IUP344-14),IUP316-14)),(((ISUP443-14,ISUP475-14),(BETN707-18,BETN699-18)),((((((ISUP258-14,ISUP281-14),((((ISUP259-14,NEONT154-1),((((ISUP280-14,(ISUP261-14,ISUP282-14)),ISUP270-14),(((((NEONT149-1,NEONT123-1),ISUP268-14),NEONU417-1),ISUP277-14),ISUP273-14)),NEONT148-1)),((NEONT143-1,(ISUP276-14,(((ISUP265-14,(((ISUP272-14,(ISUP275-14,ISUP271-14)),ISUP266-14),ISUP263-14)),((NEONT142-1,NEONT144-1),ISUP278-14)),(ISUP264-14,((ISUP260-14,ISUP279-14),ISUP223-14))))),ISUP269-14)),NEONU418-1)),(ISUP017-14,((((BETN1041-1,((BETN1074-1,BETN1134-1),(BETN1125-1,((BETN1071-1,BETN1130-1),BETN1108-1)))),(BETN1072-1,(((((BETN1120-1,BETN1129-1),(BETN1070-1,(BETN1057-1,BETN1109-1))),BETN1079-1),(BETN1127-1,BETN1059-1)),BETN1075-1))),(BETN1118-1,BETN1066-1)),(BETN1050-1,BETN1117-1)))),((((ISUP283-14,(BETN076-18,NEONT384-1)),(((BETN122-18,(IUP286-14,(BETN052-18,NEONT392-1))),IUP288-14),NEONT377-1)),(((BETN626-18,BETN587-18),BETN596-18),(NEONU193-1,((NEONT127-1,(((((NEONT041-1,NEONT059-1),NEONT058-1),NEONT124-1),NEONT082-1),NEONT196-1)),((BETN619-18,BETN572-18),(ISUP044-14,BETN653-18)))))),((((((((NEONT147-1,NEONT145-1),NEONT131-1),NEONU416-1),NEONU415-1),NEONT200-1),NEONT146-1),NEONT090-1),((NEONT038-1,(NEONT198-1,((NEONT044-1,(NEONU192-1,(NEONT043-1,NEONT042-1))),NEONT197-1))),((((NEONT363-1,IUP293-14),IUP142-14),NEONT199-1),((BETN051-18,(((BETN113-18,BETN118-18),NEONU2074-),(NEONT370-1,IUP325-14))),IUP294-14)))))),IUP295-14),((ISUP016-14,(ISUP013-14,((ISUP010-14,(ISUP001-14,((((NEONT389-1,NEONU194-1),(NEONU195-1,NEONT367-1)),((ISUP022-14,(BETN169-18,(ISUP012-14,ISUP024-14))),(NEONT397-1,(NEONT381-1,(NEONT374-1,NEONU196-1))))),(((ISUP020-14,(ISUP023-14,(ISUP002-14,(ISUP018-14,(ISUP015-14,(ISUP008-14,(ISUP003-14,ISUP007-14))))))),ISUP005-14),ISUP019-14)))),((((ISUP009-14,ISUP014-14),ISUP006-14),ISUP021-14),ISUP011-14)))),(HQ582180.1,(KJ592531.1,(KM531702.1,(GU013631.1,KM533240.1)))))))),((((((ISUP094-14,ISUP096-14),ISUP095-14),(((((NEONU1378-,NEONU1381-),NEONU1377-),NEONU1380-),NEONU1420-),NEONU1379-)),(BETN882-18,(NEONU1376-,((((NEONU1476-,NEONU1370-),NEONU1418-),(NEONU1371-,(NEONU1368-,NEONU1373-))),((NEONU1369-,((NEONU1366-,(NEONU1419-,(NEONU1375-,NEONU1374-))),NEONU1372-)),BETN785-18))))),(((((BETN1068-1,BETN1063-1),NEONU213-1),(BETN819-18,(BETN879-18,BETN833-18))),(NEONT348-1,BETN053-18)),(NEONU451-1,IUP299-14))),((IUP291-14,(BETN181-18,IUP296-14)),(BETN158-18,BETN157-18)))),((((NEONT400-1,(NEONU1996-,NEONU1995-)),(((((ISUP159-14,(ISUP168-14,(ISUP176-14,(ISUP185-14,(ISUP184-14,(ISUP183-14,(ISUP179-14,(ISUP181-14,(ISUP180-14,(ISUP186-14,ISUP177-14)))))))))),BETN714-18),BETN719-18),BETN725-18),((BETN726-18,(((((ISUP160-14,(ISUP161-14,((ISUP173-14,(ISUP175-14,(ISUP167-14,(ISUP172-14,ISUP153-14)))),ISUP165-14))),ISUP149-14),ISUP145-14),((ISUP182-14,ISUP164-14),((ISUP150-14,((ISUP156-14,ISUP158-14),(ISUP166-14,ISUP157-14))),ISUP154-14))),ISUP170-14)),ISUP162-14))),((IUP550-14,NEONU1398-),(IUP549-14,(ISUP004-14,(IUP548-14,IUP547-14))))),ISUP097-14)),((BETN705-18,((ISUP143-14,BETN702-18),(BETN698-18,BETN692-18))),((((NEONT380-1,(((BETN110-18,IUP824-14),((BETN111-18,BETN109-18),(((((NEONT373-1,(NEONT338-1,((BETN057-18,NEONT360-1),IUP298-14))),(NEONT353-1,NEONT388-1)),IUP287-14),BETN061-18),((IUP289-14,BETN064-18),BETN065-18)))),NEONT346-1)),(BETN634-18,((NEONT345-1,(NEONT352-1,NEONT419-1)),((NEONT337-1,NEONT417-1),NEONT412-1)))),(NEONT194-1,(NEONT195-1,(NEONT111-1,NEONT193-1)))),(((NEONW034-1,(ISUP142-14,((ISUP452-14,(((ISUP470-14,(ISUP469-14,ISUP468-14)),BETN641-18),((ISUP030-14,((((BETN577-18,BETN631-18),(BETN632-18,BETN635-18)),(BETN574-18,(BETN639-18,BETN580-18))),(BETN569-18,BETN640-18))),((BETN571-18,((ISUP473-14,ISUP474-14),ISUP471-14)),ISUP472-14)))),((NEONU206-1,NEONU205-1),((((NEONU1999-,NEONU1998-),(NEONU2000-,(NEONU210-1,NEONU2002-))),(NEONU212-1,NEONU1997-)),(((NEONU207-1,NEONU208-1),NEONU209-1),NEONU211-1)))))),(BETN913-18,(BETN942-18,BETN903-18))),((NEONW028-1,(NEONW024-1,((NEONW027-1,(NEONT343-1,NEONT425-1)),((NEONW021-1,NEONW029-1),((NEONW032-1,((NEONW106-1,(NEONW022-1,NEONW033-1)),NEONT401-1)),((NEONT409-1,NEONW023-1),NEONW026-1)))))),NEONW031-1)))))),((NEONU419-1,NEONT095-1),((NEONU1365-,(BETN939-18,BETN937-18)),((BETN001-18,BETN004-18),((BETN002-18,IUP300-14),(BETN003-18,BETN066-18)))))),((((((BETN168-18,BETN167-18),((BETN094-18,BETN164-18),((BETN166-18,NEONU2077-),BETN165-18))),(NEONU1993-,NEONU1992-)),(((NEONU457-1,NEONT152-1),BETN1076-1),(((((IUP590-14,(NEONU198-1,(NEONT070-1,(NEONU441-1,(NEONT100-1,(NEONT099-1,(NEONT104-1,(NEONU440-1,IUP602-14)))))))),((NEONU439-1,NEONT078-1),NEONT134-1)),((NEONT122-1,IUP587-14),NEONT076-1)),NEONU438-1),NEONU437-1))),((NEONU2103-,(BETN897-18,((BETN896-18,((BETN894-18,BETN884-18),BETN904-18)),(NEONU2104-,BETN893-18)))),((IUP581-14,(BETN1088-1,NEONT313-1)),(((IUP583-14,IUP580-14),(((NEONT361-1,NEONT382-1),NEONT390-1),(NEONT398-1,NEONT368-1))),NEONU1994-)))),(((((ISUP098-14,ISUP099-14),(ISUP286-14,(((((NEONT140-1,(((NEONU444-1,(NEONU443-1,NEONU2108-)),NEONU2107-),IUP574-14)),NEONU2109-),IUP573-14),IUP578-14),NEONU442-1))),(((BETN812-18,((BETN756-18,NEONU1397-),BETN750-18)),BETN801-18),(((((IUP451-14,(((IUP455-14,(NEONU421-1,(IUP523-14,NEONU422-1))),IUP437-14),IUP443-14)),(((((((NEONU251-1,(NEONT026-1,NEONU246-1)),((NEONT017-1,NEONT150-1),(ISUP205-14,IUP532-14))),(((NEONU252-1,NEONU249-1),(NEONT014-1,NEONT019-1)),(((((NEONU245-1,IUP534-14),(NEONT192-1,IUP529-14)),NEONU281-1),IUP531-14),IUP533-14))),(NEONU250-1,NEONU456-1)),(ISUP213-14,(ISUP210-14,ISUP214-14))),(((BETN859-18,(((NEONU257-1,NEONU321-1),NEONU265-1),((NEONU282-1,NEONU319-1),NEONU320-1))),(((NEONU1990-,NEONT008-1),(NEONU1991-,(NEONU1989-,NEONT321-1))),NEONT413-1)),(BETN657-18,(BETN611-18,(BETN606-18,BETN608-18))))),(((NEONT077-1,(((NEONT062-1,(NEONU430-1,NEONU429-1)),NEONT101-1),((BETN1104-1,BETN1115-1),NEONU431-1))),ISUP093-14),((((IUP665-14,((((NEONT120-1,IUP485-14),NEONU405-1),IUP487-14),(IUP488-14,(NEONT072-1,(NEONU401-1,(NEONU402-1,(NEONT065-1,(NEONU403-1,(NEONU404-1,IUP490-14))))))))),((((NEONU261-1,(((NEONU262-1,(ISUP209-14,(NEONU284-1,NEONU264-1))),NEONU259-1),(NEONU258-1,NEONU260-1))),(NEONU285-1,(NEONU318-1,NEONU263-1))),((NEONU436-1,IUP522-14),((IUP416-14,((((IUP413-14,NEONU435-1),(((NEONT137-1,(IUP417-14,IUP418-14)),NEONU432-1),(NEONT091-1,NEONU434-1))),(NEONU433-1,IUP408-14)),(BETN1081-1,(BETN1052-1,(BETN1065-1,((BETN1122-1,BETN1082-1),BETN1110-1)))))),((((BETN1080-1,BETN1112-1),BETN1051-1),(BETN1114-1,(BETN1087-1,BETN1113-1))),BETN1077-1)))),((IUP395-14,(IUP404-14,IUP403-14)),(BETN1111-1,(BETN1085-1,BETN1089-1))))),((IUP791-14,(IUP524-14,(((NEONT029-1,NEONT010-1),(ISUP204-14,(NEONT191-1,(NEONT336-1,NEONT031-1)))),NEONT190-1))),(((((IUP427-14,IUP428-14),IUP546-14),IUP431-14),(IUP433-14,(NEONT025-1,(IUP432-14,NEONT032-1)))),(IUP426-14,(NEONT013-1,NEONT009-1))))),((IUP297-14,(NEONU248-1,NEONU247-1)),(((IUP510-14,IUP513-14),(((IUP434-14,NEONU452-1),(NEONU453-1,IUP511-14)),NEONU454-1)),(NEONU267-1,(NEONU268-1,NEONU279-1)))))))),(((BETN813-18,ISUP352-14),NEONU1341-),(NEONT187-1,((IUP503-14,IUP501-14),(((IUP500-14,IUP496-14),NEONU324-1),((IUP499-14,NEONT110-1),((IUP502-14,(IUP498-14,IUP497-14)),((NEONT083-1,NEONT130-1),NEONT188-1)))))))),(((IUP653-14,(NEONT182-1,IUP629-14)),(BETN880-18,((((((((NEONT108-1,((IUP615-14,(IUP635-14,IUP621-14)),((IUP617-14,IUP618-14),IUP633-14))),NEONU420-1),NEONT107-1),((IUP644-14,(((IUP625-14,NEONT185-1),BETN730-18),NEONT186-1)),IUP630-14)),(IUP634-14,NEONT184-1)),((IUP631-14,IUP645-14),ISUP367-14)),IUP632-14),(NEONT113-1,IUP619-14)))),(((NEONT181-1,(NEONT006-1,NEONT024-1)),(IUP1119-14,((((BETN817-18,NEONU1474-),(IUP1043-14,((IUP1087-14,(NEONU1470-,NEONU1473-)),NEONU1475-))),((BETN796-18,(IUP1085-14,(NEONU1358-,IUP1086-14))),(((NEONU1467-,(NEONU1472-,NEONU1342-)),BETN811-18),((IUP1089-14,NEONU1469-),NEONU1471-)))),(BETN794-18,((((((BETN800-18,BETN791-18),NEONU1357-),((NEONU1468-,NEONU1355-),BETN799-18)),((NEONU1353-,(NEONU1359-,NEONU1360-)),BETN797-18)),((NEONU1343-,(NEONU1354-,(NEONU2112-,NEONU1356-))),(BETN798-18,NEONU1466-))),(((NEONT180-1,(ISUP365-14,(IUP542-14,IUP543-14))),NEONT179-1),IUP544-14)))))),((BETN151-18,((((BETN106-18,BETN062-18),IUP290-14),NEONU2091-),((BETN107-18,BETN171-18),BETN170-18))),((NEONU2105-,NEONU2106-),BETN697-18))))),((BETN728-18,(BETN729-18,(BETN727-18,BETN724-18))),((((NEONU398-1,(NEONT189-1,NEONU397-1)),(NEONU399-1,NEONT119-1)),NEONU400-1),IUP525-14))))),((((NEONU1424-,NEONU1382-),(NEONU1392-,NEONU1422-)),NEONU1399-),((((NEONU1406-,((NEONU1405-,NEONU1425-),NEONU1401-)),((NEONU1391-,(NEONU1400-,(NEONU1403-,NEONU1402-))),NEONU1423-)),NEONU1404-),(NEONU1386-,(IUP1078-14,((((((IUP1069-14,IUP795-14),(((NEONU1352-,(NEONU1347-,(NEONU1349-,(NEONU1350-,NEONU1416-)))),IUP1090-14),(IUP1096-14,(NEONU1385-,(NEONU1421-,(((NEONU1344-,NEONU1351-),IUP1095-14),((((IUP796-14,(IUP1073-14,IUP797-14)),(BETN771-18,NEONU1384-)),IUP1092-14),NEONU1345-))))))),NEONU1383-),IUP1079-14),NEONU1367-),((NEONU1348-,NEONU1346-),IUP1072-14))))))),(ISUP037-14,(((((BETN784-18,IUP794-14),BETN749-18),(((IUP793-14,(IUP792-14,BETN802-18)),NEONU1364-),BETN776-18)),BETN755-18),BETN774-18))))),(ISUP025-14,((((BETN648-18,BETN649-18),((BETN656-18,BETN650-18),(BETN651-18,BETN659-18))),((NEONT139-1,((((IUP464-14,(NEONT138-1,(NEONT310-1,(NEONT018-1,(IUP462-14,(NEONT011-1,(NEONT004-1,(NEONT028-1,(IUP457-14,(NEONU406-1,NEONT005-1)))))))))),(IUP456-14,(NEONU407-1,IUP459-14))),IUP463-14),NEONT311-1)),((((NEONT048-1,(NEONT046-1,NEONT055-1)),NEONT125-1),NEONT085-1),((((((ISUP432-14,ISUP435-14),(ISUP440-14,(ISUP436-14,(ISUP434-14,ISUP441-14)))),ISUP442-14),(ISUP431-14,ISUP437-14)),ISUP438-14),(ISUP439-14,ISUP430-14))))),(((((NEONU1388-,NEONU1395-),(IUP783-14,(IUP785-14,((IUP784-14,(IUP786-14,((((IUP1077-14,IUP1098-14),(IUP1102-14,(IUP1101-14,((NEONU1390-,(NEONU1426-,IUP1080-14)),IUP1071-14)))),IUP1066-14),NEONU1389-))),IUP1100-14)))),((NEONT322-1,(BETN906-18,((NEONU2093-,(BETN822-18,(BETN907-18,NEONU2095-))),(((BETN915-18,BETN852-18),((NEONU2094-,BETN909-18),BETN924-18)),NEONU2092-)))),(BETN735-18,((IUP1111-14,IUP1112-14),(NEONU1427-,NEONU1428-))))),(NEONU1415-,NEONU1414-)),((BETN672-18,(BETN190-18,BETN663-18)),((((NEONU204-1,NEONT173-1),((NEONU203-1,NEONU202-1),BETN654-18)),(NEONT408-1,(BETN087-18,(((BETN086-18,IUP830-14),(NEONU2075-,BETN089-18)),(((BETN163-18,BETN161-18),ISUP104-14),IUP829-14))))),(((ISUP101-14,IUP465-14),BETN1086-1),(((((NEONW010-1,NEONW079-1),(NEONT386-1,(NEONW001-1,(NEONW002-1,(NEONW009-1,(NEONW005-1,(NEONW007-1,(NEONW080-1,(NEONW003-1,(NEONW083-1,(NEONW004-1,(NEONT402-1,NEONW006-1)))))))))))),NEONT394-1),NEONW008-1),(((ISUP074-14,((BETN153-18,BETN067-18),(((((BETN154-18,((IUP162-14,BETN069-18),BETN068-18)),IUP165-14),IUP163-14),IUP166-14),IUP164-14))),((BETN594-18,BETN583-18),((BETN665-18,BETN769-18),BETN770-18))),((((((NEONU1362-,(((BETN792-18,BETN793-18),BETN777-18),(BETN789-18,NEONU1363-))),((IUP1058-14,((IUP1061-14,IUP1057-14),IUP1060-14)),(BETN828-18,(IUP781-14,BETN836-18)))),((BETN605-18,BETN582-18),(((((ISUP368-14,(ISUP382-14,ISUP384-14)),((ISUP371-14,ISUP389-14),(ISUP370-14,ISUP395-14))),(ISUP406-14,(((((ISUP403-14,ISUP417-14),ISUP391-14),ISUP393-14),ISUP399-14),(ISUP416-14,((((BETN567-18,((ISUP405-14,ISUP373-14),(((((((ISUP397-14,(ISUP407-14,((ISUP378-14,(ISUP413-14,ISUP394-14)),(((((ISUP401-14,ISUP412-14),ISUP409-14),ISUP386-14),ISUP404-14),(ISUP377-14,ISUP385-14))))),ISUP396-14),ISUP372-14),ISUP381-14),((ISUP390-14,ISUP376-14),ISUP398-14)),ISUP392-14),ISUP369-14))),(ISUP387-14,ISUP380-14)),((ISUP374-14,ISUP400-14),(ISUP408-14,(ISUP410-14,(ISUP415-14,ISUP411-14))))),ISUP375-14))))),(ISUP383-14,ISUP388-14)),(ISUP414-14,ISUP379-14)))),((BETN595-18,BETN581-18),(ISUP422-14,((ISUP418-14,ISUP423-14),(ISUP420-14,(ISUP421-14,ISUP419-14)))))),(NEONT037-1,(((NEONT040-1,(NEONU232-1,((((NEONU227-1,(((NEONU234-1,NEONU225-1),(NEONU226-1,(NEONU230-1,NEONU229-1))),NEONU231-1)),(NEONU233-1,NEONU228-1)),(((((BETN1061-1,BETN1056-1),BETN1060-1),(BETN1047-1,BETN1073-1)),(BETN1055-1,BETN1048-1)),BETN1054-1)),NEONT039-1))),NEONT087-1),(NEONT332-1,((NEONT084-1,NEONT329-1),(NEONT330-1,NEONT331-1)))))),((BETN074-18,IUP002-14),(((IUP003-14,(BETN070-18,BETN155-18)),((IUP004-14,IUP001-14),(BETN072-18,BETN156-18))),BETN071-18)))))))))))),(((IUP584-14,NEONU200-1),NEONT155-1),(((NEONU408-1,(NEONU448-1,NEONT080-1)),NEONU409-1),BETN658-18))),(((((ISUP216-14,(((((NEONT151-1,(IUP556-14,(ISUP219-14,(ISUP228-14,(ISUP253-14,(ISUP257-14,(ISUP230-14,(ISUP236-14,(ISUP244-14,(ISUP249-14,ISUP229-14)))))))))),(((((((((((((ISUP218-14,ISUP221-14),((ISUP226-14,ISUP255-14),ISUP246-14)),ISUP242-14),ISUP251-14),ISUP227-14),ISUP235-14),ISUP247-14),ISUP239-14),ISUP240-14),ISUP234-14),ISUP233-14),ISUP254-14),ISUP241-14)),ISUP215-14),(ISUP220-14,(IUP512-14,(ISUP232-14,(ISUP250-14,(ISUP224-14,(ISUP238-14,(NEONU197-1,(ISUP222-14,(ISUP237-14,(ISUP245-14,(NEONU201-1,ISUP231-14)))))))))))),ISUP248-14)),ISUP243-14),((NEONU199-1,NEONT074-1),ISUP256-14)),IUP560-14),BETN1067-1)),BETN1078-1),ISUP252-14),BETN1097-1)),((BETN1044-1,BETN1062-1),BETN1091-1))),BETN1096-1))))))),(((((BETN1095-1,BETN1100-1),BETN1102-1),BETN1093-1),BETN1045-1),BETN1092-1),BETN1042-1);
((((BETN1096-1,(((((((((((BETN1095-1,(BETN1100-1,BETN1102-1)),BETN1093-1),BETN1045-1),BETN1092-1),BETN1132-1),BETN1128-1),BETN1133-1),BETN1043-1),BETN1105-1),BETN1053-1),BETN1064-1)),(BETN1094-1,(BETN1090-1,BETN1131-1))),(((((((((((ISUP248-14,ISUP216-14),(ISUP220-14,(IUP512-14,(ISUP232-14,(ISUP250-14,(ISUP224-14,(ISUP238-14,(NEONU197-1,(ISUP222-14,(ISUP237-14,(ISUP245-14,(NEONU201-1,ISUP231-14)))))))))))),((NEONT151-1,(IUP556-14,(ISUP219-14,(ISUP228-14,(ISUP253-14,(ISUP257-14,(ISUP230-14,(ISUP236-14,(ISUP244-14,(ISUP249-14,ISUP229-14)))))))))),(((((((((((((ISUP218-14,ISUP221-14),((ISUP226-14,ISUP255-14),ISUP246-14)),ISUP242-14),ISUP251-14),ISUP227-14),ISUP235-14),ISUP247-14),ISUP239-14),ISUP240-14),ISUP234-14),ISUP233-14),ISUP254-14),ISUP241-14))),ISUP243-14),ISUP215-14),(NEONU199-1,NEONT074-1)),ISUP256-14),IUP560-14),(BETN1067-1,(((HQ582180.1,(KJ592531.1,(KM531702.1,(GU013631.1,KM533240.1)))),(NEONU408-1,((NEONU448-1,NEONU409-1),NEONT080-1))),(BETN658-18,(((((ISUP101-14,IUP465-14),BETN1086-1),(((((BETN071-18,IUP004-14),((((BETN155-18,IUP003-14),BETN070-18),(BETN074-18,IUP002-14)),(BETN156-18,BETN072-18))),IUP001-14),((((NEONW008-1,NEONT386-1),(NEONW001-1,(NEONW002-1,(NEONW009-1,(NEONW005-1,(NEONW007-1,(NEONW080-1,(NEONW003-1,(NEONW083-1,(NEONW004-1,(NEONT402-1,NEONW006-1))))))))))),NEONT394-1),(NEONW010-1,NEONW079-1))),((((((BETN605-18,BETN582-18),((((((ISUP392-14,(ISUP398-14,ISUP369-14)),(ISUP376-14,ISUP390-14)),((ISUP377-14,(ISUP372-14,ISUP381-14)),((ISUP397-14,(ISUP378-14,((ISUP413-14,ISUP394-14),(((((ISUP401-14,ISUP412-14),ISUP409-14),ISUP386-14),ISUP404-14),ISUP385-14)))),ISUP396-14))),ISUP407-14),((ISUP405-14,ISUP373-14),BETN567-18)),(((((ISUP368-14,ISUP375-14),(((((ISUP382-14,ISUP384-14),(ISUP389-14,ISUP395-14)),ISUP406-14),((((ISUP403-14,ISUP417-14),ISUP391-14),ISUP393-14),ISUP399-14)),ISUP416-14)),ISUP370-14),(ISUP371-14,((ISUP414-14,ISUP379-14),(ISUP383-14,ISUP388-14)))),(((ISUP400-14,(ISUP387-14,ISUP380-14)),ISUP374-14),(ISUP408-14,(ISUP410-14,(ISUP415-14,ISUP411-14))))))),((BETN595-18,BETN581-18),(((ISUP420-14,(ISUP419-14,ISUP421-14)),ISUP422-14),(ISUP418-14,ISUP423-14)))),((NEONT329-1,NEONT084-1),((((((((NEONU226-1,(NEONU230-1,NEONU229-1)),(NEONU234-1,NEONU225-1)),((NEONU227-1,NEONU233-1),NEONU228-1)),NEONU231-1),((BETN1054-1,(BETN1055-1,BETN1048-1)),((BETN1047-1,((BETN1060-1,BETN1056-1),BETN1061-1)),BETN1073-1))),NEONT087-1),NEONT037-1),((NEONT332-1,(NEONT039-1,(NEONT040-1,NEONU232-1))),(NEONT330-1,NEONT331-1))))),((BETN594-18,BETN583-18),((BETN665-18,BETN769-18),BETN770-18))),(ISUP074-14,((((BETN154-18,((IUP162-14,BETN068-18),BETN069-18)),IUP165-14),IUP166-14),(((BETN153-18,BETN067-18),IUP163-14),IUP164-14)))))),((((((NEONT322-1,(BETN906-18,(BETN822-18,(((BETN909-18,NEONU2092-),BETN924-18),((BETN852-18,NEONU2095-),(BETN915-18,((NEONU2093-,BETN907-18),NEONU2094-))))))),(BETN735-18,((IUP1112-14,IUP1111-14),(NEONU1427-,NEONU1428-)))),((BETN890-18,(NEONU2130-,BETN936-18)),(((NEONU1388-,NEONU1395-),(IUP783-14,(IUP785-14,((IUP784-14,(IUP786-14,(((IUP1066-14,NEONU1389-),((IUP1102-14,(IUP1101-14,(NEONU1390-,(NEONU1426-,IUP1080-14)))),IUP1071-14)),(IUP1077-14,IUP1098-14)))),IUP1100-14)))),((((NEONT174-1,(NEONU1396-,NEONU1387-)),IUP799-14),((IUP663-14,((NEONT079-1,IUP664-14),IUP661-14)),IUP662-14)),(BETN885-18,((NEONU1394-,NEONU1393-),(BETN886-18,(((ISUP027-14,ISUP026-14),(NEONU2129-,((BETN845-18,(((BETN696-18,((NEONU2125-,(NEONU2128-,(NEONU2126-,ISUP141-14))),((ISUP136-14,ISUP135-14),ISUP140-14))),(BETN935-18,BETN844-18)),(NEONU2131-,NEONU2127-))),BETN830-18))),(ISUP137-14,ISUP139-14))))))))),((((NEONT172-1,NEONT003-1),ISUP038-14),((((((((ISUP062-14,(((ISUP346-14,ISUP336-14),((ISUP307-14,ISUP321-14),ISUP300-14)),(ISUP315-14,ISUP310-14))),ISUP343-14),((((ISUP073-14,(((ISUP295-14,((ISUP345-14,(ISUP322-14,(ISUP329-14,(ISUP341-14,ISUP326-14)))),((ISUP338-14,ISUP302-14),(ISUP298-14,ISUP312-14)))),ISUP340-14),ISUP318-14)),((ISUP060-14,ISUP313-14),(ISUP065-14,((ISUP064-14,ISUP072-14),(ISUP067-14,(ISUP068-14,(ISUP058-14,(ISUP066-14,(ISUP063-14,(ISUP057-14,ISUP059-14)))))))))),((ISUP311-14,((((((((ISUP303-14,ISUP288-14),ISUP306-14),ISUP296-14),((ISUP309-14,ISUP291-14),(ISUP333-14,(((ISUP297-14,(ISUP335-14,(ISUP324-14,(ISUP308-14,(ISUP339-14,ISUP320-14))))),(ISUP301-14,ISUP337-14)),((ISUP293-14,ISUP348-14),(ISUP316-14,ISUP327-14)))))),((((ISUP319-14,ISUP317-14),ISUP332-14),ISUP330-14),(ISUP314-14,ISUP325-14))),ISUP305-14),ISUP328-14),ISUP331-14)),ISUP061-14)),((((ISUP344-14,ISUP292-14),ISUP289-14),(ISUP299-14,((ISUP323-14,(ISUP334-14,ISUP347-14)),ISUP290-14))),ISUP294-14))),(ISUP102-14,ISUP100-14)),((BETN759-18,(BETN775-18,BETN788-18)),(((((BETN814-18,(BETN761-18,(BETN809-18,BETN760-18))),BETN808-18),(BETN816-18,BETN807-18)),(IUP1122-14,(IUP1124-14,((IUP807-14,IUP1118-14),IUP806-14)))),(IUP480-14,(ISUP071-14,(((IUP759-14,NEONT177-1),(((((NEONT327-1,(NEONT326-1,((((NEONU410-1,(NEONT114-1,IUP751-14)),NEONT178-1),(NEONT066-1,NEONU412-1)),((NEONT324-1,(NEONT071-1,(NEONT323-1,IUP758-14))),(NEONT067-1,(IUP484-14,((NEONT015-1,((((ISUP350-14,ISUP304-14),ISUP349-14),(NEONT068-1,(IUP753-14,NEONU413-1))),(IUP752-14,NEONU414-1))),(IUP479-14,IUP476-14)))))))),(NEONU411-1,NEONT175-1)),NEONT176-1),NEONT325-1),(IUP475-14,((ISUP351-14,NEONT069-1),NEONT016-1)))),(IUP754-14,IUP478-14))))))),(NEONU1436-,(NEONU1435-,NEONU1434-))),((NEONU1334-,NEONU1332-),(((NEONU1336-,(NEONU1338-,NEONU1337-)),NEONU1335-),(NEONU1331-,NEONU1333-)))),(((((IUP816-14,NEONU1411-),IUP815-14),(IUP811-14,NEONU1410-)),((NEONU1438-,NEONU1443-),((((IUP1146-14,(IUP1140-14,(IUP1133-14,IUP777-14))),(((IUP778-14,NEONU1448-),((NEONU1455-,IUP1141-14),IUP1137-14)),((IUP1132-14,(IUP1131-14,(((NEONU1417-,(NEONU1447-,NEONU1454-)),((((IUP1142-14,NEONU1453-),NEONU1449-),((IUP1143-14,IUP1134-14),(IUP1130-14,IUP1148-14))),(NEONU1451-,IUP1144-14))),(IUP776-14,NEONU1450-)))),(IUP1149-14,(((IUP780-14,(IUP779-14,IUP1145-14)),IUP1136-14),(IUP1138-14,((IUP1081-14,NEONU1452-),IUP1135-14))))))),IUP1147-14),((IUP822-14,((((NEONU1442-,IUP812-14),(IUP817-14,(NEONU1446-,IUP819-14))),NEONU1441-),(((IUP818-14,IUP814-14),IUP820-14),IUP1110-14))),((IUP821-14,(NEONU1440-,IUP1109-14)),((IUP813-14,NEONU1439-),(IUP823-14,((IUP1107-14,NEONU1444-),(IUP1106-14,(NEONU1437-,NEONU1445-)))))))))),((IUP810-14,IUP808-14),(((IUP809-14,(NEONU1433-,NEONU1431-)),NEONU1430-),(IUP1121-14,((NEONU1432-,(IUP1083-14,NEONU1429-)),(IUP782-14,IUP805-14)))))))),BETN672-18)),(ISUP284-14,(NEONU1415-,NEONU1414-))),(((((IUP048-14,(IUP038-14,((IUP032-14,IUP026-14),(BETN102-18,(IUP047-14,(((IUP053-14,(((IUP035-14,IUP061-14),(((IUP030-14,IUP036-14),IUP041-14),((IUP059-14,(BETN017-18,(IUP014-14,(IUP027-14,IUP043-14)))),((IUP062-14,(IUP050-14,(IUP034-14,(IUP055-14,(IUP029-14,NEONT376-1))))),(IUP066-14,(((IUP005-14,((BETN013-18,(IUP042-14,(IUP037-14,IUP049-14))),((((IUP060-14,((IUP039-14,IUP058-14),(IUP051-14,IUP040-14))),NEONU2082-),IUP054-14),((BETN150-18,IUP057-14),IUP063-14)))),(IUP023-14,IUP045-14)),((NEONT369-1,(IUP046-14,((IUP067-14,IUP064-14),BETN015-18))),(IUP052-14,(IUP031-14,BETN103-18))))))))),(IUP044-14,IUP033-14))),IUP068-14),(IUP065-14,IUP056-14))))))),IUP028-14),((BETN098-18,IUP024-14),(BETN008-18,((BETN049-18,(((BETN005-18,(IUP019-14,(IUP008-14,(IUP018-14,(IUP009-14,IUP013-14))))),IUP017-14),IUP022-14)),(((IUP015-14,BETN099-18),(IUP007-14,((((NEONT399-1,(IUP011-14,(NEONT383-1,IUP025-14))),BETN101-18),((((NEONT407-1,IUP016-14),IUP010-14),((IUP006-14,IUP020-14),IUP012-14)),NEONT391-1)),BETN009-18))),((BETN100-18,(IUP021-14,BETN007-18)),(BETN006-18,BETN149-18))))))),(BETN190-18,BETN663-18)),(((NEONU204-1,NEONT173-1),((NEONU203-1,NEONU202-1),BETN654-18)),(((NEONT408-1,(((BETN161-18,IUP829-14),ISUP104-14),(BETN163-18,(BETN087-18,(IUP830-14,((BETN086-18,NEONU2075-),BETN089-18)))))),ISUP455-14),(BETN629-18,(((NEONU2123-,((((BETN781-18,NEONU2120-),(NEONU2122-,NEONU2124-)),BETN742-18),NEONU2121-)),BETN733-18),(((BETN920-18,BETN918-18),(BETN922-18,BETN921-18)),((ISUP364-14,ISUP362-14),((NEONU445-1,(((NEONU217-1,NEONU216-1),(NEONU214-1,(NEONU219-1,(NEONU224-1,(NEONU218-1,(NEONU220-1,(NEONU222-1,(NEONU223-1,NEONU221-1)))))))),NEONU215-1)),((NEONU395-1,((((IUP611-14,NEONT103-1),BETN779-18),((IUP613-14,(NEONT098-1,(((IUP605-14,NEONT105-1),NEONU396-1),ISUP363-14))),((IUP606-14,(NEONT097-1,NEONT112-1)),NEONU394-1))),(((BETN773-18,NEONU393-1),IUP607-14),NEONT115-1))),NEONU1413-))))))))))),(((BETN181-18,(IUP296-14,IUP291-14)),(BETN158-18,BETN157-18)),((((NEONU2103-,(BETN897-18,((((BETN894-18,BETN884-18),BETN904-18),BETN896-18),(NEONU2104-,BETN893-18)))),((((NEONU1993-,NEONU1992-),(((NEONU457-1,NEONT152-1),BETN1076-1),((NEONU438-1,(((IUP590-14,(NEONU198-1,(NEONT070-1,(NEONU441-1,(NEONT100-1,(NEONT099-1,(NEONT104-1,(NEONU440-1,IUP602-14)))))))),((NEONU439-1,NEONT078-1),NEONT134-1)),((NEONT122-1,IUP587-14),NEONT076-1))),NEONU437-1))),((IUP581-14,(BETN1088-1,NEONT313-1)),(((IUP583-14,IUP580-14),((NEONT382-1,NEONT390-1),((NEONT398-1,NEONT368-1),NEONT361-1))),NEONU1994-))),NEONU451-1)),(((((IUP451-14,((((NEONU421-1,(IUP523-14,NEONU422-1)),IUP437-14),IUP455-14),IUP443-14)),ISUP097-14),((((ISUP098-14,ISUP099-14),(((((((NEONU444-1,(NEONU443-1,NEONU2108-)),NEONT140-1),(IUP578-14,ISUP286-14)),IUP574-14),NEONU2107-),(NEONU2109-,NEONU442-1)),IUP573-14)),(((BETN812-18,(BETN756-18,(NEONU1397-,BETN750-18))),BETN801-18),((((IUP791-14,(((ISUP204-14,IUP524-14),((NEONT029-1,NEONT010-1),(NEONT191-1,(NEONT336-1,NEONT031-1)))),NEONT190-1)),(((BETN727-18,(BETN724-18,BETN728-18)),BETN729-18),(((IUP525-14,NEONU399-1),NEONU400-1),(NEONT119-1,(NEONU398-1,(NEONT189-1,NEONU397-1)))))),(((((IUP532-14,(((NEONU251-1,NEONU246-1),NEONT026-1),((IUP533-14,(((ISUP205-14,((NEONU245-1,IUP534-14),(NEONT192-1,IUP529-14))),NEONU281-1),IUP531-14)),((NEONT014-1,(NEONU252-1,NEONU249-1)),NEONT019-1)))),NEONT017-1),NEONT150-1),(NEONU250-1,NEONU456-1)),((ISUP213-14,(ISUP210-14,ISUP214-14)),((((BETN859-18,(((NEONU321-1,NEONU265-1),NEONU320-1),(NEONU257-1,(NEONU282-1,NEONU319-1)))),(((NEONU1990-,NEONT008-1),((NEONU1989-,NEONT321-1),NEONU1991-)),NEONT413-1)),(BETN657-18,(BETN608-18,(BETN611-18,BETN606-18)))),((((IUP297-14,(NEONU248-1,NEONU247-1)),(((NEONU453-1,IUP511-14),((IUP434-14,(NEONU454-1,NEONU452-1)),(IUP510-14,IUP513-14))),(NEONU279-1,(NEONU267-1,NEONU268-1)))),((NEONT077-1,((((NEONT101-1,NEONU431-1),NEONT062-1),(NEONU430-1,NEONU429-1)),(BETN1104-1,BETN1115-1))),((((NEONT025-1,NEONT032-1),(IUP427-14,(IUP432-14,(IUP428-14,((IUP426-14,(NEONT013-1,NEONT009-1)),IUP546-14))))),IUP431-14),IUP433-14))),(((IUP665-14,((IUP487-14,(IUP488-14,(NEONT072-1,(NEONU401-1,(NEONU402-1,(NEONT065-1,(NEONU403-1,(NEONU404-1,IUP490-14)))))))),(IUP485-14,(NEONT120-1,NEONU405-1)))),(((((NEONU261-1,(NEONU285-1,(NEONU318-1,NEONU263-1))),ISUP209-14),(((NEONU262-1,(NEONU284-1,NEONU264-1)),NEONU259-1),(NEONU258-1,NEONU260-1))),((((((((((NEONU436-1,IUP522-14),(BETN1081-1,(NEONU435-1,((BETN1082-1,BETN1110-1),(BETN1065-1,BETN1122-1))))),BETN1052-1),((((BETN1080-1,BETN1112-1),(BETN1114-1,(BETN1087-1,BETN1113-1))),BETN1077-1),BETN1051-1)),(NEONT091-1,NEONU434-1)),NEONU433-1),IUP416-14),IUP408-14),IUP413-14),(((NEONT137-1,IUP418-14),NEONU432-1),IUP417-14))),((IUP403-14,(IUP395-14,IUP404-14)),(BETN1111-1,(BETN1085-1,BETN1089-1))))),ISUP093-14)))))),((((BETN813-18,ISUP352-14),NEONU1341-),(NEONU324-1,(((NEONT083-1,NEONT130-1),((IUP503-14,IUP501-14),(((IUP499-14,IUP497-14),NEONT187-1),(IUP498-14,((IUP502-14,NEONT110-1),NEONT188-1))))),(IUP500-14,IUP496-14)))),(((((NEONU2091-,BETN170-18),((BETN107-18,BETN151-18),BETN171-18)),((BETN106-18,BETN062-18),IUP290-14)),((NEONU2105-,NEONU2106-),BETN697-18)),(((((IUP644-14,ISUP367-14),(((IUP653-14,((IUP632-14,(IUP625-14,NEONT186-1)),(NEONT107-1,IUP629-14))),((IUP630-14,NEONT185-1),NEONT113-1)),(BETN880-18,((IUP634-14,((BETN730-18,NEONU420-1),((IUP631-14,IUP645-14),NEONT182-1))),(NEONT108-1,(((IUP635-14,IUP621-14),IUP633-14),((IUP617-14,IUP618-14),IUP615-14))))))),IUP619-14),NEONT184-1),(((NEONU1475-,((((((IUP1087-14,(BETN796-18,(IUP1085-14,(NEONU1467-,(NEONU1358-,IUP1086-14))))),(((IUP1089-14,NEONU1469-),NEONU1471-),((NEONU1472-,NEONU1342-),BETN811-18))),(NEONU1470-,NEONU1473-)),IUP1043-14),NEONU1474-),BETN817-18)),(BETN794-18,((((((NEONU1468-,NEONU1355-),(((BETN800-18,BETN791-18),BETN799-18),(BETN797-18,(NEONU1360-,(NEONU1359-,NEONU1353-))))),NEONU1357-),(NEONU1354-,(NEONU2112-,((NEONU1343-,NEONU1466-),NEONU1356-)))),BETN798-18),(IUP543-14,(((ISUP365-14,NEONT179-1),(IUP544-14,NEONT180-1)),IUP542-14))))),((NEONT024-1,(NEONT006-1,NEONT181-1)),IUP1119-14)))))))),((NEONU1424-,((NEONU1392-,NEONU1422-),(NEONU1399-,NEONU1382-))),(((NEONU1404-,((NEONU1406-,((NEONU1401-,((NEONU1425-,NEONU1402-),NEONU1391-)),NEONU1423-)),(NEONU1400-,NEONU1403-))),NEONU1405-),((NEONU1348-,NEONU1346-),((((((NEONU1349-,NEONU1347-),((IUP796-14,(IUP1073-14,IUP797-14)),(((((NEONU1385-,((NEONU1383-,(NEONU1421-,NEONU1367-)),IUP1072-14)),((IUP1069-14,IUP795-14),IUP1092-14)),IUP1095-14),IUP1096-14),(IUP1079-14,IUP1090-14)))),(NEONU1345-,(NEONU1344-,(NEONU1350-,NEONU1352-)))),(NEONU1416-,(NEONU1386-,IUP1078-14))),NEONU1351-),(BETN771-18,NEONU1384-))))))),(ISUP037-14,((BETN784-18,(BETN755-18,(((BETN774-18,BETN776-18),IUP792-14),BETN802-18))),((BETN749-18,NEONU1364-),(IUP794-14,IUP793-14))))),((((NEONU1362-,(NEONU1363-,((BETN789-18,BETN777-18),(BETN793-18,BETN792-18)))),((IUP1058-14,((IUP1060-14,IUP1057-14),IUP1061-14)),(BETN828-18,(IUP781-14,BETN836-18)))),(ISUP443-14,ISUP475-14)),((((BETN649-18,BETN656-18),((BETN651-18,BETN659-18),BETN650-18)),BETN648-18),((IUP463-14,(NEONT139-1,(IUP456-14,(((NEONT311-1,NEONU407-1),(IUP464-14,(NEONT138-1,(NEONT310-1,(NEONT018-1,(IUP462-14,(NEONT011-1,(NEONT004-1,(NEONT028-1,(IUP457-14,(NEONU406-1,NEONT005-1))))))))))),IUP459-14)))),(((((((ISUP435-14,(ISUP440-14,(ISUP436-14,ISUP441-14))),ISUP442-14),(ISUP438-14,ISUP434-14)),ISUP431-14),ISUP432-14),(ISUP439-14,ISUP430-14)),((((NEONT048-1,(NEONT046-1,NEONT055-1)),NEONT125-1),NEONT085-1),ISUP437-14))))))),(((((((IUP584-14,NEONU200-1),NEONT155-1),((((ISUP105-14,((BETN693-18,BETN712-18),(BETN695-18,NEONU2099-))),(((ISUP148-14,(((ISUP147-14,(ISUP189-14,BETN900-18)),(ISUP194-14,(ISUP192-14,ISUP191-14))),ISUP193-14)),((ISUP155-14,BETN938-18),((BETN722-18,ISUP152-14),BETN678-18))),ISUP178-14)),(NEONU269-1,((BETN925-18,BETN899-18),((BETN905-18,BETN916-18),((BETN878-18,BETN687-18),BETN912-18))))),(((NEONT357-1,((((BETN685-18,((IUP1082-14,NEONT385-1),((NEONT342-1,(BETN706-18,(NEONT364-1,((BETN744-18,NEONT378-1),NEONT393-1)))),(NEONT424-1,BETN075-18)))),BETN661-18),(NEONT416-1,(BETN926-18,NEONT350-1))),BETN179-18)),NEONT371-1),(BETN902-18,(BETN721-18,((BETN892-18,BETN700-18),((BETN876-18,(BETN688-18,BETN891-18)),(BETN877-18,BETN911-18)))))))),((IUP081-14,(((((((((((((((IUP132-14,NEONW011-1),(IUP097-14,IUP354-14)),IUP338-14),IUP329-14),IUP379-14),IUP307-14),NEONW100-1),IUP314-14),(IUP380-14,(IUP347-14,(IUP368-14,(IUP309-14,(IUP141-14,(IUP373-14,(NEONW097-1,(IUP106-14,IUP357-14))))))))),(IUP115-14,IUP103-14)),((IUP070-14,(IUP098-14,(IUP082-14,((IUP116-14,IUP096-14),(IUP131-14,((IUP100-14,(IUP139-14,((((((IUP130-14,(IUP341-14,(IUP359-14,(IUP355-14,NEONW095-1)))),(NEONW019-1,(NEONW098-1,(IUP324-14,(IUP304-14,(IUP313-14,(IUP361-14,NEONW085-1))))))),(IUP366-14,(NEONW014-1,(IUP376-14,((((((((((IUP079-14,((NEONW018-1,(((IUP348-14,NEONW090-1),IUP340-14),NEONW096-1)),IUP311-14)),IUP093-14),(IUP138-14,IUP110-14)),(IUP140-14,((IUP134-14,IUP337-14),(IUP136-14,(NEONW017-1,(IUP111-14,IUP315-14)))))),(IUP085-14,IUP112-14)),(NEONW105-1,(IUP331-14,IUP083-14))),IUP078-14),IUP090-14),IUP101-14),IUP118-14))))),((((IUP092-14,IUP125-14),(IUP094-14,IUP128-14)),(IUP108-14,(IUP302-14,(IUP374-14,(((NEONW016-1,IUP358-14),IUP317-14),((IUP117-14,(IUP129-14,(IUP345-14,IUP306-14))),IUP089-14)))))),(((((NEONW101-1,NEONW035-1),(((((((IUP102-14,((IUP353-14,IUP099-14),IUP342-14)),IUP352-14),IUP109-14),NEONW036-1),IUP133-14),((((IUP339-14,((IUP320-14,NEONW089-1),(IUP312-14,(IUP349-14,(IUP356-14,(IUP365-14,(IUP375-14,(IUP346-14,(IUP123-14,IUP378-14))))))))),(NEONT359-1,IUP301-14)),IUP119-14),BETN060-18)),((BETN046-18,IUP107-14),(IUP075-14,IUP084-14)))),NEONW086-1),(BETN063-18,IUP369-14)),NEONW013-1))),(((IUP362-14,IUP126-14),IUP080-14),IUP120-14)),(IUP088-14,IUP322-14)))),IUP124-14)))))),(IUP122-14,(IUP344-14,(IUP367-14,(((IUP135-14,IUP127-14),IUP316-14),IUP326-14)))))),IUP071-14),((IUP336-14,(IUP091-14,IUP179-14)),IUP310-14)),(((IUP327-14,(IUP343-14,IUP328-14)),(((((((((IUP332-14,(NEONW084-1,(IUP318-14,(NEONW020-1,(IUP372-14,(((IUP104-14,((IUP377-14,IUP073-14),(IUP308-14,IUP114-14))),NEONW099-1),(IUP334-14,(IUP319-14,(IUP143-14,(IUP105-14,(IUP363-14,(IUP330-14,((IUP137-14,(IUP292-14,IUP076-14)),IUP303-14))))))))))))),((NEONW012-1,NEONW015-1),IUP335-14)),(IUP305-14,IUP086-14)),(IUP087-14,(IUP121-14,IUP351-14))),(((IUP072-14,IUP364-14),((IUP350-14,IUP180-14),IUP323-14)),IUP077-14)),(IUP095-14,NEONW087-1)),IUP069-14),IUP371-14),(NEONW091-1,((BETN059-18,(IUP360-14,IUP370-14)),IUP074-14)))),IUP333-14)),IUP321-14)),(((((((ISUP035-14,(((ISUP045-14,ISUP043-14),ISUP033-14),ISUP036-14)),ISUP039-14),ISUP042-14),(((((BETN655-18,BETN652-18),(BETN642-18,BETN645-18)),((BETN173-18,BETN174-18),(NEONT050-1,NEONU280-1))),(((NEONU278-1,NEONU272-1),NEONU283-1),(BETN176-18,BETN177-18))),BETN172-18)),ISUP040-14),NEONT049-1),(NEONT126-1,NEONU191-1)))),((NEONT400-1,(NEONU1996-,NEONU1995-)),(((((ISUP168-14,(ISUP185-14,(ISUP184-14,ISUP183-14))),(ISUP176-14,ISUP179-14)),(((ISUP159-14,ISUP177-14),((ISUP181-14,(ISUP180-14,ISUP186-14)),BETN714-18)),BETN719-18)),BETN725-18),((((ISUP150-14,((ISUP154-14,ISUP164-14),(ISUP162-14,((ISUP156-14,ISUP158-14),(ISUP166-14,ISUP157-14))))),((((ISUP173-14,(ISUP175-14,((ISUP160-14,ISUP167-14),ISUP172-14))),ISUP165-14),(ISUP149-14,ISUP145-14)),ISUP153-14)),ISUP161-14),(BETN726-18,(ISUP170-14,ISUP182-14)))))),((((((NEONT355-1,NEONU426-1),((NEONU425-1,NEONU428-1),NEONT001-1)),(NEONU427-1,(NEONU424-1,IUP424-14))),BETN762-18),((IUP553-14,(IUP555-14,NEONU447-1)),IUP541-14)),(((BETN782-18,IUP1097-14),(((BETN860-18,(((((BETN870-18,BETN703-18),BETN875-18),(BETN944-18,(BETN857-18,BETN851-18))),(BETN718-18,BETN869-18)),BETN874-18)),(((BETN871-18,((BETN829-18,(BETN898-18,BETN826-18)),BETN708-18)),BETN934-18),(BETN737-18,((BETN825-18,(BETN832-18,BETN908-18)),BETN831-18)))),((((NEONU1459-,NEONU1465-),IUP1028-14),IUP1027-14),(NEONU1458-,((((((((IUP1037-14,(NEONU1463-,(IUP1039-14,(IUP788-14,(IUP1038-14,(IUP790-14,(NEONU1460-,IUP1035-14))))))),NEONU1457-),NEONU1456-),((IUP1026-14,IUP1030-14),IUP1036-14)),(NEONU1462-,IUP1029-14)),IUP787-14),(NEONU1461-,NEONU1464-)),IUP789-14))))),((((((((NEONU1420-,NEONU1379-),(NEONU1377-,((NEONU1378-,NEONU1381-),NEONU1380-))),(((BETN168-18,BETN167-18),(NEONU2077-,(((BETN165-18,BETN166-18),BETN164-18),BETN094-18))),(((ISUP094-14,ISUP096-14),ISUP095-14),(BETN882-18,(NEONU1376-,(((NEONU1418-,(NEONU1370-,BETN785-18)),((((NEONU1371-,NEONU1476-),((NEONU1419-,NEONU1374-),NEONU1375-)),(NEONU1368-,NEONU1373-)),NEONU1372-)),(NEONU1366-,NEONU1369-))))))),((((BETN1068-1,BETN1063-1),NEONU213-1),(BETN833-18,(BETN819-18,BETN879-18))),(ISUP103-14,(IUP299-14,(NEONT348-1,BETN053-18))))),ISUP025-14),((NEONU450-1,((((BETN159-18,(((((IUP283-14,BETN160-18),BETN082-18),BETN083-18),IUP281-14),IUP190-14)),BETN081-18),IUP282-14),(((NEONU2096-,(NEONU1412-,BETN763-18)),((BETN747-18,(BETN787-18,((BETN764-18,BETN765-18),BETN739-18))),((BETN941-18,(BETN682-18,(((BETN677-18,(((BETN839-18,BETN716-18),(((((BETN710-18,(BETN720-18,BETN940-18)),BETN933-18),(((ISUP188-14,BETN945-18),BETN943-18),BETN862-18)),(BETN717-18,BETN872-18)),BETN704-18)),BETN709-18)),((BETN676-18,BETN683-18),(BETN810-18,((BETN681-18,BETN680-18),ISUP028-14)))),BETN815-18))),(((BETN745-18,(BETN746-18,BETN758-18)),(BETN757-18,(((NEONU1339-,NEONU1340-),ISUP121-14),BETN743-18))),((((BETN841-18,BETN848-18),BETN849-18),(BETN855-18,BETN842-18)),(((ISUP130-14,(ISUP128-14,ISUP131-14)),ISUP125-14),(((ISUP133-14,(ISUP127-14,(ISUP124-14,ISUP134-14))),ISUP122-14),((ISUP129-14,ISUP126-14),ISUP123-14)))))))),((BETN804-18,(BETN803-18,(BETN767-18,BETN766-18))),BETN751-18)))),((IUP550-14,NEONU1398-),(IUP549-14,(ISUP004-14,(IUP548-14,IUP547-14)))))),((BETN705-18,((BETN847-18,BETN723-18),((ISUP143-14,BETN702-18),(BETN698-18,BETN692-18)))),((((NEONT380-1,((BETN110-18,IUP824-14),((BETN111-18,BETN109-18),((((BETN064-18,BETN065-18),(((NEONT353-1,NEONT388-1),BETN057-18),(((NEONT373-1,(NEONT338-1,(NEONT360-1,IUP298-14))),IUP287-14),BETN061-18))),IUP289-14),NEONT346-1)))),(BETN634-18,((NEONT417-1,NEONT412-1),((NEONT337-1,(NEONT352-1,NEONT419-1)),NEONT345-1)))),(NEONT194-1,(NEONT195-1,(NEONT111-1,NEONT193-1)))),(((NEONW034-1,(ISUP142-14,(((ISUP030-14,(((((((BETN577-18,BETN631-18),(BETN632-18,BETN635-18)),(BETN639-18,BETN580-18)),BETN640-18),((BETN571-18,((ISUP473-14,ISUP474-14),ISUP471-14)),ISUP472-14)),BETN569-18),(ISUP452-14,BETN574-18))),(ISUP470-14,((ISUP469-14,ISUP468-14),BETN641-18))),((((((NEONU207-1,NEONU208-1),(NEONU209-1,NEONU210-1)),((NEONU2000-,NEONU1998-),(NEONU2002-,NEONU211-1))),(NEONU1999-,NEONU1997-)),(NEONU206-1,NEONU205-1)),NEONU212-1)))),(BETN913-18,(BETN942-18,BETN903-18))),((((NEONW031-1,NEONW029-1),((((NEONT401-1,NEONW021-1),NEONW033-1),((NEONW022-1,NEONW106-1),((NEONT409-1,NEONW023-1),NEONW026-1))),NEONW032-1)),((NEONW027-1,NEONT343-1),(NEONT425-1,NEONW028-1))),NEONW024-1))))),(((((BETN140-18,BETN141-18),BETN137-18),(BETN139-18,(ISUP088-14,(ISUP087-14,(ISUP086-14,(ISUP089-14,(ISUP083-14,(ISUP079-14,(BETN142-18,BETN143-18))))))))),((((ISUP199-14,((ISUP197-14,ISUP196-14),ISUP195-14)),(ISUP201-14,(ISUP202-14,(ISUP200-14,ISUP198-14)))),ISUP203-14),(ISUP108-14,(((((BETN031-18,(NEONU2071-,(BETN136-18,NEONU2067-))),(BETN045-18,(NEONU2070-,(((((((((NEONW077-1,NEONU2073-),NEONW088-1),NEONW094-1),NEONW103-1),NEONW074-1),NEONU2079-),NEONW071-1),NEONW073-1),((NEONU2068-,(NEONW075-1,NEONU2072-)),(BETN135-18,NEONW092-1)))))),(ISUP076-14,(ISUP082-14,(ISUP091-14,ISUP085-14)))),(((ISUP078-14,(((ISUP080-14,ISUP077-14),ISUP090-14),(ISUP092-14,ISUP081-14))),((IUP158-14,NEONW076-1),(NEONW072-1,NEONU2083-))),BETN134-18)),(ISUP075-14,NEONW068-1))))),(((((((NEONU275-1,NEONU276-1),(NEONU274-1,NEONU277-1)),NEONU273-1),(NEONT061-1,(NEONT056-1,((((NEONT305-1,(NEONT303-1,NEONT304-1)),NEONT051-1),NEONT053-1),((NEONT089-1,(NEONT088-1,NEONT054-1)),NEONT057-1))))),(((NEONU235-1,NEONU243-1),NEONU238-1),(((NEONU236-1,NEONU239-1),NEONU244-1),(NEONU237-1,(NEONU242-1,(NEONU240-1,NEONU241-1)))))),((BETN883-18,((((BETN754-18,(((BETN738-18,BETN679-18),(BETN731-18,BETN741-18)),((NEONU2116-,NEONU2113-),BETN753-18))),(((ISUP456-14,(((NEONT047-1,(NEONT036-1,NEONT052-1)),(((((((NEONT086-1,NEONT308-1),NEONT307-1),NEONT306-1),NEONT129-1),NEONT045-1),NEONT128-1),NEONT309-1)),(BETN566-18,((ISUP053-14,(((BETN593-18,(BETN600-18,BETN592-18)),(((BETN638-18,BETN617-18),(BETN660-18,BETN620-18)),(BETN602-18,BETN630-18))),(BETN625-18,BETN588-18))),(((BETN584-18,BETN585-18),BETN624-18),(ISUP052-14,ISUP051-14)))))),(((((ISUP445-14,ISUP450-14),ISUP433-14),((ISUP448-14,((ISUP453-14,((BETN591-18,BETN601-18),ISUP458-14)),(BETN599-18,((((BETN615-18,(BETN616-18,BETN614-18)),BETN604-18),((((ISUP446-14,ISUP462-14),(BETN603-18,ISUP461-14)),ISUP425-14),(BETN618-18,BETN613-18))),BETN598-18)))),ISUP459-14)),(ISUP460-14,((ISUP426-14,(((ISUP424-14,ISUP457-14),ISUP444-14),ISUP454-14)),(ISUP427-14,(((ISUP447-14,ISUP451-14),ISUP429-14),ISUP428-14))))),ISUP449-14)),((((((((((BETN646-18,BETN609-18),(BETN636-18,BETN568-18)),BETN579-18),(BETN647-18,(BETN597-18,BETN623-18))),(ISUP049-14,ISUP046-14)),ISUP466-14),ISUP050-14),BETN612-18),(((((ISUP055-14,ISUP048-14),ISUP047-14),(((BETN575-18,(BETN627-18,(BETN622-18,(BETN578-18,(ISUP056-14,BETN576-18))))),BETN573-18),(BETN610-18,BETN570-18))),(BETN589-18,ISUP054-14)),BETN607-18)),(((ISUP463-14,(ISUP467-14,ISUP465-14)),ISUP464-14),BETN621-18)))),((NEONW055-1,(((BETN034-18,(NEONW104-1,NEONW064-1)),(((BETN036-18,IUP160-14),((NEONW069-1,((((((IUP147-14,BETN097-18),NEONT418-1),IUP156-14),NEONT410-1),BETN032-18),NEONW063-1)),((NEONW050-1,(NEONW058-1,((NEONW065-1,NEONW059-1),(((NEONW066-1,(BETN188-18,(IUP144-14,(IUP154-14,(NEONW057-1,NEONU2069-))))),BETN028-18),((((IUP159-14,IUP150-14),NEONW060-1),(((((BETN189-18,BETN035-18),IUP157-14),NEONW056-1),IUP153-14),BETN030-18)),IUP145-14))))),((((((NEONW061-1,BETN033-18),NEONW062-1),NEONW070-1),IUP148-14),NEONW102-1),NEONW067-1)))),(IUP152-14,(IUP151-14,IUP155-14)))),(IUP146-14,NEONW082-1))),(((BETN093-18,((BETN027-18,BETN029-18),(BETN039-18,((IUP188-14,((BETN026-18,IUP216-14),BETN095-18)),BETN040-18)))),((((NEONT117-1,NEONU1978-),NEONT365-1),((((((NEONT116-1,NEONU2097-),(((NEONU1981-,((NEONU1983-,(NEONU1973-,NEONU1975-)),((NEONU1976-,NEONT344-1),(NEONU2102-,(NEONU1986-,NEONU1988-))))),((NEONU1987-,NEONU1979-),NEONT351-1)),NEONU1985-)),((NEONU2081-,NEONU2084-),NEONT297-1)),NEONU1977-),((NEONT358-1,NEONU2101-),((((NEONU2098-,NEONT372-1),NEONT379-1),BETN092-18),NEONU1982-))),(NEONU1980-,NEONU2100-))),(ISUP287-14,((IUP468-14,(NEONT035-1,(IUP472-14,(((((NEONT023-1,(NEONT298-1,(NEONT300-1,NEONT302-1))),NEONT012-1),NEONT299-1),IUP545-14),NEONT030-1)))),(NEONT033-1,IUP467-14))))),((((ISUP032-14,((BETN644-18,BETN132-18),((NEONU271-1,((NEONU270-1,ISUP207-14),(BETN186-18,BETN187-18))),BETN144-18))),((ISUP034-14,(ISUP029-14,ISUP031-14)),BETN133-18)),((BETN041-18,(IUP285-14,(IUP229-14,((((IUP205-14,((NEONT395-1,IUP186-14),(IUP181-14,(IUP198-14,IUP170-14)))),(((BETN145-18,(NEONU2080-,IUP174-14)),((IUP182-14,((IUP171-14,(((IUP173-14,IUP274-14),IUP177-14),((IUP214-14,NEONU2078-),IUP172-14))),(IUP196-14,IUP246-14))),(((NEONT387-1,IUP113-14),IUP212-14),IUP215-14))),(IUP167-14,(IUP178-14,((NEONU2076-,NEONW078-1),((IUP227-14,IUP284-14),IUP203-14)))))),BETN043-18),NEONU1974-)))),BETN096-18)),(((BETN123-18,BETN185-18),BETN124-18),(BETN125-18,(((((NEONT421-1,BETN085-18),NEONT339-1),(NEONT354-1,NEONT347-1)),BETN084-18),BETN010-18))))))),(NEONU446-1,NEONW030-1))),((NEONU2001-,((BETN129-18,(IUP191-14,(((BETN090-18,(IUP249-14,(BETN037-18,(BETN023-18,(IUP149-14,(IUP256-14,(IUP244-14,(IUP220-14,(BETN146-18,(IUP161-14,IUP247-14)))))))))),(BETN128-18,BETN126-18)),((IUP239-14,(BETN091-18,(BETN127-18,BETN130-18))),BETN131-18)))),((IUP207-14,IUP168-14),(((IUP225-14,((NEONW049-1,((IUP272-14,((((IUP200-14,IUP275-14),IUP192-14),(IUP194-14,IUP263-14)),((IUP233-14,(IUP202-14,(IUP221-14,IUP185-14))),((IUP213-14,(IUP268-14,(IUP230-14,(IUP237-14,(IUP189-14,(IUP241-14,(NEONW037-1,((BETN025-18,((NEONW045-1,NEONW042-1),NEONW043-1)),(((((((((((IUP267-14,IUP236-14),IUP199-14),NEONW048-1),NEONW051-1),(IUP266-14,NEONW053-1)),(IUP264-14,((IUP273-14,IUP217-14),((BETN021-18,IUP251-14),(((NEONW093-1,((IUP187-14,IUP193-14),(IUP242-14,IUP269-14))),IUP228-14),IUP253-14))))),(((IUP271-14,IUP219-14),(IUP245-14,IUP218-14)),((((((((((BETN022-18,(IUP211-14,IUP250-14)),((IUP222-14,(IUP259-14,(IUP277-14,(IUP262-14,(NEONW046-1,IUP260-14))))),IUP280-14)),NEONW040-1),IUP169-14),IUP254-14),IUP176-14),IUP226-14),NEONW054-1),NEONW044-1),IUP270-14))),((((((((IUP235-14,NEONW052-1),IUP231-14),NEONW039-1),IUP279-14),BETN020-18),IUP243-14),IUP208-14),IUP209-14)),NEONW041-1),((IUP175-14,(IUP252-14,(((NEONW038-1,IUP261-14),IUP210-14),IUP195-14))),IUP204-14)),IUP197-14))))))))),(IUP184-14,IUP257-14))))),IUP248-14)),BETN147-18)),((((IUP224-14,IUP240-14),(IUP278-14,(IUP234-14,(IUP232-14,(IUP223-14,(IUP258-14,(IUP255-14,(NEONW047-1,IUP238-14)))))))),IUP265-14),IUP206-14)),IUP276-14)))),((ISUP106-14,(BETN664-18,(NEONU2114-,(NEONU2117-,NEONU2115-)))),((BETN910-18,(BETN820-18,((BETN887-18,BETN901-18),(BETN823-18,(BETN888-18,(BETN895-18,BETN889-18)))))),(BETN818-18,BETN824-18)))))),(((((NEONU2110-,(((BETN686-18,BETN701-18),BETN690-18),BETN711-18)),((NEONU2119-,BETN732-18),(BETN740-18,NEONU2118-))),((BETN671-18,BETN734-18),(BETN669-18,NEONU2111-))),(((NEONU2088-,NEONU2090-),((((ISUP366-14,((NEONU449-1,((NEONU383-1,(NEONT141-1,(((NEONU381-1,NEONT121-1),NEONT295-1),(NEONT296-1,NEONU382-1)))),NEONU455-1)),NEONT133-1)),(NEONU385-1,(NEONU384-1,NEONT118-1))),(BETN748-18,(((ISUP117-14,ISUP115-14),ISUP116-14),(ISUP114-14,(ISUP110-14,ISUP113-14))))),BETN850-18)),((NEONT007-1,((NEONT034-1,(NEONT021-1,(NEONT020-1,(NEONT022-1,(IUP656-14,IUP657-14))))),IUP655-14)),IUP659-14))),((BETN856-18,(((BETN867-18,(BETN838-18,BETN853-18)),BETN864-18),BETN863-18)),(((IUP1049-14,(IUP1046-14,IUP1055-14)),(IUP1047-14,((((NEONU1409-,IUP802-14),IUP1052-14),(IUP1053-14,IUP1051-14)),((IUP804-14,(IUP800-14,(IUP798-14,IUP803-14))),(((IUP1056-14,IUP801-14),(NEONU1407-,IUP1054-14)),(NEONU1408-,IUP1048-14)))))),(NEONU2086-,(NEONU2089-,(NEONU2085-,NEONU2087-)))))))))))),((((NEONU391-1,((((ISUP354-14,((NEONU322-1,NEONU386-1),NEONU392-1)),NEONU323-1),NEONU388-1),(NEONU389-1,(ISUP353-14,NEONU390-1)))),ISUP355-14),((BETN707-18,BETN699-18),(NEONU418-1,((((((IUP295-14,(((ISUP283-14,(BETN076-18,NEONT384-1)),(((IUP288-14,NEONT377-1),(BETN052-18,(BETN122-18,IUP286-14))),NEONT392-1)),((BETN587-18,(BETN596-18,BETN626-18)),(NEONU193-1,((NEONT127-1,((((NEONT058-1,NEONT124-1),NEONT059-1),(NEONT041-1,NEONT082-1)),NEONT196-1)),((ISUP044-14,BETN653-18),(BETN619-18,BETN572-18))))))),(((NEONT147-1,(NEONU415-1,((NEONT146-1,(NEONT131-1,NEONU416-1)),(NEONT090-1,NEONT200-1)))),NEONT145-1),((((NEONT363-1,IUP293-14),IUP142-14),NEONT199-1),(((BETN051-18,((NEONU2074-,((NEONT370-1,IUP325-14),BETN113-18)),BETN118-18)),IUP294-14),((NEONT198-1,NEONT197-1),(NEONT042-1,(NEONT038-1,(NEONT044-1,(NEONU192-1,NEONT043-1))))))))),(ISUP017-14,((((BETN1066-1,BETN1118-1),((((BETN1074-1,BETN1071-1),BETN1108-1),(BETN1134-1,(BETN1130-1,BETN1125-1))),BETN1041-1)),(BETN1117-1,BETN1050-1)),(BETN1072-1,(((BETN1059-1,BETN1127-1),(((BETN1079-1,(BETN1070-1,(BETN1057-1,BETN1109-1))),BETN1120-1),BETN1129-1)),BETN1075-1))))),ISUP259-14),ISUP270-14),(((((ISUP280-14,(ISUP282-14,(ISUP273-14,NEONT148-1))),NEONT154-1),ISUP261-14),(((ISUP281-14,((ISUP277-14,((NEONU417-1,ISUP268-14),NEONT149-1)),NEONT123-1)),(NEONT143-1,(((ISUP223-14,ISUP264-14),((((ISUP266-14,ISUP275-14),ISUP272-14),ISUP271-14),ISUP276-14)),(ISUP260-14,(((ISUP265-14,ISUP263-14),((NEONT142-1,NEONT144-1),ISUP278-14)),ISUP279-14))))),ISUP258-14)),ISUP269-14))))),((ISUP013-14,((((ISUP022-14,(BETN169-18,(ISUP012-14,ISUP024-14))),(((NEONT389-1,NEONU194-1),(NEONU195-1,NEONT367-1)),(NEONT397-1,(NEONT381-1,(NEONT374-1,NEONU196-1))))),(ISUP002-14,((ISUP010-14,(((ISUP020-14,(ISUP023-14,(ISUP018-14,(ISUP015-14,((((((ISUP009-14,ISUP014-14),ISUP006-14),ISUP021-14),ISUP011-14),ISUP008-14),(ISUP003-14,ISUP007-14)))))),ISUP005-14),ISUP019-14)),ISUP001-14))),ISUP016-14)),(((((((NEONT027-1,NEONT093-1),(NEONT092-1,NEONU253-1)),(NEONU255-1,NEONU256-1)),(NEONT312-1,NEONU1984-)),(NEONT094-1,NEONU254-1)),(NEONU419-1,NEONT095-1)),((NEONU1365-,(BETN939-18,BETN937-18)),(BETN004-18,((BETN001-18,(BETN002-18,IUP300-14)),(BETN066-18,BETN003-18))))))))))))))),BETN1078-1),(ISUP252-14,BETN1097-1))),(((BETN1044-1,BETN1062-1),BETN1091-1),BETN1098-1),BETN1042-1);
((((BETN1091-1,BETN1044-1),(((BETN1078-1,ISUP252-14),((BETN1067-1,(((ISUP215-14,((((ISUP248-14,ISUP216-14),(ISUP220-14,(IUP512-14,(ISUP232-14,(ISUP250-14,(ISUP224-14,(ISUP238-14,(NEONU197-1,(ISUP222-14,(ISUP237-14,(ISUP245-14,(NEONU201-1,ISUP231-14)))))))))))),((NEONT151-1,(IUP556-14,(ISUP219-14,(ISUP228-14,(ISUP253-14,(ISUP257-14,(ISUP230-14,(ISUP236-14,(ISUP244-14,(ISUP249-14,ISUP229-14)))))))))),(((((((((((((ISUP218-14,ISUP221-14),((ISUP226-14,ISUP255-14),ISUP246-14)),ISUP242-14),ISUP251-14),ISUP227-14),ISUP235-14),ISUP247-14),ISUP239-14),ISUP240-14),ISUP234-14),ISUP233-14),ISUP254-14),ISUP241-14))),ISUP243-14)),(((((NEONU408-1,NEONU448-1),(NEONU409-1,NEONT080-1)),NEONU199-1),NEONT074-1),ISUP256-14)),IUP560-14)),(BETN658-18,(((((((((NEONT386-1,(NEONW008-1,(NEONW001-1,(NEONW002-1,(NEONW009-1,(NEONW005-1,(NEONW007-1,(NEONW080-1,(NEONW003-1,(NEONW083-1,(NEONW004-1,(NEONT402-1,NEONW006-1)))))))))))),NEONT394-1),(NEONW010-1,NEONW079-1)),((((BETN594-18,BETN583-18),((((BETN665-18,BETN769-18),BETN770-18),(((((BETN070-18,IUP003-14),(BETN071-18,BETN155-18)),((BETN156-18,BETN072-18),IUP004-14)),(BETN074-18,IUP002-14)),IUP001-14)),((NEONT084-1,((NEONT330-1,NEONT332-1),NEONT331-1)),((NEONT329-1,((NEONT039-1,(NEONT040-1,NEONU232-1)),NEONT037-1)),((((((NEONU231-1,((NEONU226-1,(NEONU230-1,NEONU229-1)),NEONU234-1)),NEONU225-1),(NEONU233-1,NEONU228-1)),NEONU227-1),((((((BETN1060-1,BETN1047-1),BETN1061-1),BETN1056-1),BETN1073-1),(BETN1048-1,BETN1055-1)),BETN1054-1)),NEONT087-1))))),(((((((ISUP376-14,ISUP390-14),(((ISUP372-14,ISUP381-14),(ISUP378-14,ISUP407-14)),(((ISUP397-14,((ISUP413-14,ISUP394-14),(((((ISUP401-14,ISUP412-14),ISUP409-14),ISUP386-14),ISUP404-14),ISUP385-14))),ISUP396-14),((ISUP392-14,ISUP398-14),ISUP377-14)))),ISUP369-14),((ISUP405-14,ISUP373-14),BETN567-18)),(((((ISUP371-14,((((ISUP410-14,(BETN605-18,BETN582-18)),ISUP415-14),ISUP411-14),ISUP408-14)),((((ISUP400-14,(ISUP387-14,ISUP380-14)),ISUP374-14),ISUP384-14),(((((ISUP389-14,ISUP406-14),((((ISUP403-14,ISUP417-14),ISUP391-14),ISUP393-14),ISUP399-14)),ISUP416-14),((ISUP414-14,ISUP379-14),ISUP388-14)),ISUP375-14))),ISUP368-14),ISUP382-14),(ISUP370-14,ISUP383-14))),ISUP395-14),(((BETN595-18,BETN581-18),((ISUP421-14,(ISUP419-14,ISUP420-14)),ISUP422-14)),(ISUP418-14,ISUP423-14)))),(ISUP074-14,((IUP166-14,(((BETN154-18,((IUP162-14,BETN068-18),BETN069-18)),(IUP165-14,IUP163-14)),IUP164-14)),(BETN153-18,BETN067-18))))),((NEONU204-1,NEONT173-1),((NEONT408-1,(BETN087-18,((BETN086-18,(IUP830-14,NEONU2075-)),(BETN089-18,(((IUP829-14,BETN161-18),ISUP104-14),BETN163-18))))),((NEONU203-1,NEONU202-1),BETN654-18)))),(((((((((((IUP034-14,(IUP055-14,NEONT376-1)),IUP062-14),IUP050-14),IUP029-14),IUP026-14),((BETN150-18,(((IUP060-14,BETN013-18),IUP048-14),IUP057-14)),((((((IUP039-14,IUP058-14),(IUP051-14,IUP040-14)),IUP054-14),(IUP041-14,IUP035-14)),(IUP044-14,((IUP030-14,IUP032-14),((((((IUP061-14,(IUP059-14,IUP043-14)),IUP027-14),IUP066-14),IUP014-14),IUP045-14),((IUP005-14,IUP037-14),(BETN017-18,((((BETN102-18,IUP023-14),((IUP063-14,(((NEONT369-1,(((IUP046-14,BETN103-18),BETN015-18),(IUP052-14,IUP049-14))),(IUP067-14,IUP064-14)),NEONU2082-)),IUP038-14)),((IUP042-14,IUP031-14),((IUP068-14,((IUP065-14,IUP056-14),IUP047-14)),IUP053-14))),IUP036-14))))))),IUP033-14))),IUP028-14),((BETN098-18,IUP024-14),(((((BETN149-18,(IUP007-14,((((NEONT399-1,(IUP011-14,(NEONT383-1,IUP025-14))),BETN101-18),((((NEONT407-1,IUP016-14),IUP010-14),((IUP006-14,IUP020-14),IUP012-14)),NEONT391-1)),BETN009-18))),((((BETN005-18,(IUP019-14,(IUP008-14,(IUP018-14,(IUP009-14,IUP013-14))))),IUP017-14),IUP022-14),((IUP015-14,IUP021-14),BETN049-18))),BETN099-18),BETN100-18),(BETN008-18,(BETN006-18,BETN007-18))))),(BETN190-18,BETN663-18)),(((ISUP101-14,IUP465-14),BETN1086-1),(((((NEONT172-1,NEONT003-1),ISUP038-14),((NEONU1393-,(NEONU1394-,(ISUP137-14,(((ISUP026-14,(((BETN845-18,(((BETN696-18,((NEONU2125-,(NEONU2128-,(NEONU2126-,ISUP141-14))),((ISUP136-14,ISUP135-14),ISUP140-14))),(BETN935-18,BETN844-18)),(NEONU2131-,NEONU2127-))),BETN830-18),ISUP027-14)),NEONU2129-),(BETN885-18,BETN886-18))))),ISUP139-14)),((BETN890-18,((NEONU2130-,BETN936-18),((NEONU1388-,NEONU1395-),(IUP783-14,(IUP785-14,((((((IUP1080-14,(IUP1102-14,(IUP1101-14,(NEONU1390-,NEONU1426-)))),((IUP1077-14,IUP1098-14),IUP1066-14)),IUP786-14),IUP1071-14),(IUP784-14,IUP1100-14)),NEONU1389-)))))),(((((NEONT079-1,IUP664-14),IUP661-14),IUP663-14),IUP662-14),((NEONT174-1,(NEONU1396-,NEONU1387-)),IUP799-14)))),(((((((((((((((ISUP288-14,ISUP296-14),((((((ISUP319-14,ISUP317-14),ISUP332-14),ISUP330-14),(ISUP314-14,ISUP325-14)),ISUP303-14),((((ISUP311-14,(ISUP316-14,ISUP327-14)),ISUP301-14),ISUP306-14),(((ISUP335-14,(ISUP324-14,(ISUP308-14,(ISUP339-14,ISUP320-14)))),ISUP337-14),ISUP297-14)))),(ISUP348-14,ISUP293-14)),ISUP333-14),ISUP331-14),ISUP305-14),(ISUP309-14,ISUP291-14)),ISUP061-14),(ISUP073-14,(((ISUP328-14,ISUP068-14),ISUP059-14),(((ISUP060-14,ISUP313-14),((ISUP064-14,ISUP072-14),(ISUP067-14,(ISUP066-14,(ISUP063-14,(ISUP058-14,ISUP065-14)))))),ISUP057-14)))),((((ISUP318-14,(ISUP338-14,ISUP302-14)),((ISUP345-14,(ISUP322-14,(ISUP329-14,(ISUP341-14,ISUP326-14)))),ISUP295-14)),(ISUP298-14,ISUP340-14)),ISUP312-14)),((((ISUP299-14,(ISUP323-14,(ISUP334-14,ISUP347-14))),(ISUP289-14,ISUP290-14)),(ISUP294-14,ISUP292-14)),ISUP344-14)),((ISUP300-14,(((ISUP321-14,((ISUP346-14,ISUP336-14),ISUP343-14)),(ISUP062-14,ISUP307-14)),ISUP310-14)),ISUP315-14)),((ISUP102-14,ISUP100-14),((BETN759-18,(BETN775-18,BETN788-18)),(((((BETN814-18,BETN809-18),BETN760-18),((BETN808-18,(BETN816-18,BETN807-18)),BETN761-18)),(IUP1124-14,((IUP1118-14,(IUP806-14,IUP807-14)),IUP1122-14))),((IUP480-14,(IUP759-14,(NEONT177-1,((((ISUP071-14,NEONT175-1),((IUP754-14,IUP476-14),(IUP478-14,NEONU410-1))),(((((((NEONT327-1,NEONT324-1),(NEONT016-1,NEONT114-1)),(((NEONT325-1,NEONU414-1),((NEONT069-1,(IUP475-14,IUP758-14)),IUP484-14)),(NEONT015-1,IUP751-14))),(((NEONU411-1,(NEONT068-1,(IUP753-14,NEONU413-1))),NEONT067-1),(((ISUP351-14,IUP752-14),IUP479-14),NEONT178-1))),NEONT071-1),NEONT326-1),(NEONT323-1,NEONT176-1))),(NEONT066-1,NEONU412-1))))),((ISUP350-14,ISUP304-14),ISUP349-14)))))),(((NEONU1434-,(NEONU1436-,NEONU1435-)),((((NEONU1331-,NEONU1338-),NEONU1335-),((NEONU1336-,NEONU1333-),NEONU1337-)),(NEONU1334-,NEONU1332-))),((((((NEONU1410-,IUP816-14),IUP811-14),(NEONU1411-,IUP815-14)),((NEONU1438-,NEONU1443-),(NEONU1453-,(IUP778-14,((((NEONU1417-,(NEONU1447-,NEONU1454-)),(NEONU1448-,((((IUP1142-14,NEONU1449-),IUP1134-14),IUP1130-14),(IUP1143-14,IUP1148-14)))),((NEONU1450-,(NEONU1451-,IUP1144-14)),(NEONU1455-,IUP1141-14))),(((IUP776-14,(IUP1137-14,IUP1132-14)),((IUP1149-14,(IUP1136-14,(((IUP779-14,IUP780-14),((IUP1138-14,(NEONU1452-,IUP1135-14)),IUP1081-14)),IUP1145-14))),(IUP1131-14,IUP1147-14))),(IUP1146-14,((IUP777-14,IUP1140-14),IUP1133-14)))))))),(((IUP1110-14,IUP814-14),(((IUP818-14,IUP822-14),IUP820-14),(((IUP812-14,IUP817-14),(NEONU1442-,NEONU1441-)),(NEONU1446-,IUP819-14)))),(((IUP813-14,NEONU1439-),IUP823-14),((NEONU1440-,(IUP1109-14,IUP821-14)),(((NEONU1445-,NEONU1437-),IUP1106-14),(IUP1107-14,NEONU1444-)))))),(((IUP810-14,IUP808-14),((((((IUP809-14,(NEONU1433-,NEONU1431-)),IUP1121-14),(IUP782-14,IUP805-14)),NEONU1432-),NEONU1429-),IUP1083-14)),NEONU1430-)))),(ISUP284-14,BETN672-18))))),(NEONU1415-,NEONU1414-))),(ISUP455-14,(BETN629-18,(((NEONU1362-,(NEONU1363-,((BETN789-18,BETN777-18),(BETN793-18,BETN792-18)))),((IUP1058-14,(BETN828-18,(IUP781-14,BETN836-18))),((IUP1060-14,IUP1061-14),IUP1057-14))),((((((NEONU2121-,(BETN781-18,(NEONU2122-,NEONU2124-))),BETN742-18),BETN733-18),NEONU2120-),NEONU2123-),(((BETN921-18,(BETN922-18,BETN918-18)),BETN920-18),((ISUP364-14,ISUP362-14),((NEONU445-1,((((NEONU217-1,NEONU216-1),NEONU218-1),NEONU215-1),((NEONU219-1,(NEONU224-1,(NEONU220-1,(NEONU222-1,(NEONU223-1,NEONU221-1))))),NEONU214-1))),((BETN773-18,NEONU393-1),(IUP607-14,(NEONT115-1,((((NEONT103-1,(NEONU395-1,((IUP611-14,BETN779-18),(NEONT098-1,(((IUP605-14,NEONT105-1),NEONU396-1),ISUP363-14))))),((IUP606-14,(NEONT097-1,NEONT112-1)),NEONU1413-)),NEONU394-1),IUP613-14)))))))))))),((((((((((NEONU391-1,(((ISUP354-14,((NEONU322-1,NEONU392-1),NEONU386-1)),NEONU323-1),(ISUP353-14,((NEONU388-1,NEONU390-1),NEONU389-1)))),ISUP355-14),(((NEONU1382-,NEONU1424-),NEONU1392-),(NEONU1422-,NEONU1399-))),(((((NEONU1400-,NEONU1401-),((NEONU1402-,NEONU1403-),NEONU1404-)),(NEONU1391-,(NEONU1406-,NEONU1423-))),(NEONU1425-,NEONU1405-)),(NEONU1386-,(IUP1078-14,(((((NEONU1345-,(NEONU1347-,(NEONU1350-,NEONU1352-))),(((IUP796-14,(IUP1073-14,IUP797-14)),(BETN771-18,NEONU1384-)),((IUP1092-14,((IUP1069-14,(IUP1079-14,IUP1096-14)),(IUP1090-14,((IUP1095-14,(NEONU1385-,(NEONU1383-,(NEONU1421-,NEONU1367-)))),IUP795-14)))),IUP1072-14))),((NEONU1348-,NEONU1346-),NEONU1344-)),NEONU1349-),(NEONU1351-,NEONU1416-)))))),(((ISUP098-14,ISUP099-14),(((ISUP286-14,(NEONT140-1,(((NEONU444-1,(NEONU443-1,NEONU2108-)),NEONU442-1),(IUP578-14,(NEONU2107-,IUP574-14))))),IUP573-14),NEONU2109-)),((((BETN801-18,(BETN812-18,NEONU1397-)),BETN756-18),BETN750-18),(ISUP097-14,((IUP451-14,(((IUP523-14,NEONU421-1),(IUP455-14,IUP443-14)),(IUP437-14,NEONU422-1))),((((BETN813-18,ISUP352-14),NEONU1341-),((NEONU324-1,(IUP500-14,IUP496-14)),(NEONT187-1,((IUP503-14,IUP501-14),((((IUP502-14,IUP498-14),(NEONT110-1,NEONT188-1)),(IUP499-14,IUP497-14)),(NEONT083-1,NEONT130-1)))))),((((NEONT182-1,(((((NEONT107-1,((IUP625-14,((ISUP367-14,IUP631-14),IUP634-14)),(IUP644-14,((NEONT186-1,NEONT113-1),NEONT184-1)))),IUP630-14),((IUP632-14,IUP645-14),(((IUP619-14,BETN730-18),NEONT185-1),BETN880-18))),(IUP633-14,(((IUP621-14,IUP615-14),IUP635-14),(NEONT108-1,(IUP617-14,IUP618-14))))),((NEONU420-1,IUP653-14),IUP629-14))),(((((IUP1089-14,(BETN817-18,(NEONU1474-,NEONU1475-))),((NEONU1470-,NEONU1473-),IUP1087-14)),((((NEONU1471-,(BETN796-18,((NEONU1472-,((NEONU1467-,(NEONU1358-,IUP1086-14)),IUP1043-14)),IUP1085-14))),NEONU1342-),NEONU1469-),BETN811-18)),(ISUP037-14,((BETN794-18,(((((BETN797-18,(NEONU1360-,(NEONU1359-,NEONU1353-))),((NEONU1468-,NEONU1355-),((BETN800-18,BETN791-18),BETN799-18))),NEONU1357-),((NEONU2112-,NEONU1354-),((NEONU1466-,NEONU1356-),NEONU1343-))),((NEONT179-1,(NEONT180-1,((IUP542-14,IUP543-14),ISUP365-14))),IUP544-14))),BETN798-18))),(((BETN171-18,(((((BETN062-18,BETN106-18),BETN107-18),IUP290-14),NEONU2091-),BETN170-18)),BETN151-18),(((NEONT024-1,(NEONT006-1,NEONT181-1)),IUP1119-14),((NEONU2105-,NEONU2106-),BETN697-18))))),((((((NEONU282-1,NEONU265-1),(NEONU257-1,((NEONU320-1,NEONU321-1),(BETN859-18,NEONT413-1)))),NEONU319-1),((NEONU1991-,(NEONU1990-,(NEONU1989-,NEONT321-1))),NEONT008-1)),((ISUP213-14,(ISUP210-14,ISUP214-14)),(BETN657-18,((BETN608-18,BETN606-18),BETN611-18)))),(((IUP791-14,(NEONT190-1,((ISUP204-14,(NEONT029-1,NEONT010-1)),(NEONT191-1,(NEONT336-1,NEONT031-1))))),IUP524-14),((((IUP297-14,(NEONU248-1,NEONU247-1)),((NEONU279-1,NEONU268-1),NEONU267-1)),((((IUP513-14,((IUP510-14,NEONU454-1),((NEONU453-1,IUP511-14),(IUP434-14,NEONU452-1)))),((((NEONU261-1,(((NEONU258-1,NEONU260-1),ISUP209-14),((NEONU262-1,(NEONU284-1,NEONU264-1)),NEONU259-1))),((NEONU285-1,NEONU318-1),NEONU263-1)),(((((IUP413-14,IUP408-14),(NEONU433-1,IUP416-14)),(((NEONT137-1,IUP418-14),NEONU432-1),IUP417-14)),(NEONU434-1,(NEONT091-1,(((BETN1081-1,BETN1052-1),((((BETN1080-1,BETN1112-1),(BETN1114-1,(BETN1087-1,BETN1113-1))),BETN1077-1),BETN1051-1)),(NEONU435-1,((BETN1082-1,BETN1110-1),(BETN1065-1,BETN1122-1))))))),(NEONU436-1,IUP522-14))),((BETN1111-1,(BETN1085-1,BETN1089-1)),((IUP403-14,IUP395-14),IUP404-14)))),(ISUP093-14,(NEONT077-1,((BETN1104-1,BETN1115-1),(NEONT062-1,((NEONT101-1,NEONU431-1),(NEONU430-1,NEONU429-1))))))),((((IUP546-14,IUP426-14),(((IUP432-14,(IUP428-14,(NEONT013-1,NEONT009-1))),IUP433-14),(NEONT025-1,NEONT032-1))),IUP427-14),IUP431-14))),(IUP665-14,(((IUP488-14,(NEONT072-1,(NEONU401-1,(NEONU402-1,(NEONT065-1,(NEONU403-1,(NEONU404-1,IUP490-14))))))),IUP485-14),(IUP487-14,(NEONT120-1,NEONU405-1)))))))),(((NEONU250-1,NEONU456-1),((NEONT150-1,(IUP532-14,((NEONU246-1,(NEONT026-1,NEONU251-1)),((((((NEONU245-1,IUP534-14),(ISUP205-14,(NEONT192-1,IUP529-14))),IUP531-14),NEONU281-1),IUP533-14),((NEONT014-1,NEONT019-1),(NEONU252-1,NEONU249-1)))))),NEONT017-1)),((BETN727-18,((BETN724-18,BETN729-18),BETN728-18)),((IUP525-14,(((NEONT189-1,NEONU397-1),NEONU398-1),(NEONU399-1,NEONU400-1))),NEONT119-1)))))))))),(((BETN784-18,(((BETN774-18,BETN755-18),BETN776-18),(IUP792-14,BETN802-18))),NEONU1364-),((BETN749-18,IUP794-14),IUP793-14))),(((((((IUP541-14,IUP555-14),NEONU447-1),IUP553-14),((NEONT322-1,(NEONU2093-,(BETN822-18,(((BETN909-18,NEONU2094-),(BETN915-18,BETN906-18)),(BETN907-18,(BETN924-18,((NEONU2092-,BETN852-18),NEONU2095-))))))),(BETN735-18,(IUP1112-14,((NEONU1427-,NEONU1428-),IUP1111-14))))),((((((NEONU428-1,NEONT001-1),NEONT355-1),(((NEONU424-1,IUP424-14),NEONU427-1),NEONU425-1)),NEONU426-1),BETN762-18),((NEONT400-1,(NEONU1996-,NEONU1995-)),((((((ISUP177-14,(ISUP181-14,(ISUP180-14,ISUP186-14))),((ISUP185-14,(ISUP184-14,ISUP183-14)),ISUP168-14)),((ISUP176-14,ISUP179-14),ISUP159-14)),BETN714-18),(BETN725-18,BETN719-18)),((ISUP162-14,((((ISUP166-14,(((((ISUP165-14,(((ISUP173-14,(ISUP175-14,(ISUP167-14,ISUP172-14))),ISUP153-14),ISUP160-14)),ISUP149-14),ISUP161-14),ISUP145-14),(ISUP156-14,ISUP158-14))),ISUP164-14),(ISUP150-14,ISUP157-14)),ISUP154-14)),(BETN726-18,(ISUP170-14,ISUP182-14))))))),((((((((((IUP350-14,(((NEONW012-1,NEONW015-1),IUP335-14),IUP180-14)),((IUP305-14,IUP086-14),(((((IUP088-14,IUP122-14),((((IUP111-14,(IUP367-14,(((IUP135-14,IUP127-14),IUP326-14),IUP316-14))),((((IUP092-14,((IUP091-14,(NEONW013-1,(((((((((((((IUP102-14,((IUP353-14,IUP099-14),IUP342-14)),IUP352-14),IUP109-14),NEONW036-1),IUP133-14),(((IUP339-14,((IUP320-14,NEONW089-1),(IUP312-14,(IUP349-14,(IUP356-14,(IUP365-14,(IUP375-14,(IUP346-14,(IUP123-14,IUP378-14))))))))),(NEONT359-1,IUP301-14)),IUP119-14)),(IUP107-14,IUP084-14)),BETN046-18),IUP075-14),NEONW086-1),((NEONW101-1,NEONW035-1),BETN060-18)),BETN063-18),IUP369-14))),((IUP362-14,IUP374-14),((IUP321-14,(IUP310-14,IUP179-14)),IUP139-14)))),((((IUP094-14,IUP128-14),(IUP079-14,IUP070-14)),((((IUP343-14,IUP333-14),(IUP083-14,(IUP327-14,((IUP336-14,(IUP103-14,IUP376-14)),((IUP101-14,(IUP345-14,(IUP118-14,(NEONW017-1,((IUP129-14,IUP306-14),(IUP110-14,IUP117-14)))))),IUP315-14))))),((((IUP130-14,(IUP341-14,(IUP359-14,(IUP355-14,NEONW095-1)))),(NEONW019-1,(NEONW098-1,(IUP324-14,(IUP304-14,(IUP313-14,(IUP361-14,NEONW085-1))))))),IUP366-14),NEONW014-1)),(NEONW105-1,IUP331-14))),(IUP302-14,((NEONW016-1,IUP358-14),IUP317-14)))),IUP089-14),IUP108-14)),IUP125-14),(((((IUP085-14,(IUP090-14,(IUP078-14,IUP112-14))),((((NEONW018-1,(((IUP348-14,NEONW090-1),IUP340-14),NEONW096-1)),IUP311-14),IUP093-14),IUP138-14)),IUP140-14),(IUP134-14,IUP337-14)),IUP136-14))),((IUP100-14,IUP120-14),IUP098-14)),((((((((IUP132-14,NEONW011-1),IUP354-14),IUP338-14),IUP329-14),IUP379-14),IUP307-14),(NEONW100-1,(IUP314-14,((((IUP082-14,IUP328-14),IUP097-14),(IUP380-14,(IUP347-14,(IUP368-14,(IUP309-14,(IUP141-14,(IUP373-14,(NEONW097-1,(IUP106-14,IUP357-14))))))))),(IUP096-14,IUP126-14))))),((IUP124-14,IUP322-14),IUP131-14))),(IUP115-14,(IUP080-14,(IUP071-14,IUP116-14)))))),(IUP087-14,(IUP344-14,IUP095-14))),((((BETN059-18,IUP370-14),(IUP360-14,IUP074-14)),NEONW091-1),NEONW087-1)),(IUP072-14,((IUP332-14,(NEONW084-1,(IUP318-14,(NEONW020-1,(IUP372-14,(((IUP104-14,((IUP377-14,IUP073-14),(IUP308-14,IUP114-14))),NEONW099-1),(IUP334-14,(IUP319-14,(IUP143-14,(IUP105-14,(IUP363-14,(IUP330-14,((IUP137-14,(IUP292-14,IUP076-14)),IUP303-14))))))))))))),(IUP081-14,IUP077-14)))),(IUP121-14,IUP351-14)),(IUP069-14,IUP323-14)),IUP371-14),IUP364-14),(((ISUP040-14,((BETN645-18,ISUP035-14),((((ISUP042-14,BETN642-18),(BETN655-18,BETN652-18)),ISUP033-14),((ISUP045-14,ISUP043-14),ISUP039-14)))),(ISUP036-14,(((BETN173-18,(BETN176-18,BETN177-18)),BETN174-18),((NEONT050-1,((((NEONU278-1,NEONU272-1),NEONU283-1),BETN172-18),NEONT049-1)),NEONU280-1)))),(NEONT126-1,NEONU191-1)))),(((((BETN782-18,IUP1097-14),(((((BETN860-18,(((BETN703-18,BETN851-18),(BETN869-18,BETN870-18)),(BETN857-18,BETN944-18))),BETN718-18),(BETN874-18,BETN875-18)),((BETN829-18,((BETN898-18,((BETN737-18,BETN934-18),(BETN871-18,BETN826-18))),BETN708-18)),(BETN825-18,((BETN831-18,BETN908-18),BETN832-18)))),((((IUP1028-14,IUP1027-14),NEONU1465-),NEONU1459-),(NEONU1458-,((IUP787-14,(((IUP1037-14,IUP789-14),IUP1036-14),((((((NEONU1463-,(IUP1039-14,(IUP788-14,(IUP1038-14,(IUP790-14,(NEONU1460-,IUP1035-14)))))),NEONU1457-),NEONU1456-),NEONU1462-),IUP1029-14),(IUP1026-14,IUP1030-14)))),(NEONU1461-,NEONU1464-)))))),(((ISUP105-14,((BETN693-18,BETN712-18),(BETN695-18,NEONU2099-))),((ISUP178-14,(((((ISUP147-14,(ISUP189-14,BETN900-18)),(ISUP194-14,(ISUP192-14,ISUP191-14))),ISUP193-14),(BETN678-18,((BETN938-18,BETN722-18),ISUP152-14))),ISUP148-14)),ISUP155-14)),(NEONU269-1,((BETN925-18,BETN899-18),(BETN916-18,((BETN878-18,(BETN687-18,BETN912-18)),BETN905-18)))))),(((((((NEONT416-1,NEONT350-1),NEONT385-1),(IUP1082-14,BETN926-18)),BETN706-18),((((NEONT342-1,BETN661-18),(NEONT424-1,((NEONT393-1,((NEONT364-1,NEONT371-1),NEONT378-1)),BETN744-18))),BETN075-18),BETN685-18)),(BETN179-18,NEONT357-1)),(BETN902-18,(((BETN891-18,((BETN892-18,BETN700-18),BETN721-18)),(BETN911-18,(BETN688-18,BETN876-18))),BETN877-18)))),(BETN705-18,((BETN847-18,BETN723-18),((ISUP143-14,BETN702-18),(BETN698-18,BETN692-18))))))),((((((((NEONU1381-,NEONU1380-),NEONU1378-),((NEONU1420-,NEONU1379-),NEONU1377-)),(((BETN168-18,BETN167-18),((NEONU2077-,((BETN164-18,BETN166-18),BETN094-18)),BETN165-18)),(((((((ISUP010-14,((ISUP020-14,(ISUP023-14,(ISUP018-14,(ISUP015-14,(((((ISUP009-14,ISUP014-14),ISUP021-14),ISUP011-14),(ISUP006-14,ISUP008-14)),(ISUP003-14,ISUP007-14)))))),ISUP019-14)),(ISUP001-14,ISUP005-14)),((((NEONT389-1,NEONU194-1),(NEONU195-1,NEONT367-1)),(NEONT397-1,(NEONT381-1,(NEONT374-1,NEONU196-1)))),ISUP002-14)),(ISUP012-14,((ISUP024-14,ISUP022-14),BETN169-18))),ISUP013-14),ISUP016-14),((ISUP094-14,ISUP096-14),ISUP095-14)))),(BETN882-18,(NEONU1376-,((((((NEONU1366-,NEONU1369-),(((NEONU1419-,NEONU1374-),NEONU1375-),NEONU1372-)),NEONU1370-),BETN785-18),(((NEONU1373-,NEONU1368-),NEONU1476-),NEONU1418-)),NEONU1371-)))),(((IUP550-14,NEONU1398-),(IUP549-14,(IUP548-14,(IUP547-14,ISUP004-14)))),(((((((BETN758-18,(BETN745-18,BETN746-18)),(BETN757-18,(((NEONU1339-,NEONU1340-),ISUP121-14),BETN743-18))),((((BETN841-18,BETN848-18),BETN849-18),(BETN855-18,BETN842-18)),((((ISUP130-14,ISUP131-14),ISUP128-14),ISUP125-14),(ISUP133-14,((((ISUP127-14,ISUP134-14),ISUP122-14),ISUP123-14),((ISUP129-14,ISUP126-14),ISUP124-14)))))),(BETN747-18,((BETN787-18,BETN739-18),(BETN764-18,BETN765-18)))),ISUP103-14),(((NEONU2096-,(NEONU1412-,BETN763-18)),NEONU450-1),((BETN716-18,((((ISUP188-14,((((((BETN710-18,(BETN720-18,BETN940-18)),BETN933-18),BETN943-18),BETN717-18),BETN709-18),BETN704-18)),((((((BETN677-18,BETN815-18),(BETN676-18,BETN683-18)),(BETN682-18,(BETN681-18,(BETN680-18,ISUP028-14)))),BETN941-18),BETN810-18),BETN945-18)),BETN872-18),BETN862-18)),BETN839-18))),(((BETN804-18,((BETN767-18,BETN803-18),BETN766-18)),BETN751-18),((IUP190-14,(IUP281-14,BETN159-18)),((((IUP282-14,BETN081-18),(BETN160-18,IUP283-14)),BETN082-18),BETN083-18)))))),(((NEONU1365-,(BETN939-18,BETN937-18)),((BETN001-18,BETN004-18),((BETN002-18,IUP300-14),(BETN003-18,BETN066-18)))),((((((BETN123-18,BETN185-18),BETN124-18),(BETN125-18,((((NEONT354-1,NEONT347-1),NEONT421-1),BETN085-18),((BETN084-18,NEONT339-1),BETN010-18)))),((ISUP287-14,((((IUP468-14,NEONT035-1),(((NEONT299-1,IUP545-14),NEONT030-1),NEONT012-1)),IUP472-14),((NEONT023-1,NEONT298-1),((NEONT300-1,NEONT302-1),(NEONT033-1,IUP467-14))))),(((((((((((((NEONU276-1,NEONU275-1),(NEONU274-1,NEONU277-1)),NEONU273-1),(NEONT061-1,((((((NEONT056-1,((NEONT089-1,(NEONT088-1,NEONT054-1)),NEONT057-1)),NEONT051-1),NEONT305-1),NEONT303-1),NEONT304-1),NEONT053-1))),(NEONU243-1,((NEONU238-1,NEONU235-1),(NEONU237-1,((NEONU242-1,(NEONU240-1,NEONU241-1)),((NEONU236-1,NEONU239-1),NEONU244-1)))))),(((((((IUP278-14,(IUP234-14,(IUP232-14,(IUP223-14,(IUP258-14,(IUP255-14,(NEONW047-1,IUP238-14))))))),(IUP225-14,IUP265-14)),(IUP207-14,IUP206-14)),IUP168-14),(IUP224-14,IUP240-14)),IUP276-14),((BETN129-18,((IUP191-14,((BETN091-18,BETN127-18),(((BETN090-18,(IUP249-14,(BETN037-18,(IUP149-14,(IUP256-14,(IUP244-14,(IUP220-14,(BETN146-18,(IUP161-14,IUP247-14))))))))),(BETN128-18,BETN126-18)),(BETN023-18,BETN131-18)))),(IUP239-14,BETN130-18))),(IUP272-14,(BETN147-18,(((((IUP237-14,((IUP263-14,(((IUP200-14,IUP275-14),IUP192-14),IUP194-14)),((NEONW043-1,BETN025-18),((NEONW045-1,NEONW042-1),NEONW038-1)))),(((IUP257-14,IUP230-14),IUP189-14),(IUP197-14,(IUP184-14,((((((((((IUP267-14,IUP236-14),IUP199-14),NEONW048-1),NEONW051-1),(IUP266-14,NEONW053-1)),(IUP264-14,(((IUP273-14,IUP217-14),((IUP253-14,(IUP251-14,(IUP228-14,NEONW093-1))),BETN021-18)),((IUP187-14,IUP193-14),(IUP242-14,IUP269-14))))),(((IUP271-14,IUP219-14),(IUP245-14,IUP218-14)),((((((((((BETN022-18,(IUP211-14,IUP250-14)),((IUP222-14,(IUP259-14,(IUP277-14,(IUP262-14,(NEONW046-1,IUP260-14))))),IUP280-14)),NEONW040-1),IUP169-14),IUP254-14),IUP176-14),IUP226-14),NEONW054-1),NEONW044-1),IUP270-14))),((((((((IUP235-14,NEONW052-1),IUP231-14),NEONW039-1),IUP279-14),BETN020-18),IUP243-14),IUP208-14),IUP209-14)),NEONW041-1),((IUP252-14,(((IUP175-14,IUP261-14),IUP210-14),IUP195-14)),IUP204-14)))))),(IUP233-14,(IUP202-14,(IUP221-14,IUP185-14)))),((IUP213-14,(IUP268-14,NEONW049-1)),(IUP241-14,NEONW037-1))),IUP248-14)))))),((ISUP106-14,(BETN664-18,(NEONU2114-,(NEONU2117-,NEONU2115-)))),((BETN820-18,(BETN887-18,(BETN901-18,(BETN823-18,(BETN888-18,(BETN895-18,BETN889-18)))))),((BETN818-18,BETN824-18),BETN910-18)))),((BETN850-18,(((((NEONT007-1,((NEONT034-1,(NEONT021-1,(NEONT020-1,(NEONT022-1,(IUP656-14,IUP657-14))))),IUP655-14)),IUP659-14),((BETN856-18,((BETN867-18,(BETN838-18,(BETN864-18,BETN863-18))),BETN853-18)),((IUP801-14,(((IUP1047-14,(((IUP1056-14,IUP1048-14),NEONU1407-),(((((NEONU1409-,IUP802-14),IUP1052-14),(IUP1053-14,IUP1051-14)),IUP1054-14),NEONU1408-))),(IUP1049-14,(IUP1046-14,IUP1055-14))),(IUP804-14,(IUP800-14,(IUP798-14,IUP803-14))))),(NEONU2086-,(NEONU2087-,(NEONU2089-,NEONU2085-)))))),(((BETN748-18,((ISUP116-14,(ISUP114-14,(ISUP110-14,ISUP113-14))),(ISUP117-14,ISUP115-14))),(((((BETN701-18,BETN690-18),BETN711-18),BETN686-18),((NEONU2118-,(BETN740-18,BETN732-18)),(NEONU2110-,NEONU2119-))),(((BETN734-18,BETN669-18),NEONU2111-),BETN671-18))),((BETN754-18,(((NEONU2116-,NEONU2113-),BETN753-18),(((BETN738-18,BETN731-18),BETN741-18),BETN679-18))),(NEONU2088-,NEONU2090-)))),(IUP299-14,(ISUP366-14,((((NEONT133-1,((NEONU383-1,(NEONU381-1,(NEONT121-1,NEONU382-1))),NEONU455-1)),NEONT141-1),NEONT295-1),((NEONU384-1,(NEONT118-1,NEONU385-1)),(NEONT296-1,NEONU449-1))))))),((NEONU446-1,NEONW030-1),((((BETN140-18,(ISUP088-14,(ISUP087-14,(ISUP086-14,(ISUP089-14,(ISUP083-14,(ISUP079-14,(BETN142-18,BETN143-18)))))))),BETN137-18),(BETN141-18,BETN139-18)),(((ISUP197-14,(ISUP196-14,(ISUP202-14,(ISUP200-14,ISUP198-14)))),(ISUP203-14,((ISUP199-14,ISUP195-14),ISUP201-14))),(ISUP108-14,((BETN134-18,((((((BETN045-18,NEONU2068-),BETN135-18),(NEONU2070-,((((NEONW068-1,((((((NEONW077-1,NEONU2073-),NEONW088-1),NEONW094-1),NEONW103-1),NEONW074-1),NEONU2079-)),NEONW071-1),NEONW073-1),((NEONW075-1,NEONU2072-),NEONW092-1)))),BETN031-18),(ISUP076-14,(ISUP082-14,(ISUP091-14,ISUP085-14)))),((ISUP078-14,((ISUP090-14,(ISUP092-14,ISUP081-14)),(ISUP080-14,ISUP077-14))),(IUP158-14,(NEONW076-1,(NEONW072-1,NEONU2083-)))))),((NEONU2071-,(ISUP075-14,NEONU2067-)),BETN136-18)))))))),(BETN883-18,NEONU2001-)),((((ISUP456-14,(((NEONT309-1,((((NEONT308-1,NEONT307-1),NEONT086-1),(NEONT129-1,(NEONT045-1,NEONT306-1))),NEONT128-1)),(NEONT036-1,(NEONT052-1,NEONT047-1))),((((BETN624-18,(BETN584-18,(ISUP052-14,ISUP051-14))),((((BETN625-18,BETN588-18),ISUP053-14),(BETN593-18,(BETN600-18,BETN592-18))),((BETN638-18,BETN617-18),(BETN660-18,BETN620-18)))),BETN585-18),(BETN602-18,BETN630-18)))),BETN566-18),(((((ISUP448-14,(((((BETN618-18,BETN613-18),(BETN601-18,BETN591-18)),(BETN598-18,ISUP446-14)),((BETN599-18,((BETN615-18,(BETN616-18,BETN614-18)),BETN604-18)),((ISUP462-14,(BETN603-18,ISUP461-14)),ISUP425-14))),(ISUP453-14,ISUP458-14))),ISUP459-14),ISUP433-14),((ISUP426-14,(((((ISUP444-14,ISUP454-14),(ISUP427-14,(((ISUP447-14,ISUP451-14),ISUP429-14),ISUP428-14))),(ISUP445-14,ISUP450-14)),ISUP424-14),ISUP460-14)),ISUP457-14)),ISUP449-14)),(((ISUP466-14,(ISUP050-14,((((BETN636-18,BETN568-18),BETN647-18),((BETN597-18,(BETN646-18,BETN609-18)),BETN623-18)),(BETN579-18,((ISUP049-14,ISUP046-14),BETN612-18))))),(((BETN570-18,(((ISUP055-14,ISUP048-14),ISUP047-14),((BETN575-18,(BETN627-18,(BETN622-18,(BETN578-18,(ISUP056-14,BETN576-18))))),BETN573-18))),((BETN589-18,BETN610-18),ISUP054-14)),BETN607-18)),(BETN621-18,(((ISUP463-14,ISUP465-14),ISUP464-14),ISUP467-14))))),((HQ582180.1,(KJ592531.1,(KM531702.1,(GU013631.1,KM533240.1)))),((NEONT348-1,BETN053-18),(NEONW055-1,(((((IUP160-14,(((NEONW069-1,(((((IUP147-14,BETN097-18),NEONT418-1),IUP156-14),NEONT410-1),NEONW063-1)),((NEONW050-1,(NEONW058-1,((BETN028-18,NEONW059-1),((NEONW066-1,(BETN188-18,(IUP144-14,(IUP154-14,(NEONW057-1,NEONU2069-))))),((((IUP159-14,IUP150-14),NEONW060-1),(((((BETN189-18,BETN035-18),IUP157-14),NEONW056-1),IUP153-14),BETN030-18)),IUP145-14))))),((((((NEONW061-1,BETN033-18),NEONW062-1),NEONW070-1),IUP148-14),NEONW102-1),NEONW067-1))),(IUP152-14,(IUP151-14,IUP155-14)))),(BETN032-18,(NEONW104-1,NEONW064-1))),BETN036-18),(NEONW065-1,BETN034-18)),(IUP146-14,NEONW082-1)))))),(((IUP188-14,(BETN093-18,((BETN029-18,BETN039-18),BETN027-18))),BETN040-18),((BETN026-18,IUP216-14),BETN095-18))),((NEONU1978-,NEONT365-1),(((((((((NEONU1977-,(((NEONU1981-,((NEONU1973-,NEONT116-1),(NEONU1976-,(NEONU2102-,(NEONU1986-,NEONU1988-))))),NEONU1987-),(NEONT344-1,NEONT372-1))),NEONT358-1),((NEONU2081-,NEONU2084-),NEONT297-1)),BETN092-18),((NEONT379-1,NEONU1983-),((NEONU2101-,NEONU1982-),NEONT117-1))),NEONU1979-),NEONU1985-),NEONT351-1),(NEONU1975-,(((NEONU1980-,NEONU2100-),NEONU2097-),NEONU2098-))))))),(ISUP443-14,ISUP475-14)),(((((((((ISUP029-14,ISUP034-14),ISUP031-14),BETN133-18),(((ISUP032-14,(NEONU271-1,BETN644-18)),BETN132-18),(((BETN144-18,(NEONU270-1,ISUP207-14)),BETN186-18),BETN187-18))),(NEONU1974-,((((IUP181-14,(IUP198-14,IUP170-14)),(IUP229-14,(BETN096-18,((BETN145-18,IUP285-14),BETN041-18)))),((NEONT395-1,IUP186-14),((BETN043-18,IUP205-14),(((IUP113-14,IUP174-14),((IUP182-14,((IUP171-14,(((IUP173-14,IUP274-14),IUP177-14),((IUP214-14,NEONU2078-),IUP172-14))),(IUP196-14,IUP246-14))),((NEONT387-1,IUP212-14),IUP215-14))),(IUP167-14,(IUP178-14,((NEONU2076-,NEONW078-1),((IUP227-14,IUP284-14),IUP203-14)))))))),NEONU2080-))),(((BETN1068-1,BETN1063-1),NEONU213-1),(BETN879-18,(BETN833-18,BETN819-18)))),ISUP025-14),(((((NEONT048-1,(NEONT046-1,NEONT055-1)),NEONT125-1),NEONT085-1),(((IUP463-14,((IUP459-14,(IUP456-14,NEONT311-1)),((NEONT138-1,(NEONT310-1,(NEONT018-1,(IUP462-14,(NEONT011-1,(NEONT004-1,(NEONT028-1,(IUP457-14,(NEONU406-1,NEONT005-1))))))))),(NEONU407-1,IUP464-14)))),NEONT139-1),((((ISUP438-14,ISUP437-14),((((((ISUP440-14,ISUP441-14),ISUP436-14),ISUP434-14),ISUP435-14),ISUP432-14),ISUP442-14)),ISUP431-14),(ISUP439-14,ISUP430-14)))),((BETN648-18,BETN650-18),((BETN651-18,BETN659-18),(BETN649-18,BETN656-18))))),(BETN707-18,BETN699-18))))),(((NEONU451-1,((BETN181-18,(IUP296-14,IUP291-14)),(BETN158-18,BETN157-18))),(((((BETN109-18,((((IUP289-14,BETN064-18),((((NEONT353-1,NEONT388-1),BETN057-18),(((NEONT373-1,(NEONT338-1,(NEONT360-1,IUP298-14))),IUP287-14),BETN061-18)),BETN065-18)),((BETN110-18,IUP824-14),NEONT380-1)),NEONT346-1)),BETN111-18),(BETN634-18,(((NEONT419-1,NEONT352-1),(NEONT412-1,(NEONT345-1,NEONT337-1))),NEONT417-1))),(NEONT194-1,(NEONT111-1,(NEONT193-1,NEONT195-1)))),((((ISUP142-14,(((((((ISUP472-14,(((((((BETN577-18,BETN631-18),(BETN632-18,BETN635-18)),(BETN639-18,BETN580-18)),BETN640-18),BETN574-18),ISUP030-14),BETN569-18)),ISUP474-14),ISUP471-14),(BETN571-18,ISUP473-14)),(((ISUP470-14,ISUP469-14),ISUP468-14),BETN641-18)),ISUP452-14),((NEONU206-1,NEONU205-1),((((NEONU1997-,NEONU212-1),(((NEONU1999-,NEONU2002-),NEONU2000-),NEONU1998-)),(NEONU210-1,((NEONU207-1,NEONU208-1),NEONU209-1))),NEONU211-1)))),(BETN913-18,(BETN942-18,BETN903-18))),((NEONW031-1,NEONW029-1),((NEONW024-1,((NEONW027-1,(NEONT425-1,NEONT343-1)),(((NEONW032-1,((NEONW026-1,NEONT409-1),NEONW023-1)),((NEONW033-1,NEONW022-1),(NEONT401-1,NEONW106-1))),NEONW021-1))),NEONW028-1))),NEONW034-1))),((((IUP295-14,((BETN587-18,(BETN596-18,BETN626-18)),(NEONU193-1,(((((NEONT041-1,NEONT082-1),NEONT196-1),((NEONT058-1,NEONT124-1),NEONT059-1)),NEONT127-1),(BETN653-18,((BETN619-18,BETN572-18),ISUP044-14)))))),((((((NEONT147-1,NEONU415-1),((NEONT131-1,NEONU416-1),NEONT145-1)),NEONT200-1),NEONT090-1),NEONT146-1),((((NEONT198-1,NEONT038-1),(NEONT042-1,(NEONT044-1,(NEONU192-1,NEONT043-1)))),NEONT197-1),((((NEONT363-1,IUP293-14),IUP142-14),NEONT199-1),((BETN051-18,((BETN113-18,(BETN118-18,(NEONT370-1,IUP325-14))),NEONU2074-)),IUP294-14))))),((BETN076-18,(NEONT384-1,ISUP283-14)),((IUP288-14,NEONT377-1),(IUP286-14,((BETN052-18,BETN122-18),NEONT392-1))))),((ISUP017-14,((((BETN1109-1,((BETN1059-1,BETN1127-1),(BETN1070-1,BETN1057-1))),((BETN1079-1,((BETN1120-1,BETN1129-1),BETN1075-1)),BETN1072-1)),((((((BETN1108-1,BETN1130-1),BETN1074-1),BETN1125-1),(BETN1134-1,BETN1041-1)),BETN1071-1),(BETN1066-1,BETN1118-1))),(BETN1117-1,BETN1050-1))),((ISUP281-14,ISUP258-14),(ISUP280-14,((NEONT148-1,(((NEONT154-1,((ISUP259-14,(ISUP277-14,(((NEONU417-1,ISUP268-14),NEONT149-1),NEONT123-1))),(ISUP269-14,ISUP282-14))),ISUP261-14),(ISUP270-14,(NEONT143-1,(((((ISUP266-14,(ISUP275-14,ISUP272-14)),ISUP271-14),((ISUP223-14,(ISUP264-14,ISUP279-14)),((ISUP265-14,ISUP260-14),((NEONT142-1,NEONT144-1),ISUP278-14)))),ISUP263-14),ISUP276-14))))),(NEONU418-1,ISUP273-14))))))))),(((((((NEONT027-1,(NEONT093-1,NEONT094-1)),NEONU253-1),NEONU254-1),(NEONT092-1,(NEONU255-1,NEONU256-1))),(NEONT312-1,NEONU1984-)),(NEONU2103-,(BETN897-18,((((BETN894-18,BETN884-18),BETN904-18),BETN896-18),(NEONU2104-,BETN893-18))))),(((NEONU1994-,((NEONU1993-,NEONU1992-),(((NEONU457-1,NEONT152-1),BETN1076-1),((((NEONU439-1,NEONT078-1),(NEONT134-1,(((NEONT122-1,IUP587-14),NEONT076-1),(IUP590-14,(NEONU198-1,(NEONT070-1,(NEONU441-1,(NEONT100-1,(NEONT099-1,(NEONT104-1,(NEONU440-1,IUP602-14))))))))))),NEONU438-1),NEONU437-1)))),(NEONT390-1,(((NEONT382-1,NEONT361-1),NEONT368-1),NEONT398-1))),((IUP581-14,(BETN1088-1,NEONT313-1)),(IUP583-14,IUP580-14))))),((IUP584-14,NEONU200-1),NEONT155-1))),(NEONU419-1,NEONT095-1))))),BETN1062-1)),(BETN1096-1,(((((((((((BETN1095-1,(BETN1100-1,BETN1102-1)),BETN1093-1),BETN1045-1),BETN1092-1),BETN1132-1),BETN1128-1),BETN1133-1),BETN1043-1),BETN1105-1),BETN1053-1),BETN1064-1))),(BETN1097-1,(BETN1098-1,(BETN1094-1,(BETN1090-1,BETN1131-1)))),BETN1042-1);
((((BETN1078-1,BETN1062-1),(BETN1067-1,((((ISUP246-14,((ISUP215-14,ISUP243-14),(((ISUP248-14,ISUP216-14),(ISUP220-14,(IUP512-14,(ISUP232-14,(ISUP250-14,(ISUP224-14,(ISUP238-14,(NEONU197-1,(ISUP222-14,(ISUP237-14,(ISUP245-14,(NEONU201-1,ISUP231-14)))))))))))),((NEONT151-1,(IUP556-14,(ISUP219-14,(ISUP228-14,(ISUP253-14,(ISUP257-14,(ISUP230-14,(ISUP236-14,(ISUP244-14,(ISUP249-14,ISUP229-14)))))))))),(ISUP242-14,(((ISUP251-14,(ISUP227-14,(ISUP235-14,(ISUP247-14,(ISUP239-14,(ISUP240-14,(ISUP234-14,(ISUP233-14,(ISUP254-14,ISUP241-14))))))))),(ISUP218-14,ISUP221-14)),(ISUP226-14,ISUP255-14))))))),((NEONU199-1,NEONT074-1),ISUP256-14)),IUP560-14),(((NEONU408-1,NEONU448-1),(NEONU409-1,NEONT080-1)),(BETN658-18,(((((((NEONU426-1,(NEONU427-1,((NEONU424-1,IUP424-14),NEONU425-1))),NEONU428-1),NEONT001-1),NEONT355-1),((NEONT400-1,(NEONU1996-,NEONU1995-)),(((((((ISUP177-14,ISUP181-14),((ISUP185-14,(ISUP184-14,ISUP183-14)),ISUP168-14)),(ISUP176-14,ISUP179-14)),(ISUP180-14,ISUP186-14)),BETN714-18),((BETN725-18,BETN719-18),ISUP159-14)),(((((((((ISUP145-14,((ISUP156-14,ISUP158-14),ISUP162-14)),(ISUP164-14,ISUP153-14)),ISUP154-14),((((ISUP160-14,ISUP166-14),((ISUP173-14,(ISUP175-14,ISUP172-14)),ISUP167-14)),ISUP165-14),ISUP157-14)),ISUP149-14),ISUP150-14),ISUP161-14),ISUP170-14),(ISUP182-14,BETN726-18))))),((((BETN645-18,(ISUP040-14,(ISUP033-14,((((ISUP045-14,ISUP043-14),ISUP039-14),ISUP035-14),ISUP042-14)))),((BETN642-18,BETN655-18),BETN652-18)),(((((NEONT050-1,(((NEONU278-1,NEONU272-1),NEONU283-1),NEONT049-1)),NEONU280-1),BETN172-18),ISUP036-14),((BETN173-18,(BETN176-18,BETN177-18)),BETN174-18))),(NEONT126-1,NEONU191-1))),(((((((((NEONU419-1,NEONT095-1),(NEONU451-1,(((BETN076-18,(NEONT384-1,ISUP283-14)),((((BETN122-18,IUP286-14),NEONT392-1),BETN052-18),(IUP288-14,NEONT377-1))),((IUP295-14,(((((((NEONT146-1,(NEONU416-1,NEONT090-1)),NEONT147-1),(NEONT131-1,NEONU415-1)),NEONT200-1),NEONT145-1),(((NEONT197-1,(NEONT042-1,(NEONT044-1,(NEONU192-1,NEONT043-1)))),(NEONT198-1,NEONT038-1)),(((IUP294-14,((NEONT363-1,IUP293-14),IUP142-14)),NEONT199-1),(((NEONT370-1,IUP325-14),BETN118-18),((BETN051-18,BETN113-18),NEONU2074-))))),(ISUP276-14,(((NEONU418-1,ISUP270-14),(((ISUP275-14,((((((ISUP272-14,ISUP271-14),ISUP266-14),ISUP282-14),((BETN707-18,BETN699-18),ISUP280-14)),(((((ISUP264-14,NEONT148-1),(NEONT142-1,NEONT144-1)),ISUP260-14),NEONT143-1),ISUP223-14)),ISUP273-14)),ISUP261-14),((NEONT154-1,ISUP279-14),((ISUP265-14,ISUP278-14),(((NEONU417-1,(ISUP277-14,(ISUP268-14,NEONT149-1))),(ISUP259-14,NEONT123-1)),ISUP269-14))))),(((((((((BETN1041-1,BETN1134-1),BETN1071-1),((BETN1125-1,BETN1130-1),BETN1108-1)),((BETN1117-1,(BETN1050-1,BETN1072-1)),BETN1066-1)),BETN1118-1),(BETN1075-1,(((((BETN1059-1,BETN1127-1),BETN1070-1),BETN1057-1),BETN1109-1),(BETN1079-1,(BETN1120-1,BETN1129-1))))),BETN1074-1),ISUP017-14),(ISUP258-14,(ISUP263-14,ISUP281-14))))))),((BETN587-18,(BETN596-18,BETN626-18)),(NEONU193-1,((NEONT127-1,(((NEONT082-1,NEONT041-1),((NEONT058-1,NEONT124-1),NEONT059-1)),NEONT196-1)),(ISUP044-14,((BETN653-18,BETN572-18),BETN619-18))))))))),((((BETN762-18,((IUP555-14,IUP541-14),(NEONU447-1,IUP553-14))),((NEONT322-1,(BETN906-18,(((((BETN915-18,NEONU2095-),BETN852-18),((NEONU2094-,NEONU2092-),BETN924-18)),(BETN822-18,BETN909-18)),(NEONU2093-,BETN907-18)))),(BETN735-18,(IUP1112-14,((NEONU1427-,NEONU1428-),IUP1111-14))))),(((((((NEONU1379-,(NEONU1381-,NEONU1380-)),NEONU1377-),(NEONU1378-,NEONU1420-)),((ISUP094-14,ISUP096-14),ISUP095-14)),(BETN882-18,(NEONU1376-,(NEONU1476-,(((NEONU1371-,NEONU1370-),((BETN785-18,((NEONU1366-,NEONU1369-),((NEONU1419-,NEONU1374-),(NEONU1375-,NEONU1372-)))),NEONU1418-)),(NEONU1373-,NEONU1368-)))))),(((((((ISUP010-14,((ISUP020-14,(ISUP023-14,(ISUP018-14,(ISUP015-14,(((((ISUP009-14,ISUP014-14),ISUP021-14),ISUP011-14),(ISUP006-14,ISUP008-14)),(ISUP003-14,ISUP007-14)))))),ISUP019-14)),ISUP005-14),(ISUP002-14,ISUP001-14)),((ISUP012-14,((ISUP024-14,ISUP022-14),BETN169-18)),(((NEONT389-1,NEONU194-1),(NEONU195-1,NEONT367-1)),(NEONT397-1,(NEONT381-1,(NEONT374-1,NEONU196-1)))))),ISUP013-14),ISUP016-14),((BETN168-18,BETN167-18),((NEONU2077-,BETN094-18),(BETN165-18,(BETN166-18,BETN164-18)))))),ISUP025-14)),(((((BETN109-18,((((BETN064-18,BETN065-18),IUP289-14),(((NEONT353-1,NEONT388-1),BETN057-18),(((NEONT373-1,(NEONT338-1,(NEONT360-1,IUP298-14))),IUP287-14),BETN061-18))),((BETN110-18,IUP824-14),(NEONT346-1,NEONT380-1)))),BETN111-18),(BETN634-18,((((NEONT419-1,NEONT352-1),(NEONT412-1,NEONT345-1)),NEONT417-1),NEONT337-1))),(NEONT194-1,(NEONT111-1,(NEONT193-1,NEONT195-1)))),(((NEONU1365-,(BETN939-18,BETN937-18)),((BETN001-18,BETN004-18),(IUP300-14,((BETN003-18,BETN066-18),BETN002-18)))),((((((NEONU446-1,NEONW030-1),(((((ISUP106-14,(BETN664-18,(NEONU2114-,(NEONU2117-,NEONU2115-)))),((BETN818-18,BETN824-18),(BETN910-18,(BETN820-18,(BETN901-18,((BETN823-18,(BETN888-18,(BETN895-18,BETN889-18))),BETN887-18)))))),((((BETN856-18,((BETN863-18,(BETN867-18,(BETN838-18,BETN853-18))),BETN864-18)),((((((((((IUP1056-14,NEONU1407-),IUP1054-14),NEONU1408-),IUP1048-14),IUP801-14),IUP1051-14),(((IUP1053-14,(IUP1049-14,IUP1055-14)),(NEONU1409-,IUP802-14)),IUP1052-14)),(IUP1046-14,IUP1047-14)),((IUP804-14,(IUP800-14,IUP803-14)),IUP798-14)),((NEONU2086-,(NEONU2089-,NEONU2085-)),NEONU2087-))),(((((((ISUP114-14,(ISUP117-14,ISUP115-14)),ISUP116-14),(ISUP110-14,ISUP113-14)),BETN748-18),((((BETN686-18,(BETN701-18,BETN690-18)),BETN711-18),((NEONU2118-,(BETN740-18,BETN732-18)),(NEONU2110-,NEONU2119-))),(((BETN734-18,BETN669-18),NEONU2111-),BETN671-18))),(NEONU2088-,NEONU2090-)),((BETN850-18,((ISUP366-14,(NEONU385-1,(NEONU384-1,NEONT118-1))),(NEONT296-1,(NEONU449-1,((NEONU383-1,(NEONT295-1,(NEONU455-1,NEONT133-1))),(NEONT121-1,(NEONU382-1,(NEONT141-1,NEONU381-1)))))))),((NEONT007-1,((NEONT034-1,(NEONT021-1,(NEONT020-1,(NEONT022-1,(IUP656-14,IUP657-14))))),IUP655-14)),IUP659-14)))),((((((NEONT061-1,((((NEONT304-1,NEONT053-1),((NEONT056-1,((NEONT089-1,(NEONT088-1,NEONT054-1)),NEONT057-1)),NEONT051-1)),NEONT305-1),NEONT303-1)),((NEONU275-1,NEONU276-1),(NEONU277-1,NEONU273-1))),NEONU274-1),((((NEONU243-1,NEONU235-1),NEONU238-1),(NEONU237-1,((NEONU242-1,(NEONU240-1,NEONU241-1)),(NEONU236-1,NEONU239-1)))),NEONU244-1)),(((BETN123-18,BETN185-18),BETN124-18),((((BETN091-18,((((BETN090-18,(IUP249-14,(BETN037-18,(IUP149-14,(IUP256-14,(IUP244-14,(IUP220-14,(BETN146-18,(IUP161-14,IUP247-14))))))))),(BETN128-18,BETN126-18)),(BETN023-18,BETN131-18)),((IUP191-14,IUP239-14),BETN129-18))),BETN127-18),BETN130-18),(((IUP276-14,(((((IUP278-14,(IUP234-14,(IUP232-14,(IUP223-14,(IUP258-14,(IUP255-14,(NEONW047-1,IUP238-14))))))),IUP265-14),(IUP207-14,IUP206-14)),IUP168-14),(IUP224-14,IUP240-14))),((NEONW049-1,(IUP248-14,((IUP266-14,NEONW053-1),(((((((IUP273-14,(IUP217-14,(((IUP187-14,IUP193-14),(IUP242-14,IUP269-14)),(((IUP213-14,IUP268-14),((IUP241-14,NEONW037-1),((IUP253-14,(IUP251-14,(IUP228-14,NEONW093-1))),BETN021-18))),IUP264-14)))),((((((IUP271-14,IUP219-14),(IUP245-14,IUP218-14)),((((((((((BETN022-18,(IUP211-14,IUP250-14)),((IUP222-14,(IUP259-14,(IUP277-14,(IUP262-14,(NEONW046-1,IUP260-14))))),IUP280-14)),NEONW040-1),IUP169-14),IUP254-14),IUP176-14),IUP226-14),NEONW054-1),NEONW044-1),IUP270-14)),(((((((((IUP235-14,NEONW052-1),IUP231-14),NEONW039-1),IUP279-14),BETN020-18),IUP243-14),IUP208-14),IUP209-14),(NEONW041-1,(((IUP252-14,(((IUP175-14,IUP261-14),IUP210-14),IUP195-14)),IUP204-14),(IUP197-14,IUP184-14))))),((((IUP267-14,IUP236-14),IUP199-14),NEONW048-1),NEONW051-1)),NEONW043-1)),IUP237-14),(IUP233-14,(IUP202-14,(IUP221-14,IUP185-14)))),((IUP257-14,IUP230-14),IUP189-14)),(BETN025-18,(IUP263-14,(IUP275-14,(IUP200-14,(IUP192-14,IUP194-14)))))),((NEONW045-1,NEONW042-1),NEONW038-1))))),(IUP272-14,BETN147-18))),IUP225-14)))),(((BETN084-18,BETN085-18),((BETN010-18,BETN125-18),(((NEONT339-1,NEONT421-1),NEONT354-1),NEONT347-1))),(NEONU2001-,((((BETN140-18,(ISUP088-14,(ISUP087-14,(ISUP086-14,(ISUP089-14,(ISUP083-14,(ISUP079-14,(BETN142-18,BETN143-18)))))))),BETN137-18),(BETN141-18,BETN139-18)),((IUP299-14,(((((ISUP196-14,ISUP200-14),(ISUP198-14,(ISUP197-14,ISUP202-14))),ISUP201-14),(ISUP199-14,ISUP195-14)),ISUP203-14)),(ISUP108-14,(((((((((NEONW077-1,NEONU2073-),NEONW088-1),NEONW094-1),NEONW103-1),NEONW074-1),NEONU2079-),(NEONW071-1,(NEONW073-1,(((NEONW075-1,NEONU2072-),NEONW092-1),((((NEONW068-1,ISUP075-14),(((ISUP078-14,((ISUP090-14,(ISUP092-14,ISUP081-14)),(ISUP080-14,ISUP077-14))),((IUP158-14,NEONW072-1),(NEONU2083-,NEONW076-1))),(ISUP076-14,BETN134-18))),((BETN045-18,NEONU2068-),BETN135-18)),NEONU2070-))))),(BETN031-18,(NEONU2071-,(BETN136-18,NEONU2067-)))),(ISUP082-14,(ISUP091-14,ISUP085-14))))))))))),((((NEONU1978-,NEONT365-1),((((((NEONT379-1,(BETN092-18,NEONT372-1)),(NEONU1979-,(NEONT116-1,NEONU1981-))),NEONT358-1),(((((NEONU1977-,NEONT344-1),(NEONU1985-,(((NEONU2081-,NEONU2084-),NEONT297-1),(NEONU1973-,(NEONU1976-,(NEONU2102-,(NEONU1986-,NEONU1988-))))))),NEONU1987-),(NEONT117-1,NEONT351-1)),NEONU1983-)),NEONU1982-),((NEONU2097-,NEONU1975-),((NEONU1980-,NEONU2100-),(NEONU2101-,NEONU2098-))))),(ISUP287-14,(((((NEONT035-1,IUP472-14),((NEONT299-1,IUP545-14),NEONT030-1)),NEONT012-1),IUP468-14),((NEONT033-1,IUP467-14),(NEONT302-1,(NEONT023-1,(NEONT298-1,NEONT300-1))))))),((((ISUP456-14,(((NEONT309-1,(((NEONT308-1,NEONT307-1),(NEONT086-1,(NEONT129-1,(NEONT045-1,NEONT306-1)))),NEONT128-1)),(NEONT036-1,(NEONT052-1,NEONT047-1))),(BETN566-18,(((ISUP052-14,(ISUP051-14,ISUP053-14)),(((BETN585-18,(BETN624-18,(BETN584-18,(BETN625-18,BETN588-18)))),(BETN593-18,(BETN600-18,BETN592-18))),((BETN638-18,BETN617-18),(BETN660-18,BETN620-18)))),(BETN602-18,BETN630-18))))),(((((ISUP448-14,(ISUP426-14,(((BETN598-18,((BETN599-18,((BETN615-18,(BETN616-18,BETN614-18)),BETN604-18)),((ISUP462-14,(BETN603-18,ISUP461-14)),ISUP425-14))),(ISUP453-14,((BETN618-18,BETN613-18),((BETN601-18,BETN591-18),ISUP458-14)))),ISUP446-14))),ISUP459-14),ISUP433-14),(((ISUP454-14,(((ISUP427-14,(((ISUP447-14,ISUP451-14),ISUP429-14),ISUP428-14)),((ISUP445-14,ISUP450-14),ISUP424-14)),ISUP444-14)),ISUP460-14),ISUP457-14)),ISUP449-14)),(((ISUP466-14,(ISUP050-14,(((ISUP049-14,ISUP046-14),(BETN597-18,((BETN579-18,((BETN636-18,BETN568-18),BETN647-18)),((BETN646-18,BETN609-18),BETN623-18)))),BETN612-18))),(((((ISUP055-14,ISUP048-14),ISUP047-14),((BETN570-18,(BETN575-18,(BETN627-18,(BETN622-18,(BETN578-18,(ISUP056-14,BETN576-18)))))),BETN573-18)),((BETN589-18,BETN610-18),ISUP054-14)),BETN607-18)),(BETN621-18,(ISUP464-14,((ISUP465-14,ISUP463-14),ISUP467-14))))),((BETN754-18,(((((BETN679-18,BETN731-18),(BETN741-18,BETN738-18)),NEONU2116-),NEONU2113-),BETN753-18)),BETN883-18)))),(((((BETN040-18,IUP188-14),((BETN026-18,IUP216-14),BETN095-18)),BETN093-18),BETN039-18),(BETN029-18,BETN027-18)))),(NEONW055-1,(((((NEONW069-1,(((((IUP147-14,BETN097-18),NEONT418-1),IUP156-14),NEONT410-1),NEONW063-1)),(((NEONW050-1,(NEONW058-1,(NEONW059-1,((NEONW066-1,(BETN188-18,(IUP144-14,(IUP154-14,(NEONW057-1,NEONU2069-))))),((((IUP159-14,IUP150-14),NEONW060-1),(((((BETN189-18,BETN035-18),IUP157-14),NEONW056-1),IUP153-14),BETN030-18)),IUP145-14))))),((((((NEONW061-1,BETN033-18),NEONW062-1),NEONW070-1),IUP148-14),NEONW102-1),NEONW067-1)),((IUP152-14,(IUP151-14,IUP155-14)),((BETN032-18,(NEONW104-1,NEONW064-1)),IUP160-14)))),(NEONW065-1,BETN028-18)),(BETN034-18,BETN036-18)),(IUP146-14,NEONW082-1)))),((((BETN1068-1,BETN1063-1),NEONU213-1),(BETN819-18,(BETN879-18,BETN833-18))),((ISUP443-14,ISUP475-14),((HQ582180.1,(KJ592531.1,(KM531702.1,(GU013631.1,KM533240.1)))),(NEONT348-1,BETN053-18))))),(((((NEONT048-1,(NEONT046-1,NEONT055-1)),NEONT125-1),NEONT085-1),(((((IUP463-14,(IUP459-14,((NEONU407-1,IUP464-14),((NEONT138-1,(NEONT310-1,(NEONT018-1,(IUP462-14,(NEONT011-1,(NEONT004-1,(NEONT028-1,(IUP457-14,(NEONU406-1,NEONT005-1))))))))),IUP456-14)))),NEONT311-1),NEONT139-1),(ISUP439-14,ISUP430-14)),(ISUP431-14,((ISUP437-14,((ISUP432-14,ISUP438-14),((((ISUP440-14,ISUP441-14),ISUP436-14),ISUP434-14),ISUP435-14))),ISUP442-14)))),(BETN650-18,(BETN648-18,((BETN651-18,BETN659-18),(BETN649-18,BETN656-18)))))),(((((ISUP029-14,ISUP031-14),BETN133-18),ISUP034-14),((((BETN132-18,BETN187-18),(BETN144-18,(NEONU270-1,ISUP207-14))),BETN186-18),((NEONU271-1,BETN644-18),ISUP032-14))),((BETN041-18,(BETN096-18,(((((IUP181-14,(IUP198-14,IUP170-14)),(((BETN043-18,IUP113-14),((IUP205-14,((IUP174-14,((IUP182-14,((IUP171-14,(((IUP173-14,IUP274-14),IUP177-14),((IUP214-14,NEONU2078-),IUP172-14))),(IUP196-14,IUP246-14))),((NEONT387-1,IUP212-14),IUP215-14))),(IUP167-14,(IUP178-14,((NEONU2076-,NEONW078-1),((IUP227-14,IUP284-14),IUP203-14)))))),NEONU2080-)),(NEONT395-1,IUP186-14))),NEONU1974-),IUP229-14),IUP285-14))),BETN145-18))))))),((((BETN784-18,(IUP792-14,BETN802-18)),(((BETN749-18,IUP794-14),IUP793-14),NEONU1364-)),((BETN755-18,BETN776-18),BETN774-18)),((BETN181-18,(IUP296-14,IUP291-14)),(BETN158-18,BETN157-18)))),(((NEONW034-1,((NEONW031-1,NEONW029-1),((((NEONW033-1,((((NEONW023-1,NEONW106-1),(NEONW026-1,NEONT409-1)),NEONT401-1),((NEONW021-1,NEONW024-1),NEONW032-1))),NEONW022-1),NEONW028-1),(NEONW027-1,(NEONT425-1,NEONT343-1))))),((BETN913-18,(BETN942-18,BETN903-18)),(ISUP142-14,(((((((BETN569-18,((((BETN577-18,BETN631-18),(BETN632-18,BETN635-18)),(BETN639-18,BETN580-18)),BETN640-18)),BETN574-18),ISUP030-14),((ISUP474-14,ISUP473-14),((BETN571-18,ISUP472-14),ISUP471-14))),(((ISUP470-14,ISUP469-14),ISUP468-14),BETN641-18)),ISUP452-14),((((NEONU1997-,(((NEONU1998-,NEONU2000-),(NEONU1999-,((NEONU207-1,NEONU208-1),(NEONU209-1,NEONU210-1)))),NEONU2002-)),NEONU211-1),(NEONU206-1,NEONU205-1)),NEONU212-1))))),((((((BETN831-18,(BETN825-18,BETN832-18)),BETN908-18),((((BETN934-18,BETN898-18),BETN829-18),(BETN708-18,(BETN871-18,BETN826-18))),BETN737-18)),(((NEONU1458-,((((IUP789-14,(IUP1026-14,(NEONU1462-,IUP787-14))),((IUP1035-14,((((NEONU1463-,(IUP1039-14,(IUP788-14,(IUP790-14,NEONU1460-)))),NEONU1457-),((NEONU1456-,IUP1029-14),IUP1037-14)),IUP1038-14)),IUP1036-14)),IUP1030-14),(NEONU1461-,NEONU1464-))),(((IUP1028-14,NEONU1465-),NEONU1459-),IUP1027-14)),((BETN874-18,BETN860-18),(BETN718-18,(((BETN851-18,BETN944-18),BETN857-18),(BETN703-18,((BETN870-18,BETN875-18),BETN869-18))))))),((((((ISUP102-14,ISUP100-14),(((((ISUP295-14,(ISUP298-14,(((ISUP345-14,(ISUP322-14,(ISUP329-14,(ISUP341-14,ISUP326-14)))),ISUP338-14),(ISUP302-14,(ISUP340-14,ISUP318-14))))),ISUP312-14),((((((((ISUP333-14,ISUP316-14),(ISUP331-14,ISUP311-14)),(((((ISUP309-14,ISUP291-14),ISUP288-14),(((ISUP303-14,(ISUP327-14,ISUP348-14)),ISUP301-14),((((((ISUP319-14,ISUP317-14),ISUP332-14),ISUP330-14),(ISUP314-14,ISUP325-14)),((ISUP335-14,(ISUP324-14,(ISUP308-14,(ISUP339-14,ISUP320-14)))),ISUP337-14)),ISUP306-14))),ISUP297-14),ISUP296-14)),ISUP293-14),ISUP305-14),(ISUP061-14,((((ISUP344-14,(ISUP292-14,(ISUP299-14,(ISUP323-14,(ISUP334-14,ISUP347-14))))),ISUP290-14),ISUP294-14),ISUP289-14))),(((ISUP073-14,(((((ISUP058-14,ISUP072-14),ISUP063-14),(ISUP057-14,ISUP068-14)),(ISUP060-14,ISUP313-14)),(ISUP067-14,(ISUP066-14,ISUP065-14)))),(ISUP328-14,ISUP064-14)),ISUP059-14)),(((ISUP062-14,(ISUP310-14,(((ISUP321-14,(ISUP346-14,ISUP336-14)),ISUP307-14),ISUP300-14))),ISUP343-14),ISUP315-14))),((IUP1124-14,((IUP807-14,(IUP1118-14,IUP806-14)),IUP1122-14)),((((NEONT175-1,(NEONU414-1,((((((((ISUP351-14,(IUP484-14,(IUP752-14,(((NEONT068-1,(IUP753-14,NEONU413-1)),(IUP476-14,NEONU410-1)),((((IUP478-14,(ISUP071-14,IUP480-14)),IUP759-14),NEONT177-1),IUP754-14))))),((IUP479-14,NEONT067-1),(NEONT323-1,NEONT176-1))),((NEONT178-1,(NEONT327-1,NEONT114-1)),NEONU411-1)),NEONT324-1),NEONT071-1),(NEONT066-1,NEONU412-1)),NEONT326-1),(((NEONT325-1,NEONT016-1),(NEONT069-1,(IUP475-14,IUP758-14))),(NEONT015-1,IUP751-14))))),((ISUP304-14,ISUP349-14),ISUP350-14)),((((BETN808-18,BETN760-18),BETN761-18),(BETN809-18,BETN814-18)),(BETN816-18,BETN807-18))),((BETN775-18,BETN788-18),BETN759-18)))),(((NEONU1435-,(NEONU1434-,NEONU1436-)),(((NEONU1338-,NEONU1337-),((NEONU1331-,NEONU1333-),(NEONU1335-,NEONU1336-))),(NEONU1334-,NEONU1332-))),((((((NEONU1411-,IUP815-14),(NEONU1410-,IUP811-14)),IUP816-14),((NEONU1438-,NEONU1443-),((IUP1146-14,(IUP1140-14,(IUP1133-14,IUP777-14))),((((((IUP1147-14,(IUP1132-14,((((NEONU1451-,IUP1144-14),NEONU1450-),(IUP1131-14,IUP776-14)),(IUP1149-14,((((((IUP779-14,IUP1145-14),(IUP1081-14,NEONU1452-)),IUP1136-14),IUP1135-14),IUP780-14),IUP1138-14))))),(NEONU1448-,(NEONU1449-,(((NEONU1453-,IUP1142-14),IUP1143-14),((IUP1134-14,IUP1130-14),IUP1148-14))))),(IUP1137-14,(NEONU1417-,(NEONU1447-,NEONU1454-)))),IUP778-14),IUP1141-14),NEONU1455-)))),(((((NEONU1445-,IUP1106-14),(NEONU1444-,NEONU1437-)),IUP1107-14),((NEONU1439-,IUP813-14),((NEONU1440-,(IUP1109-14,IUP821-14)),IUP823-14))),((IUP1110-14,IUP814-14),((IUP818-14,IUP820-14),(IUP822-14,(NEONU1441-,((IUP812-14,IUP819-14),(NEONU1442-,(IUP817-14,NEONU1446-))))))))),((IUP810-14,IUP808-14),(((((NEONU1429-,IUP1083-14),((IUP782-14,IUP805-14),IUP1121-14)),NEONU1432-),(NEONU1433-,NEONU1431-)),(IUP809-14,NEONU1430-))))))),(((NEONU1362-,(NEONU1363-,(BETN789-18,(BETN777-18,(BETN793-18,BETN792-18))))),((BETN828-18,(IUP781-14,BETN836-18)),(((IUP1060-14,IUP1061-14),IUP1057-14),IUP1058-14))),((((((NEONU2121-,(NEONU2122-,NEONU2124-)),BETN742-18),(BETN781-18,NEONU2120-)),NEONU2123-),BETN733-18),(((BETN920-18,BETN918-18),(BETN921-18,BETN922-18)),((ISUP364-14,ISUP362-14),((NEONU445-1,((((NEONU214-1,(NEONU217-1,NEONU218-1)),(NEONU219-1,(NEONU224-1,(NEONU220-1,(NEONU222-1,(NEONU223-1,NEONU221-1)))))),NEONU216-1),NEONU215-1)),(BETN773-18,(NEONU393-1,(NEONT115-1,((((NEONU395-1,((NEONT098-1,(((IUP605-14,NEONT105-1),NEONU396-1),ISUP363-14)),(IUP611-14,BETN779-18))),((NEONU1413-,NEONU394-1),(IUP613-14,NEONT103-1))),(IUP606-14,(NEONT097-1,NEONT112-1))),IUP607-14)))))))))),(ISUP455-14,BETN629-18)),(BETN672-18,(((((BETN885-18,BETN886-18),((((BETN830-18,BETN845-18),(((BETN696-18,((NEONU2125-,(NEONU2128-,(NEONU2126-,ISUP141-14))),((ISUP136-14,ISUP135-14),ISUP140-14))),(BETN935-18,BETN844-18)),(NEONU2131-,NEONU2127-))),(ISUP027-14,ISUP026-14)),((ISUP137-14,ISUP139-14),NEONU2129-))),(NEONU1393-,NEONU1394-)),((NEONU1415-,NEONU1414-),((NEONU2130-,BETN936-18),((NEONU1388-,NEONU1395-),(IUP783-14,(IUP785-14,(IUP1100-14,((((((((IUP1080-14,IUP1102-14),(NEONU1390-,NEONU1426-)),(IUP1101-14,IUP1071-14)),(IUP1077-14,IUP1098-14)),IUP1066-14),NEONU1389-),IUP786-14),IUP784-14)))))))),(((IUP663-14,((NEONT079-1,IUP664-14),IUP661-14)),IUP662-14),(BETN890-18,((NEONT174-1,(NEONU1396-,NEONU1387-)),IUP799-14)))))),((((((((IUP032-14,((IUP038-14,(IUP057-14,(IUP063-14,(((NEONT369-1,((BETN103-18,IUP052-14),(IUP046-14,BETN015-18))),IUP049-14),BETN150-18)))),(IUP033-14,((((IUP061-14,(IUP059-14,IUP043-14)),(((IUP053-14,IUP005-14),((IUP067-14,IUP064-14),(((((IUP034-14,(IUP055-14,NEONT376-1)),IUP062-14),IUP050-14),IUP029-14),IUP026-14))),(((((BETN017-18,((IUP014-14,IUP037-14),((IUP060-14,((IUP039-14,IUP058-14),(IUP051-14,IUP040-14))),IUP066-14))),(IUP036-14,(((IUP041-14,IUP035-14),IUP044-14),(IUP031-14,IUP045-14)))),IUP068-14),(IUP065-14,IUP056-14)),IUP027-14))),((IUP047-14,IUP030-14),(((BETN102-18,NEONU2082-),IUP023-14),IUP054-14))),IUP042-14)))),BETN013-18),IUP048-14),IUP028-14),((BETN098-18,IUP024-14),(((((((IUP019-14,(IUP008-14,(IUP018-14,(IUP009-14,IUP013-14)))),IUP017-14),IUP022-14),BETN005-18),(IUP015-14,IUP021-14)),(((BETN006-18,BETN100-18),BETN007-18),BETN099-18)),((BETN049-18,(BETN149-18,(IUP007-14,((((NEONT399-1,(IUP011-14,(NEONT383-1,IUP025-14))),BETN101-18),((((NEONT407-1,IUP016-14),IUP010-14),((IUP006-14,IUP020-14),IUP012-14)),NEONT391-1)),BETN009-18)))),BETN008-18)))),(BETN190-18,BETN663-18)),ISUP284-14),((((((NEONT386-1,(NEONW008-1,(NEONW001-1,(NEONW002-1,(NEONW009-1,(NEONW005-1,(NEONW007-1,(NEONW080-1,(NEONW003-1,(NEONW083-1,(NEONW004-1,(NEONT402-1,NEONW006-1)))))))))))),NEONT394-1),(NEONW010-1,NEONW079-1)),(((BETN594-18,BETN583-18),(ISUP074-14,((((BETN153-18,BETN067-18),IUP163-14),IUP164-14),(IUP166-14,((BETN154-18,((IUP162-14,BETN068-18),BETN069-18)),IUP165-14))))),((((NEONT172-1,NEONT003-1),ISUP038-14),((ISUP101-14,IUP465-14),BETN1086-1)),((((BETN605-18,BETN582-18),((ISUP414-14,ISUP379-14),((((((((ISUP378-14,ISUP385-14),(ISUP377-14,((ISUP397-14,((ISUP413-14,ISUP394-14),((((ISUP401-14,ISUP412-14),ISUP409-14),ISUP386-14),ISUP404-14))),ISUP396-14))),(ISUP407-14,ISUP381-14)),ISUP392-14),ISUP372-14),(ISUP398-14,((ISUP369-14,ISUP390-14),ISUP376-14))),((ISUP405-14,ISUP373-14),BETN567-18)),((((((ISUP383-14,ISUP370-14),(ISUP371-14,ISUP388-14)),((ISUP382-14,(((ISUP400-14,(ISUP387-14,ISUP380-14)),ISUP374-14),(((ISUP411-14,ISUP410-14),ISUP408-14),ISUP415-14))),ISUP375-14)),(((ISUP389-14,ISUP406-14),((((ISUP403-14,ISUP417-14),ISUP391-14),ISUP393-14),ISUP399-14)),ISUP416-14)),ISUP368-14),(ISUP384-14,ISUP395-14))))),(((BETN665-18,BETN769-18),BETN770-18),((((ISUP421-14,(ISUP419-14,ISUP422-14)),ISUP420-14),(BETN595-18,BETN581-18)),(ISUP418-14,ISUP423-14)))),(((NEONT332-1,(((NEONT039-1,(NEONT040-1,NEONU232-1)),(NEONT037-1,(((((NEONU230-1,((NEONU225-1,NEONU234-1),((NEONU228-1,NEONU229-1),(NEONU231-1,NEONU233-1)))),NEONU226-1),NEONU227-1),(BETN1054-1,(((((BETN1060-1,BETN1061-1),BETN1056-1),BETN1047-1),BETN1073-1),(BETN1048-1,BETN1055-1)))),NEONT087-1))),(NEONT330-1,NEONT331-1))),NEONT084-1),NEONT329-1))))),((BETN156-18,(BETN072-18,((IUP004-14,BETN071-18),(IUP003-14,(BETN155-18,((BETN074-18,IUP002-14),BETN070-18)))))),IUP001-14)),((NEONU204-1,NEONT173-1),((NEONT408-1,(BETN087-18,((((IUP829-14,BETN161-18),ISUP104-14),BETN163-18),((BETN089-18,BETN086-18),(IUP830-14,NEONU2075-))))),((NEONU203-1,NEONU202-1),BETN654-18))))))),((((BETN705-18,((ISUP143-14,BETN702-18),(BETN698-18,BETN692-18))),(BETN782-18,IUP1097-14)),(BETN847-18,BETN723-18)),((((IUP549-14,IUP550-14),NEONU1398-),(IUP547-14,(ISUP004-14,IUP548-14))),(ISUP097-14,(((IUP451-14,(((((IUP523-14,NEONU421-1),IUP437-14),NEONU422-1),IUP455-14),IUP443-14)),((((BETN813-18,ISUP352-14),NEONU1341-),(NEONT187-1,(((NEONU324-1,(IUP500-14,IUP496-14)),(IUP503-14,IUP501-14)),((NEONT130-1,(IUP497-14,((IUP502-14,NEONT188-1),IUP498-14))),((IUP499-14,NEONT110-1),NEONT083-1))))),(((((((BETN727-18,BETN729-18),BETN728-18),BETN724-18),(((NEONU398-1,(NEONU399-1,NEONU400-1)),((NEONT189-1,NEONU397-1),IUP525-14)),NEONT119-1)),((((NEONU420-1,IUP629-14),((IUP653-14,NEONT108-1),((((IUP615-14,IUP621-14),IUP635-14),IUP633-14),(IUP617-14,IUP618-14)))),NEONT182-1),((((IUP631-14,IUP645-14),NEONT184-1),NEONT107-1),(((IUP619-14,BETN880-18),ISUP367-14),(((NEONT113-1,(IUP630-14,(NEONT185-1,((IUP632-14,IUP625-14),IUP634-14)))),(IUP644-14,NEONT186-1)),BETN730-18))))),((((IUP290-14,(BETN106-18,BETN062-18)),((NEONU2091-,(BETN170-18,BETN107-18)),BETN171-18)),BETN151-18),((IUP1119-14,(((IUP1089-14,(IUP1087-14,(((((IUP1043-14,NEONU1471-),(((NEONU1467-,(IUP1085-14,(NEONU1358-,IUP1086-14))),BETN796-18),NEONU1472-)),NEONU1469-),BETN811-18),NEONU1342-))),(((NEONU1475-,(NEONU1470-,NEONU1473-)),BETN817-18),NEONU1474-)),(ISUP037-14,(IUP544-14,((BETN794-18,(((NEONU1357-,((BETN799-18,(BETN800-18,BETN791-18)),(BETN797-18,(NEONU1360-,(NEONU1359-,NEONU1353-))))),(NEONU1468-,NEONU1355-)),(BETN798-18,((((NEONU1466-,NEONU1343-),NEONU1356-),NEONU2112-),NEONU1354-)))),(NEONT179-1,(NEONT180-1,(IUP542-14,(IUP543-14,ISUP365-14))))))))),((NEONU2105-,NEONU2106-),BETN697-18)))),(((BETN657-18,((BETN608-18,BETN606-18),BETN611-18)),(((IUP297-14,(NEONU248-1,NEONU247-1)),((((NEONU319-1,(NEONU282-1,(NEONU320-1,NEONU321-1))),NEONU265-1),NEONU257-1),(BETN859-18,((NEONT321-1,((NEONU1989-,NEONU1991-),(NEONT008-1,NEONU1990-))),NEONT413-1)))),((IUP791-14,(((ISUP204-14,((NEONT029-1,NEONT010-1),(NEONT191-1,(NEONT336-1,NEONT031-1)))),NEONT190-1),IUP524-14)),((((((((NEONU262-1,(NEONU284-1,NEONU264-1)),NEONU259-1),(NEONU258-1,NEONU260-1)),ISUP209-14),(NEONU261-1,((NEONU285-1,NEONU318-1),NEONU263-1))),(((((((NEONT137-1,IUP418-14),NEONU432-1),IUP417-14),(NEONU436-1,IUP522-14)),(IUP413-14,((IUP408-14,NEONU433-1),IUP416-14))),(((((BETN1065-1,BETN1122-1),((((BETN1080-1,BETN1112-1),(BETN1114-1,(BETN1087-1,BETN1113-1))),BETN1077-1),BETN1051-1)),(((BETN1082-1,BETN1110-1),BETN1052-1),BETN1081-1)),NEONU434-1),NEONT091-1)),NEONU435-1)),((IUP665-14,(((IUP488-14,(NEONT072-1,(NEONU401-1,(NEONU402-1,(NEONT065-1,(NEONU403-1,(NEONU404-1,IUP490-14))))))),IUP485-14),(IUP487-14,(NEONT120-1,NEONU405-1)))),((BETN1111-1,(BETN1085-1,BETN1089-1)),((IUP403-14,IUP395-14),IUP404-14)))),(((NEONT077-1,((NEONT062-1,((NEONT101-1,NEONU431-1),(NEONU430-1,NEONU429-1))),(BETN1104-1,BETN1115-1))),((IUP513-14,(IUP510-14,(NEONU454-1,(IUP434-14,((NEONU453-1,IUP511-14),NEONU452-1))))),((NEONU279-1,NEONU267-1),NEONU268-1))),(ISUP093-14,((IUP426-14,(NEONT013-1,NEONT009-1)),((IUP428-14,(((NEONT025-1,NEONT032-1),IUP546-14),((IUP433-14,IUP432-14),IUP427-14))),IUP431-14)))))))),(((NEONU245-1,IUP534-14),(ISUP205-14,((NEONT192-1,IUP529-14),((NEONT017-1,NEONT150-1),((((IUP531-14,(NEONU250-1,NEONU456-1)),(NEONU251-1,(NEONU246-1,NEONT026-1))),NEONT014-1),(((IUP532-14,NEONT019-1),(NEONU281-1,(IUP533-14,NEONU249-1))),NEONU252-1)))))),(ISUP213-14,(ISUP210-14,ISUP214-14))))))),(((ISUP098-14,ISUP099-14),(((((((NEONU442-1,((NEONU443-1,NEONU2108-),IUP578-14)),(NEONU2107-,IUP574-14)),NEONU444-1),ISUP286-14),NEONT140-1),IUP573-14),NEONU2109-)),(((((NEONU1382-,NEONU1392-),(NEONU1422-,NEONU1399-)),NEONU1424-),((((NEONU1401-,(((NEONU1400-,(NEONU1406-,NEONU1423-)),((NEONU1402-,NEONU1403-),NEONU1404-)),NEONU1391-)),NEONU1405-),NEONU1425-),(NEONU1345-,((NEONU1386-,IUP1078-14),(((((((NEONU1416-,(((((IUP1092-14,((IUP1072-14,IUP1096-14),IUP1090-14)),((IUP1095-14,NEONU1385-),IUP1079-14)),(NEONU1383-,(NEONU1421-,NEONU1367-))),(IUP795-14,IUP1069-14)),(((IUP796-14,(IUP1073-14,IUP797-14)),(BETN771-18,NEONU1384-)),NEONU1350-))),(NEONU1352-,NEONU1351-)),NEONU1349-),NEONU1346-),NEONU1344-),NEONU1348-),NEONU1347-))))),((NEONT024-1,(NEONT006-1,NEONT181-1)),(BETN801-18,(((BETN750-18,NEONU1397-),BETN756-18),BETN812-18)))))))))))),(((((((((NEONT093-1,NEONU254-1),(NEONU255-1,NEONU1984-)),NEONT312-1),NEONT094-1),NEONT092-1),NEONT027-1),NEONU253-1),NEONU256-1),((((NEONU457-1,NEONT152-1),BETN1076-1),(((NEONT078-1,((NEONU439-1,NEONT134-1),(((NEONT122-1,IUP587-14),NEONT076-1),(IUP590-14,(NEONU198-1,(NEONT070-1,(NEONU441-1,(NEONT100-1,(NEONT099-1,(NEONT104-1,(NEONU440-1,IUP602-14))))))))))),NEONU438-1),NEONU437-1)),(((NEONU1994-,(((ISUP103-14,(BETN1088-1,NEONT313-1)),IUP581-14),(((NEONT390-1,NEONT361-1),((NEONT382-1,NEONT368-1),NEONT398-1)),(IUP583-14,IUP580-14)))),(NEONU2103-,(BETN897-18,((BETN896-18,(BETN884-18,(BETN894-18,BETN904-18))),(NEONU2104-,BETN893-18))))),(NEONU1993-,NEONU1992-))))),((((BETN693-18,BETN712-18),(NEONU2099-,(BETN695-18,ISUP105-14))),(((ISUP148-14,(((ISUP147-14,(ISUP189-14,BETN900-18)),(ISUP194-14,(ISUP192-14,ISUP191-14))),ISUP193-14)),(BETN678-18,((BETN938-18,BETN722-18),ISUP152-14))),(ISUP155-14,ISUP178-14))),(((NEONU391-1,((((ISUP354-14,(NEONU323-1,NEONU392-1)),NEONU322-1),NEONU386-1),((NEONU388-1,(NEONU390-1,NEONU389-1)),ISUP353-14))),ISUP355-14),((((((NEONU2096-,(NEONU1412-,BETN763-18)),NEONU450-1),((BETN716-18,((((BETN862-18,(((BETN710-18,BETN940-18),BETN933-18),BETN720-18)),(BETN941-18,((BETN677-18,(BETN676-18,BETN683-18)),((BETN810-18,((BETN681-18,BETN680-18),ISUP028-14)),(BETN682-18,BETN815-18))))),((BETN943-18,(BETN717-18,(BETN709-18,BETN872-18))),(ISUP188-14,BETN704-18))),BETN945-18)),BETN839-18)),(((((BETN841-18,BETN848-18),BETN849-18),(BETN855-18,BETN842-18)),(((((ISUP131-14,ISUP128-14),ISUP130-14),ISUP125-14),(((ISUP133-14,((((ISUP127-14,ISUP134-14),ISUP123-14),ISUP126-14),ISUP124-14)),ISUP122-14),ISUP129-14)),(((BETN746-18,(BETN758-18,BETN745-18)),(BETN757-18,((NEONU1339-,NEONU1340-),BETN743-18))),ISUP121-14))),(BETN747-18,((BETN787-18,BETN739-18),(BETN764-18,BETN765-18))))),(((BETN804-18,((BETN767-18,BETN766-18),BETN803-18)),BETN751-18),(((IUP190-14,IUP281-14),(((BETN083-18,(BETN160-18,IUP283-14)),BETN082-18),(IUP282-14,BETN081-18))),BETN159-18))),((NEONU269-1,((BETN925-18,BETN899-18),((BETN912-18,(BETN878-18,BETN687-18)),(BETN905-18,BETN916-18)))),((((((((NEONT416-1,NEONT385-1),BETN926-18),NEONT350-1),IUP1082-14),(((NEONT424-1,BETN075-18),(NEONT364-1,((NEONT378-1,(NEONT342-1,NEONT393-1)),(NEONT371-1,BETN706-18)))),((BETN661-18,BETN685-18),BETN744-18))),NEONT357-1),BETN179-18),(BETN902-18,(((((BETN877-18,(BETN721-18,BETN876-18)),BETN891-18),(BETN892-18,BETN700-18)),BETN688-18),BETN911-18)))))))),((IUP367-14,(((((((((((IUP333-14,NEONW084-1),((((IUP327-14,IUP343-14),((IUP073-14,(IUP318-14,(NEONW020-1,(IUP372-14,(((IUP104-14,(IUP377-14,(IUP308-14,IUP114-14))),NEONW099-1),(IUP334-14,(IUP319-14,(IUP143-14,(IUP105-14,((IUP363-14,(IUP330-14,(IUP137-14,(IUP292-14,IUP076-14)))),IUP303-14)))))))))),(IUP328-14,(IUP077-14,(IUP350-14,IUP180-14))))),(((IUP087-14,((NEONW012-1,NEONW015-1),IUP335-14)),(IUP305-14,IUP086-14)),((IUP371-14,(IUP121-14,IUP351-14)),(IUP332-14,IUP069-14)))),(IUP095-14,((IUP360-14,((BETN059-18,IUP370-14),IUP074-14)),NEONW091-1)))),NEONW087-1),IUP081-14),IUP323-14),IUP082-14),IUP364-14),IUP072-14),(((((IUP089-14,((((IUP097-14,IUP310-14),IUP078-14),(((IUP131-14,((((((IUP092-14,(((((IUP322-14,IUP321-14),(((((NEONW035-1,(((((((((IUP102-14,((IUP353-14,IUP099-14),IUP342-14)),IUP352-14),IUP109-14),NEONW036-1),IUP133-14),(((IUP339-14,((IUP320-14,NEONW089-1),(IUP312-14,(IUP349-14,(IUP356-14,(IUP365-14,(IUP375-14,(IUP346-14,(IUP123-14,IUP378-14))))))))),(NEONT359-1,IUP301-14)),IUP119-14)),(IUP107-14,IUP084-14)),IUP075-14),BETN060-18)),BETN046-18),(NEONW086-1,BETN063-18)),IUP369-14),NEONW013-1)),(IUP179-14,(IUP374-14,IUP362-14))),NEONW101-1),IUP079-14)),((((IUP132-14,NEONW011-1),IUP354-14),IUP338-14),IUP329-14)),IUP379-14),IUP307-14),(NEONW100-1,(IUP314-14,((IUP380-14,(IUP347-14,(IUP368-14,(IUP309-14,(IUP141-14,(IUP373-14,(NEONW097-1,(IUP106-14,IUP357-14)))))))),(IUP096-14,IUP126-14))))),(IUP124-14,IUP085-14))),(IUP125-14,(IUP115-14,(IUP080-14,(IUP071-14,IUP116-14))))),(IUP302-14,((NEONW016-1,IUP358-14),IUP317-14)))),IUP120-14)),IUP108-14),IUP091-14),((((IUP139-14,(((NEONW014-1,(NEONW105-1,IUP331-14)),IUP070-14),((IUP376-14,(IUP336-14,IUP103-14)),((((NEONW017-1,(IUP345-14,((IUP129-14,IUP306-14),IUP117-14))),IUP118-14),IUP110-14),(IUP315-14,IUP101-14))))),(IUP088-14,(((IUP130-14,(IUP341-14,(IUP359-14,(IUP355-14,NEONW095-1)))),(NEONW019-1,(NEONW098-1,(IUP324-14,(IUP304-14,(IUP313-14,(IUP361-14,NEONW085-1))))))),IUP366-14))),(((((((IUP090-14,IUP112-14),((((NEONW018-1,(((IUP348-14,NEONW090-1),IUP340-14),NEONW096-1)),IUP311-14),IUP093-14),IUP138-14)),IUP140-14),(IUP134-14,IUP337-14)),IUP136-14),IUP122-14),(IUP100-14,IUP098-14))),(IUP094-14,IUP128-14))),IUP083-14)),IUP111-14),IUP344-14)),(((IUP135-14,IUP127-14),IUP316-14),IUP326-14))),((IUP584-14,NEONU200-1),NEONT155-1)))))))),ISUP252-14),((BETN1091-1,BETN1044-1),((BETN1096-1,((((((((((BETN1095-1,(BETN1100-1,BETN1102-1)),BETN1093-1),BETN1045-1),BETN1092-1),BETN1132-1),BETN1128-1),BETN1133-1),BETN1043-1),BETN1105-1),(BETN1053-1,BETN1064-1))),(BETN1097-1,(BETN1098-1,(BETN1094-1,(BETN1090-1,BETN1131-1)))))),BETN1042-1);
(((BETN1097-1,((BETN1078-1,((BETN1067-1,(((((NEONU408-1,(NEONT080-1,NEONU448-1)),NEONU409-1),((ISUP246-14,(ISUP215-14,(ISUP243-14,(((ISUP248-14,ISUP216-14),(ISUP220-14,(IUP512-14,(ISUP232-14,(ISUP250-14,(ISUP224-14,(ISUP238-14,(NEONU197-1,(ISUP222-14,(ISUP237-14,(ISUP245-14,(NEONU201-1,ISUP231-14)))))))))))),((NEONT151-1,(IUP556-14,(ISUP219-14,(ISUP228-14,(ISUP253-14,(ISUP257-14,(ISUP230-14,(ISUP236-14,(ISUP244-14,(ISUP249-14,ISUP229-14)))))))))),(ISUP242-14,(((ISUP251-14,(ISUP227-14,(ISUP235-14,(ISUP247-14,(ISUP239-14,(ISUP240-14,(ISUP234-14,(ISUP233-14,(ISUP254-14,ISUP241-14))))))))),(ISUP218-14,ISUP221-14)),(ISUP226-14,ISUP255-14)))))))),(NEONU199-1,NEONT074-1))),ISUP256-14),IUP560-14)),(BETN658-18,((((((((((((ISUP031-14,ISUP034-14),ISUP029-14),BETN133-18),(((NEONU271-1,BETN644-18),ISUP032-14),(BETN186-18,((BETN144-18,(NEONU270-1,ISUP207-14)),(BETN132-18,BETN187-18))))),((BETN041-18,((IUP285-14,(IUP229-14,(NEONU1974-,(((IUP181-14,IUP205-14),((((BETN043-18,(IUP198-14,IUP170-14)),(((IUP113-14,IUP178-14),((IUP174-14,((IUP182-14,((IUP171-14,(((IUP173-14,IUP274-14),IUP177-14),((IUP214-14,NEONU2078-),IUP172-14))),(IUP196-14,IUP246-14))),((NEONT387-1,IUP212-14),IUP215-14))),((NEONU2076-,NEONW078-1),(IUP227-14,IUP284-14)))),NEONU2080-)),IUP203-14),IUP167-14)),(NEONT395-1,IUP186-14))))),BETN096-18)),BETN145-18)),(((BETN029-18,BETN027-18),BETN093-18),(BETN039-18,(IUP188-14,((BETN040-18,(BETN026-18,IUP216-14)),BETN095-18))))),(((ISUP443-14,ISUP475-14),(((BETN123-18,BETN185-18),BETN124-18),(((((NEONT339-1,(NEONT347-1,BETN085-18)),(NEONT421-1,NEONT354-1)),BETN084-18),BETN010-18),BETN125-18))),(((((BETN140-18,(ISUP088-14,(ISUP087-14,(ISUP086-14,(ISUP089-14,(ISUP083-14,(ISUP079-14,(BETN142-18,BETN143-18)))))))),BETN137-18),(BETN141-18,BETN139-18)),((((ISUP201-14,((ISUP197-14,ISUP202-14),(ISUP196-14,ISUP200-14))),(ISUP198-14,ISUP203-14)),(ISUP199-14,ISUP195-14)),(ISUP108-14,((((((NEONW094-1,NEONW103-1),NEONW074-1),(BETN031-18,((BETN136-18,NEONU2067-),NEONU2071-))),(((NEONW077-1,NEONU2073-),NEONW088-1),(((((BETN045-18,NEONU2068-),BETN135-18),NEONU2070-),(NEONW075-1,NEONU2072-)),((NEONU2079-,NEONW092-1),((NEONW071-1,NEONW073-1),(ISUP076-14,(ISUP091-14,(ISUP085-14,ISUP082-14)))))))),(((ISUP078-14,((ISUP080-14,(ISUP090-14,ISUP092-14)),(ISUP081-14,ISUP077-14))),BETN134-18),((IUP158-14,NEONW072-1),(NEONU2083-,NEONW076-1)))),(NEONW068-1,ISUP075-14))))),((((((HQ582180.1,(KJ592531.1,(KM531702.1,(GU013631.1,KM533240.1)))),(NEONT348-1,BETN053-18)),((((IUP1049-14,(IUP1055-14,IUP1046-14)),((IUP1053-14,((IUP804-14,(IUP800-14,IUP803-14)),IUP798-14)),((((IUP1051-14,(NEONU1409-,IUP802-14)),IUP1052-14),(IUP801-14,((NEONU1408-,IUP1048-14),((IUP1056-14,NEONU1407-),IUP1054-14)))),IUP1047-14))),(NEONU2086-,(NEONU2087-,(NEONU2089-,NEONU2085-)))),(((((BETN1068-1,BETN1063-1),NEONU213-1),(BETN833-18,(BETN819-18,BETN879-18))),(((((BETN748-18,(ISUP114-14,(ISUP110-14,ISUP113-14))),((ISUP117-14,ISUP115-14),ISUP116-14)),((((((NEONU2118-,(BETN740-18,BETN732-18)),(BETN690-18,NEONU2119-)),BETN686-18),(BETN701-18,BETN711-18)),NEONU2110-),(((BETN734-18,BETN671-18),BETN669-18),NEONU2111-))),((IUP655-14,(NEONT007-1,(NEONT034-1,(NEONT021-1,(NEONT020-1,(NEONT022-1,(IUP656-14,IUP657-14))))))),IUP659-14)),((NEONU2088-,NEONU2090-),(BETN850-18,((NEONU449-1,((((NEONT295-1,((NEONU382-1,NEONU381-1),NEONT141-1)),(NEONU383-1,NEONT121-1)),NEONT133-1),NEONU455-1)),((ISUP366-14,(NEONT118-1,(NEONU385-1,NEONU384-1))),NEONT296-1)))))),(BETN856-18,((BETN867-18,(BETN838-18,(BETN864-18,BETN853-18))),BETN863-18))))),(((((((BETN090-18,(IUP249-14,(BETN037-18,(IUP149-14,(IUP256-14,(IUP244-14,(IUP220-14,(BETN146-18,(IUP161-14,IUP247-14))))))))),(BETN128-18,BETN126-18)),(BETN023-18,BETN131-18)),BETN129-18),(((BETN130-18,IUP239-14),BETN127-18),BETN091-18)),IUP191-14),(((((((((((IUP278-14,(IUP234-14,(IUP232-14,(IUP258-14,(IUP255-14,(NEONW047-1,IUP238-14)))))),IUP223-14),(IUP224-14,IUP240-14)),IUP207-14),IUP206-14),IUP168-14),IUP265-14),IUP276-14),IUP225-14),((((((((IUP237-14,((IUP233-14,(IUP202-14,(IUP221-14,IUP185-14))),(IUP257-14,IUP230-14))),(IUP273-14,(IUP217-14,(((IUP187-14,IUP193-14),(IUP242-14,IUP269-14)),(((IUP213-14,IUP268-14),((IUP241-14,NEONW037-1),((IUP253-14,(IUP251-14,(IUP228-14,NEONW093-1))),BETN021-18))),IUP264-14))))),(((((IUP271-14,IUP219-14),(IUP245-14,IUP218-14)),((((((((((BETN022-18,(IUP211-14,IUP250-14)),((IUP222-14,(IUP259-14,(IUP277-14,(IUP262-14,(NEONW046-1,IUP260-14))))),IUP280-14)),NEONW040-1),IUP169-14),IUP254-14),IUP176-14),IUP226-14),NEONW054-1),NEONW044-1),IUP270-14)),(((((((((IUP235-14,NEONW052-1),IUP231-14),NEONW039-1),IUP279-14),BETN020-18),IUP243-14),IUP208-14),IUP209-14),(NEONW041-1,(((IUP252-14,(((IUP175-14,IUP261-14),IUP210-14),IUP195-14)),IUP204-14),(IUP197-14,IUP184-14))))),(((IUP267-14,IUP236-14),NEONW048-1),NEONW051-1))),IUP199-14),((((IUP275-14,(((IUP194-14,(IUP248-14,(IUP272-14,(NEONW042-1,BETN025-18)))),IUP200-14),IUP192-14)),IUP263-14),NEONW049-1),IUP266-14)),(NEONW045-1,(NEONW053-1,NEONW038-1))),IUP189-14),NEONW043-1)),BETN147-18))),(((NEONT061-1,(NEONT056-1,(((NEONT057-1,(NEONT305-1,NEONT303-1)),(((NEONT089-1,(NEONT088-1,NEONT054-1)),NEONT304-1),NEONT053-1)),NEONT051-1))),(((NEONU275-1,NEONU276-1),NEONU273-1),(NEONU274-1,NEONU277-1))),(((NEONU243-1,NEONU238-1),NEONU235-1),(((NEONU236-1,NEONU237-1),((NEONU242-1,(NEONU240-1,NEONU241-1)),NEONU239-1)),NEONU244-1)))),((((((NEONU1978-,(NEONT365-1,(((NEONT358-1,(((NEONU1975-,NEONU1980-),(NEONT117-1,(NEONU1973-,(NEONU1976-,(NEONU1986-,NEONU1988-))))),NEONT351-1)),((NEONU2102-,((NEONT297-1,NEONU2081-),(NEONU1985-,NEONU2084-))),((((NEONU1977-,NEONT344-1),NEONU2097-),((NEONU2101-,((NEONU2098-,((BETN092-18,(NEONT372-1,NEONT379-1)),(NEONU1979-,NEONT116-1))),NEONU1981-)),(NEONU1982-,NEONU2100-))),NEONU1983-))),NEONU1987-))),((NEONT302-1,NEONT298-1),((((IUP472-14,(NEONT035-1,((NEONT012-1,((NEONT299-1,IUP545-14),NEONT030-1)),IUP468-14))),(ISUP287-14,(NEONT033-1,IUP467-14))),NEONT023-1),NEONT300-1))),NEONU2001-),(((((ISUP456-14,(((NEONT309-1,(((((NEONT308-1,NEONT307-1),NEONT086-1),(NEONT129-1,NEONT045-1)),NEONT306-1),NEONT128-1)),(NEONT036-1,(NEONT052-1,NEONT047-1))),(BETN566-18,(((((BETN624-18,BETN584-18),BETN585-18),(ISUP051-14,ISUP052-14)),(ISUP053-14,(((BETN617-18,BETN638-18),BETN592-18),((BETN660-18,BETN620-18),((BETN593-18,(BETN625-18,BETN588-18)),BETN600-18))))),(BETN602-18,BETN630-18))))),((ISUP426-14,((((((ISUP424-14,ISUP444-14),ISUP454-14),(ISUP427-14,((ISUP447-14,ISUP451-14),ISUP429-14))),ISUP428-14),(ISUP460-14,((ISUP445-14,ISUP450-14),((((((ISUP462-14,ISUP425-14),BETN603-18),(ISUP448-14,ISUP461-14)),((ISUP446-14,ISUP459-14),ISUP433-14)),(ISUP453-14,(((((BETN598-18,BETN599-18),((BETN615-18,BETN616-18),BETN604-18)),BETN614-18),(BETN601-18,BETN591-18)),ISUP458-14))),(BETN618-18,BETN613-18))))),ISUP457-14)),ISUP449-14)),(((ISUP466-14,((BETN623-18,((ISUP049-14,ISUP046-14),((BETN612-18,BETN597-18),(((BETN636-18,BETN568-18),BETN647-18),((BETN646-18,BETN609-18),BETN579-18))))),ISUP050-14)),(((((ISUP055-14,ISUP048-14),ISUP047-14),(BETN575-18,(BETN627-18,(BETN622-18,(BETN578-18,(ISUP056-14,BETN576-18)))))),(BETN573-18,(BETN607-18,BETN570-18))),((BETN610-18,BETN589-18),ISUP054-14))),(((BETN621-18,(ISUP465-14,ISUP463-14)),ISUP467-14),ISUP464-14))),(BETN754-18,((BETN753-18,(NEONU2116-,NEONU2113-)),(BETN731-18,((BETN741-18,BETN738-18),BETN679-18))))),BETN883-18)),((NEONW055-1,((BETN036-18,(IUP160-14,((NEONW104-1,NEONW064-1),BETN034-18))),((((((BETN032-18,BETN028-18),IUP151-14),(((NEONW050-1,(NEONW058-1,(NEONW059-1,((NEONW066-1,(BETN188-18,(IUP144-14,(IUP154-14,(NEONW057-1,NEONU2069-))))),((((IUP159-14,IUP150-14),NEONW060-1),(((((BETN189-18,BETN035-18),IUP157-14),NEONW056-1),IUP153-14),BETN030-18)),IUP145-14))))),(((((NEONW061-1,BETN033-18),NEONW062-1),NEONW070-1),IUP148-14),NEONW102-1)),(IUP152-14,IUP155-14))),NEONW067-1),((NEONW065-1,(IUP146-14,NEONW082-1)),((((IUP147-14,NEONT418-1),IUP156-14),NEONT410-1),BETN097-18))),(NEONW063-1,NEONW069-1)))),(NEONU446-1,NEONW030-1))),(IUP299-14,((ISUP106-14,(BETN664-18,(NEONU2115-,(NEONU2114-,NEONU2117-)))),((BETN818-18,BETN824-18),(BETN910-18,((BETN901-18,BETN823-18),((BETN820-18,(BETN888-18,(BETN895-18,BETN889-18))),BETN887-18))))))))))),(((NEONU1365-,(BETN939-18,BETN937-18)),((BETN001-18,BETN004-18),(BETN003-18,(BETN066-18,(BETN002-18,IUP300-14))))),(((((((IUP463-14,((IUP456-14,((NEONU407-1,IUP464-14),(NEONT138-1,(NEONT310-1,(NEONT018-1,(IUP462-14,(NEONT011-1,(NEONT004-1,(NEONT028-1,(IUP457-14,(NEONU406-1,NEONT005-1))))))))))),IUP459-14)),NEONT311-1),NEONT139-1),((ISUP439-14,ISUP430-14),(ISUP442-14,(ISUP431-14,(ISUP437-14,((ISUP432-14,ISUP438-14),((((ISUP440-14,ISUP441-14),ISUP436-14),ISUP434-14),ISUP435-14))))))),(((NEONT048-1,NEONT055-1),NEONT046-1),NEONT085-1)),NEONT125-1),((BETN650-18,BETN649-18),(((BETN651-18,BETN659-18),BETN656-18),BETN648-18))))),(NEONT194-1,(NEONT111-1,(NEONT193-1,NEONT195-1)))),(((((((BETN057-18,(((NEONT353-1,NEONT388-1),(((NEONT373-1,(NEONT338-1,(NEONT360-1,IUP298-14))),IUP287-14),BETN061-18)),((BETN110-18,IUP824-14),NEONT380-1))),((IUP289-14,BETN064-18),BETN065-18)),BETN109-18),NEONT346-1),BETN111-18),(BETN634-18,(((NEONT419-1,NEONT352-1),(NEONT412-1,NEONT345-1)),(NEONT417-1,NEONT337-1)))),(((((((IUP584-14,NEONU200-1),NEONT155-1),(NEONU253-1,((NEONU254-1,(NEONT312-1,NEONU255-1)),((NEONT027-1,NEONU1984-),(NEONT094-1,(NEONT092-1,(NEONU256-1,NEONT093-1))))))),((((ISUP103-14,(BETN1088-1,NEONT313-1)),IUP581-14),(((NEONU1994-,((NEONT361-1,(NEONT382-1,NEONT390-1)),(NEONT368-1,NEONT398-1))),((NEONU1993-,NEONU1992-),(((NEONU457-1,NEONT152-1),BETN1076-1),((NEONU438-1,((NEONT134-1,(NEONT078-1,NEONU439-1)),(IUP587-14,((NEONT122-1,NEONT076-1),(IUP590-14,(NEONU198-1,(NEONT070-1,(NEONU441-1,(NEONT100-1,(NEONT099-1,(NEONT104-1,(NEONU440-1,IUP602-14)))))))))))),NEONU437-1)))),(IUP583-14,IUP580-14))),(NEONU2103-,(BETN897-18,((((BETN904-18,BETN894-18),BETN884-18),BETN896-18),(NEONU2104-,BETN893-18)))))),(((NEONW031-1,((((((NEONW026-1,NEONT409-1),((NEONW033-1,NEONW032-1),NEONT401-1)),NEONW022-1),(NEONW023-1,NEONW106-1)),NEONW021-1),NEONW029-1)),((NEONW024-1,(NEONW027-1,(NEONT425-1,NEONT343-1))),NEONW028-1)),(((BETN913-18,(BETN942-18,BETN903-18)),(ISUP142-14,(((((BETN569-18,((((BETN577-18,BETN631-18),(BETN632-18,BETN635-18)),(BETN639-18,BETN580-18)),BETN640-18)),BETN574-18),ISUP030-14),((((BETN571-18,ISUP471-14),ISUP452-14),((ISUP474-14,ISUP473-14),ISUP472-14)),(((ISUP470-14,ISUP469-14),ISUP468-14),BETN641-18))),((NEONU207-1,NEONU208-1),(((((NEONU212-1,(NEONU206-1,NEONU205-1)),(NEONU1998-,((NEONU2000-,NEONU2002-),(NEONU1999-,NEONU210-1)))),NEONU1997-),NEONU209-1),NEONU211-1))))),NEONW034-1))),(((((IUP547-14,(ISUP004-14,IUP548-14)),((IUP550-14,NEONU1398-),IUP549-14)),ISUP097-14),(((ISUP098-14,ISUP099-14),((ISUP286-14,(IUP578-14,NEONU442-1)),(IUP573-14,(NEONT140-1,((((NEONU443-1,NEONU2108-),(NEONU2107-,NEONU444-1)),NEONU2109-),IUP574-14))))),(((((NEONU1424-,NEONU1382-),(NEONU1422-,NEONU1399-)),NEONU1392-),(((NEONU1405-,NEONU1425-),((NEONU1404-,NEONU1401-),((((NEONU1402-,(NEONU1423-,NEONU1403-)),NEONU1400-),NEONU1391-),NEONU1406-))),(NEONU1345-,(((BETN771-18,NEONU1384-),(NEONU1350-,(IUP796-14,(IUP1073-14,IUP797-14)))),((NEONU1347-,IUP1078-14),((NEONU1348-,((((((((NEONU1383-,IUP1079-14),IUP1095-14),NEONU1385-),(IUP1072-14,(NEONU1421-,NEONU1367-))),(IUP795-14,IUP1069-14)),(IUP1092-14,NEONU1386-)),(IUP1096-14,IUP1090-14)),(((NEONU1352-,NEONU1351-),(NEONU1349-,NEONU1344-)),NEONU1416-))),NEONU1346-)))))),(((IUP451-14,((((IUP455-14,(IUP523-14,NEONU421-1)),NEONU422-1),IUP443-14),IUP437-14)),(((BETN813-18,(ISUP352-14,NEONU1341-)),(NEONT187-1,(((((((IUP503-14,NEONT188-1),IUP499-14),IUP501-14),IUP497-14),(NEONT110-1,IUP502-14)),(IUP498-14,(NEONT083-1,NEONT130-1))),(NEONU324-1,(IUP500-14,IUP496-14))))),((((((BETN724-18,BETN729-18),BETN728-18),BETN727-18),(IUP525-14,((NEONU398-1,((NEONT189-1,NEONU397-1),NEONT119-1)),(NEONU399-1,NEONU400-1)))),((((((((IUP617-14,IUP618-14),IUP615-14),((IUP633-14,IUP621-14),IUP635-14)),(((((IUP631-14,IUP645-14),ISUP367-14),(((IUP644-14,(IUP630-14,NEONT184-1)),((IUP634-14,BETN730-18),NEONT107-1)),((IUP625-14,NEONT186-1),NEONT185-1))),((NEONT113-1,(IUP632-14,BETN880-18)),IUP619-14)),(NEONT108-1,NEONU420-1))),IUP653-14),NEONT182-1),IUP629-14),((IUP1119-14,((((IUP1087-14,(((NEONU1470-,NEONU1473-),(BETN811-18,(NEONU1469-,NEONU1471-))),((((NEONU1472-,IUP1043-14),NEONU1342-),(NEONU1467-,(IUP1085-14,(NEONU1358-,IUP1086-14)))),BETN796-18))),(NEONU1474-,(BETN817-18,NEONU1475-))),IUP1089-14),(ISUP037-14,((BETN794-18,(((((BETN797-18,(NEONU1353-,(NEONU1359-,NEONU1360-))),((NEONU1468-,NEONU1355-),(((NEONU1466-,(NEONU2112-,NEONU1354-)),NEONU1356-),NEONU1343-))),((BETN800-18,BETN791-18),BETN799-18)),NEONU1357-),BETN798-18)),((NEONT179-1,(IUP542-14,((IUP543-14,NEONT180-1),ISUP365-14))),IUP544-14))))),(((NEONU2105-,NEONU2106-),BETN697-18),((IUP290-14,(BETN106-18,BETN062-18)),((BETN151-18,BETN107-18),((NEONU2091-,BETN171-18),BETN170-18))))))),((((IUP297-14,(NEONU248-1,NEONU247-1)),((((NEONU265-1,NEONU319-1),NEONU257-1),(NEONU282-1,(NEONU320-1,NEONU321-1))),(BETN859-18,((NEONT321-1,((NEONT008-1,NEONU1990-),(NEONU1991-,NEONU1989-))),NEONT413-1)))),((((((NEONT150-1,(IUP533-14,NEONT014-1)),(((NEONU281-1,NEONU249-1),NEONU252-1),(NEONT019-1,((ISUP205-14,((NEONU245-1,IUP534-14),(NEONT192-1,IUP529-14))),(IUP532-14,NEONT017-1))))),((IUP531-14,(NEONU250-1,NEONU456-1)),(NEONT026-1,(NEONU251-1,NEONU246-1)))),((IUP791-14,(((((NEONT029-1,(NEONT191-1,(NEONT336-1,NEONT031-1))),ISUP204-14),NEONT010-1),NEONT190-1),IUP524-14)),(IUP546-14,((IUP426-14,(NEONT013-1,NEONT009-1)),(IUP431-14,(((NEONT025-1,NEONT032-1),(IUP433-14,IUP432-14)),(IUP428-14,IUP427-14))))))),((ISUP093-14,((((((NEONU259-1,((NEONU318-1,NEONU263-1),NEONU285-1)),((NEONU258-1,(NEONU262-1,(NEONU284-1,NEONU264-1))),NEONU260-1)),ISUP209-14),NEONU261-1),((((((((BETN1065-1,BETN1081-1),((BETN1110-1,BETN1122-1),BETN1082-1)),NEONU435-1),(NEONU436-1,IUP522-14)),(IUP416-14,(IUP413-14,(NEONU433-1,IUP408-14)))),(((BETN1077-1,BETN1052-1),((BETN1080-1,BETN1112-1),(BETN1114-1,(BETN1087-1,BETN1113-1)))),BETN1051-1)),(NEONU434-1,(NEONT091-1,((NEONT137-1,NEONU432-1),IUP418-14)))),IUP417-14)),((IUP665-14,(((IUP488-14,(NEONT072-1,(NEONU401-1,(NEONU402-1,(NEONT065-1,(NEONU403-1,(NEONU404-1,IUP490-14))))))),IUP485-14),(IUP487-14,(NEONT120-1,NEONU405-1)))),((BETN1111-1,(BETN1085-1,BETN1089-1)),(IUP395-14,(IUP404-14,IUP403-14)))))),((NEONT077-1,(((NEONT062-1,NEONT101-1),(NEONU431-1,(NEONU430-1,NEONU429-1))),(BETN1104-1,BETN1115-1))),((((((NEONU453-1,IUP511-14),NEONU452-1),IUP434-14),NEONU454-1),(IUP513-14,IUP510-14)),(NEONU267-1,(NEONU268-1,NEONU279-1)))))),(BETN657-18,((BETN608-18,BETN606-18),BETN611-18)))),(ISUP213-14,(ISUP210-14,ISUP214-14)))))),(((((((((((IUP1082-14,NEONT385-1),((NEONT416-1,NEONT350-1),BETN926-18)),((BETN685-18,BETN661-18),(NEONT424-1,BETN075-18))),((NEONT342-1,(((NEONT378-1,BETN744-18),(NEONT364-1,NEONT393-1)),NEONT371-1)),BETN706-18)),NEONT357-1),BETN179-18),(((BETN892-18,BETN700-18),BETN721-18),(((BETN876-18,BETN891-18),(BETN688-18,BETN877-18)),BETN902-18))),BETN911-18),(((((((BETN763-18,(NEONU2096-,NEONU1412-)),NEONU450-1),(BETN716-18,(((BETN839-18,(BETN717-18,(((BETN677-18,(BETN682-18,BETN941-18)),(((BETN815-18,(BETN683-18,BETN681-18)),BETN680-18),BETN676-18)),ISUP028-14))),BETN810-18),(((BETN710-18,(((BETN704-18,BETN943-18),BETN872-18),ISUP188-14)),BETN945-18),((BETN862-18,((BETN940-18,BETN933-18),BETN720-18)),BETN709-18))))),(((BETN849-18,(BETN848-18,((BETN841-18,BETN855-18),BETN842-18))),(((((ISUP131-14,ISUP128-14),ISUP130-14),ISUP125-14),((ISUP122-14,((ISUP133-14,ISUP126-14),(ISUP124-14,((ISUP127-14,ISUP134-14),ISUP123-14)))),ISUP129-14)),(((BETN746-18,(BETN758-18,BETN745-18)),(BETN757-18,((NEONU1339-,NEONU1340-),BETN743-18))),ISUP121-14))),((BETN747-18,(BETN739-18,(BETN764-18,BETN765-18))),BETN787-18))),(IUP282-14,(BETN081-18,((((IUP281-14,(BETN083-18,(BETN160-18,IUP283-14))),BETN082-18),IUP190-14),BETN159-18)))),((BETN803-18,(BETN804-18,BETN767-18)),(BETN766-18,BETN751-18))),((NEONU388-1,((NEONU391-1,((NEONU386-1,((ISUP354-14,NEONU323-1),(NEONU392-1,NEONU322-1))),ISUP355-14)),(NEONU389-1,(NEONU390-1,ISUP353-14)))),(NEONU269-1,((BETN925-18,BETN899-18),((BETN912-18,(BETN878-18,BETN687-18)),(BETN905-18,BETN916-18))))))),((((BETN693-18,BETN712-18),(NEONU2099-,BETN695-18)),ISUP105-14),((((((BETN722-18,ISUP152-14),BETN938-18),BETN678-18),((ISUP148-14,((((ISUP147-14,ISUP189-14),BETN900-18),ISUP191-14),(ISUP194-14,ISUP192-14))),ISUP193-14)),ISUP178-14),ISUP155-14))),((NEONT024-1,(NEONT006-1,NEONT181-1)),((BETN801-18,BETN750-18),((NEONU1397-,BETN756-18),BETN812-18)))))))),((((NEONT355-1,(NEONU428-1,NEONT001-1)),((((NEONU426-1,NEONU424-1),NEONU425-1),IUP424-14),NEONU427-1)),(((NEONT400-1,(NEONU1996-,NEONU1995-)),(ISUP162-14,(((((((BETN714-18,ISUP168-14),ISUP180-14),ISUP181-14),((((ISUP177-14,(ISUP185-14,(ISUP184-14,ISUP183-14))),(ISUP176-14,ISUP179-14)),ISUP186-14),BETN725-18)),ISUP159-14),BETN719-18),(((ISUP170-14,(ISUP182-14,ISUP164-14)),(ISUP150-14,(((((((ISUP149-14,ISUP161-14),ISUP145-14),ISUP173-14),ISUP175-14),((ISUP153-14,ISUP172-14),((ISUP160-14,ISUP167-14),ISUP165-14))),((ISUP157-14,ISUP166-14),(ISUP156-14,ISUP158-14))),ISUP154-14))),BETN726-18)))),((((((((ISUP039-14,ISUP035-14),ISUP040-14),((BETN645-18,ISUP033-14),(ISUP045-14,ISUP043-14))),ISUP042-14),(BETN642-18,(BETN655-18,BETN652-18))),(((((BETN173-18,(BETN176-18,BETN177-18)),BETN174-18),((NEONT050-1,NEONU280-1),(BETN172-18,((NEONU278-1,NEONU283-1),NEONU272-1)))),NEONT049-1),ISUP036-14)),(NEONT126-1,NEONU191-1)),(((((((((IUP087-14,((NEONW012-1,NEONW015-1),IUP335-14)),(IUP305-14,IUP086-14)),(IUP121-14,IUP351-14)),((((IUP081-14,IUP323-14),IUP364-14),IUP072-14),IUP095-14)),((IUP371-14,(IUP334-14,((((IUP318-14,(NEONW099-1,IUP350-14)),(IUP372-14,(((NEONW084-1,IUP180-14),NEONW091-1),(NEONW020-1,(NEONW087-1,IUP332-14))))),(IUP073-14,(((IUP319-14,(IUP143-14,(IUP363-14,(IUP330-14,(IUP137-14,(IUP292-14,IUP076-14)))))),IUP105-14),IUP077-14))),IUP303-14))),(IUP104-14,(IUP377-14,IUP308-14)))),IUP069-14),IUP114-14),(((BETN059-18,IUP360-14),IUP370-14),IUP074-14)),(IUP328-14,(((IUP327-14,IUP343-14),IUP333-14),((((IUP083-14,IUP094-14),(IUP088-14,(IUP139-14,(((((IUP331-14,(((((((IUP093-14,(IUP090-14,IUP112-14)),(((NEONW018-1,(((IUP348-14,NEONW090-1),IUP340-14),NEONW096-1)),IUP311-14),IUP138-14)),IUP140-14),(IUP134-14,IUP337-14)),IUP136-14),IUP122-14),((IUP376-14,(IUP336-14,IUP103-14)),((((IUP101-14,IUP315-14),IUP110-14),IUP118-14),(NEONW017-1,(IUP345-14,((IUP129-14,IUP306-14),IUP117-14))))))),(NEONW014-1,NEONW105-1)),(IUP128-14,(IUP070-14,(((((IUP080-14,((IUP071-14,IUP116-14),IUP115-14)),IUP124-14),((((IUP097-14,IUP310-14),(((((((IUP322-14,NEONW013-1),IUP131-14),((IUP079-14,(IUP132-14,(((NEONW011-1,IUP354-14),IUP338-14),IUP329-14))),(IUP379-14,((IUP092-14,IUP369-14),(NEONW101-1,((((NEONW035-1,(((IUP321-14,(BETN063-18,BETN060-18)),NEONW086-1),(((IUP107-14,BETN046-18),IUP075-14),(((((((IUP102-14,((IUP353-14,IUP099-14),IUP342-14)),IUP352-14),IUP109-14),NEONW036-1),IUP133-14),(((IUP339-14,((IUP320-14,NEONW089-1),(IUP312-14,(IUP349-14,(IUP356-14,(IUP365-14,(IUP375-14,(IUP346-14,(IUP123-14,IUP378-14))))))))),(NEONT359-1,IUP301-14)),IUP119-14)),IUP084-14)))),IUP179-14),IUP362-14),IUP374-14)))))),IUP307-14),(NEONW100-1,(IUP314-14,((IUP380-14,(IUP347-14,(IUP368-14,(IUP309-14,(IUP141-14,(IUP373-14,(NEONW097-1,(IUP106-14,IUP357-14)))))))),IUP126-14)))),IUP096-14),IUP085-14)),((IUP078-14,IUP120-14),(IUP125-14,IUP089-14))),(IUP302-14,((NEONW016-1,IUP358-14),IUP317-14)))),IUP108-14),IUP091-14)))),IUP366-14),(IUP098-14,(((IUP130-14,(IUP341-14,(IUP359-14,(IUP355-14,NEONW095-1)))),(NEONW019-1,(NEONW098-1,(IUP324-14,(IUP304-14,(IUP313-14,(IUP361-14,NEONW085-1))))))),IUP100-14)))))),(IUP111-14,(IUP344-14,(((IUP316-14,(IUP135-14,IUP127-14)),IUP326-14),IUP367-14)))),IUP082-14))))))),((BETN705-18,(((NEONU1415-,NEONU1414-),(((((IUP663-14,((NEONT079-1,IUP664-14),IUP661-14)),IUP662-14),((NEONT174-1,(NEONU1396-,NEONU1387-)),IUP799-14)),((BETN890-18,(NEONU2130-,BETN936-18)),((NEONU1388-,NEONU1395-),(IUP783-14,(IUP785-14,((IUP784-14,IUP1100-14),((((IUP1077-14,IUP1098-14),((IUP1080-14,(IUP1071-14,(IUP1102-14,(NEONU1390-,NEONU1426-)))),(IUP1066-14,IUP1101-14))),NEONU1389-),IUP786-14))))))),(BETN672-18,((BETN885-18,(BETN886-18,(((ISUP027-14,ISUP026-14),((BETN830-18,BETN845-18),(((BETN696-18,((NEONU2125-,(NEONU2128-,(NEONU2126-,ISUP141-14))),((ISUP136-14,ISUP135-14),ISUP140-14))),(BETN935-18,BETN844-18)),(NEONU2131-,NEONU2127-)))),((ISUP137-14,ISUP139-14),NEONU2129-)))),(NEONU1393-,NEONU1394-))))),((ISUP284-14,((BETN782-18,IUP1097-14),((BETN826-18,((((BETN934-18,BETN898-18),BETN708-18),(BETN871-18,((BETN831-18,BETN908-18),((BETN825-18,BETN832-18),BETN737-18)))),BETN829-18)),((((((IUP789-14,(NEONU1461-,NEONU1464-)),((NEONU1457-,(((IUP1038-14,IUP1037-14),((NEONU1463-,(IUP1039-14,(IUP788-14,(IUP790-14,NEONU1460-)))),IUP1029-14)),NEONU1456-)),NEONU1458-)),((IUP1035-14,IUP1036-14),IUP1030-14)),(IUP1026-14,(NEONU1462-,IUP787-14))),(IUP1027-14,((NEONU1465-,IUP1028-14),NEONU1459-))),(((((BETN857-18,BETN870-18),(BETN851-18,(BETN875-18,BETN944-18))),BETN703-18),(BETN874-18,BETN860-18)),(BETN718-18,BETN869-18)))))),(((((((NEONU1436-,(NEONU1435-,NEONU1434-)),(((NEONU1331-,NEONU1336-),((NEONU1338-,(NEONU1335-,NEONU1337-)),NEONU1333-)),(NEONU1334-,NEONU1332-))),(((((NEONU1410-,IUP811-14),((IUP816-14,NEONU1411-),IUP815-14)),((NEONU1438-,NEONU1443-),((IUP779-14,((NEONU1455-,IUP1141-14),(((IUP1136-14,(IUP1132-14,IUP1137-14)),((NEONU1417-,(NEONU1447-,NEONU1454-)),((IUP1149-14,((NEONU1451-,IUP1144-14),NEONU1450-)),(IUP1131-14,IUP776-14)))),((IUP778-14,(IUP1135-14,((NEONU1448-,(((IUP1133-14,IUP1147-14),(IUP777-14,IUP1138-14)),IUP1140-14)),IUP780-14))),(((NEONU1452-,IUP1081-14),IUP1145-14),IUP1146-14))))),((NEONU1449-,((IUP1142-14,(IUP1148-14,IUP1130-14)),(IUP1143-14,IUP1134-14))),NEONU1453-)))),((((NEONU1439-,NEONU1440-),(((IUP821-14,IUP1109-14),IUP813-14),IUP823-14)),((((IUP1106-14,NEONU1444-),IUP1107-14),NEONU1437-),NEONU1445-)),((IUP1110-14,IUP814-14),(((NEONU1441-,IUP822-14),(((((NEONU1446-,IUP819-14),IUP818-14),IUP820-14),NEONU1442-),IUP817-14)),IUP812-14)))),((IUP810-14,IUP808-14),((((IUP1083-14,NEONU1429-),(((NEONU1433-,NEONU1431-),(IUP805-14,IUP782-14)),NEONU1432-)),(IUP809-14,IUP1121-14)),NEONU1430-)))),((((ISUP343-14,(((ISUP307-14,ISUP300-14),((ISUP310-14,ISUP321-14),(ISUP346-14,ISUP336-14))),ISUP062-14)),ISUP315-14),((((((ISUP318-14,ISUP340-14),ISUP295-14),ISUP302-14),(((ISUP345-14,(ISUP322-14,(ISUP329-14,(ISUP341-14,ISUP326-14)))),ISUP338-14),ISUP298-14)),ISUP312-14),((((ISUP309-14,ISUP291-14),((((((ISUP348-14,ISUP296-14),((ISUP297-14,ISUP293-14),((((ISUP301-14,ISUP288-14),((((((ISUP319-14,ISUP317-14),ISUP332-14),ISUP330-14),(ISUP314-14,ISUP325-14)),((ISUP335-14,(ISUP324-14,(ISUP308-14,(ISUP339-14,ISUP320-14)))),ISUP337-14)),ISUP306-14)),ISUP303-14),ISUP311-14))),(ISUP333-14,ISUP327-14)),ISUP316-14),ISUP331-14),ISUP305-14)),(ISUP061-14,(((((ISUP289-14,ISUP294-14),((ISUP323-14,(ISUP334-14,ISUP347-14)),ISUP292-14)),ISUP290-14),ISUP344-14),ISUP299-14))),((((((ISUP072-14,ISUP063-14),ISUP064-14),((ISUP067-14,(ISUP066-14,ISUP065-14)),((ISUP060-14,ISUP313-14),ISUP057-14))),ISUP058-14),(ISUP059-14,(ISUP328-14,ISUP068-14))),ISUP073-14)))),(((((IUP1122-14,IUP1118-14),(IUP807-14,IUP806-14)),IUP1124-14),((((((((IUP476-14,(NEONU410-1,IUP478-14)),IUP754-14),((NEONT324-1,IUP759-14),(((ISUP351-14,(NEONT175-1,NEONT071-1)),(((((NEONT327-1,NEONU411-1),(NEONT114-1,NEONT178-1)),(IUP479-14,NEONT176-1)),NEONT326-1),(NEONT323-1,(IUP752-14,((NEONT066-1,NEONU412-1),(IUP753-14,(NEONU413-1,NEONT068-1))))))),((NEONT067-1,NEONT177-1),NEONT016-1)))),(((IUP475-14,IUP751-14),(IUP758-14,NEONU414-1)),((NEONT325-1,NEONT069-1),NEONT015-1))),IUP484-14),((ISUP071-14,IUP480-14),(ISUP349-14,(ISUP304-14,ISUP350-14)))),((((BETN808-18,BETN761-18),(BETN814-18,BETN760-18)),BETN809-18),(BETN816-18,BETN807-18))),((BETN775-18,BETN788-18),BETN759-18))),(ISUP102-14,ISUP100-14)))),(((NEONU1362-,(NEONU1363-,((BETN793-18,BETN792-18),(BETN789-18,BETN777-18)))),((BETN828-18,(((IUP1060-14,IUP1061-14),IUP1057-14),IUP1058-14)),(IUP781-14,BETN836-18))),(((((NEONU2121-,BETN742-18),((NEONU2122-,NEONU2124-),(BETN781-18,NEONU2120-))),NEONU2123-),BETN733-18),(((BETN920-18,BETN918-18),(BETN922-18,BETN921-18)),((ISUP364-14,ISUP362-14),((NEONU445-1,(((NEONU216-1,NEONU214-1),((NEONU217-1,NEONU218-1),(NEONU219-1,(NEONU224-1,(NEONU220-1,(NEONU222-1,(NEONU223-1,NEONU221-1))))))),NEONU215-1)),(BETN773-18,(NEONU393-1,((NEONT097-1,NEONT112-1),(((NEONT098-1,(((NEONU396-1,NEONT105-1),IUP605-14),ISUP363-14)),(NEONT115-1,(NEONU1413-,((NEONU394-1,(NEONU395-1,IUP607-14)),((BETN779-18,IUP611-14),(IUP613-14,NEONT103-1)))))),IUP606-14)))))))))),(ISUP455-14,BETN629-18)),((((NEONU204-1,NEONT173-1),((NEONU203-1,NEONU202-1),BETN654-18)),((NEONT172-1,NEONT003-1),ISUP038-14)),(((((((((((((((((IUP034-14,(IUP055-14,NEONT376-1)),IUP062-14),IUP050-14),((((IUP037-14,((((IUP039-14,IUP058-14),(IUP051-14,IUP040-14)),IUP060-14),IUP066-14)),((BETN017-18,IUP036-14),((((IUP041-14,IUP035-14),(IUP031-14,IUP045-14)),IUP014-14),IUP044-14))),IUP068-14),(IUP065-14,IUP056-14))),IUP005-14),(IUP053-14,IUP029-14)),(((((BETN102-18,NEONU2082-),IUP023-14),IUP032-14),(IUP061-14,(IUP059-14,IUP043-14))),((IUP027-14,IUP042-14),(IUP047-14,IUP030-14)))),IUP033-14),(((IUP063-14,(IUP057-14,(((((BETN103-18,(IUP067-14,IUP064-14)),((IUP046-14,NEONT369-1),BETN015-18)),IUP052-14),IUP049-14),BETN150-18))),IUP038-14),BETN013-18)),IUP054-14),IUP026-14),IUP048-14),IUP028-14),((BETN098-18,IUP024-14),(((BETN008-18,BETN049-18),(((BETN005-18,(((BETN099-18,((BETN006-18,BETN100-18),BETN007-18)),(IUP019-14,(IUP018-14,(IUP009-14,IUP013-14)))),(IUP022-14,(BETN149-18,(IUP007-14,((((NEONT399-1,(IUP011-14,(NEONT383-1,IUP025-14))),BETN101-18),((((NEONT407-1,IUP016-14),IUP010-14),((IUP006-14,IUP020-14),IUP012-14)),NEONT391-1)),BETN009-18)))))),IUP008-14),IUP017-14)),(IUP015-14,IUP021-14)))),(BETN190-18,BETN663-18)),(NEONT408-1,(((((NEONU2075-,IUP829-14),IUP830-14),BETN089-18),(BETN086-18,BETN087-18)),((ISUP104-14,BETN161-18),BETN163-18)))),(((ISUP101-14,IUP465-14),BETN1086-1),(((((((BETN155-18,BETN070-18),IUP003-14),(IUP001-14,(BETN156-18,BETN072-18))),(IUP004-14,BETN071-18)),(BETN074-18,IUP002-14)),((((BETN665-18,BETN770-18),BETN769-18),((ISUP420-14,(((ISUP418-14,ISUP423-14),(ISUP419-14,ISUP421-14)),ISUP422-14)),(BETN595-18,BETN581-18))),((((NEONT331-1,NEONT330-1),(((NEONT039-1,(NEONT040-1,NEONU232-1)),((NEONT037-1,(((((((NEONU228-1,(NEONU229-1,(NEONU231-1,NEONU233-1))),(NEONU225-1,NEONU227-1)),NEONU230-1),NEONU226-1),NEONU234-1),(((((BETN1060-1,BETN1061-1),BETN1056-1),BETN1047-1),BETN1073-1),(BETN1054-1,(BETN1055-1,BETN1048-1)))),NEONT087-1)),NEONT329-1)),NEONT332-1)),NEONT084-1),((BETN605-18,BETN582-18),((ISUP414-14,ISUP379-14),((((((ISUP390-14,ISUP376-14),((((ISUP385-14,(((ISUP397-14,((ISUP413-14,ISUP394-14),((((ISUP401-14,ISUP412-14),ISUP409-14),ISUP386-14),ISUP404-14))),ISUP396-14),((ISUP407-14,ISUP381-14),ISUP372-14))),ISUP378-14),ISUP377-14),(ISUP392-14,ISUP398-14))),ISUP369-14),((ISUP405-14,ISUP373-14),BETN567-18)),(((((ISUP391-14,(ISUP393-14,(ISUP399-14,(((ISUP382-14,ISUP375-14),((ISUP400-14,ISUP374-14),(ISUP408-14,(ISUP415-14,(ISUP411-14,ISUP410-14))))),(((ISUP403-14,ISUP417-14),ISUP389-14),ISUP406-14))))),(ISUP388-14,(ISUP370-14,(ISUP380-14,ISUP384-14)))),(ISUP371-14,ISUP383-14)),ISUP387-14),(ISUP368-14,ISUP416-14))),ISUP395-14)))))),(((BETN594-18,BETN583-18),(ISUP074-14,((IUP164-14,((IUP165-14,(IUP163-14,(BETN154-18,((IUP162-14,BETN068-18),BETN069-18)))),IUP166-14)),(BETN153-18,BETN067-18)))),(((NEONW010-1,NEONW079-1),(NEONT386-1,(NEONW008-1,(NEONW001-1,(NEONW002-1,(NEONW009-1,(NEONW005-1,(NEONW007-1,(NEONW080-1,(NEONW004-1,((NEONT402-1,NEONW006-1),(NEONW003-1,NEONW083-1)))))))))))),NEONT394-1)))))))))),((BETN847-18,BETN723-18),((ISUP143-14,BETN702-18),(BETN698-18,BETN692-18))))))),((ISUP013-14,(((((NEONT389-1,NEONU194-1),(NEONU195-1,NEONT367-1)),(NEONT397-1,(NEONT381-1,(NEONT374-1,NEONU196-1)))),((ISUP012-14,(ISUP024-14,BETN169-18)),ISUP022-14)),((((ISUP010-14,((ISUP020-14,(ISUP023-14,(ISUP018-14,(ISUP015-14,(((((ISUP009-14,ISUP014-14),ISUP021-14),ISUP011-14),(ISUP006-14,ISUP008-14)),(ISUP003-14,ISUP007-14)))))),ISUP019-14)),ISUP005-14),ISUP002-14),ISUP001-14))),ISUP016-14)))),((BETN774-18,(((((IUP793-14,(BETN749-18,NEONU1364-)),IUP794-14),((IUP792-14,BETN776-18),BETN802-18)),BETN755-18),BETN784-18)),((((BETN076-18,(NEONT384-1,ISUP283-14)),((BETN122-18,(IUP286-14,(NEONT392-1,BETN052-18))),(IUP288-14,NEONT377-1))),((IUP295-14,((((((((NEONT131-1,NEONT090-1),(NEONT146-1,NEONU416-1)),NEONT200-1),NEONU415-1),NEONT147-1),NEONT145-1),(((((NEONT197-1,(NEONT198-1,NEONT038-1)),NEONT044-1),NEONT042-1),(NEONU192-1,NEONT043-1)),(((IUP294-14,((NEONT363-1,IUP293-14),IUP142-14)),NEONT199-1),((BETN118-18,((BETN113-18,NEONU2074-),(NEONT370-1,IUP325-14))),BETN051-18)))),((((ISUP276-14,(ISUP266-14,((ISUP278-14,ISUP273-14),(((ISUP275-14,(ISUP264-14,(((ISUP223-14,((ISUP260-14,ISUP265-14),(NEONT144-1,NEONT148-1))),(ISUP269-14,ISUP279-14)),((ISUP272-14,ISUP271-14),(((((ISUP277-14,(ISUP268-14,NEONT149-1)),NEONU417-1),(ISUP270-14,(ISUP259-14,NEONT123-1))),(ISUP280-14,(ISUP261-14,ISUP282-14))),(NEONU418-1,(ISUP281-14,(ISUP258-14,ISUP263-14)))))))),NEONT142-1),NEONT154-1)))),NEONT143-1),(BETN707-18,BETN699-18)),((((BETN1118-1,(BETN1072-1,BETN1066-1)),((((BETN1108-1,BETN1071-1),((BETN1125-1,BETN1130-1),(BETN1074-1,BETN1134-1))),BETN1041-1),(BETN1117-1,BETN1050-1))),((BETN1109-1,((BETN1059-1,BETN1127-1),(((BETN1079-1,(BETN1120-1,BETN1129-1)),BETN1057-1),BETN1070-1))),BETN1075-1)),ISUP017-14)))),((BETN596-18,(BETN626-18,BETN587-18)),(NEONU193-1,((NEONT127-1,(((((NEONT124-1,NEONT058-1),NEONT041-1),NEONT082-1),NEONT059-1),NEONT196-1)),(((BETN653-18,BETN572-18),BETN619-18),ISUP044-14)))))),(NEONU451-1,((NEONU419-1,NEONT095-1),((BETN181-18,(IUP296-14,IUP291-14)),(BETN158-18,BETN157-18))))))),(((BETN762-18,((IUP553-14,IUP555-14),(NEONU447-1,IUP541-14))),((NEONT322-1,(BETN906-18,((BETN822-18,((NEONU2092-,((NEONU2094-,BETN909-18),((BETN915-18,BETN924-18),BETN852-18))),NEONU2095-)),(NEONU2093-,BETN907-18)))),(BETN735-18,(IUP1112-14,(NEONU1427-,(NEONU1428-,IUP1111-14)))))),((ISUP025-14,((BETN168-18,BETN167-18),((NEONU2077-,BETN094-18),(BETN164-18,(BETN165-18,BETN166-18))))),(((BETN882-18,(NEONU1376-,(((((NEONU1371-,NEONU1373-),NEONU1476-),NEONU1370-),(NEONU1418-,NEONU1368-)),(BETN785-18,((NEONU1366-,NEONU1369-),(NEONU1419-,(NEONU1374-,(NEONU1375-,NEONU1372-)))))))),(((NEONU1381-,NEONU1380-),(NEONU1378-,NEONU1420-)),(NEONU1379-,NEONU1377-))),((ISUP094-14,ISUP096-14),ISUP095-14)))))))),ISUP252-14)),(BETN1091-1,(BETN1062-1,BETN1044-1))),((BETN1094-1,((BETN1090-1,BETN1131-1),BETN1098-1)),(BETN1096-1,((((((((((BETN1095-1,(BETN1100-1,BETN1102-1)),BETN1093-1),BETN1045-1),BETN1092-1),BETN1132-1),BETN1128-1),BETN1133-1),BETN1043-1),BETN1105-1),(BETN1053-1,BETN1064-1)))),BETN1042-1);
(BETN1097-1,((BETN1091-1,BETN1044-1),(((BETN1094-1,((BETN1090-1,(BETN1131-1,BETN1098-1)),(BETN1096-1,((((((((((BETN1095-1,(BETN1100-1,BETN1102-1)),BETN1093-1),BETN1045-1),BETN1092-1),BETN1132-1),BETN1128-1),BETN1133-1),BETN1043-1),BETN1105-1),(BETN1053-1,BETN1064-1))))),(((BETN1067-1,(((((NEONT080-1,NEONU448-1),NEONU409-1),NEONU408-1),((ISUP246-14,(ISUP215-14,(ISUP243-14,(((ISUP248-14,ISUP216-14),(ISUP220-14,(IUP512-14,(ISUP232-14,(ISUP250-14,(ISUP224-14,(ISUP238-14,(NEONU197-1,(ISUP222-14,(ISUP237-14,(ISUP245-14,(NEONU201-1,ISUP231-14)))))))))))),((NEONT151-1,(IUP556-14,(ISUP219-14,(ISUP228-14,(ISUP253-14,(ISUP257-14,(ISUP230-14,(ISUP236-14,(ISUP244-14,(ISUP249-14,ISUP229-14)))))))))),(ISUP242-14,(((ISUP251-14,(ISUP227-14,(ISUP235-14,(ISUP247-14,(ISUP239-14,(ISUP240-14,(ISUP234-14,(ISUP233-14,(ISUP254-14,ISUP241-14))))))))),(ISUP218-14,ISUP221-14)),(ISUP226-14,ISUP255-14)))))))),(ISUP256-14,(NEONU199-1,NEONT074-1)))),IUP560-14)),(((IUP584-14,NEONU200-1),NEONT155-1),((((((ISUP442-14,(((ISUP439-14,ISUP430-14),(((IUP463-14,((NEONT018-1,((IUP462-14,(NEONT011-1,(NEONT004-1,(NEONT028-1,(IUP457-14,(NEONU406-1,NEONT005-1)))))),(((IUP456-14,(NEONU407-1,IUP464-14)),NEONT138-1),NEONT310-1))),IUP459-14)),NEONT311-1),NEONT139-1)),ISUP431-14)),((ISUP432-14,ISUP437-14),(((((ISUP440-14,ISUP441-14),ISUP436-14),ISUP434-14),ISUP435-14),ISUP438-14))),(NEONT125-1,(((NEONT048-1,NEONT055-1),NEONT046-1),NEONT085-1))),(BETN648-18,((BETN659-18,((BETN649-18,BETN656-18),BETN650-18)),BETN651-18))),((((NEONU255-1,(NEONT027-1,NEONU254-1)),(NEONU1984-,(NEONT094-1,(NEONT092-1,(NEONU256-1,NEONT312-1))))),NEONU253-1),NEONT093-1)),((BETN658-18,((((((BETN1088-1,NEONT313-1),IUP581-14),NEONU1994-),((NEONT390-1,(NEONT382-1,(NEONT398-1,(NEONT361-1,NEONT368-1)))),(IUP583-14,IUP580-14))),((NEONU1993-,NEONU1992-),((((NEONU438-1,((NEONT134-1,(NEONT078-1,NEONU439-1)),(IUP587-14,((NEONT122-1,NEONT076-1),(IUP590-14,(NEONU198-1,(NEONT070-1,(NEONU441-1,(NEONT100-1,(NEONT099-1,(NEONT104-1,(NEONU440-1,IUP602-14)))))))))))),NEONU437-1),(NEONU457-1,NEONT152-1)),BETN1076-1))),(NEONU2103-,(BETN897-18,((((BETN904-18,BETN894-18),BETN884-18),BETN896-18),(NEONU2104-,BETN893-18)))))),(((NEONU1365-,(BETN939-18,BETN937-18)),((NEONU419-1,NEONT095-1),((BETN001-18,BETN004-18),((BETN002-18,IUP300-14),(BETN003-18,BETN066-18))))),(((((BETN181-18,(IUP296-14,IUP291-14)),(BETN158-18,BETN157-18)),NEONU451-1),(((BETN076-18,(NEONT384-1,ISUP283-14)),(BETN122-18,((NEONT377-1,IUP288-14),(NEONT392-1,(BETN052-18,IUP286-14))))),((IUP295-14,(((((((NEONU415-1,NEONT131-1),(NEONT090-1,(NEONT200-1,NEONT146-1))),NEONU416-1),NEONT147-1),NEONT145-1),((((NEONT038-1,((NEONT197-1,NEONT198-1),NEONT044-1)),NEONT042-1),(NEONU192-1,NEONT043-1)),(((IUP294-14,((NEONT363-1,IUP293-14),IUP142-14)),NEONT199-1),((BETN051-18,(BETN113-18,NEONU2074-)),((NEONT370-1,IUP325-14),BETN118-18))))),(ISUP276-14,(((NEONT143-1,((ISUP263-14,((ISUP281-14,((((((((NEONT389-1,NEONU194-1),NEONU195-1),(NEONT397-1,(NEONT381-1,(NEONT374-1,NEONU196-1)))),ISUP013-14),(BETN169-18,(ISUP012-14,(ISUP024-14,ISUP022-14)))),(NEONT367-1,(((ISUP010-14,((ISUP020-14,(ISUP023-14,(ISUP018-14,(ISUP015-14,(((((ISUP009-14,ISUP014-14),ISUP021-14),ISUP011-14),(ISUP006-14,ISUP008-14)),(ISUP003-14,ISUP007-14)))))),ISUP019-14)),ISUP005-14),(ISUP002-14,ISUP001-14)))),ISUP016-14),(BETN707-18,BETN699-18))),(((ISUP269-14,((((((ISUP261-14,ISUP280-14),(ISUP017-14,ISUP282-14)),ISUP270-14),NEONT148-1),((((BETN1075-1,((((BETN1079-1,(BETN1120-1,BETN1129-1)),BETN1118-1),(BETN1066-1,((BETN1072-1,BETN1117-1),((BETN1074-1,BETN1134-1),(((BETN1125-1,BETN1130-1),BETN1041-1),(BETN1071-1,BETN1108-1)))))),((((BETN1059-1,BETN1127-1),(BETN1057-1,BETN1070-1)),BETN1109-1),BETN1050-1))),ISUP277-14),(NEONU417-1,(ISUP268-14,(NEONT123-1,NEONT149-1)))),NEONU418-1)),(NEONT154-1,ISUP259-14))),ISUP273-14),ISUP258-14))),ISUP278-14)),((ISUP265-14,(((NEONT144-1,(ISUP260-14,NEONT142-1)),ISUP223-14),ISUP279-14)),ISUP264-14)),(ISUP266-14,((ISUP275-14,ISUP272-14),ISUP271-14)))))),((BETN596-18,(BETN626-18,BETN587-18)),(NEONU193-1,((NEONT127-1,(((((NEONT124-1,NEONT058-1),NEONT059-1),NEONT041-1),NEONT082-1),NEONT196-1)),(BETN653-18,(BETN572-18,(BETN619-18,ISUP044-14))))))))),(((NEONW055-1,((BETN036-18,((BETN028-18,IUP160-14),(((((BETN032-18,IUP151-14),(((NEONW050-1,(NEONW058-1,(NEONW059-1,((NEONW066-1,(BETN188-18,(IUP144-14,(IUP154-14,(NEONW057-1,NEONU2069-))))),((((IUP159-14,IUP150-14),NEONW060-1),(((((BETN189-18,BETN035-18),IUP157-14),NEONW056-1),IUP153-14),BETN030-18)),IUP145-14))))),(((((NEONW061-1,BETN033-18),NEONW062-1),NEONW070-1),IUP148-14),NEONW102-1)),(IUP152-14,IUP155-14))),NEONW067-1),((NEONW065-1,(IUP146-14,NEONW082-1)),((((IUP147-14,NEONT418-1),IUP156-14),NEONT410-1),BETN097-18))),(NEONW063-1,NEONW069-1)))),((NEONW104-1,NEONW064-1),BETN034-18))),((NEONU446-1,NEONW030-1),((((((((BETN850-18,((((BETN686-18,(NEONU2119-,NEONU2110-)),((BETN701-18,BETN711-18),BETN690-18)),(NEONU2118-,(BETN740-18,BETN732-18))),((BETN748-18,(((ISUP114-14,ISUP113-14),((ISUP117-14,ISUP115-14),ISUP116-14)),ISUP110-14)),(((BETN734-18,NEONU2111-),BETN669-18),BETN671-18)))),(((IUP659-14,(IUP656-14,(IUP655-14,(NEONT007-1,(NEONT034-1,(NEONT021-1,(NEONT020-1,(NEONT022-1,IUP657-14)))))))),(BETN754-18,(BETN753-18,((((BETN741-18,BETN738-18),(BETN679-18,BETN731-18)),NEONU2116-),NEONU2113-)))),((NEONU2088-,NEONU2090-),(((((NEONT121-1,((NEONU383-1,NEONT141-1),(NEONT295-1,(NEONU382-1,NEONU381-1)))),NEONT133-1),NEONU449-1),NEONU455-1),(((NEONT118-1,(NEONT296-1,NEONU385-1)),NEONU384-1),ISUP366-14))))),((BETN856-18,(BETN863-18,(BETN864-18,((BETN838-18,BETN853-18),BETN867-18)))),(((IUP804-14,IUP800-14),((((IUP1047-14,(((IUP1055-14,IUP1053-14),IUP1049-14),IUP1046-14)),((IUP801-14,((NEONU1408-,IUP1048-14),((IUP1056-14,NEONU1407-),IUP1054-14))),((NEONU1409-,(IUP802-14,IUP1052-14)),IUP1051-14))),IUP798-14),IUP803-14)),(NEONU2086-,(NEONU2085-,(NEONU2087-,NEONU2089-)))))),(NEONU2001-,(((((IUP191-14,((((BETN090-18,(IUP249-14,(BETN037-18,(IUP149-14,(IUP256-14,(IUP244-14,(IUP220-14,(BETN146-18,(IUP161-14,IUP247-14))))))))),(BETN128-18,BETN126-18)),(BETN023-18,BETN131-18)),IUP239-14)),BETN091-18),(BETN130-18,BETN127-18)),BETN129-18),((((IUP276-14,(IUP265-14,(IUP232-14,(IUP258-14,(IUP255-14,(((((IUP278-14,(IUP234-14,IUP206-14)),IUP223-14),(IUP224-14,IUP240-14)),NEONW047-1),IUP238-14)))))),(IUP299-14,(IUP168-14,IUP207-14))),IUP225-14),(((IUP248-14,(IUP272-14,(((IUP189-14,((((IUP237-14,((IUP233-14,(IUP202-14,(IUP221-14,IUP185-14))),(IUP257-14,IUP230-14))),(IUP273-14,(IUP217-14,(NEONW038-1,IUP264-14)))),(((((IUP271-14,IUP219-14),(IUP245-14,IUP218-14)),((((((((((BETN022-18,(IUP211-14,IUP250-14)),((IUP222-14,(IUP259-14,(IUP277-14,(IUP262-14,(NEONW046-1,IUP260-14))))),IUP280-14)),NEONW040-1),IUP169-14),IUP254-14),IUP176-14),IUP226-14),NEONW054-1),NEONW044-1),IUP270-14)),(((((((((IUP235-14,NEONW052-1),IUP231-14),NEONW039-1),IUP279-14),BETN020-18),IUP243-14),IUP208-14),IUP209-14),(NEONW041-1,(((IUP252-14,((((((IUP213-14,IUP268-14),(IUP241-14,NEONW037-1)),IUP175-14),IUP261-14),IUP210-14),IUP195-14)),IUP204-14),(IUP197-14,IUP184-14))))),(((IUP267-14,IUP236-14),NEONW048-1),NEONW051-1))),IUP199-14)),((BETN021-18,(IUP253-14,(IUP251-14,(((IUP193-14,((IUP187-14,IUP269-14),IUP242-14)),IUP228-14),NEONW093-1)))),(((NEONW042-1,NEONW045-1),(IUP266-14,NEONW053-1)),NEONW043-1))),(BETN025-18,(((IUP275-14,IUP194-14),IUP200-14),(IUP192-14,IUP263-14)))))),NEONW049-1),BETN147-18))))),(((ISUP106-14,((NEONU2115-,(BETN664-18,NEONU2117-)),NEONU2114-)),((BETN818-18,BETN824-18),(BETN910-18,(((BETN820-18,(BETN888-18,(BETN895-18,BETN889-18))),BETN823-18),(BETN901-18,BETN887-18))))),(((NEONT061-1,(((NEONT051-1,(NEONT057-1,(NEONT305-1,NEONT303-1))),((NEONT054-1,NEONT053-1),NEONT056-1)),((NEONT089-1,NEONT088-1),NEONT304-1))),((NEONU276-1,NEONU273-1),((NEONU274-1,NEONU277-1),NEONU275-1))),(NEONU244-1,(((NEONU243-1,NEONU238-1),NEONU235-1),((NEONU237-1,((NEONU242-1,(NEONU240-1,NEONU241-1)),NEONU239-1)),NEONU236-1)))))),((KJ592531.1,(KM531702.1,(HQ582180.1,(GU013631.1,KM533240.1)))),(((((((BETN1068-1,BETN1063-1),NEONU213-1),(BETN879-18,(BETN833-18,BETN819-18))),(((((((BETN132-18,BETN144-18),BETN186-18),BETN187-18),(NEONU270-1,ISUP207-14)),((NEONU271-1,BETN644-18),ISUP032-14)),(((ISUP031-14,ISUP034-14),ISUP029-14),BETN133-18)),(BETN145-18,((IUP285-14,(IUP229-14,(BETN096-18,(BETN041-18,(IUP205-14,((BETN043-18,((IUP198-14,IUP170-14),((((IUP113-14,IUP178-14),((IUP174-14,((IUP182-14,(IUP171-14,(((((IUP196-14,IUP246-14),IUP173-14),IUP274-14),IUP177-14),((IUP214-14,NEONU2078-),IUP172-14)))),((NEONT387-1,IUP212-14),IUP215-14))),((NEONU2076-,NEONW078-1),(IUP227-14,IUP284-14)))),NEONU2080-),(IUP203-14,IUP167-14)))),((NEONT395-1,IUP186-14),IUP181-14))))))),NEONU1974-)))),(((BETN027-18,BETN093-18),BETN029-18),(BETN039-18,(IUP188-14,((BETN040-18,(BETN026-18,IUP216-14)),BETN095-18))))),(((ISUP443-14,ISUP475-14),(((BETN123-18,BETN185-18),BETN124-18),((BETN010-18,(((NEONT339-1,(NEONT421-1,NEONT354-1)),NEONT347-1),(BETN084-18,BETN085-18))),BETN125-18))),((NEONT365-1,(((NEONU1980-,NEONU2100-),(NEONU1975-,((NEONU2101-,NEONU2097-),((NEONU2081-,((((NEONT117-1,NEONT344-1),NEONU2102-),(((((NEONT351-1,NEONU1987-),NEONU1983-),NEONU1985-),NEONU1977-),(((NEONT379-1,NEONT372-1),((NEONU1981-,BETN092-18),NEONU2098-)),(NEONU1979-,NEONT116-1)))),((((NEONU2084-,(NEONT358-1,NEONT297-1)),NEONU1973-),NEONU1976-),NEONU1982-))),(NEONU1986-,NEONU1988-))))),NEONU1978-)),(((NEONT033-1,IUP467-14),(((IUP472-14,((IUP468-14,NEONT035-1),(NEONT012-1,NEONT030-1))),(NEONT299-1,IUP545-14)),ISUP287-14)),((NEONT302-1,NEONT298-1),(NEONT023-1,NEONT300-1)))))),(((ISUP456-14,(((NEONT309-1,(((((NEONT308-1,NEONT307-1),NEONT086-1),(NEONT129-1,NEONT045-1)),NEONT306-1),NEONT128-1)),(NEONT036-1,(NEONT052-1,NEONT047-1))),(BETN566-18,(((((BETN600-18,(BETN617-18,BETN593-18)),(ISUP053-14,((BETN638-18,BETN592-18),(BETN660-18,(BETN625-18,BETN588-18))))),BETN620-18),(((BETN584-18,BETN624-18),BETN585-18),(ISUP051-14,ISUP052-14))),(BETN602-18,BETN630-18))))),((ISUP458-14,((((((ISUP462-14,ISUP425-14),(((((ISUP457-14,ISUP426-14),((((ISUP424-14,ISUP444-14),ISUP454-14),(ISUP427-14,((ISUP447-14,ISUP451-14),ISUP429-14))),ISUP428-14)),ISUP460-14),(ISUP445-14,ISUP450-14)),ISUP446-14)),((ISUP448-14,ISUP461-14),(BETN603-18,ISUP459-14))),ISUP433-14),((BETN618-18,BETN613-18),((BETN601-18,BETN591-18),((((BETN615-18,BETN616-18),BETN614-18),(BETN598-18,BETN599-18)),BETN604-18)))),ISUP453-14)),ISUP449-14)),(((ISUP466-14,((((BETN623-18,((ISUP049-14,ISUP046-14),((BETN597-18,((BETN636-18,BETN568-18),BETN647-18)),(BETN646-18,BETN609-18)))),BETN579-18),BETN612-18),ISUP050-14)),(((BETN589-18,(ISUP054-14,BETN610-18)),(((((ISUP055-14,ISUP048-14),ISUP047-14),(BETN575-18,(BETN627-18,(BETN622-18,(BETN578-18,(ISUP056-14,BETN576-18)))))),BETN573-18),BETN570-18)),BETN607-18)),(((ISUP465-14,(ISUP463-14,ISUP467-14)),ISUP464-14),BETN621-18)))))),((((ISUP088-14,(ISUP087-14,(ISUP086-14,(ISUP089-14,(ISUP083-14,(ISUP079-14,(BETN142-18,BETN143-18))))))),BETN137-18),(BETN140-18,(BETN141-18,BETN139-18))),((((ISUP201-14,((ISUP200-14,ISUP196-14),(ISUP198-14,(ISUP197-14,ISUP202-14)))),(ISUP199-14,ISUP195-14)),ISUP203-14),(ISUP108-14,(((((BETN134-18,(((NEONW094-1,NEONW103-1),BETN045-18),(NEONW088-1,((((NEONU2068-,BETN135-18),NEONU2070-),(NEONW075-1,NEONU2072-)),((NEONU2079-,NEONW092-1),((NEONW071-1,NEONW073-1),(NEONW074-1,BETN031-18))))))),(NEONW077-1,NEONU2073-)),((ISUP082-14,(ISUP091-14,ISUP085-14)),(NEONU2071-,(BETN136-18,(ISUP076-14,(NEONU2067-,(((ISUP090-14,ISUP092-14),((ISUP081-14,ISUP077-14),ISUP080-14)),ISUP078-14))))))),(IUP158-14,(NEONW072-1,(NEONU2083-,NEONW076-1)))),(NEONW068-1,ISUP075-14)))))),BETN883-18))),((((((((BETN110-18,IUP824-14),NEONT380-1),(((IUP287-14,((IUP289-14,(BETN064-18,(NEONT346-1,IUP298-14))),BETN065-18)),((NEONT353-1,NEONT388-1),BETN061-18)),(NEONT373-1,(NEONT338-1,(NEONT360-1,BETN057-18))))),BETN109-18),BETN111-18),((BETN634-18,((((NEONT352-1,NEONT412-1),NEONT345-1),NEONT419-1),(NEONT417-1,NEONT337-1))),(NEONT194-1,(NEONT111-1,(NEONT193-1,NEONT195-1))))),(((BETN913-18,(BETN942-18,BETN903-18)),((NEONT343-1,(NEONW027-1,NEONT425-1)),(((NEONW029-1,(((((NEONW026-1,NEONT409-1),(NEONW033-1,NEONW032-1)),NEONW022-1),(NEONW023-1,NEONW106-1)),NEONT401-1)),(NEONW031-1,NEONW028-1)),(NEONW021-1,NEONW024-1)))),((ISUP142-14,(((BETN574-18,(((BETN577-18,BETN631-18),(BETN632-18,BETN635-18)),(BETN639-18,BETN580-18))),(((((ISUP473-14,(ISUP474-14,ISUP472-14)),(((ISUP470-14,ISUP469-14),ISUP468-14),BETN641-18)),(BETN571-18,ISUP471-14)),ISUP452-14),((ISUP030-14,BETN640-18),BETN569-18))),((((NEONU1997-,(((NEONU211-1,((NEONU2000-,NEONU2002-),(NEONU1999-,NEONU210-1))),NEONU1998-),NEONU209-1)),(NEONU207-1,NEONU208-1)),(NEONU206-1,NEONU205-1)),NEONU212-1))),NEONW034-1))),(((((IUP547-14,(ISUP004-14,IUP548-14)),((IUP550-14,NEONU1398-),IUP549-14)),ISUP097-14),(((((NEONU1369-,BETN882-18),((BETN785-18,(NEONU1418-,(((NEONU1370-,NEONU1476-),(NEONU1371-,NEONU1368-)),(NEONU1373-,NEONU1376-)))),(((NEONU1375-,NEONU1366-),NEONU1372-),NEONU1374-))),NEONU1419-),((((NEONU1420-,NEONU1379-),NEONU1378-),NEONU1377-),(NEONU1381-,NEONU1380-))),((ISUP094-14,ISUP096-14),ISUP095-14))),((ISUP025-14,((BETN168-18,BETN167-18),((NEONU2077-,BETN094-18),(BETN166-18,(BETN164-18,BETN165-18))))),((((((BETN762-18,(ISUP284-14,((((IUP1030-14,(((IUP1029-14,IUP1038-14),(IUP1036-14,(((NEONU1457-,((NEONU1463-,(IUP1039-14,(IUP788-14,(IUP790-14,NEONU1460-)))),NEONU1456-)),IUP1037-14),(IUP789-14,IUP1035-14)))),((NEONU1461-,NEONU1464-),(IUP787-14,(IUP1026-14,NEONU1462-))))),NEONU1458-),(IUP1027-14,((NEONU1465-,NEONU1459-),IUP1028-14))),((((((((BETN831-18,(((BETN825-18,BETN832-18),BETN908-18),((BETN826-18,(((BETN898-18,BETN829-18),BETN708-18),(BETN934-18,BETN737-18))),BETN871-18))),BETN874-18),BETN860-18),BETN703-18),BETN870-18),(BETN857-18,(BETN851-18,BETN944-18))),BETN875-18),(BETN718-18,BETN869-18))))),(BETN782-18,IUP1097-14)),((((NEONU425-1,NEONU424-1),NEONU426-1),((NEONT355-1,(NEONU428-1,NEONT001-1)),(NEONU427-1,IUP424-14))),((IUP555-14,IUP553-14),(NEONU447-1,IUP541-14)))),((((NEONU1341-,(BETN813-18,ISUP352-14)),(NEONT187-1,(((((NEONT188-1,((NEONT083-1,NEONT130-1),IUP498-14)),(IUP497-14,IUP502-14)),IUP499-14),NEONT110-1),((NEONU324-1,(IUP500-14,IUP496-14)),(IUP501-14,IUP503-14))))),(((IUP791-14,(((ISUP204-14,((NEONT029-1,(NEONT191-1,(NEONT336-1,NEONT031-1))),NEONT010-1)),NEONT190-1),IUP524-14)),((((ISUP093-14,(((BETN657-18,((BETN608-18,BETN606-18),BETN611-18)),((((NEONU265-1,(NEONU320-1,NEONU321-1)),NEONU257-1),(NEONU319-1,NEONU282-1)),(BETN859-18,((NEONT321-1,((NEONT008-1,NEONU1990-),(NEONU1991-,NEONU1989-))),NEONT413-1)))),(ISUP213-14,(ISUP210-14,ISUP214-14)))),((((NEONT077-1,(((NEONT101-1,NEONT062-1),(NEONU431-1,(NEONU430-1,NEONU429-1))),(BETN1104-1,BETN1115-1))),((IUP513-14,(IUP510-14,(((NEONU453-1,IUP511-14),(IUP434-14,NEONU452-1)),NEONU454-1))),(NEONU267-1,(NEONU268-1,NEONU279-1)))),(((((NEONU261-1,NEONU258-1),(NEONU259-1,ISUP209-14)),((NEONU262-1,(NEONU284-1,NEONU264-1)),NEONU260-1)),(NEONU318-1,(NEONU263-1,NEONU285-1))),(((((((BETN1112-1,(BETN1052-1,((IUP417-14,((NEONT137-1,NEONU432-1),IUP418-14)),((NEONU434-1,NEONT091-1),((IUP416-14,((IUP408-14,NEONU433-1),IUP413-14)),((NEONU436-1,IUP522-14),(NEONU435-1,(((BETN1110-1,BETN1122-1),BETN1082-1),(BETN1065-1,BETN1081-1))))))))),BETN1114-1),BETN1051-1),BETN1077-1),BETN1080-1),BETN1113-1),BETN1087-1))),((IUP531-14,(((((((IUP533-14,NEONU281-1),(((NEONT192-1,IUP529-14),ISUP205-14),(NEONU245-1,IUP534-14))),(NEONT014-1,((NEONU249-1,NEONU252-1),NEONT019-1))),IUP532-14),(NEONT017-1,NEONT150-1)),(NEONT026-1,NEONU246-1)),NEONU251-1)),(NEONU250-1,NEONU456-1)))),(((BETN1089-1,(BETN1111-1,BETN1085-1)),(IUP404-14,(IUP403-14,IUP395-14))),((((NEONT025-1,NEONT032-1),(((NEONT013-1,NEONT009-1),IUP431-14),((IUP427-14,IUP546-14),IUP426-14))),IUP428-14),(IUP433-14,IUP432-14)))),((IUP297-14,(NEONU248-1,NEONU247-1)),(IUP665-14,((((IUP487-14,(NEONT120-1,NEONU405-1)),IUP488-14),IUP485-14),(NEONT072-1,(NEONU401-1,(NEONU402-1,(NEONT065-1,(NEONU403-1,(NEONU404-1,IUP490-14))))))))))),((ISUP103-14,(((BETN729-18,(BETN727-18,BETN724-18)),BETN728-18),((IUP525-14,NEONU398-1),(((NEONT189-1,NEONU397-1),(NEONU399-1,NEONU400-1)),NEONT119-1)))),((((NEONU2105-,NEONU2106-),BETN697-18),(((BETN107-18,BETN171-18),((NEONU2091-,BETN151-18),((BETN106-18,BETN062-18),IUP290-14))),BETN170-18)),((((((IUP1089-14,IUP1087-14),((((NEONU1471-,(((NEONU1358-,IUP1086-14),(NEONU1467-,IUP1085-14)),BETN796-18)),(NEONU1472-,IUP1043-14)),NEONU1469-),(BETN811-18,NEONU1342-))),((NEONU1475-,(NEONU1470-,NEONU1473-)),(NEONU1474-,BETN817-18))),(BETN794-18,((((NEONU2112-,NEONU1354-),NEONU1356-),((NEONU1343-,NEONU1466-),(BETN798-18,((((BETN800-18,BETN791-18),BETN799-18),(NEONU1468-,NEONU1355-)),(((NEONU1360-,NEONU1353-),BETN797-18),(NEONU1359-,NEONU1357-)))))),(((NEONT180-1,((IUP543-14,IUP542-14),ISUP365-14)),NEONT179-1),IUP544-14)))),ISUP037-14),((IUP629-14,NEONT182-1),((((((IUP644-14,NEONT107-1),(((NEONT186-1,NEONT185-1),ISUP367-14),NEONT184-1)),((IUP634-14,(IUP645-14,IUP625-14)),(IUP630-14,((((IUP617-14,IUP618-14),(IUP633-14,IUP621-14)),(IUP635-14,(NEONU420-1,NEONT108-1))),IUP631-14)))),BETN730-18),(IUP619-14,(IUP632-14,(NEONT113-1,BETN880-18)))),(IUP653-14,IUP615-14)))))))),(BETN750-18,((BETN801-18,NEONU1397-),(BETN756-18,BETN812-18))))),((((ISUP098-14,ISUP099-14),(((ISUP286-14,NEONU442-1),((((IUP573-14,NEONU2107-),NEONU2109-),(NEONT140-1,((IUP574-14,NEONU444-1),NEONU443-1))),NEONU2108-)),IUP578-14)),((BETN774-18,(BETN755-18,(((((NEONU1364-,IUP794-14),BETN749-18),IUP793-14),BETN784-18),((BETN802-18,BETN776-18),IUP792-14)))),(((NEONU1424-,NEONU1422-),((NEONU1392-,NEONU1382-),NEONU1399-)),((BETN190-18,BETN663-18),((NEONU1386-,(((((IUP1092-14,(((((((NEONU1383-,IUP1079-14),IUP1095-14),IUP1069-14),NEONU1385-),(IUP795-14,(NEONU1421-,NEONU1367-))),IUP1072-14),(IUP1096-14,IUP1090-14))),(BETN771-18,NEONU1384-)),(NEONU1347-,(IUP1078-14,(((((NEONU1352-,NEONU1351-),NEONU1344-),NEONU1349-),(NEONU1346-,NEONU1348-)),NEONU1416-)))),NEONU1345-),(IUP796-14,((NEONU1350-,IUP1073-14),IUP797-14)))),(NEONU1401-,((NEONU1405-,(NEONU1425-,NEONU1406-)),((((NEONU1402-,(NEONU1423-,NEONU1403-)),NEONU1400-),NEONU1404-),NEONU1391-)))))))),(((IUP1119-14,(NEONT024-1,(NEONT006-1,NEONT181-1))),(IUP443-14,((((IUP455-14,IUP523-14),(NEONU422-1,NEONU421-1)),IUP437-14),IUP451-14))),(((((BETN911-18,((((BETN892-18,BETN700-18),BETN688-18),((BETN891-18,BETN876-18),(BETN877-18,BETN902-18))),BETN721-18)),((((BETN685-18,BETN661-18),(((NEONT424-1,BETN075-18),BETN744-18),(((IUP1082-14,NEONT385-1),(NEONT350-1,(BETN926-18,NEONT416-1))),(BETN706-18,((((NEONT342-1,NEONT364-1),NEONT393-1),NEONT371-1),NEONT378-1))))),NEONT357-1),BETN179-18)),(NEONU269-1,((BETN925-18,BETN899-18),((BETN912-18,(BETN878-18,BETN687-18)),(BETN905-18,BETN916-18))))),((BETN712-18,(ISUP105-14,((BETN693-18,BETN695-18),NEONU2099-))),((((((ISUP152-14,BETN938-18),BETN722-18),BETN678-18),(ISUP193-14,((((ISUP147-14,ISUP189-14),BETN900-18),(ISUP191-14,(ISUP194-14,ISUP192-14))),ISUP148-14))),ISUP155-14),ISUP178-14))),((NEONU390-1,(ISUP353-14,(NEONU389-1,ISUP355-14))),(NEONU391-1,(NEONU388-1,(((ISUP354-14,NEONU323-1),(NEONU322-1,NEONU392-1)),NEONU386-1)))))))),(((((BETN716-18,(((((BETN710-18,((BETN940-18,BETN933-18),BETN720-18)),BETN945-18),(((ISUP188-14,BETN872-18),BETN709-18),BETN862-18)),(BETN704-18,BETN943-18)),(BETN941-18,((BETN839-18,((BETN815-18,BETN677-18),(BETN676-18,BETN683-18))),(((BETN810-18,((BETN680-18,BETN681-18),ISUP028-14)),BETN682-18),BETN717-18))))),((((BETN764-18,((BETN739-18,BETN765-18),BETN787-18)),BETN747-18),((NEONU1412-,(BETN763-18,NEONU2096-)),NEONU450-1)),(((IUP190-14,(IUP281-14,BETN159-18)),(((IUP282-14,BETN081-18),((BETN160-18,IUP283-14),BETN082-18)),BETN083-18)),((((BETN766-18,BETN767-18),BETN751-18),BETN803-18),BETN804-18)))),((((ISUP128-14,ISUP130-14),ISUP131-14),ISUP125-14),(((((BETN746-18,(BETN758-18,BETN745-18)),(BETN757-18,((NEONU1339-,NEONU1340-),BETN743-18))),ISUP121-14),((((BETN841-18,BETN848-18),BETN849-18),BETN855-18),BETN842-18)),(((ISUP133-14,((ISUP126-14,(ISUP124-14,(ISUP127-14,ISUP134-14))),ISUP123-14)),ISUP122-14),ISUP129-14)))),((NEONT400-1,(NEONU1996-,NEONU1995-)),(((((BETN173-18,(ISUP042-14,BETN174-18)),((((NEONT050-1,NEONU278-1),(BETN642-18,(BETN655-18,BETN652-18))),(ISUP040-14,(((ISUP039-14,ISUP035-14),((NEONU280-1,NEONU283-1),((NEONU272-1,ISUP036-14),BETN172-18))),((BETN645-18,ISUP033-14),(ISUP045-14,ISUP043-14))))),NEONT049-1)),(BETN176-18,BETN177-18)),(NEONT126-1,NEONU191-1)),(NEONW087-1,(IUP303-14,((IUP073-14,((((NEONW091-1,(((BETN059-18,IUP360-14),IUP370-14),IUP074-14)),((IUP371-14,(((IUP334-14,(((IUP318-14,(NEONW099-1,IUP104-14)),(IUP372-14,(NEONW020-1,(NEONW084-1,IUP332-14)))),((IUP319-14,(IUP143-14,(IUP363-14,(IUP330-14,(IUP137-14,IUP292-14))))),IUP105-14))),(IUP377-14,IUP308-14)),IUP069-14)),(IUP114-14,(IUP072-14,((((((((((((IUP079-14,(IUP078-14,(IUP089-14,IUP120-14))),IUP131-14),IUP088-14),((IUP374-14,(IUP362-14,(IUP328-14,(IUP097-14,(IUP179-14,(IUP082-14,((IUP316-14,((IUP326-14,IUP135-14),IUP127-14)),IUP310-14))))))),IUP321-14)),(((IUP315-14,(IUP080-14,(IUP101-14,(((IUP110-14,(IUP071-14,IUP116-14)),(NEONW017-1,(IUP345-14,((IUP129-14,IUP306-14),IUP117-14)))),IUP118-14)))),IUP115-14),IUP322-14)),((((((IUP307-14,((IUP070-14,(IUP124-14,((IUP125-14,(IUP302-14,((NEONW016-1,IUP358-14),IUP317-14))),IUP108-14))),(IUP096-14,IUP085-14))),(IUP327-14,(IUP132-14,(((NEONW011-1,IUP354-14),IUP338-14),IUP329-14)))),IUP379-14),IUP092-14),(((IUP366-14,((IUP098-14,(((IUP130-14,(IUP341-14,(IUP359-14,(IUP355-14,NEONW095-1)))),(NEONW019-1,(NEONW098-1,(IUP324-14,(IUP304-14,(IUP313-14,(IUP361-14,NEONW085-1))))))),IUP100-14)),IUP139-14)),((IUP331-14,(((((((IUP093-14,(IUP090-14,IUP112-14)),(((NEONW018-1,(((IUP348-14,NEONW090-1),IUP340-14),NEONW096-1)),IUP311-14),IUP138-14)),IUP140-14),(IUP134-14,IUP337-14)),IUP136-14),IUP122-14),(IUP343-14,IUP333-14))),(NEONW014-1,NEONW105-1))),((NEONW100-1,(IUP314-14,((IUP380-14,(IUP347-14,(IUP368-14,(IUP309-14,(IUP141-14,(IUP373-14,(NEONW097-1,(IUP106-14,IUP357-14)))))))),IUP126-14))),IUP367-14))),(IUP091-14,IUP128-14))),((NEONW013-1,(IUP369-14,(((NEONW035-1,(((IUP107-14,BETN046-18),IUP075-14),(((((((IUP102-14,((IUP353-14,IUP099-14),IUP342-14)),IUP352-14),IUP109-14),NEONW036-1),IUP133-14),(((IUP339-14,((IUP320-14,NEONW089-1),(IUP312-14,(IUP349-14,(IUP356-14,(IUP365-14,(IUP375-14,(IUP346-14,(IUP123-14,IUP378-14))))))))),(NEONT359-1,IUP301-14)),IUP119-14)),IUP084-14))),BETN060-18),(BETN063-18,NEONW086-1)))),IUP111-14)),((IUP083-14,IUP094-14),NEONW101-1)),(IUP376-14,IUP103-14)),IUP323-14),(IUP081-14,IUP077-14)),(IUP180-14,IUP350-14)))))),((IUP336-14,(IUP344-14,IUP095-14)),(IUP364-14,(IUP305-14,IUP086-14)))),(IUP121-14,IUP351-14))),((((NEONW012-1,NEONW015-1),IUP335-14),IUP076-14),IUP087-14))))))),((((NEONT348-1,BETN053-18),(BETN705-18,(((((NEONT174-1,(BETN672-18,(NEONU1396-,NEONU1387-))),IUP799-14),((((((IUP032-14,(((IUP049-14,(((BETN103-18,IUP052-14),(IUP046-14,NEONT369-1)),BETN015-18)),NEONU2082-),((((((IUP005-14,(IUP045-14,(IUP037-14,(IUP027-14,((((IUP030-14,((IUP036-14,(((IUP041-14,IUP035-14),IUP031-14),IUP044-14)),IUP068-14)),((IUP039-14,IUP058-14),(IUP051-14,IUP040-14))),(IUP053-14,((IUP061-14,(IUP059-14,IUP043-14)),(IUP042-14,IUP047-14)))),IUP066-14))))),IUP033-14),BETN017-18),(IUP014-14,((BETN102-18,IUP023-14),(((IUP067-14,IUP064-14),((IUP029-14,(((IUP034-14,(IUP055-14,NEONT376-1)),IUP062-14),IUP050-14)),IUP026-14)),IUP038-14)))),IUP054-14),(IUP065-14,IUP056-14)))),(IUP060-14,(IUP063-14,((BETN150-18,BETN013-18),IUP057-14)))),IUP048-14),IUP028-14),((BETN098-18,IUP024-14),((((((((((NEONT399-1,BETN007-18),BETN100-18),((((NEONT407-1,IUP016-14),IUP010-14),(IUP020-14,IUP012-14)),NEONT391-1)),(IUP011-14,(NEONT383-1,IUP025-14))),(BETN006-18,(BETN101-18,IUP006-14))),BETN009-18),BETN099-18),BETN008-18),((IUP007-14,BETN049-18),BETN149-18)),((IUP015-14,IUP021-14),((((IUP013-14,IUP009-14),IUP017-14),((IUP008-14,(IUP019-14,IUP018-14)),IUP022-14)),BETN005-18))))),((NEONT172-1,NEONT003-1),ISUP038-14))),(((((NEONU204-1,NEONT173-1),((NEONU203-1,NEONU202-1),BETN654-18)),((((NEONU1393-,NEONU1394-),((BETN886-18,(((ISUP137-14,ISUP139-14),NEONU2129-),(((BETN845-18,(((BETN696-18,((NEONU2125-,(NEONU2128-,(NEONU2126-,ISUP141-14))),((ISUP136-14,ISUP135-14),ISUP140-14))),(BETN935-18,BETN844-18)),(NEONU2131-,NEONU2127-))),BETN830-18),(ISUP027-14,ISUP026-14)))),BETN885-18)),(NEONU1415-,NEONU1414-)),(NEONT408-1,(BETN087-18,((((ISUP104-14,BETN161-18),BETN163-18),(BETN086-18,(IUP830-14,BETN089-18))),(NEONU2075-,IUP829-14)))))),(((ISUP101-14,IUP465-14),BETN1086-1),(((BETN594-18,BETN583-18),(((BETN156-18,((((((BETN155-18,IUP003-14),BETN071-18),(BETN074-18,IUP002-14)),BETN070-18),(IUP004-14,IUP001-14)),BETN072-18)),((((((((NEONT039-1,(NEONT040-1,NEONU232-1)),NEONT087-1),((((BETN1060-1,BETN1073-1),(((BETN1054-1,(BETN1055-1,BETN1048-1)),BETN1056-1),BETN1061-1)),BETN1047-1),NEONT037-1)),(NEONT332-1,NEONT330-1)),NEONT331-1),NEONT084-1),(((((NEONU228-1,NEONU233-1),NEONU226-1),((NEONU230-1,(NEONU225-1,NEONU234-1)),(NEONU229-1,NEONU231-1))),NEONU227-1),NEONT329-1)),((BETN770-18,(BETN769-18,BETN665-18)),(((((ISUP422-14,(ISUP420-14,ISUP421-14)),ISUP419-14),(ISUP418-14,ISUP423-14)),(BETN595-18,BETN581-18)),((BETN605-18,BETN582-18),(ISUP408-14,((((ISUP380-14,(((ISUP374-14,ISUP400-14),((((ISUP382-14,((((ISUP383-14,((ISUP393-14,(ISUP399-14,(((ISUP403-14,ISUP417-14),ISUP389-14),ISUP406-14))),ISUP368-14)),ISUP375-14),ISUP370-14),ISUP416-14)),(ISUP414-14,ISUP379-14)),(ISUP391-14,(ISUP388-14,(ISUP371-14,ISUP384-14)))),ISUP387-14)),((((((ISUP385-14,((ISUP397-14,((ISUP413-14,ISUP394-14),((((ISUP401-14,ISUP412-14),ISUP409-14),ISUP386-14),ISUP404-14))),ISUP392-14)),ISUP407-14),(ISUP378-14,(ISUP396-14,((ISUP398-14,(ISUP390-14,ISUP376-14)),ISUP369-14)))),((ISUP377-14,ISUP381-14),ISUP372-14)),((ISUP405-14,ISUP373-14),BETN567-18)),ISUP395-14))),ISUP410-14),ISUP415-14),ISUP411-14))))))),(ISUP074-14,(((IUP165-14,(IUP164-14,((BETN154-18,((IUP162-14,BETN068-18),BETN069-18)),IUP166-14))),IUP163-14),(BETN153-18,BETN067-18))))),(((NEONW008-1,(NEONW001-1,(NEONW002-1,(NEONW009-1,(NEONW005-1,((NEONT402-1,NEONW006-1),((NEONW003-1,NEONW083-1),((NEONW007-1,NEONW080-1),NEONW004-1)))))))),NEONT386-1),((NEONW010-1,NEONW079-1),NEONT394-1))))),((ISUP455-14,BETN629-18),(((BETN789-18,((BETN777-18,(BETN793-18,BETN792-18)),(NEONU1362-,NEONU1363-))),((IUP781-14,((IUP1058-14,BETN828-18),((IUP1060-14,IUP1061-14),IUP1057-14))),BETN836-18)),((((((BETN781-18,NEONU2120-),((NEONU2121-,BETN742-18),(NEONU2122-,NEONU2124-))),NEONU2123-),BETN733-18),(((BETN921-18,(BETN922-18,BETN918-18)),BETN920-18),(ISUP364-14,ISUP362-14))),((NEONU445-1,((NEONU214-1,(NEONU216-1,((NEONU217-1,NEONU218-1),(NEONU219-1,(NEONU224-1,(NEONU220-1,(NEONU222-1,(NEONU223-1,NEONU221-1)))))))),NEONU215-1)),((((BETN773-18,NEONU393-1),NEONT115-1),((IUP606-14,(NEONT097-1,NEONT112-1)),((IUP607-14,(((BETN779-18,IUP611-14),(IUP613-14,(NEONT103-1,NEONU395-1))),NEONU1413-)),NEONU394-1))),(NEONU396-1,(NEONT098-1,((NEONT105-1,IUP605-14),ISUP363-14)))))))))),(((((IUP663-14,(NEONT079-1,(IUP664-14,IUP661-14))),IUP662-14),((((BETN725-18,((((ISUP180-14,ISUP181-14),((((ISUP177-14,(ISUP185-14,(ISUP184-14,ISUP183-14))),ISUP179-14),ISUP186-14),ISUP159-14)),((ISUP168-14,ISUP176-14),BETN719-18)),BETN714-18)),(((((ISUP166-14,ISUP158-14),ISUP157-14),ISUP156-14),(((ISUP164-14,ISUP154-14),(((((ISUP173-14,ISUP175-14),((ISUP153-14,ISUP172-14),((ISUP160-14,ISUP167-14),ISUP165-14))),ISUP149-14),ISUP161-14),ISUP145-14)),(ISUP150-14,(ISUP170-14,(BETN726-18,ISUP182-14))))),ISUP162-14)),BETN890-18),(NEONU2130-,BETN936-18))),((NEONU1388-,NEONU1395-),(IUP783-14,(IUP785-14,((((NEONU1389-,(((IUP1077-14,IUP1098-14),((NEONU1390-,NEONU1426-),((IUP1066-14,IUP1101-14),IUP1071-14))),(IUP1080-14,IUP1102-14))),IUP786-14),IUP784-14),IUP1100-14))))),(((IUP1124-14,(IUP1118-14,(IUP807-14,IUP806-14))),IUP1122-14),(((((((((((((((IUP475-14,IUP751-14),(IUP758-14,NEONU414-1)),((NEONT325-1,NEONT069-1),NEONT015-1)),(((((((NEONT327-1,NEONU411-1),(NEONT114-1,NEONT178-1)),NEONT176-1),NEONT326-1),(NEONT323-1,((NEONT066-1,NEONT324-1),(IUP753-14,(NEONU413-1,NEONT068-1))))),NEONT177-1),NEONT016-1)),NEONU412-1),((NEONT067-1,ISUP351-14),(IUP484-14,IUP759-14))),IUP479-14),IUP752-14),NEONT071-1),(IUP754-14,(IUP478-14,(IUP476-14,NEONU410-1)))),NEONT175-1),((ISUP071-14,IUP480-14),(ISUP304-14,(ISUP350-14,ISUP349-14)))),((((BETN760-18,BETN807-18),(BETN808-18,BETN814-18)),BETN809-18),(BETN816-18,BETN761-18))),((BETN775-18,BETN788-18),BETN759-18)),(((ISUP102-14,ISUP100-14),((((ISUP299-14,(ISUP328-14,((((((((ISUP063-14,ISUP057-14),ISUP068-14),(ISUP073-14,(((ISUP072-14,ISUP058-14),((ISUP067-14,(ISUP066-14,ISUP065-14)),ISUP313-14)),ISUP060-14))),ISUP064-14),ISUP059-14),(((((ISUP338-14,((ISUP322-14,(ISUP329-14,(ISUP341-14,ISUP326-14))),ISUP318-14)),((ISUP298-14,ISUP340-14),ISUP302-14)),ISUP295-14),ISUP345-14),ISUP312-14)),((ISUP331-14,(ISUP305-14,(((((((((ISUP309-14,ISUP291-14),ISUP306-14),((ISUP314-14,ISUP327-14),((((ISUP319-14,ISUP317-14),ISUP332-14),ISUP330-14),ISUP325-14))),ISUP311-14),(((ISUP308-14,ISUP316-14),(((ISUP335-14,(ISUP324-14,(ISUP339-14,ISUP320-14))),ISUP337-14),ISUP348-14)),(ISUP288-14,ISUP296-14))),(ISUP301-14,ISUP333-14)),ISUP297-14),ISUP303-14),ISUP293-14))),ISUP061-14)),(((ISUP344-14,(ISUP289-14,ISUP294-14)),((ISUP323-14,(ISUP334-14,ISUP347-14)),ISUP292-14)),ISUP290-14)))),ISUP315-14),(ISUP300-14,ISUP062-14)),(((ISUP310-14,ISUP321-14),(ISUP346-14,ISUP336-14)),(ISUP307-14,ISUP343-14)))),(((NEONU1434-,(NEONU1436-,NEONU1435-)),((((NEONU1336-,NEONU1335-),(NEONU1331-,NEONU1333-)),(NEONU1338-,NEONU1337-)),(NEONU1334-,NEONU1332-))),(((NEONU1438-,NEONU1443-),(((((IUP811-14,IUP815-14),(NEONU1410-,IUP816-14)),NEONU1411-),(((((NEONU1444-,IUP1107-14),IUP1106-14),NEONU1437-),NEONU1445-),(IUP823-14,(((IUP1109-14,(NEONU1440-,IUP821-14)),((IUP1110-14,IUP814-14),((((IUP818-14,IUP812-14),NEONU1442-),(NEONU1446-,(IUP817-14,IUP819-14))),((NEONU1441-,IUP822-14),IUP820-14)))),(NEONU1439-,IUP813-14))))),((NEONU1417-,((((((NEONU1455-,IUP1141-14),IUP778-14),(NEONU1448-,(((IUP776-14,(((IUP779-14,((((IUP1138-14,(IUP1135-14,NEONU1452-)),IUP1081-14),IUP1136-14),IUP1149-14)),(IUP1145-14,IUP780-14)),NEONU1450-)),((IUP1131-14,IUP1132-14),IUP1147-14)),IUP1137-14))),((NEONU1451-,IUP1144-14),((IUP1133-14,IUP1140-14),(IUP1146-14,IUP777-14)))),NEONU1447-),NEONU1454-)),((((IUP1130-14,IUP1143-14),NEONU1449-),(IUP1134-14,(IUP1142-14,IUP1148-14))),NEONU1453-)))),((IUP810-14,IUP808-14),(((IUP809-14,IUP1121-14),(((NEONU1432-,IUP1083-14),((NEONU1433-,NEONU1431-),(IUP805-14,IUP782-14))),NEONU1429-)),NEONU1430-))))))))))),((BETN847-18,BETN723-18),((ISUP143-14,BETN702-18),(BETN698-18,BETN692-18)))),((NEONT322-1,(BETN906-18,((NEONU2092-,((NEONU2094-,(BETN915-18,(BETN852-18,BETN924-18))),BETN909-18)),(((BETN822-18,NEONU2093-),BETN907-18),NEONU2095-)))),(BETN735-18,(((NEONU1427-,NEONU1428-),IUP1111-14),IUP1112-14)))))))))))))))),(BETN1062-1,BETN1078-1))),ISUP252-14)),BETN1042-1);
(BETN1094-1,(((BETN1090-1,(BETN1131-1,BETN1098-1)),(BETN1096-1,((((((((((BETN1095-1,(BETN1100-1,BETN1102-1)),BETN1093-1),BETN1045-1),BETN1092-1),BETN1132-1),BETN1128-1),BETN1133-1),BETN1043-1),BETN1105-1),(BETN1053-1,BETN1064-1)))),((BETN1091-1,(BETN1062-1,BETN1044-1)),(BETN1097-1,((BETN1078-1,ISUP252-14),(((((IUP584-14,NEONU200-1),NEONT155-1),((((NEONU1993-,NEONU1992-),((((NEONU1994-,((NEONT361-1,((NEONT368-1,NEONT398-1),NEONT390-1)),NEONT382-1)),((((NEONU438-1,(((NEONU439-1,((NEONT122-1,NEONT076-1),IUP587-14)),((IUP590-14,(NEONU198-1,(NEONT070-1,(NEONU441-1,(NEONT100-1,(NEONT099-1,(NEONT104-1,(NEONU440-1,IUP602-14)))))))),NEONT134-1)),NEONT078-1)),NEONU437-1),(NEONT152-1,NEONU457-1)),BETN1076-1)),(((BETN1088-1,NEONT313-1),IUP581-14),(IUP583-14,IUP580-14))),((BETN658-18,(NEONU256-1,(NEONU253-1,((((NEONT312-1,((NEONU255-1,NEONU254-1),(NEONU1984-,NEONT094-1))),NEONT093-1),NEONT092-1),NEONT027-1)))),(NEONU2103-,(BETN897-18,((((BETN904-18,BETN894-18),BETN884-18),BETN896-18),(NEONU2104-,BETN893-18))))))),(((((((BETN634-18,((NEONT380-1,(((NEONT346-1,(((BETN064-18,IUP289-14),((((NEONT338-1,((NEONT353-1,NEONT388-1),(NEONT373-1,NEONT360-1))),IUP287-14),(BETN061-18,IUP298-14)),BETN057-18)),BETN065-18)),(BETN109-18,BETN111-18)),(BETN110-18,IUP824-14))),((NEONT417-1,NEONT337-1),(NEONT352-1,((NEONT412-1,NEONT345-1),NEONT419-1))))),(NEONT194-1,(NEONT111-1,(NEONT193-1,NEONT195-1)))),(((NEONW034-1,((NEONW029-1,NEONW031-1),((NEONW028-1,NEONW021-1),(((((((NEONW106-1,NEONW033-1),NEONW022-1),NEONT401-1),(NEONW032-1,NEONW024-1)),(NEONW023-1,NEONW026-1)),NEONT409-1),(NEONW027-1,(NEONT425-1,NEONT343-1)))))),(BETN913-18,(BETN942-18,BETN903-18))),(ISUP142-14,((ISUP452-14,((ISUP470-14,((ISUP469-14,ISUP468-14),BETN641-18)),((ISUP471-14,BETN571-18),((ISUP473-14,(ISUP474-14,ISUP472-14)),(((BETN574-18,(BETN640-18,BETN569-18)),(((BETN577-18,BETN631-18),(BETN632-18,BETN635-18)),(BETN639-18,BETN580-18))),ISUP030-14))))),(((NEONU206-1,NEONU205-1),((((NEONU1998-,(NEONU1999-,NEONU210-1)),(NEONU2000-,NEONU2002-)),NEONU1997-),((NEONU207-1,NEONU208-1),(NEONU209-1,NEONU211-1)))),NEONU212-1))))),((((NEONU419-1,NEONT095-1),(ISUP025-14,((NEONU1365-,(BETN939-18,BETN937-18)),(((BETN001-18,(BETN002-18,IUP300-14)),(BETN003-18,BETN066-18)),BETN004-18)))),(((((((BETN774-18,((((NEONU1364-,BETN784-18),(BETN802-18,IUP792-14)),(BETN776-18,BETN755-18)),((BETN749-18,IUP793-14),IUP794-14))),((BETN750-18,(BETN801-18,((NEONU1397-,BETN756-18),BETN812-18))),(((NEONU1386-,((((((NEONU1352-,NEONU1351-),(NEONU1347-,(IUP1092-14,((((((NEONU1385-,(NEONU1421-,(NEONU1367-,IUP1079-14))),NEONU1383-),IUP1095-14),IUP1072-14),(IUP795-14,IUP1069-14)),(IUP1096-14,IUP1090-14))))),(NEONU1349-,((BETN771-18,NEONU1384-),(((IUP1073-14,IUP797-14),IUP796-14),NEONU1350-)))),((NEONU1346-,NEONU1348-),NEONU1345-)),(NEONU1416-,NEONU1344-)),IUP1078-14)),(NEONU1406-,(((((NEONU1402-,(NEONU1423-,NEONU1403-)),NEONU1400-),NEONU1404-),NEONU1391-),((NEONU1405-,NEONU1425-),NEONU1401-)))),(((NEONU1424-,NEONU1422-),(NEONU1399-,NEONU1382-)),NEONU1392-)))),((ISUP098-14,ISUP099-14),(((NEONU2109-,(((NEONT140-1,(NEONU444-1,NEONU443-1)),(NEONU2108-,NEONU2107-)),IUP574-14)),IUP573-14),(NEONU442-1,(IUP578-14,ISUP286-14))))),((((((((IUP629-14,NEONT182-1),NEONT113-1),((IUP653-14,IUP619-14),IUP632-14)),BETN880-18),IUP615-14),((((IUP630-14,IUP635-14),(((ISUP367-14,IUP633-14),((BETN730-18,(((((IUP617-14,IUP618-14),(IUP644-14,IUP621-14)),(NEONU420-1,NEONT108-1)),IUP625-14),NEONT185-1)),NEONT186-1)),IUP634-14)),(NEONT107-1,NEONT184-1)),(IUP631-14,IUP645-14))),(((((NEONU1475-,((((((NEONU1470-,NEONU1473-),((BETN811-18,((((IUP1043-14,NEONU1471-),(((NEONU1467-,(NEONU1358-,IUP1086-14)),IUP1085-14),BETN796-18)),NEONU1472-),NEONU1342-)),NEONU1469-)),IUP1089-14),IUP1087-14),NEONU1474-),BETN817-18)),(BETN794-18,((((((NEONU1354-,(NEONU1466-,NEONU2112-)),NEONU1343-),NEONU1356-),BETN798-18),((((((NEONT180-1,((IUP542-14,IUP543-14),ISUP365-14)),NEONT179-1),IUP544-14),((BETN800-18,BETN791-18),BETN799-18)),(NEONU1468-,NEONU1355-)),(NEONU1359-,(NEONU1360-,NEONU1353-)))),(BETN797-18,NEONU1357-)))),IUP1119-14),(NEONT024-1,(NEONT006-1,NEONT181-1))),(((NEONU2105-,NEONU2106-),BETN697-18),(((BETN171-18,(NEONU2091-,BETN170-18)),(BETN107-18,BETN151-18)),((BETN106-18,BETN062-18),IUP290-14))))),((NEONT400-1,(NEONU1996-,NEONU1995-)),(((((BETN813-18,(ISUP352-14,NEONU1341-)),(NEONT187-1,((((((IUP502-14,IUP499-14),IUP497-14),NEONT110-1),((NEONU324-1,(IUP500-14,IUP496-14)),(IUP501-14,IUP503-14))),((NEONT083-1,NEONT130-1),NEONT188-1)),IUP498-14))),((ISUP213-14,(ISUP210-14,ISUP214-14)),(((((IUP791-14,((((NEONT190-1,NEONT029-1),ISUP204-14),((NEONT191-1,(NEONT336-1,NEONT031-1)),NEONT010-1)),IUP524-14)),ISUP093-14),(((((IUP523-14,(IUP455-14,IUP443-14)),((NEONU422-1,NEONU421-1),IUP451-14)),IUP437-14),(((ISUP209-14,NEONU259-1),((((NEONU262-1,(NEONU284-1,NEONU264-1)),NEONU260-1),NEONU258-1),NEONU261-1)),(NEONU263-1,(NEONU285-1,NEONU318-1)))),((((((NEONU436-1,IUP522-14),((((BETN1065-1,(BETN1110-1,BETN1122-1)),BETN1082-1),NEONU435-1),BETN1081-1)),IUP416-14),(IUP417-14,((NEONT137-1,NEONU432-1),IUP418-14))),(((((BETN1114-1,BETN1087-1),BETN1077-1),((BETN1112-1,(BETN1080-1,BETN1051-1)),BETN1113-1)),BETN1052-1),((NEONU433-1,(NEONU434-1,NEONT091-1)),IUP408-14))),IUP413-14))),(((BETN1111-1,(BETN1085-1,BETN1089-1)),(IUP404-14,(IUP403-14,IUP395-14))),((((((((IUP531-14,IUP533-14),NEONU281-1),(((NEONT192-1,IUP529-14),ISUP205-14),(NEONU245-1,IUP534-14))),(NEONT014-1,((NEONU249-1,NEONU252-1),NEONT019-1))),(IUP532-14,(NEONT017-1,NEONT150-1))),(NEONU251-1,(NEONT026-1,NEONU246-1))),(NEONU250-1,NEONU456-1)),((((IUP427-14,IUP431-14),IUP428-14),((IUP546-14,(NEONT025-1,NEONT032-1)),(IUP433-14,IUP432-14))),(IUP426-14,(NEONT013-1,NEONT009-1)))))),(((((((NEONU453-1,IUP511-14),NEONU452-1),(IUP434-14,((NEONU454-1,IUP510-14),IUP513-14))),(NEONU268-1,(NEONU279-1,NEONU267-1))),(IUP297-14,(NEONU248-1,NEONU247-1))),(IUP665-14,(((IUP487-14,((NEONT120-1,NEONU405-1),IUP488-14)),IUP485-14),(NEONT072-1,(NEONU401-1,(NEONU402-1,(NEONT065-1,(NEONU403-1,(NEONU404-1,IUP490-14))))))))),(NEONT077-1,((NEONT101-1,(NEONT062-1,(NEONU431-1,(NEONU430-1,NEONU429-1)))),(BETN1104-1,BETN1115-1))))))),((BETN657-18,((BETN608-18,BETN606-18),BETN611-18)),((((NEONU265-1,(NEONU320-1,NEONU321-1)),NEONU257-1),(NEONU319-1,NEONU282-1)),(BETN859-18,((NEONT321-1,(NEONU1991-,((NEONU1989-,NEONU1990-),NEONT008-1))),NEONT413-1))))),(((BETN727-18,(BETN728-18,BETN724-18)),BETN729-18),(((NEONT189-1,NEONU398-1),(NEONU397-1,(NEONT119-1,(NEONU399-1,NEONU400-1)))),IUP525-14)))))),(((BETN782-18,IUP1097-14),(((NEONU388-1,(((((NEONU322-1,NEONU392-1),ISUP354-14),NEONU323-1),NEONU386-1),(((ISUP353-14,(NEONU390-1,NEONU389-1)),ISUP355-14),NEONU391-1))),(((((((((BETN688-18,BETN877-18),BETN876-18),BETN891-18),((BETN892-18,BETN700-18),BETN721-18)),BETN911-18),BETN902-18),((NEONT424-1,BETN075-18),((NEONT357-1,BETN179-18),(((BETN744-18,((NEONT342-1,BETN706-18),(((NEONT364-1,NEONT371-1),NEONT378-1),NEONT393-1))),((IUP1082-14,((NEONT350-1,NEONT416-1),NEONT385-1)),BETN926-18)),(BETN685-18,BETN661-18))))),(NEONU269-1,((BETN925-18,BETN899-18),(BETN916-18,((BETN912-18,(BETN878-18,BETN687-18)),BETN905-18))))),((((ISUP105-14,BETN695-18),NEONU2099-),(BETN693-18,BETN712-18)),(((((ISUP193-14,(((ISUP147-14,ISUP189-14),((ISUP194-14,ISUP192-14),BETN900-18)),ISUP191-14)),ISUP148-14),((ISUP152-14,BETN938-18),(BETN722-18,BETN678-18))),ISUP178-14),ISUP155-14)))),((((((((IUP1038-14,(IUP1037-14,((((NEONU1457-,((NEONU1463-,(IUP1039-14,(IUP788-14,(IUP790-14,NEONU1460-)))),NEONU1456-)),IUP1029-14),IUP1035-14),IUP1036-14))),(((IUP1026-14,NEONU1462-),IUP787-14),IUP789-14)),(NEONU1461-,NEONU1464-)),IUP1030-14),NEONU1458-),(((NEONU1465-,IUP1028-14),NEONU1459-),IUP1027-14)),(BETN860-18,(((BETN870-18,(BETN703-18,((BETN851-18,BETN944-18),(BETN875-18,(BETN718-18,BETN857-18))))),BETN869-18),BETN874-18))),(BETN826-18,((BETN829-18,((BETN708-18,(BETN934-18,BETN871-18)),BETN898-18)),(BETN737-18,((BETN832-18,(BETN831-18,BETN908-18)),BETN825-18))))))),((IUP547-14,(((IUP550-14,NEONU1398-),IUP549-14),(ISUP004-14,IUP548-14))),ISUP097-14))),((((NEONT348-1,BETN053-18),((((((IUP028-14,NEONU2082-),(IUP049-14,((BETN015-18,(IUP052-14,(IUP046-14,NEONT369-1))),BETN103-18))),((((IUP030-14,(BETN017-18,((IUP060-14,((IUP039-14,IUP058-14),(IUP051-14,IUP040-14))),IUP066-14))),(IUP027-14,(IUP045-14,(((((IUP036-14,((IUP041-14,IUP035-14),IUP044-14)),IUP068-14),(IUP005-14,(IUP033-14,IUP037-14))),(IUP053-14,((IUP061-14,(IUP059-14,IUP043-14)),(IUP042-14,IUP047-14)))),(IUP014-14,((IUP065-14,IUP056-14),((BETN102-18,IUP023-14),(IUP031-14,(IUP032-14,((((IUP067-14,IUP064-14),((((IUP034-14,(IUP055-14,NEONT376-1)),IUP062-14),IUP050-14),IUP029-14)),IUP026-14),IUP054-14)))))))))),((BETN150-18,(IUP048-14,(IUP063-14,BETN013-18))),IUP057-14)),IUP038-14)),((BETN098-18,IUP024-14),(((IUP015-14,IUP021-14),BETN049-18),(((IUP007-14,BETN149-18),BETN007-18),(((((NEONT407-1,IUP016-14),IUP010-14),(IUP020-14,IUP012-14)),BETN006-18),(((((((IUP019-14,IUP018-14),IUP022-14),IUP008-14),BETN005-18),((IUP013-14,IUP009-14),IUP017-14)),((BETN100-18,NEONT391-1),BETN099-18)),((((NEONT399-1,(IUP011-14,(NEONT383-1,IUP025-14))),(BETN101-18,IUP006-14)),BETN009-18),BETN008-18))))))),(BETN190-18,BETN663-18)),(((ISUP455-14,BETN629-18),(((((((NEONU2122-,NEONU2124-),(NEONU2121-,BETN742-18)),BETN733-18),NEONU2123-),(BETN781-18,NEONU2120-)),(((BETN920-18,BETN918-18),(BETN921-18,BETN922-18)),(ISUP364-14,ISUP362-14))),((NEONU445-1,(((NEONU214-1,NEONU215-1),(NEONU216-1,(NEONU219-1,(NEONU224-1,(NEONU220-1,(NEONU222-1,(NEONU223-1,NEONU221-1))))))),(NEONU217-1,NEONU218-1))),((BETN773-18,NEONU393-1),(NEONT112-1,(((NEONT115-1,((NEONU396-1,(NEONT098-1,((NEONT105-1,IUP605-14),ISUP363-14))),(((IUP611-14,NEONU394-1),IUP607-14),(BETN779-18,(((NEONU395-1,NEONT103-1),IUP613-14),NEONU1413-))))),IUP606-14),NEONT097-1)))))),(((NEONU204-1,NEONT173-1),((NEONU203-1,NEONU202-1),BETN654-18)),(ISUP103-14,((NEONT408-1,((((BETN161-18,BETN163-18),ISUP104-14),(((NEONU2075-,IUP829-14),BETN089-18),IUP830-14)),(BETN087-18,BETN086-18))),((((BETN665-18,BETN769-18),BETN770-18),(((((ISUP421-14,ISUP419-14),(ISUP418-14,ISUP423-14)),(ISUP420-14,ISUP422-14)),(BETN595-18,BETN581-18)),((NEONT329-1,((((NEONT330-1,NEONT332-1),(NEONT084-1,NEONT331-1)),((((BETN1055-1,((BETN1073-1,((BETN1056-1,BETN1047-1),(BETN1060-1,BETN1061-1))),BETN1054-1)),BETN1048-1),((((((NEONU228-1,NEONU233-1),NEONU234-1),(NEONU229-1,NEONU226-1)),NEONU230-1),(NEONU225-1,NEONU231-1)),NEONU227-1)),NEONT087-1)),(NEONT037-1,(NEONT039-1,(NEONT040-1,NEONU232-1))))),((BETN605-18,BETN582-18),((((((((ISUP368-14,BETN567-18),(ISUP391-14,(ISUP382-14,(((ISUP383-14,(ISUP393-14,(ISUP399-14,((((ISUP395-14,ISUP403-14),ISUP417-14),ISUP389-14),ISUP406-14)))),ISUP375-14),ISUP416-14)))),ISUP384-14),(((ISUP410-14,(ISUP415-14,ISUP411-14)),(ISUP408-14,(ISUP405-14,ISUP373-14))),((((ISUP376-14,ISUP390-14),(((((ISUP372-14,(ISUP377-14,ISUP381-14)),((ISUP397-14,(((ISUP385-14,ISUP413-14),ISUP394-14),((((ISUP401-14,ISUP412-14),ISUP409-14),ISUP386-14),ISUP404-14))),ISUP407-14)),ISUP378-14),ISUP396-14),(ISUP392-14,ISUP398-14))),ISUP369-14),((ISUP400-14,(ISUP380-14,ISUP387-14)),ISUP374-14)))),ISUP388-14),(ISUP371-14,ISUP370-14)),ISUP414-14),ISUP379-14))))),((((((NEONT402-1,(NEONW008-1,(NEONW001-1,(NEONW002-1,(NEONW009-1,(NEONW005-1,(NEONW006-1,((NEONW003-1,NEONW083-1),((NEONW007-1,NEONW080-1),NEONW004-1))))))))),NEONT386-1),((NEONW010-1,NEONW079-1),NEONT394-1)),(BETN071-18,(IUP004-14,((BETN074-18,IUP002-14),((IUP001-14,(BETN072-18,BETN156-18)),(BETN070-18,(BETN155-18,IUP003-14))))))),((ISUP101-14,IUP465-14),BETN1086-1)),((ISUP074-14,((IUP163-14,(IUP164-14,(IUP165-14,((BETN154-18,((IUP162-14,BETN068-18),BETN069-18)),IUP166-14)))),(BETN153-18,BETN067-18))),(BETN594-18,BETN583-18)))))))))),((((((((NEONU1393-,NEONU1394-),(((ISUP027-14,ISUP026-14),((BETN845-18,(((BETN696-18,((NEONU2125-,(NEONU2128-,(NEONU2126-,ISUP141-14))),((ISUP136-14,ISUP135-14),ISUP140-14))),(BETN935-18,BETN844-18)),(NEONU2131-,NEONU2127-))),BETN830-18)),((ISUP137-14,ISUP139-14),NEONU2129-))),BETN886-18),BETN885-18),(((BETN789-18,(BETN777-18,((NEONU1362-,NEONU1363-),(BETN793-18,BETN792-18)))),(((BETN828-18,BETN836-18),IUP781-14),(IUP1058-14,((IUP1060-14,IUP1061-14),IUP1057-14)))),(NEONU1415-,NEONU1414-))),((((((((((IUP807-14,(IUP806-14,IUP1118-14)),(IUP1122-14,IUP1124-14)),(((((((IUP759-14,NEONT177-1),(((IUP484-14,((IUP751-14,(IUP758-14,NEONU414-1)),((NEONT325-1,NEONT069-1),NEONT015-1))),IUP475-14),IUP754-14)),(((NEONT066-1,NEONU412-1),((NEONU413-1,(NEONT068-1,IUP753-14)),(IUP478-14,(IUP476-14,NEONU410-1)))),(((((NEONT071-1,(IUP479-14,ISUP351-14)),((((NEONT327-1,NEONU411-1),NEONT178-1),NEONT176-1),NEONT326-1)),NEONT323-1),(NEONT016-1,NEONT114-1)),NEONT067-1))),(NEONT324-1,IUP752-14)),NEONT175-1),((ISUP071-14,IUP480-14),(ISUP304-14,(ISUP350-14,ISUP349-14)))),(((BETN760-18,BETN761-18),((BETN808-18,BETN809-18),BETN814-18)),(BETN807-18,BETN816-18)))),((BETN775-18,BETN788-18),BETN759-18)),(ISUP102-14,ISUP100-14)),(((((ISUP073-14,(((ISUP068-14,ISUP059-14),ISUP064-14),(((ISUP063-14,ISUP058-14),(ISUP072-14,((ISUP067-14,(ISUP066-14,ISUP065-14)),(ISUP060-14,ISUP313-14)))),ISUP057-14))),ISUP062-14),ISUP343-14),(((ISUP310-14,ISUP321-14),(ISUP346-14,ISUP336-14)),(ISUP307-14,ISUP300-14))),(((ISUP299-14,(((((((((ISUP340-14,(((ISUP295-14,ISUP345-14),((ISUP338-14,((ISUP322-14,(ISUP329-14,(ISUP341-14,ISUP326-14))),ISUP302-14)),ISUP318-14)),ISUP298-14)),ISUP312-14),ISUP344-14),ISUP289-14),ISUP290-14),(ISUP334-14,ISUP292-14)),(ISUP323-14,ISUP347-14)),ISUP294-14),((ISUP305-14,(((((((((ISUP308-14,ISUP301-14),((ISUP335-14,(ISUP324-14,(ISUP339-14,ISUP320-14))),ISUP337-14)),(ISUP303-14,ISUP297-14)),((ISUP293-14,(ISUP311-14,ISUP348-14)),ISUP333-14)),(ISUP306-14,((ISUP314-14,ISUP327-14),((((ISUP319-14,ISUP317-14),ISUP332-14),ISUP330-14),ISUP325-14)))),ISUP288-14),ISUP296-14),(ISUP331-14,ISUP316-14)),(ISUP309-14,ISUP291-14))),ISUP061-14))),ISUP315-14),ISUP328-14))),(((NEONU1435-,(NEONU1434-,NEONU1436-)),((((NEONU1334-,NEONU1332-),((NEONU1336-,NEONU1335-),(NEONU1338-,NEONU1337-))),NEONU1331-),NEONU1333-)),(((((IUP815-14,NEONU1411-),IUP816-14),(IUP811-14,NEONU1410-)),(((((IUP1110-14,IUP814-14),((((NEONU1446-,(IUP812-14,IUP818-14)),((IUP820-14,IUP817-14),IUP819-14)),NEONU1442-),(NEONU1441-,IUP822-14))),((((NEONU1445-,IUP1106-14),(NEONU1439-,IUP813-14)),(((NEONU1444-,IUP1107-14),NEONU1437-),IUP823-14)),(IUP1109-14,(NEONU1440-,IUP821-14)))),((IUP1146-14,(IUP1140-14,(IUP1133-14,IUP777-14))),((((IUP1147-14,((IUP778-14,((NEONU1455-,IUP1141-14),NEONU1448-)),(NEONU1417-,(NEONU1454-,NEONU1447-)))),((IUP1132-14,IUP1137-14),(IUP1149-14,((IUP1131-14,((((((IUP1134-14,IUP1143-14),IUP1148-14),IUP1130-14),IUP1142-14),NEONU1449-),NEONU1453-)),IUP776-14)))),((IUP779-14,((NEONU1452-,IUP1081-14),(IUP1138-14,IUP1135-14))),IUP1136-14)),((IUP1145-14,IUP780-14),(NEONU1450-,(NEONU1451-,IUP1144-14)))))),(NEONU1438-,NEONU1443-))),((IUP810-14,IUP808-14),((NEONU1430-,((IUP1121-14,((NEONU1433-,NEONU1431-),(IUP805-14,IUP782-14))),((NEONU1432-,IUP1083-14),NEONU1429-))),IUP809-14))))),BETN890-18),((ISUP284-14,((NEONU1388-,NEONU1395-),(IUP783-14,(IUP785-14,(((((IUP1066-14,((IUP786-14,(IUP1080-14,IUP1102-14)),((NEONU1390-,NEONU1426-),(IUP1101-14,IUP1071-14)))),(IUP1077-14,IUP1098-14)),NEONU1389-),IUP784-14),IUP1100-14))))),(NEONU2130-,BETN936-18))),((((NEONT172-1,NEONT003-1),ISUP038-14),((NEONT174-1,(NEONU1396-,NEONU1387-)),IUP799-14)),((IUP663-14,((NEONT079-1,IUP664-14),IUP661-14)),IUP662-14)))),(((NEONU1412-,(BETN763-18,NEONU2096-)),(((IUP282-14,(BETN081-18,(IUP190-14,((BETN082-18,BETN083-18),((IUP283-14,(IUP281-14,BETN160-18)),BETN159-18))))),((BETN804-18,(BETN766-18,BETN803-18)),(BETN767-18,BETN751-18))),((NEONU450-1,((((((BETN710-18,((BETN940-18,BETN933-18),BETN720-18)),BETN704-18),((((ISUP188-14,BETN872-18),BETN709-18),BETN862-18),BETN945-18)),BETN943-18),((((BETN941-18,BETN682-18),((((BETN680-18,BETN681-18),ISUP028-14),BETN810-18),BETN677-18)),((BETN815-18,BETN676-18),BETN683-18)),BETN717-18)),(BETN839-18,BETN716-18))),(((BETN764-18,BETN765-18),(BETN787-18,BETN739-18)),BETN747-18)))),((((BETN841-18,BETN848-18),BETN849-18),(BETN855-18,BETN842-18)),((((ISUP122-14,((ISUP133-14,(ISUP124-14,(ISUP127-14,ISUP134-14))),(ISUP123-14,ISUP126-14))),ISUP129-14),(ISUP121-14,(((ISUP130-14,ISUP131-14),ISUP128-14),ISUP125-14))),((BETN746-18,(BETN758-18,BETN745-18)),(BETN757-18,((NEONU1339-,NEONU1340-),BETN743-18))))))),((BETN705-18,(BETN847-18,BETN723-18)),(BETN672-18,((ISUP143-14,BETN702-18),(BETN698-18,BETN692-18)))))),((((((((ISUP177-14,(ISUP185-14,(ISUP184-14,ISUP183-14))),BETN714-18),((ISUP176-14,(BETN719-18,((ISUP168-14,(ISUP180-14,ISUP181-14)),(ISUP179-14,ISUP159-14)))),ISUP186-14)),BETN725-18),((ISUP182-14,BETN726-18),ISUP170-14)),(((((ISUP150-14,ISUP162-14),(ISUP145-14,((ISUP156-14,ISUP158-14),(ISUP166-14,ISUP157-14)))),ISUP164-14),((ISUP154-14,(((ISUP173-14,ISUP175-14),(ISUP172-14,((ISUP160-14,ISUP167-14),ISUP165-14))),ISUP153-14)),ISUP149-14)),ISUP161-14)),((((((ISUP036-14,((((ISUP040-14,ISUP042-14),(ISUP033-14,(ISUP045-14,ISUP043-14))),(ISUP039-14,ISUP035-14)),((BETN655-18,BETN652-18),(BETN642-18,BETN645-18)))),(((NEONT050-1,BETN172-18),(NEONU280-1,NEONU272-1)),((NEONU278-1,NEONU283-1),NEONT049-1))),BETN174-18),((BETN176-18,BETN177-18),BETN173-18)),(NEONT126-1,NEONU191-1)),((NEONW087-1,(IUP077-14,(((((((IUP121-14,IUP351-14),((((IUP327-14,IUP333-14),(((IUP139-14,(((NEONW101-1,IUP321-14),((NEONW013-1,(IUP369-14,((((((NEONW086-1,NEONW035-1),((IUP107-14,(((((((IUP102-14,((IUP353-14,IUP099-14),IUP342-14)),IUP352-14),IUP109-14),NEONW036-1),IUP133-14),(((IUP339-14,((IUP320-14,NEONW089-1),(IUP312-14,(IUP349-14,(IUP356-14,(IUP365-14,(IUP375-14,(IUP346-14,(IUP123-14,IUP378-14))))))))),(NEONT359-1,IUP301-14)),IUP119-14)),IUP084-14)),BETN046-18)),IUP075-14),(((IUP326-14,((IUP316-14,(IUP310-14,IUP344-14)),IUP127-14)),IUP135-14),IUP315-14)),BETN060-18),BETN063-18))),(((((IUP091-14,IUP179-14),((((IUP115-14,(IUP118-14,(((((IUP101-14,(IUP110-14,IUP116-14)),NEONW017-1),IUP345-14),IUP071-14),((IUP129-14,IUP306-14),IUP117-14)))),IUP080-14),((((IUP094-14,(IUP367-14,IUP089-14)),IUP092-14),((((IUP097-14,IUP374-14),IUP362-14),IUP083-14),IUP124-14)),IUP088-14)),IUP120-14)),IUP079-14),IUP322-14),((((((IUP331-14,(((((((IUP093-14,(IUP090-14,IUP112-14)),(((NEONW018-1,(((IUP348-14,NEONW090-1),IUP340-14),NEONW096-1)),IUP311-14),IUP138-14)),IUP140-14),(IUP134-14,IUP337-14)),IUP136-14),IUP122-14),IUP078-14)),(((NEONW014-1,NEONW105-1),(NEONW100-1,(IUP314-14,((IUP380-14,(IUP347-14,(IUP368-14,(IUP309-14,(IUP141-14,(IUP373-14,(NEONW097-1,(IUP106-14,IUP357-14)))))))),IUP126-14)))),(IUP128-14,(((IUP307-14,(((IUP085-14,IUP131-14),((IUP125-14,(IUP302-14,((NEONW016-1,IUP358-14),IUP317-14))),IUP108-14)),IUP096-14)),(IUP132-14,(((NEONW011-1,IUP354-14),IUP338-14),IUP329-14))),IUP379-14)))),IUP366-14),(IUP098-14,(((IUP130-14,(IUP341-14,(IUP359-14,(IUP355-14,NEONW095-1)))),(NEONW019-1,(NEONW098-1,(IUP324-14,(IUP304-14,(IUP313-14,(IUP361-14,NEONW085-1))))))),IUP100-14))),IUP070-14),((IUP103-14,IUP336-14),IUP376-14))))),IUP111-14)),IUP082-14),(IUP343-14,IUP328-14))),(IUP180-14,IUP350-14)),((IUP305-14,IUP086-14),IUP095-14))),((NEONW012-1,NEONW015-1),IUP335-14)),((IUP069-14,IUP104-14),(((NEONW084-1,(IUP087-14,IUP076-14)),(IUP143-14,(IUP363-14,(IUP330-14,(IUP137-14,IUP292-14))))),(IUP073-14,((IUP371-14,((IUP334-14,(((IUP318-14,NEONW099-1),(IUP372-14,(NEONW020-1,IUP332-14))),(IUP319-14,IUP105-14))),(IUP377-14,IUP308-14))),IUP114-14))))),IUP303-14),((IUP072-14,IUP364-14),IUP323-14)),(NEONW091-1,(((BETN059-18,IUP360-14),IUP370-14),IUP074-14))))),IUP081-14))),((BETN762-18,((NEONT322-1,(BETN906-18,(((BETN822-18,NEONU2095-),((BETN909-18,NEONU2094-),((BETN852-18,BETN915-18),(BETN924-18,NEONU2092-)))),(NEONU2093-,BETN907-18)))),(BETN735-18,(((NEONU1428-,IUP1111-14),NEONU1427-),IUP1112-14)))),(((NEONU425-1,NEONU424-1),(((NEONT355-1,(NEONU428-1,NEONT001-1)),NEONU426-1),NEONU427-1)),IUP424-14))))),((IUP555-14,IUP553-14),(NEONU447-1,IUP541-14)))),(((KJ592531.1,(KM531702.1,(HQ582180.1,(GU013631.1,KM533240.1)))),(ISUP013-14,(((NEONT367-1,(((NEONT389-1,NEONU194-1),NEONU195-1),(NEONT397-1,(NEONT381-1,(NEONT374-1,NEONU196-1))))),(((ISUP016-14,ISUP001-14),((ISUP010-14,((ISUP020-14,(ISUP023-14,(ISUP018-14,(ISUP015-14,(((((ISUP009-14,ISUP014-14),ISUP021-14),ISUP011-14),(ISUP006-14,ISUP008-14)),(ISUP003-14,ISUP007-14)))))),ISUP019-14)),ISUP005-14)),ISUP002-14)),((ISUP012-14,(ISUP024-14,ISUP022-14)),BETN169-18)))),((BETN707-18,BETN699-18),(NEONU418-1,((ISUP273-14,((((((((((BETN587-18,(BETN596-18,BETN626-18)),(NEONU193-1,((NEONT127-1,((NEONT059-1,(NEONT082-1,((NEONT041-1,NEONT124-1),NEONT058-1))),NEONT196-1)),((BETN572-18,BETN619-18),(BETN653-18,ISUP044-14))))),((ISUP283-14,(BETN076-18,NEONT384-1)),((NEONT377-1,IUP288-14),((NEONT392-1,(BETN052-18,IUP286-14)),BETN122-18)))),IUP295-14),((((NEONU415-1,((NEONU416-1,(NEONT131-1,(NEONT200-1,NEONT146-1))),NEONT090-1)),NEONT147-1),NEONT145-1),(((((NEONT198-1,IUP142-14),(((NEONT197-1,NEONU192-1),NEONT044-1),(NEONT043-1,NEONT042-1))),NEONT038-1),(IUP294-14,(((((NEONT363-1,IUP293-14),(NEONT370-1,IUP325-14)),BETN118-18),BETN051-18),(BETN113-18,NEONU2074-)))),NEONT199-1))),((((NEONT149-1,ISUP277-14),(NEONU417-1,ISUP268-14)),NEONT123-1),ISUP259-14)),ISUP270-14),((ISUP017-14,ISUP282-14),(ISUP261-14,ISUP280-14))),ISUP269-14),(NEONT154-1,NEONT148-1))),(((((BETN1120-1,BETN1129-1),BETN1075-1),(((BETN1070-1,(BETN1109-1,BETN1057-1)),(BETN1059-1,BETN1127-1)),BETN1079-1)),(((((BETN1072-1,BETN1117-1),BETN1050-1),BETN1066-1),BETN1118-1),(((BETN1041-1,((BETN1125-1,BETN1130-1),BETN1108-1)),BETN1071-1),(BETN1074-1,BETN1134-1)))),((ISUP258-14,(((ISUP276-14,((NEONT143-1,(ISUP264-14,(ISUP260-14,((ISUP265-14,((NEONT144-1,NEONT142-1),ISUP279-14)),ISUP223-14)))),(ISUP272-14,(ISUP266-14,(ISUP275-14,ISUP271-14))))),ISUP278-14),ISUP263-14)),ISUP281-14)))))))),(((BETN168-18,BETN167-18),((NEONU2077-,BETN094-18),(BETN165-18,(BETN166-18,BETN164-18)))),((((ISUP094-14,ISUP096-14),ISUP095-14),(((NEONU1366-,NEONU1369-),((BETN785-18,((((NEONU1418-,NEONU1370-),NEONU1368-),(NEONU1476-,(NEONU1373-,NEONU1371-))),NEONU1376-)),(((NEONU1419-,NEONU1375-),NEONU1372-),NEONU1374-))),BETN882-18)),((NEONU1420-,NEONU1377-),(((NEONU1381-,NEONU1380-),NEONU1378-),NEONU1379-))))),((((((BETN1068-1,BETN1063-1),NEONU213-1),(BETN819-18,(BETN879-18,BETN833-18))),(((((IUP285-14,(IUP229-14,((IUP205-14,((NEONU2080-,NEONU1974-),((NEONT395-1,IUP186-14),((((IUP174-14,((IUP182-14,(IUP171-14,(((((IUP196-14,IUP246-14),IUP173-14),IUP274-14),IUP177-14),((IUP214-14,NEONU2078-),IUP172-14)))),((NEONT387-1,IUP212-14),IUP215-14))),((NEONU2076-,NEONW078-1),(IUP227-14,IUP284-14))),((BETN043-18,(IUP203-14,IUP167-14)),IUP178-14)),IUP113-14)))),(IUP181-14,(IUP198-14,IUP170-14))))),BETN041-18),BETN145-18),BETN096-18),(((((NEONU271-1,BETN644-18),ISUP032-14),(((ISUP034-14,ISUP031-14),ISUP029-14),BETN133-18)),(((NEONU270-1,ISUP207-14),BETN144-18),(BETN186-18,BETN187-18))),BETN132-18))),(((((IUP463-14,(((NEONT018-1,IUP459-14),(((IUP462-14,NEONT011-1),(((NEONU407-1,IUP464-14),NEONT138-1),NEONT310-1)),(NEONT004-1,(NEONT028-1,(IUP457-14,(NEONU406-1,NEONT005-1)))))),IUP456-14)),NEONT311-1),NEONT139-1),(((((NEONT055-1,NEONT048-1),NEONT085-1),NEONT046-1),NEONT125-1),((((((ISUP432-14,ISUP438-14),((((ISUP440-14,ISUP441-14),ISUP436-14),ISUP434-14),ISUP435-14)),ISUP437-14),ISUP442-14),ISUP431-14),(ISUP439-14,ISUP430-14)))),(BETN648-18,((BETN656-18,((BETN659-18,BETN649-18),BETN650-18)),BETN651-18)))),((BETN029-18,((BETN039-18,(IUP188-14,((BETN040-18,(BETN026-18,IUP216-14)),BETN095-18))),(BETN027-18,BETN093-18))),(((((BETN084-18,BETN085-18),((BETN010-18,NEONT347-1),(NEONT339-1,(NEONT421-1,NEONT354-1)))),BETN125-18),(((NEONT365-1,(((((NEONU2098-,NEONU2100-),NEONU2097-),NEONU1980-),((NEONT358-1,((NEONU1976-,(NEONU1973-,(NEONU1986-,NEONU1988-))),(((NEONU2101-,NEONU1982-),(((NEONU2084-,NEONU2081-),NEONT297-1),((NEONT344-1,NEONU1977-),((NEONU1981-,NEONU1987-),((NEONU1983-,NEONU1985-),NEONU2102-))))),(NEONT117-1,(((BETN092-18,(NEONT372-1,NEONT379-1)),(NEONU1979-,NEONT116-1)),NEONT351-1))))),NEONU1975-)),NEONU1978-)),(((NEONT033-1,IUP467-14),(NEONT302-1,((NEONT298-1,NEONT300-1),NEONT023-1))),((((NEONT030-1,((NEONT299-1,IUP545-14),NEONT035-1)),NEONT012-1),(IUP472-14,IUP468-14)),ISUP287-14))),(ISUP443-14,ISUP475-14))),(((BETN123-18,BETN185-18),BETN124-18),(((((((BETN130-18,IUP239-14),(((((BETN090-18,(IUP249-14,(BETN037-18,(IUP149-14,(IUP256-14,(IUP244-14,(IUP220-14,(BETN146-18,(IUP161-14,IUP247-14))))))))),(BETN128-18,BETN126-18)),(BETN023-18,BETN131-18)),(BETN127-18,BETN091-18)),IUP191-14)),BETN129-18),((BETN147-18,((IUP225-14,(IUP248-14,((IUP263-14,(IUP275-14,(IUP200-14,(IUP192-14,IUP194-14)))),((((IUP266-14,NEONW053-1),BETN025-18),(NEONW043-1,(NEONW042-1,NEONW045-1))),((NEONW049-1,((((IUP237-14,((IUP233-14,(IUP202-14,(IUP221-14,IUP185-14))),(IUP257-14,IUP230-14))),(IUP273-14,(IUP217-14,(NEONW038-1,IUP264-14)))),(((((IUP271-14,IUP219-14),(IUP245-14,IUP218-14)),((((((((((BETN022-18,(IUP211-14,IUP250-14)),((IUP222-14,(IUP259-14,(IUP277-14,(IUP262-14,(NEONW046-1,IUP260-14))))),IUP280-14)),NEONW040-1),IUP169-14),IUP254-14),IUP176-14),IUP226-14),NEONW054-1),NEONW044-1),IUP270-14)),((((((((IUP235-14,NEONW052-1),IUP231-14),NEONW039-1),IUP279-14),IUP243-14),IUP208-14),IUP209-14),(NEONW041-1,((IUP252-14,((((((IUP213-14,IUP268-14),(IUP241-14,NEONW037-1)),IUP175-14),IUP261-14),IUP210-14),IUP195-14)),(IUP197-14,IUP184-14))))),(((IUP267-14,IUP236-14),NEONW048-1),NEONW051-1))),IUP199-14)),((BETN020-18,IUP204-14),(IUP189-14,(BETN021-18,(IUP253-14,(IUP251-14,(IUP228-14,(NEONW093-1,((IUP193-14,(IUP269-14,IUP242-14)),IUP187-14))))))))))))),(((((IUP258-14,(IUP255-14,((((IUP278-14,IUP234-14),(IUP224-14,IUP240-14)),NEONW047-1),IUP238-14))),IUP223-14),IUP206-14),(IUP265-14,IUP232-14)),(IUP276-14,(IUP168-14,IUP207-14))))),IUP272-14)),(((NEONT061-1,(((((NEONT051-1,(NEONT057-1,(NEONT305-1,NEONT303-1))),NEONT053-1),NEONT054-1),NEONT056-1),((NEONT089-1,NEONT088-1),NEONT304-1))),(NEONU273-1,(((NEONU274-1,NEONU277-1),NEONU275-1),NEONU276-1))),(((NEONU243-1,NEONU238-1),NEONU235-1),(NEONU244-1,((((NEONU242-1,(NEONU240-1,NEONU241-1)),NEONU239-1),NEONU236-1),NEONU237-1))))),((((NEONU446-1,NEONW030-1),((((((NEONU2118-,(BETN740-18,BETN732-18)),(BETN701-18,BETN711-18)),BETN686-18),(NEONU2119-,BETN690-18)),(((BETN850-18,((((ISUP117-14,ISUP115-14),((ISUP110-14,ISUP113-14),ISUP116-14)),ISUP114-14),BETN748-18)),(BETN671-18,((NEONU2111-,BETN734-18),BETN669-18))),NEONU2110-)),(((BETN856-18,((BETN867-18,((BETN863-18,BETN864-18),BETN838-18)),BETN853-18)),(((((((IUP801-14,(NEONU1408-,(IUP1048-14,((IUP1056-14,NEONU1407-),IUP1054-14)))),((NEONU1409-,(IUP802-14,IUP1052-14)),IUP1051-14)),IUP1047-14),IUP1053-14),((IUP1046-14,IUP1055-14),IUP1049-14)),(((IUP798-14,IUP804-14),IUP803-14),IUP800-14)),(IUP299-14,(NEONU2086-,(NEONU2089-,(NEONU2085-,NEONU2087-)))))),((((((IUP655-14,IUP656-14),IUP659-14),(NEONT007-1,(NEONT034-1,(NEONT021-1,(NEONT020-1,(NEONT022-1,IUP657-14)))))),(BETN754-18,((BETN679-18,BETN731-18),((BETN741-18,BETN738-18),((NEONU2116-,NEONU2113-),BETN753-18))))),(NEONU2088-,NEONU2090-)),(ISUP366-14,((NEONT296-1,(((((NEONU383-1,((NEONT295-1,(NEONU382-1,NEONU381-1)),NEONT121-1)),NEONT133-1),NEONT141-1),NEONU455-1),NEONU449-1)),(NEONU385-1,(NEONT118-1,NEONU384-1)))))))),(((BETN139-18,BETN137-18),(((ISUP088-14,(ISUP087-14,(ISUP086-14,(ISUP089-14,(ISUP083-14,(ISUP079-14,(BETN142-18,BETN143-18))))))),BETN140-18),BETN141-18)),((((ISUP201-14,((ISUP200-14,ISUP196-14),(ISUP198-14,(ISUP197-14,ISUP202-14)))),(ISUP199-14,ISUP195-14)),ISUP203-14),(ISUP108-14,((((ISUP082-14,(ISUP091-14,ISUP085-14)),((((((NEONU2071-,(NEONU2067-,BETN136-18)),BETN031-18),IUP158-14),((NEONW077-1,NEONU2073-),((NEONW094-1,NEONW103-1),(NEONW088-1,((((NEONU2068-,BETN135-18),NEONU2070-),(NEONW075-1,NEONU2072-)),((NEONU2079-,NEONW092-1),((NEONW071-1,NEONW073-1),NEONW074-1))))))),(NEONW072-1,(NEONU2083-,NEONW076-1))),BETN045-18)),(ISUP076-14,(BETN134-18,((((ISUP090-14,ISUP092-14),ISUP078-14),ISUP077-14),(ISUP081-14,ISUP080-14))))),(NEONW068-1,ISUP075-14)))))),(((((ISUP456-14,(((NEONT309-1,(((((NEONT306-1,NEONT086-1),NEONT129-1),(NEONT308-1,NEONT307-1)),NEONT045-1),NEONT128-1)),(NEONT036-1,(NEONT052-1,NEONT047-1))),(BETN566-18,((((((((BETN638-18,BETN592-18),(BETN660-18,(BETN625-18,BETN588-18))),BETN600-18),BETN620-18),BETN617-18),BETN593-18),((((BETN584-18,BETN624-18),BETN585-18),(ISUP051-14,ISUP052-14)),ISUP053-14)),(BETN602-18,BETN630-18))))),(ISUP449-14,((((ISUP433-14,((ISUP457-14,(((ISUP424-14,ISUP444-14),(((ISUP427-14,ISUP447-14),ISUP451-14),ISUP429-14)),ISUP428-14)),(ISUP445-14,ISUP450-14))),ISUP454-14),ISUP460-14),(ISUP459-14,((ISUP426-14,((((((ISUP461-14,BETN613-18),(ISUP425-14,ISUP462-14)),BETN618-18),BETN603-18),((((BETN601-18,BETN591-18),(((BETN615-18,BETN616-18),BETN614-18),((BETN598-18,BETN599-18),BETN604-18))),ISUP446-14),ISUP453-14)),ISUP458-14)),ISUP448-14))))),(((ISUP466-14,((((((((BETN636-18,BETN568-18),BETN647-18),BETN646-18),((BETN612-18,BETN579-18),BETN597-18)),BETN609-18),(ISUP049-14,ISUP046-14)),BETN623-18),ISUP050-14)),((BETN607-18,(((ISUP055-14,ISUP048-14),ISUP047-14),((BETN575-18,BETN627-18),(BETN570-18,((BETN622-18,(BETN578-18,(ISUP056-14,BETN576-18))),BETN573-18))))),(BETN589-18,(ISUP054-14,BETN610-18)))),((BETN621-18,(ISUP464-14,ISUP465-14)),(ISUP467-14,ISUP463-14)))),BETN883-18),(NEONU2001-,((ISUP106-14,((NEONU2117-,(NEONU2114-,NEONU2115-)),BETN664-18)),((BETN818-18,BETN824-18),(BETN910-18,(((BETN820-18,(BETN888-18,(BETN895-18,BETN889-18))),BETN823-18),(BETN901-18,BETN887-18))))))))),(NEONW055-1,(((BETN034-18,(NEONW104-1,NEONW064-1)),(BETN028-18,(IUP160-14,(((((BETN032-18,IUP151-14),(((NEONW050-1,(NEONW058-1,(NEONW059-1,((NEONW066-1,(BETN188-18,(IUP144-14,(IUP154-14,(NEONW057-1,NEONU2069-))))),((((IUP159-14,IUP150-14),NEONW060-1),(((((BETN189-18,BETN035-18),IUP157-14),NEONW056-1),IUP153-14),BETN030-18)),IUP145-14))))),(((((NEONW061-1,BETN033-18),NEONW062-1),NEONW070-1),IUP148-14),NEONW102-1)),(IUP152-14,IUP155-14))),NEONW067-1),((NEONW065-1,(IUP146-14,NEONW082-1)),((((IUP147-14,NEONT418-1),IUP156-14),NEONT410-1),BETN097-18))),(NEONW063-1,NEONW069-1))))),BETN036-18)))))))),ISUP037-14)),(((BETN181-18,(IUP296-14,IUP291-14)),(BETN158-18,BETN157-18)),NEONU451-1))),(((NEONT080-1,NEONU409-1),NEONU408-1),NEONU448-1)),((((((ISUP242-14,(ISUP216-14,((ISUP248-14,(ISUP220-14,(IUP512-14,(ISUP232-14,(ISUP250-14,(ISUP224-14,(ISUP238-14,(NEONU197-1,(ISUP222-14,(ISUP237-14,(ISUP245-14,(NEONU201-1,ISUP231-14)))))))))))),((NEONT151-1,(IUP556-14,(ISUP219-14,(ISUP228-14,(ISUP253-14,(ISUP257-14,(ISUP230-14,(ISUP236-14,(ISUP244-14,(ISUP249-14,ISUP229-14)))))))))),(((ISUP251-14,(ISUP227-14,(ISUP235-14,(ISUP247-14,(ISUP239-14,(ISUP240-14,(ISUP234-14,(ISUP233-14,(ISUP254-14,ISUP241-14))))))))),(ISUP218-14,ISUP221-14)),(ISUP226-14,ISUP255-14)))))),(ISUP243-14,ISUP215-14)),((NEONU199-1,NEONT074-1),ISUP246-14)),ISUP256-14),IUP560-14),BETN1067-1)))))),BETN1042-1);
(BETN1044-1,((BETN1098-1,(BETN1097-1,(ISUP252-14,(BETN1078-1,((((((NEONU199-1,NEONT074-1),(ISUP246-14,((ISUP215-14,(ISUP242-14,(ISUP216-14,((ISUP248-14,(ISUP220-14,(IUP512-14,(ISUP232-14,(ISUP250-14,(ISUP224-14,(ISUP238-14,(NEONU197-1,(ISUP222-14,(ISUP237-14,(ISUP245-14,(NEONU201-1,ISUP231-14)))))))))))),((NEONT151-1,(IUP556-14,(ISUP219-14,(ISUP228-14,(ISUP253-14,(ISUP257-14,(ISUP230-14,(ISUP236-14,(ISUP244-14,(ISUP249-14,ISUP229-14)))))))))),(((ISUP251-14,(ISUP227-14,(ISUP235-14,(ISUP247-14,(ISUP239-14,(ISUP240-14,(ISUP234-14,(ISUP233-14,(ISUP254-14,ISUP241-14))))))))),(ISUP218-14,ISUP221-14)),(ISUP226-14,ISUP255-14))))))),ISUP243-14))),ISUP256-14),IUP560-14),BETN1067-1),((((IUP584-14,NEONU200-1),NEONT155-1),(((((((NEONU1975-,NEONU1980-),(((((NEONU1982-,NEONU2100-),((((NEONU2098-,(NEONU2097-,NEONT365-1)),NEONU2101-),((NEONU1987-,(NEONU1983-,((NEONU1985-,NEONU2102-),NEONU1981-))),(NEONT344-1,NEONU1977-))),((NEONU2084-,NEONU2081-),NEONT297-1))),NEONT358-1),((NEONU1988-,(NEONU1973-,NEONU1986-)),NEONU1976-)),(NEONT117-1,(((NEONT372-1,BETN092-18),NEONT351-1),(NEONT379-1,(NEONU1979-,NEONT116-1)))))),NEONU1978-),(((((NEONT033-1,IUP467-14),((NEONT023-1,NEONT302-1),(NEONT298-1,NEONT300-1))),ISUP287-14),((IUP472-14,IUP468-14),((NEONT030-1,(NEONT299-1,IUP545-14)),NEONT012-1))),NEONT035-1)),(((NEONT027-1,(((NEONT312-1,((NEONU255-1,NEONU254-1),NEONU1984-)),NEONT093-1),NEONT092-1)),NEONT094-1),(NEONU256-1,NEONU253-1))),((((BETN010-18,BETN125-18),((NEONT347-1,(NEONT421-1,NEONT354-1)),NEONT339-1)),(BETN084-18,BETN085-18)),(((((((BETN634-18,(NEONT337-1,(((NEONT352-1,NEONT412-1),(NEONT345-1,NEONT419-1)),NEONT417-1))),((NEONT193-1,(NEONT111-1,NEONT195-1)),NEONT194-1)),(((NEONW034-1,((NEONW029-1,NEONW031-1),(NEONW028-1,((((NEONT401-1,NEONW033-1),NEONW022-1),NEONW106-1),((NEONW021-1,NEONW024-1),((((NEONW027-1,(NEONW023-1,NEONW026-1)),NEONT425-1),NEONT409-1),(NEONW032-1,NEONT343-1))))))),(BETN913-18,(BETN942-18,BETN903-18))),(ISUP142-14,((ISUP452-14,(((BETN569-18,BETN574-18),((ISUP471-14,BETN571-18),((ISUP473-14,(ISUP474-14,ISUP472-14)),((BETN640-18,(((BETN577-18,BETN631-18),(BETN632-18,BETN635-18)),(BETN639-18,BETN580-18))),ISUP030-14)))),((ISUP469-14,ISUP468-14),(BETN641-18,ISUP470-14)))),(((NEONU1997-,(((NEONU210-1,((NEONU207-1,NEONU208-1),(NEONU209-1,NEONU211-1))),NEONU2000-),((NEONU1998-,NEONU1999-),NEONU2002-))),(NEONU206-1,NEONU205-1)),NEONU212-1))))),((NEONW055-1,((IUP146-14,NEONW082-1),((NEONW064-1,(NEONW104-1,(IUP151-14,((((NEONW050-1,(NEONW058-1,(NEONW059-1,((NEONW066-1,(BETN188-18,(IUP144-14,(IUP154-14,(NEONW057-1,NEONU2069-))))),((((IUP159-14,IUP150-14),NEONW060-1),(((((BETN189-18,BETN035-18),IUP157-14),NEONW056-1),IUP153-14),BETN030-18)),IUP145-14))))),((((NEONW061-1,BETN033-18),NEONW062-1),NEONW070-1),NEONW102-1)),(IUP152-14,IUP155-14)),(NEONW067-1,(((NEONW065-1,(BETN032-18,(IUP148-14,(BETN028-18,IUP147-14)))),((NEONT418-1,IUP156-14),NEONT410-1)),((NEONW063-1,NEONW069-1),BETN097-18))))))),(BETN036-18,(IUP160-14,BETN034-18))))),((NEONT380-1,((BETN110-18,IUP824-14),((NEONT346-1,(((BETN061-18,(((NEONT353-1,NEONT388-1),(NEONT373-1,NEONT360-1)),((IUP287-14,IUP298-14),NEONT338-1))),BETN057-18),((IUP289-14,BETN064-18),BETN065-18))),(BETN109-18,BETN111-18)))),NEONU451-1))),((((NEONU419-1,NEONT095-1),((((((ISUP020-14,(ISUP023-14,(ISUP018-14,(ISUP015-14,(((((ISUP009-14,ISUP014-14),ISUP021-14),ISUP011-14),(ISUP006-14,ISUP008-14)),ISUP007-14))))),ISUP019-14),(((ISUP005-14,(ISUP002-14,ISUP003-14)),ISUP001-14),ISUP010-14)),(ISUP013-14,((NEONT367-1,(((NEONT389-1,NEONU194-1),NEONU195-1),(NEONT397-1,(NEONT381-1,(NEONT374-1,NEONU196-1))))),(BETN169-18,(ISUP022-14,(ISUP024-14,ISUP012-14)))))),ISUP016-14),(NEONU418-1,((((ISUP258-14,(((((ISUP260-14,(ISUP265-14,ISUP275-14)),((ISUP272-14,(ISUP266-14,ISUP271-14)),ISUP278-14)),(NEONT143-1,(((NEONT144-1,NEONT142-1),ISUP279-14),(ISUP264-14,ISUP223-14)))),ISUP276-14),ISUP263-14)),ISUP281-14),(((((BETN1109-1,((BETN1057-1,BETN1070-1),(BETN1059-1,BETN1127-1))),((BETN1120-1,BETN1129-1),BETN1079-1)),BETN1072-1),((((((BETN1125-1,BETN1066-1),BETN1108-1),BETN1130-1),BETN1118-1),(BETN1074-1,BETN1134-1)),(BETN1041-1,(BETN1117-1,(BETN1071-1,BETN1050-1))))),BETN1075-1)),((((((((((NEONT131-1,NEONT147-1),NEONU415-1),NEONU416-1),(NEONT090-1,(NEONT200-1,NEONT146-1))),NEONT145-1),((((BETN596-18,BETN626-18),BETN587-18),(NEONU193-1,(((NEONT082-1,((NEONT058-1,((NEONT059-1,NEONT124-1),NEONT196-1)),NEONT041-1)),NEONT127-1),((BETN619-18,BETN572-18),(BETN653-18,ISUP044-14))))),((ISUP283-14,(BETN076-18,NEONT384-1)),(((IUP286-14,IUP288-14),(BETN052-18,NEONT392-1)),(NEONT377-1,BETN122-18))))),ISUP269-14),ISUP282-14),((NEONT154-1,((NEONT148-1,ISUP280-14),ISUP261-14)),(((((IUP295-14,((((NEONT198-1,(((NEONT197-1,NEONU192-1),NEONT044-1),NEONT043-1)),NEONT042-1),NEONT038-1),(((((IUP294-14,(NEONU2074-,((NEONT363-1,IUP293-14),(BETN118-18,(IUP325-14,NEONT370-1))))),BETN051-18),BETN113-18),IUP142-14),NEONT199-1))),ISUP017-14),ISUP259-14),ISUP270-14),(((ISUP277-14,(ISUP268-14,NEONT149-1)),NEONU417-1),NEONT123-1)))),ISUP273-14))))),(((((((((((IUP1122-14,(IUP1124-14,(IUP1118-14,(IUP807-14,IUP806-14)))),(((((((((NEONU414-1,((IUP484-14,IUP476-14),((IUP751-14,(IUP758-14,IUP475-14)),((NEONT325-1,NEONT069-1),NEONT015-1)))),(IUP754-14,NEONU412-1)),((NEONT071-1,ISUP351-14),((NEONT177-1,(IUP759-14,(NEONT068-1,(IUP753-14,NEONU413-1)))),((((((NEONT327-1,NEONU411-1),NEONT178-1),NEONT326-1),NEONT323-1),((((NEONT066-1,(NEONT067-1,NEONT176-1)),(NEONT016-1,NEONT114-1)),IUP478-14),IUP479-14)),NEONU410-1)))),(IUP752-14,NEONT324-1)),NEONT175-1),(ISUP071-14,IUP480-14)),(ISUP350-14,ISUP304-14)),ISUP349-14),((BETN814-18,((BETN760-18,(BETN761-18,BETN808-18)),BETN809-18)),(BETN807-18,BETN816-18)))),((BETN775-18,BETN788-18),BETN759-18)),(((((ISUP315-14,ISUP343-14),(ISUP062-14,ISUP310-14)),(ISUP307-14,ISUP300-14)),(ISUP321-14,(ISUP346-14,ISUP336-14))),((((ISUP064-14,(((ISUP333-14,((ISUP348-14,ISUP327-14),((((ISUP303-14,(((ISUP319-14,ISUP332-14),ISUP330-14),ISUP325-14)),ISUP297-14),(ISUP316-14,ISUP311-14)),(((ISUP308-14,ISUP296-14),((ISUP301-14,ISUP288-14),ISUP314-14)),(((ISUP335-14,(ISUP324-14,(ISUP339-14,ISUP320-14))),ISUP337-14),(ISUP306-14,(ISUP317-14,ISUP293-14))))))),(ISUP305-14,(ISUP309-14,ISUP291-14))),(ISUP061-14,(ISUP331-14,(ISUP328-14,(((((((ISUP334-14,ISUP292-14),(ISUP323-14,ISUP347-14)),ISUP290-14),ISUP299-14),ISUP289-14),ISUP294-14),ISUP344-14)))))),(ISUP073-14,((ISUP058-14,(ISUP063-14,(ISUP072-14,((ISUP067-14,(ISUP066-14,ISUP065-14)),(ISUP060-14,ISUP313-14))))),ISUP057-14))),(ISUP068-14,ISUP059-14)),(((((ISUP329-14,(ISUP302-14,ISUP295-14)),((ISUP341-14,ISUP326-14),ISUP318-14)),(ISUP345-14,(ISUP298-14,ISUP340-14))),ISUP338-14),(ISUP322-14,ISUP312-14))))),((ISUP102-14,ISUP100-14),(((NEONU1436-,(NEONU1435-,NEONU1434-)),(((((NEONU1335-,NEONU1333-),NEONU1331-),(NEONU1334-,NEONU1332-)),(NEONU1338-,NEONU1337-)),NEONU1336-)),((((NEONU1411-,(IUP816-14,IUP815-14)),(IUP811-14,NEONU1410-)),(((((((NEONU1440-,IUP821-14),IUP813-14),NEONU1439-),IUP1109-14),((((IUP1110-14,IUP814-14),((((IUP819-14,(NEONU1441-,IUP822-14)),((NEONU1446-,NEONU1442-),IUP817-14)),IUP812-14),(IUP820-14,IUP818-14))),IUP823-14),(((IUP1107-14,NEONU1445-),IUP1106-14),(NEONU1444-,NEONU1437-)))),(((IUP1146-14,(IUP1140-14,IUP777-14)),IUP1133-14),((((IUP1132-14,IUP1137-14),(((NEONU1417-,(NEONU1454-,NEONU1447-)),((NEONU1455-,IUP1141-14),IUP778-14)),NEONU1448-)),(((((IUP1142-14,((IUP1130-14,IUP1143-14),(IUP1148-14,IUP1134-14))),NEONU1449-),NEONU1453-),(IUP776-14,IUP1131-14)),IUP1147-14)),(((IUP1149-14,((NEONU1452-,(IUP1081-14,(IUP1138-14,IUP1135-14))),(IUP1136-14,IUP779-14))),(IUP1145-14,IUP780-14)),(NEONU1450-,(NEONU1451-,IUP1144-14)))))),(NEONU1438-,NEONU1443-))),((IUP810-14,IUP808-14),((NEONU1430-,((NEONU1432-,(IUP1083-14,NEONU1429-)),(((NEONU1433-,NEONU1431-),(IUP805-14,IUP782-14)),IUP1121-14))),IUP809-14)))))),(((NEONU2130-,BETN936-18),((NEONU1388-,NEONU1395-),((IUP783-14,(IUP785-14,IUP1100-14)),((((IUP1066-14,(IUP1080-14,NEONU1389-)),((IUP1071-14,IUP1102-14),((NEONU1390-,NEONU1426-),IUP1101-14))),(IUP1077-14,IUP1098-14)),(IUP786-14,IUP784-14))))),BETN890-18)),(ISUP455-14,BETN629-18)),((((((NEONU2123-,(((((NEONU2122-,NEONU2124-),(NEONU2121-,BETN742-18)),BETN733-18),BETN781-18),NEONU2120-)),(((BETN920-18,BETN918-18),(BETN921-18,BETN922-18)),(ISUP364-14,ISUP362-14))),((NEONU445-1,((((NEONU214-1,(NEONU216-1,(NEONU219-1,(NEONU224-1,(NEONU220-1,(NEONU222-1,(NEONU223-1,NEONU221-1))))))),NEONU217-1),NEONU218-1),NEONU215-1)),((BETN773-18,NEONU393-1),(NEONT112-1,((((((NEONU396-1,((NEONT098-1,(IUP605-14,NEONT105-1)),ISUP363-14)),(BETN779-18,IUP611-14)),(((IUP607-14,NEONT115-1),NEONU394-1),(NEONU395-1,(NEONT103-1,IUP613-14)))),NEONU1413-),IUP606-14),NEONT097-1))))),((BETN789-18,((BETN793-18,BETN792-18),(BETN777-18,(NEONU1362-,NEONU1363-)))),(((IUP1058-14,(IUP1057-14,IUP1061-14)),IUP1060-14),(BETN828-18,(BETN836-18,IUP781-14))))),(((((NEONT174-1,(NEONU1396-,NEONU1387-)),IUP799-14),((IUP663-14,((NEONT079-1,IUP664-14),IUP661-14)),IUP662-14)),(((((((((IUP048-14,(IUP057-14,(BETN013-18,IUP063-14))),BETN150-18),IUP060-14),((((((((IUP054-14,(((((IUP014-14,(((IUP039-14,IUP058-14),(IUP051-14,IUP040-14)),IUP066-14)),(((IUP041-14,IUP044-14),IUP068-14),(IUP053-14,((IUP061-14,(IUP059-14,IUP043-14)),(IUP042-14,IUP047-14))))),(IUP065-14,IUP056-14)),((BETN102-18,NEONU2082-),IUP023-14)),IUP027-14)),IUP005-14),IUP036-14),(((BETN015-18,(IUP052-14,(IUP046-14,NEONT369-1))),((IUP045-14,BETN017-18),IUP030-14)),IUP033-14)),IUP031-14),IUP035-14),BETN103-18),(IUP037-14,IUP049-14))),IUP032-14),(((IUP067-14,IUP064-14),((((IUP034-14,(IUP055-14,NEONT376-1)),IUP062-14),IUP050-14),IUP029-14)),IUP026-14)),IUP038-14),IUP028-14),(BETN049-18,(BETN008-18,(((IUP013-14,((((IUP007-14,BETN149-18),BETN007-18),(((((NEONT407-1,IUP016-14),IUP010-14),(IUP020-14,IUP012-14)),BETN006-18),(((((IUP019-14,IUP018-14),IUP022-14),IUP017-14),((BETN100-18,NEONT391-1),BETN099-18)),(((NEONT399-1,(IUP011-14,(NEONT383-1,IUP025-14))),(BETN101-18,IUP006-14)),BETN009-18)))),((IUP015-14,IUP021-14),IUP008-14))),((BETN098-18,IUP024-14),IUP009-14)),BETN005-18))))),(((BETN886-18,(((BETN845-18,((((BETN696-18,((NEONU2125-,(NEONU2128-,(NEONU2126-,ISUP141-14))),((ISUP136-14,ISUP135-14),ISUP140-14))),(BETN935-18,BETN844-18)),(NEONU2131-,NEONU2127-)),(BETN830-18,(ISUP027-14,ISUP026-14)))),((ISUP137-14,ISUP139-14),NEONU2129-)),BETN885-18)),(NEONU1393-,NEONU1394-)),BETN672-18))),((((NEONU204-1,NEONT173-1),((NEONU203-1,NEONU202-1),BETN654-18)),((IUP829-14,BETN161-18),((((NEONT408-1,BETN087-18),((NEONU2075-,(BETN089-18,IUP830-14)),BETN086-18)),BETN163-18),ISUP104-14))),((((NEONT172-1,NEONT003-1),ISUP038-14),(((((BETN665-18,BETN769-18),BETN770-18),(((((ISUP419-14,ISUP421-14),((ISUP418-14,ISUP423-14),ISUP420-14)),ISUP422-14),(BETN595-18,BETN581-18)),(((((NEONT037-1,(NEONT084-1,NEONT329-1)),(NEONT330-1,NEONT332-1)),NEONT331-1),(((BETN1054-1,((BETN1047-1,(BETN1073-1,((BETN1056-1,BETN1061-1),BETN1060-1))),(BETN1048-1,BETN1055-1))),((NEONU228-1,NEONU233-1),(((NEONU225-1,NEONU234-1),(NEONU226-1,(NEONU229-1,NEONU230-1))),(NEONU231-1,NEONU227-1)))),NEONT087-1)),(NEONT039-1,(NEONT040-1,NEONU232-1))))),((BETN605-18,BETN582-18),((((((ISUP405-14,ISUP410-14),(ISUP415-14,ISUP411-14)),ISUP373-14),((((((ISUP376-14,ISUP390-14),(ISUP369-14,ISUP398-14)),((((ISUP397-14,((ISUP413-14,ISUP394-14),((((ISUP401-14,ISUP412-14),ISUP409-14),ISUP386-14),ISUP404-14))),ISUP385-14),(ISUP372-14,ISUP396-14)),((ISUP381-14,ISUP392-14),ISUP378-14))),ISUP377-14),ISUP407-14),ISUP408-14)),(((ISUP400-14,ISUP374-14),((ISUP380-14,ISUP387-14),ISUP384-14)),((((((ISUP368-14,ISUP389-14),((ISUP388-14,BETN567-18),ISUP395-14)),((ISUP393-14,(ISUP399-14,(((ISUP375-14,ISUP403-14),ISUP417-14),ISUP406-14))),ISUP416-14)),(ISUP382-14,ISUP370-14)),(ISUP371-14,ISUP383-14)),ISUP391-14))),(ISUP379-14,ISUP414-14)))),(((BETN594-18,BETN583-18),((((NEONT402-1,NEONT386-1),((NEONW010-1,NEONW079-1),NEONT394-1)),(NEONW008-1,(NEONW009-1,((NEONW005-1,(NEONW006-1,((NEONW003-1,NEONW083-1),((NEONW007-1,NEONW080-1),NEONW004-1)))),(NEONW001-1,NEONW002-1))))),((ISUP101-14,IUP465-14),BETN1086-1))),((ISUP074-14,((BETN153-18,BETN067-18),(IUP164-14,(IUP165-14,(IUP163-14,(IUP166-14,(BETN154-18,((IUP162-14,BETN068-18),BETN069-18)))))))),(BETN071-18,(IUP004-14,(((BETN072-18,BETN156-18),IUP001-14),((BETN070-18,IUP003-14),(BETN155-18,(BETN074-18,IUP002-14)))))))))),ISUP284-14)))),(((((GU013631.1,KM533240.1),KJ592531.1),(KM531702.1,HQ582180.1)),((NEONT322-1,(BETN906-18,((((NEONU2093-,BETN907-18),BETN822-18),(((NEONU2092-,BETN909-18),BETN924-18),((BETN852-18,BETN915-18),NEONU2095-))),NEONU2094-))),(BETN735-18,(IUP1112-14,(IUP1111-14,(NEONU1428-,NEONU1427-)))))),((BETN847-18,BETN723-18),(BETN705-18,((ISUP143-14,BETN702-18),(BETN698-18,BETN692-18)))))),((((NEONU1365-,(BETN939-18,BETN937-18)),((BETN001-18,BETN004-18),(BETN003-18,(BETN066-18,(BETN002-18,IUP300-14))))),((NEONU1415-,NEONU1414-),(BETN190-18,BETN663-18))),(NEONT348-1,BETN053-18))),ISUP103-14)),(((((IUP291-14,(BETN181-18,IUP296-14)),(BETN158-18,BETN157-18)),((ISUP355-14,((NEONU390-1,(NEONU389-1,(NEONU391-1,(NEONU386-1,(NEONU388-1,(ISUP354-14,((NEONU322-1,NEONU323-1),NEONU392-1))))))),ISUP353-14)),(((ISUP178-14,((((BETN722-18,BETN938-18),BETN678-18),ISUP152-14),(((((ISUP147-14,ISUP189-14),((ISUP194-14,ISUP192-14),BETN900-18)),ISUP191-14),ISUP148-14),ISUP193-14))),ISUP155-14),(((((((BETN688-18,BETN902-18),((BETN721-18,(BETN877-18,BETN891-18)),BETN876-18)),BETN911-18),(BETN892-18,BETN700-18)),(BETN179-18,(((IUP1082-14,((BETN685-18,BETN661-18),(NEONT385-1,(BETN926-18,(NEONT350-1,NEONT416-1))))),(NEONT424-1,BETN075-18)),(((NEONT342-1,BETN706-18),NEONT393-1),((((NEONT357-1,BETN744-18),NEONT378-1),NEONT371-1),NEONT364-1))))),(NEONU269-1,((BETN925-18,BETN899-18),((BETN878-18,BETN687-18),((BETN905-18,BETN916-18),BETN912-18))))),((((BETN693-18,BETN712-18),BETN695-18),NEONU2099-),ISUP105-14))))),((((((((((((((IUP1038-14,(NEONU1457-,((NEONU1463-,(IUP1039-14,(IUP788-14,(IUP790-14,NEONU1460-)))),NEONU1456-))),IUP1035-14),(IUP1029-14,NEONU1462-)),((IUP1026-14,IUP1030-14),IUP1036-14)),IUP1037-14),IUP787-14),IUP789-14),(NEONU1461-,NEONU1464-)),NEONU1458-),(((IUP1028-14,NEONU1459-),NEONU1465-),IUP1027-14)),((BETN718-18,BETN869-18),((BETN857-18,(BETN703-18,(BETN851-18,(BETN870-18,BETN860-18)))),((BETN944-18,BETN874-18),BETN875-18)))),(BETN826-18,((BETN871-18,(((BETN737-18,(BETN898-18,BETN934-18)),BETN708-18),BETN829-18)),((BETN832-18,BETN908-18),(BETN831-18,BETN825-18))))),((((((ISUP036-14,((((((NEONT050-1,NEONU272-1),NEONU283-1),BETN176-18),((BETN177-18,NEONU278-1),(BETN172-18,NEONU280-1))),(BETN173-18,BETN174-18)),NEONT049-1)),((((((BETN655-18,BETN652-18),BETN642-18),BETN645-18),((ISUP033-14,(ISUP045-14,ISUP043-14)),(ISUP039-14,ISUP035-14))),ISUP042-14),ISUP040-14)),(NEONT126-1,NEONU191-1)),(((IUP180-14,IUP350-14),((((((IUP074-14,(IUP370-14,BETN059-18)),IUP360-14),NEONW091-1),((IUP305-14,IUP086-14),(((((((NEONW012-1,NEONW015-1),IUP335-14),((IUP104-14,(((IUP087-14,IUP076-14),(IUP143-14,(IUP363-14,(IUP330-14,(IUP137-14,IUP292-14))))),((IUP371-14,((IUP334-14,(((IUP318-14,NEONW099-1),(IUP372-14,(NEONW020-1,IUP332-14))),(IUP319-14,IUP105-14))),(IUP377-14,IUP308-14))),IUP114-14))),IUP077-14)),(IUP121-14,IUP351-14)),((IUP073-14,(IUP069-14,NEONW087-1)),IUP303-14)),(NEONW084-1,IUP081-14)),IUP095-14))),(IUP364-14,IUP072-14)),((IUP328-14,((IUP333-14,IUP327-14),IUP343-14)),(((((((((IUP369-14,(((((IUP109-14,(IUP102-14,(((((IUP339-14,((IUP320-14,NEONW089-1),(IUP312-14,(IUP349-14,(IUP356-14,(IUP365-14,(IUP375-14,(IUP346-14,(IUP123-14,IUP378-14))))))))),(NEONT359-1,IUP301-14)),NEONW035-1),(((IUP326-14,((IUP127-14,IUP344-14),IUP316-14)),IUP135-14),(BETN060-18,BETN063-18))),(IUP119-14,(IUP084-14,(IUP133-14,(IUP075-14,IUP107-14))))))),(((IUP353-14,IUP342-14),IUP352-14),NEONW036-1)),IUP099-14),BETN046-18),NEONW086-1)),NEONW013-1),IUP367-14),(IUP336-14,IUP376-14)),((IUP103-14,IUP321-14),NEONW101-1)),(((IUP078-14,(((((((IUP331-14,((((((IUP093-14,(IUP090-14,IUP112-14)),(((NEONW018-1,(((IUP348-14,NEONW090-1),IUP340-14),NEONW096-1)),IUP311-14),IUP138-14)),IUP140-14),(IUP134-14,IUP337-14)),IUP136-14),IUP122-14)),(((NEONW014-1,NEONW105-1),(NEONW100-1,(IUP314-14,((IUP380-14,(IUP347-14,(IUP368-14,(IUP309-14,(IUP141-14,(IUP373-14,(NEONW097-1,(IUP106-14,IUP357-14)))))))),IUP126-14)))),(IUP128-14,(((IUP307-14,(((IUP085-14,IUP131-14),((IUP125-14,(IUP302-14,((NEONW016-1,IUP358-14),IUP317-14))),IUP108-14)),IUP096-14)),(IUP132-14,(((NEONW011-1,IUP354-14),IUP338-14),IUP329-14))),IUP379-14)))),IUP366-14),(((IUP130-14,(IUP341-14,(IUP359-14,(IUP355-14,NEONW095-1)))),(NEONW019-1,(NEONW098-1,(IUP324-14,(IUP304-14,(IUP313-14,(IUP361-14,NEONW085-1))))))),IUP100-14)),((IUP315-14,IUP111-14),IUP322-14)),IUP124-14),(((IUP080-14,(((IUP118-14,IUP101-14),((IUP129-14,IUP306-14),(IUP071-14,IUP345-14))),((IUP117-14,(IUP110-14,IUP116-14)),NEONW017-1))),IUP115-14),(IUP079-14,(IUP088-14,(IUP098-14,(IUP091-14,IUP070-14))))))),(((IUP094-14,IUP089-14),IUP092-14),IUP083-14)),IUP120-14)),((IUP310-14,IUP179-14),((IUP097-14,IUP374-14),IUP362-14))),IUP139-14),IUP082-14)))),IUP323-14)),(NEONT400-1,(NEONU1996-,NEONU1995-))),(((((((((ISUP177-14,(ISUP185-14,(ISUP184-14,ISUP183-14))),(ISUP159-14,ISUP176-14)),((((ISUP180-14,ISUP181-14),ISUP179-14),ISUP186-14),ISUP168-14)),BETN714-18),(ISUP170-14,BETN719-18)),BETN725-18),BETN726-18),ISUP182-14),(((((((((ISUP149-14,ISUP145-14),ISUP165-14),(ISUP160-14,ISUP167-14)),ISUP150-14),ISUP153-14),(ISUP154-14,((ISUP173-14,ISUP175-14),ISUP172-14))),(((ISUP156-14,ISUP158-14),(ISUP166-14,ISUP157-14)),ISUP162-14)),ISUP164-14),ISUP161-14)))),((((((NEONU427-1,(IUP424-14,NEONU424-1)),NEONU425-1),((NEONU426-1,NEONU428-1),NEONT355-1)),NEONT001-1),BETN762-18),(((IUP555-14,NEONU447-1),IUP541-14),IUP553-14)))),((((((((((BETN168-18,BETN167-18),((((BETN094-18,BETN165-18),BETN166-18),BETN164-18),NEONU2077-)),((ISUP094-14,ISUP096-14),ISUP095-14)),(((((NEONU1368-,(NEONU1371-,NEONU1373-)),NEONU1476-),(NEONU1418-,(BETN785-18,((NEONU1366-,NEONU1369-),(((NEONU1374-,NEONU1372-),NEONU1419-),NEONU1375-))))),NEONU1370-),(NEONU1376-,BETN882-18))),((NEONU1420-,NEONU1377-),((NEONU1381-,(NEONU1380-,NEONU1378-)),NEONU1379-))),ISUP025-14),((((((((BETN862-18,(BETN682-18,((BETN683-18,BETN676-18),((BETN815-18,BETN677-18),(BETN941-18,(BETN810-18,(BETN681-18,(ISUP028-14,BETN680-18)))))))),((BETN717-18,BETN872-18),((ISUP188-14,BETN704-18),(BETN943-18,BETN709-18)))),((BETN940-18,(BETN933-18,BETN720-18)),BETN710-18)),BETN945-18),BETN716-18),BETN839-18),((((((BETN841-18,BETN848-18),BETN849-18),(BETN855-18,BETN842-18)),((((ISUP133-14,(((ISUP129-14,ISUP126-14),ISUP123-14),(ISUP124-14,(ISUP127-14,ISUP134-14)))),ISUP122-14),(((ISUP131-14,ISUP128-14),ISUP130-14),ISUP125-14)),((BETN745-18,(BETN746-18,BETN758-18)),(BETN757-18,((ISUP121-14,(NEONU1339-,NEONU1340-)),BETN743-18))))),((((BETN764-18,BETN765-18),BETN739-18),BETN747-18),BETN787-18)),((BETN159-18,((IUP281-14,((((IUP283-14,BETN082-18),BETN083-18),BETN160-18),(IUP282-14,BETN081-18))),IUP190-14)),((NEONU1412-,(BETN763-18,NEONU2096-)),(BETN751-18,(BETN803-18,((BETN804-18,BETN767-18),BETN766-18))))))),NEONU450-1)),(BETN782-18,IUP1097-14)),((IUP550-14,NEONU1398-),(IUP549-14,(ISUP004-14,(IUP547-14,IUP548-14))))),(((((((((IUP629-14,IUP653-14),NEONU420-1),((((IUP633-14,(IUP635-14,(IUP621-14,IUP615-14))),(IUP617-14,IUP618-14)),NEONT108-1),NEONT182-1)),((IUP645-14,(((BETN880-18,IUP631-14),NEONT113-1),(((((((IUP630-14,(NEONT186-1,IUP644-14)),(BETN730-18,NEONT184-1)),IUP632-14),ISUP367-14),(NEONT107-1,IUP634-14)),IUP625-14),NEONT185-1))),IUP619-14)),((((((((((NEONU1342-,BETN811-18),((NEONU1470-,NEONU1473-),NEONU1469-)),(BETN796-18,((((IUP1085-14,NEONU1471-),(NEONU1358-,IUP1086-14)),NEONU1467-),(NEONU1472-,IUP1043-14)))),IUP1089-14),IUP1087-14),(NEONU1475-,(BETN817-18,NEONU1474-))),((BETN794-18,(NEONU1357-,(((((BETN800-18,BETN791-18),(NEONU1468-,NEONU1355-)),(NEONU1359-,((NEONU1360-,BETN797-18),NEONU1353-))),((((NEONU1356-,NEONU1343-),NEONU1354-),(NEONU1466-,NEONU2112-)),(((((IUP542-14,IUP543-14),ISUP365-14),IUP544-14),NEONT180-1),NEONT179-1))),BETN799-18))),BETN798-18)),IUP1119-14),(NEONT024-1,(NEONT006-1,NEONT181-1))),(((NEONU2105-,NEONU2106-),BETN697-18),(((((BETN107-18,BETN151-18),BETN171-18),BETN170-18),NEONU2091-),((BETN106-18,BETN062-18),IUP290-14))))),((((((((((BETN727-18,BETN728-18),BETN729-18),BETN724-18),(((NEONU398-1,NEONT189-1),IUP525-14),(NEONU397-1,(NEONT119-1,(NEONU399-1,NEONU400-1))))),(IUP791-14,(((NEONT029-1,((NEONT191-1,(NEONT336-1,NEONT031-1)),NEONT010-1)),(ISUP204-14,NEONT190-1)),IUP524-14))),((ISUP213-14,(ISUP210-14,ISUP214-14)),ISUP093-14)),((BETN657-18,((BETN608-18,BETN606-18),BETN611-18)),((IUP297-14,(NEONU248-1,NEONU247-1)),((((NEONU265-1,(NEONU320-1,NEONU321-1)),NEONU257-1),(NEONU319-1,NEONU282-1)),(BETN859-18,(((NEONU1990-,NEONT008-1),(NEONU1991-,(NEONT321-1,NEONU1989-))),NEONT413-1)))))),(((NEONT077-1,((NEONT062-1,(NEONU431-1,(NEONU430-1,NEONU429-1))),NEONT101-1)),(BETN1104-1,BETN1115-1)),(((((NEONU452-1,IUP434-14),NEONU454-1),(IUP513-14,IUP510-14)),(NEONU453-1,IUP511-14)),(((((((NEONT192-1,IUP529-14),ISUP205-14),((NEONT017-1,NEONT150-1),IUP532-14)),((((NEONU245-1,IUP534-14),(IUP533-14,(NEONU281-1,IUP531-14))),((NEONU252-1,(NEONT019-1,NEONU249-1)),NEONT014-1)),((NEONU251-1,NEONU246-1),NEONT026-1))),(NEONU250-1,NEONU456-1)),(((IUP431-14,(IUP433-14,IUP432-14)),(((IUP427-14,((NEONT025-1,NEONT032-1),IUP428-14)),(NEONT013-1,NEONT009-1)),IUP546-14)),IUP426-14)),(NEONU267-1,(NEONU268-1,NEONU279-1)))))),(((((BETN1111-1,BETN1089-1),(IUP395-14,(IUP404-14,IUP403-14))),BETN1085-1),((((NEONU285-1,NEONU318-1),NEONU263-1),((NEONU261-1,ISUP209-14),((NEONU258-1,NEONU259-1),((NEONU262-1,(NEONU284-1,NEONU264-1)),NEONU260-1)))),((NEONU436-1,IUP522-14),((((NEONU433-1,IUP408-14),IUP416-14),IUP413-14),((NEONU434-1,NEONT091-1),(((IUP417-14,(NEONU432-1,(IUP418-14,NEONT137-1))),(NEONU435-1,((BETN1082-1,(BETN1110-1,BETN1122-1)),BETN1065-1))),(BETN1052-1,(((((BETN1114-1,BETN1087-1),BETN1051-1),BETN1077-1),((BETN1112-1,BETN1080-1),BETN1113-1)),BETN1081-1)))))))),(IUP665-14,(((IUP487-14,((NEONT120-1,NEONU405-1),IUP488-14)),IUP485-14),(NEONT072-1,(NEONU401-1,(NEONU402-1,(NEONT065-1,(NEONU403-1,(NEONU404-1,IUP490-14)))))))))),((NEONU1341-,(BETN813-18,ISUP352-14)),(NEONU324-1,(((IUP501-14,IUP503-14),(NEONT187-1,(((((NEONT083-1,NEONT130-1),(IUP502-14,(IUP499-14,IUP498-14))),NEONT110-1),IUP497-14),NEONT188-1))),(IUP500-14,IUP496-14)))))),ISUP097-14),((((((BETN755-18,(BETN776-18,BETN774-18)),(BETN749-18,IUP793-14)),(BETN784-18,((NEONU1364-,IUP792-14),BETN802-18))),IUP794-14),((BETN750-18,(BETN801-18,((NEONU1397-,BETN812-18),BETN756-18))),(((NEONU1386-,(((NEONU1351-,(NEONU1349-,(NEONU1344-,((NEONU1416-,NEONU1352-),(NEONU1347-,(NEONU1350-,((((NEONU1346-,NEONU1348-),((IUP1073-14,IUP797-14),IUP796-14)),(IUP1092-14,(((((((((NEONU1385-,(NEONU1421-,NEONU1367-)),NEONU1383-),IUP1095-14),IUP1079-14),IUP795-14),IUP1069-14),IUP1072-14),IUP1090-14),IUP1096-14))),NEONU1345-))))))),(BETN771-18,NEONU1384-)),IUP1078-14)),((NEONU1404-,(((((NEONU1402-,NEONU1401-),NEONU1400-),NEONU1423-),(NEONU1391-,NEONU1403-)),NEONU1406-)),(NEONU1405-,NEONU1425-))),((NEONU1399-,NEONU1382-),((NEONU1424-,NEONU1422-),NEONU1392-))))),((ISUP098-14,ISUP099-14),((IUP573-14,(ISUP286-14,(NEONT140-1,((((IUP578-14,(NEONU444-1,NEONU443-1)),(NEONU2108-,NEONU2107-)),IUP574-14),NEONU442-1)))),NEONU2109-)))),((IUP443-14,((IUP523-14,IUP455-14),((NEONU422-1,NEONU421-1),IUP451-14))),IUP437-14)))))),((ISUP443-14,ISUP475-14),((((IUP463-14,((((((NEONT018-1,(((IUP462-14,NEONT011-1),((NEONU407-1,IUP464-14),NEONT138-1)),(NEONT004-1,(NEONT028-1,(NEONU406-1,NEONT005-1))))),IUP456-14),NEONT311-1),IUP457-14),NEONT310-1),IUP459-14)),NEONT139-1),(((((NEONT046-1,NEONT055-1),NEONT048-1),NEONT125-1),NEONT085-1),((ISUP439-14,ISUP430-14),((ISUP442-14,(ISUP437-14,((ISUP432-14,ISUP434-14),(ISUP438-14,(((ISUP440-14,ISUP441-14),ISUP436-14),ISUP435-14))))),ISUP431-14)))),(BETN650-18,(((BETN656-18,BETN648-18),(BETN651-18,BETN659-18)),BETN649-18))))),((((BETN093-18,(BETN029-18,(((BETN039-18,(BETN040-18,(BETN026-18,IUP216-14))),IUP188-14),BETN095-18))),BETN027-18),(((((((ISUP366-14,((NEONT296-1,((((((NEONT133-1,NEONU383-1),(NEONT295-1,(NEONU382-1,NEONU381-1))),NEONT141-1),NEONU455-1),NEONT121-1),NEONU449-1)),(NEONU384-1,(NEONU385-1,NEONT118-1)))),(((IUP656-14,((NEONT007-1,(NEONT034-1,(NEONT021-1,(NEONT020-1,(NEONT022-1,IUP657-14))))),IUP655-14)),IUP659-14),((BETN754-18,(((NEONU2116-,NEONU2113-),BETN753-18),((BETN738-18,(BETN679-18,BETN731-18)),BETN741-18))),(((((BETN690-18,(BETN711-18,(BETN701-18,BETN686-18))),((BETN740-18,(NEONU2110-,(NEONU2119-,BETN732-18))),NEONU2118-)),((BETN748-18,((ISUP110-14,(ISUP117-14,ISUP115-14)),((ISUP113-14,ISUP116-14),ISUP114-14))),((BETN734-18,BETN671-18),(BETN669-18,NEONU2111-)))),((IUP299-14,(BETN856-18,(BETN853-18,(((BETN863-18,BETN864-18),BETN867-18),BETN838-18)))),((((((IUP1046-14,IUP1047-14),((((IUP1055-14,NEONU1408-),((IUP1056-14,NEONU1407-),IUP1054-14)),((NEONU1409-,(IUP802-14,IUP1052-14)),IUP1051-14)),(IUP1053-14,IUP1048-14))),IUP1049-14),(((IUP798-14,IUP803-14),IUP800-14),IUP804-14)),IUP801-14),(NEONU2086-,(NEONU2087-,(NEONU2089-,NEONU2085-)))))),(NEONU2088-,NEONU2090-))))),BETN850-18),(((((BETN123-18,BETN185-18),BETN124-18),((((((IUP239-14,BETN130-18),(IUP191-14,((((BETN090-18,(IUP249-14,(BETN037-18,(IUP149-14,(IUP256-14,(IUP244-14,(IUP220-14,(BETN146-18,(IUP161-14,IUP247-14))))))))),(BETN128-18,BETN126-18)),(BETN023-18,BETN131-18)),(BETN127-18,BETN091-18)))),BETN129-18),((IUP168-14,IUP207-14),((((IUP258-14,(IUP255-14,((((IUP278-14,IUP234-14),(IUP224-14,IUP240-14)),NEONW047-1),IUP238-14))),IUP223-14),((IUP206-14,IUP232-14),((BETN147-18,((IUP272-14,(IUP248-14,((((((IUP208-14,((BETN020-18,((IUP218-14,(IUP243-14,IUP204-14)),((IUP253-14,(IUP251-14,(NEONW093-1,(IUP228-14,(IUP187-14,(IUP242-14,(IUP269-14,IUP193-14))))))),BETN021-18))),(((IUP176-14,IUP195-14),((((IUP233-14,(IUP221-14,IUP185-14)),(IUP257-14,IUP230-14)),(IUP273-14,(IUP184-14,IUP264-14))),(((((IUP271-14,IUP219-14),IUP245-14),(((((((((IUP211-14,IUP250-14),((BETN022-18,(IUP222-14,(IUP259-14,(IUP277-14,(IUP262-14,(NEONW046-1,IUP260-14)))))),IUP280-14)),NEONW040-1),IUP169-14),IUP254-14),IUP226-14),NEONW054-1),NEONW044-1),IUP270-14)),(((((IUP235-14,NEONW052-1),IUP231-14),NEONW039-1),IUP279-14),(NEONW041-1,((IUP252-14,(((((IUP213-14,IUP268-14),(IUP241-14,NEONW037-1)),IUP175-14),IUP261-14),IUP210-14)),IUP197-14)))),(((IUP267-14,IUP236-14),NEONW048-1),NEONW051-1)))),(((IUP189-14,IUP217-14),IUP199-14),(((IUP266-14,NEONW053-1),NEONW038-1),NEONW045-1))))),IUP202-14),IUP209-14),IUP237-14),NEONW043-1),(((IUP194-14,(IUP275-14,(IUP192-14,(IUP263-14,NEONW042-1)))),BETN025-18),IUP200-14)))),NEONW049-1)),(IUP265-14,IUP225-14)))),IUP276-14))),(((NEONT061-1,((NEONT056-1,((NEONT089-1,NEONT088-1),NEONT304-1)),(NEONT051-1,(((NEONT057-1,(NEONT305-1,NEONT303-1)),NEONT053-1),NEONT054-1)))),((NEONU274-1,NEONU277-1),(NEONU275-1,(NEONU276-1,NEONU273-1)))),(((NEONU240-1,NEONU241-1),((NEONU239-1,(NEONU237-1,(NEONU236-1,((NEONU243-1,NEONU238-1),NEONU235-1)))),NEONU242-1)),NEONU244-1))),(NEONU2001-,((ISUP106-14,((NEONU2115-,(NEONU2117-,NEONU2114-)),BETN664-18)),((BETN818-18,BETN824-18),(BETN910-18,(((BETN820-18,(BETN888-18,(BETN895-18,BETN889-18))),BETN823-18),(BETN901-18,BETN887-18)))))))),(((ISUP456-14,(((NEONT309-1,(((NEONT045-1,((NEONT306-1,(NEONT308-1,NEONT307-1)),NEONT086-1)),NEONT129-1),NEONT128-1)),(NEONT036-1,(NEONT052-1,NEONT047-1))),(BETN566-18,((BETN602-18,BETN630-18),((BETN593-18,((BETN620-18,BETN600-18),((ISUP053-14,((BETN638-18,BETN592-18),(BETN660-18,(BETN625-18,BETN588-18)))),BETN617-18))),(((BETN584-18,BETN585-18),(ISUP051-14,ISUP052-14)),BETN624-18)))))),((BETN601-18,BETN591-18),(((BETN614-18,ISUP446-14),((ISUP458-14,(BETN613-18,BETN618-18)),((((((BETN603-18,(BETN604-18,ISUP425-14)),BETN599-18),ISUP462-14),(BETN615-18,ISUP461-14)),(ISUP453-14,BETN616-18)),BETN598-18))),(ISUP448-14,(ISUP459-14,((((((ISUP427-14,(ISUP424-14,ISUP454-14)),(ISUP426-14,ISUP457-14)),((ISUP444-14,((ISUP447-14,ISUP451-14),ISUP429-14)),ISUP428-14)),ISUP460-14),(ISUP445-14,ISUP450-14)),(ISUP433-14,ISUP449-14))))))),(((ISUP466-14,(((((ISUP049-14,(ISUP046-14,BETN623-18)),(((((BETN636-18,BETN568-18),BETN579-18),BETN646-18),BETN612-18),BETN609-18)),BETN597-18),BETN647-18),ISUP050-14)),(((BETN570-18,(((ISUP055-14,ISUP048-14),ISUP047-14),((BETN575-18,BETN627-18),((BETN622-18,(BETN578-18,(ISUP056-14,BETN576-18))),BETN573-18)))),(BETN589-18,(ISUP054-14,BETN610-18))),BETN607-18)),(BETN621-18,(ISUP464-14,((ISUP467-14,ISUP465-14),ISUP463-14)))))),BETN883-18)),(NEONU446-1,NEONW030-1)),(((BETN139-18,BETN137-18),(BETN140-18,((ISUP088-14,(ISUP087-14,(ISUP086-14,(ISUP089-14,(ISUP083-14,(ISUP079-14,(BETN142-18,BETN143-18))))))),BETN141-18))),((((ISUP201-14,(ISUP199-14,ISUP195-14)),ISUP203-14),(((ISUP200-14,ISUP196-14),(ISUP198-14,ISUP202-14)),ISUP197-14)),(ISUP108-14,(((((((BETN134-18,NEONU2068-),BETN045-18),((NEONW077-1,(NEONU2073-,((NEONW094-1,NEONW103-1),(NEONW088-1,((NEONU2070-,(NEONW075-1,NEONU2072-)),((NEONU2079-,NEONW092-1),((NEONW071-1,NEONW073-1),NEONW074-1))))))),BETN135-18)),(BETN031-18,NEONU2071-)),((((IUP158-14,NEONW072-1),(NEONU2083-,NEONW076-1)),(((ISUP081-14,(ISUP077-14,ISUP090-14)),(ISUP092-14,ISUP080-14)),ISUP078-14)),((ISUP082-14,ISUP076-14),(ISUP091-14,ISUP085-14)))),(NEONU2067-,BETN136-18)),(NEONW068-1,ISUP075-14)))))),(BETN707-18,BETN699-18))),((((BETN1068-1,BETN1063-1),NEONU213-1),(BETN833-18,(BETN819-18,BETN879-18))),(((IUP229-14,(IUP285-14,((BETN041-18,(((((IUP181-14,(IUP198-14,IUP170-14)),IUP205-14),(BETN043-18,((IUP171-14,(IUP167-14,(((IUP174-14,((IUP182-14,((((IUP196-14,IUP246-14),IUP173-14),IUP274-14),(IUP177-14,((IUP214-14,NEONU2078-),IUP172-14)))),((NEONT387-1,IUP212-14),IUP215-14))),((NEONU2076-,NEONW078-1),(IUP227-14,IUP284-14))),(IUP203-14,IUP178-14)))),IUP113-14))),(NEONU2080-,NEONU1974-)),(NEONT395-1,IUP186-14))),BETN096-18))),BETN145-18),((((BETN144-18,(BETN186-18,BETN187-18)),(NEONU270-1,ISUP207-14)),((NEONU271-1,(BETN644-18,ISUP032-14)),(((ISUP034-14,ISUP031-14),ISUP029-14),BETN133-18))),BETN132-18))))))),(ISUP037-14,(((NEONU1993-,NEONU1992-),((((NEONU438-1,(((((NEONT122-1,NEONT076-1),((IUP590-14,(NEONU198-1,(NEONT070-1,(NEONU441-1,(NEONT100-1,(NEONT099-1,(NEONT104-1,(NEONU440-1,IUP602-14)))))))),NEONT134-1)),IUP587-14),NEONU439-1),NEONT078-1)),NEONU437-1),(BETN1076-1,(NEONU457-1,NEONT152-1))),(((BETN1088-1,NEONT313-1),IUP581-14),(NEONU1994-,((IUP583-14,IUP580-14),(((NEONT368-1,NEONT382-1),NEONT361-1),(NEONT398-1,NEONT390-1))))))),(NEONU2103-,(((NEONU2104-,BETN893-18),(BETN897-18,BETN896-18)),(BETN894-18,(BETN884-18,BETN904-18)))))))),(BETN658-18,((NEONU409-1,NEONU408-1),(NEONU448-1,NEONT080-1))))))))),((((BETN1090-1,BETN1131-1),((BETN1096-1,((((((((((BETN1095-1,(BETN1100-1,BETN1102-1)),BETN1093-1),BETN1045-1),BETN1092-1),BETN1132-1),BETN1128-1),BETN1133-1),BETN1043-1),BETN1105-1),(BETN1053-1,BETN1064-1))),BETN1094-1)),BETN1091-1),BETN1062-1)),BETN1042-1);
(((BETN1094-1,BETN1098-1),(BETN1090-1,BETN1131-1)),((((((((((BETN1095-1,BETN1093-1),((BETN1100-1,BETN1102-1),BETN1045-1)),BETN1092-1),BETN1132-1),BETN1128-1),BETN1133-1),BETN1043-1),BETN1105-1),((BETN1053-1,BETN1064-1),BETN1096-1)),(((BETN1044-1,BETN1062-1),BETN1091-1),((BETN1078-1,(((((ISUP215-14,(((NEONU199-1,NEONT074-1),IUP560-14),ISUP246-14)),((ISUP242-14,(ISUP216-14,((ISUP248-14,(ISUP220-14,(IUP512-14,(ISUP232-14,(ISUP250-14,(ISUP224-14,(ISUP238-14,(NEONU197-1,(ISUP222-14,(ISUP237-14,(ISUP245-14,(NEONU201-1,ISUP231-14)))))))))))),((NEONT151-1,(IUP556-14,(ISUP219-14,(ISUP228-14,(ISUP253-14,(ISUP257-14,(ISUP230-14,(ISUP236-14,(ISUP244-14,(ISUP249-14,ISUP229-14)))))))))),(((ISUP251-14,(ISUP227-14,(ISUP235-14,(ISUP247-14,(ISUP239-14,(ISUP240-14,(ISUP234-14,(ISUP233-14,(ISUP254-14,ISUP241-14))))))))),(ISUP218-14,ISUP221-14)),(ISUP226-14,ISUP255-14)))))),ISUP243-14)),ISUP256-14),BETN1067-1),((BETN658-18,((((NEONT027-1,(((NEONT312-1,((NEONU255-1,NEONU254-1),NEONU1984-)),NEONT093-1),NEONT092-1)),NEONT094-1),(NEONU256-1,NEONU253-1)),(((((((ISUP443-14,ISUP475-14),((((NEONU1978-,NEONT365-1),(NEONU2098-,(((NEONU2097-,NEONU2100-),(NEONU1980-,NEONU1975-)),((NEONU1982-,((((NEONU1983-,((((BETN092-18,(NEONU1979-,NEONT116-1)),NEONU2102-),NEONT379-1),((NEONU1985-,NEONU1981-),NEONT372-1))),NEONT351-1),(NEONT117-1,NEONU1987-)),(NEONT344-1,NEONU1977-))),(NEONU1976-,((NEONU2081-,NEONT297-1),((NEONU1988-,(NEONU1973-,NEONU1986-)),(NEONU2084-,NEONT358-1)))))))),NEONU2101-),((NEONT023-1,(NEONT302-1,NEONT300-1)),((((ISUP287-14,NEONT035-1),((((IUP468-14,NEONT012-1),NEONT030-1),IUP472-14),(IUP545-14,NEONT299-1))),(NEONT033-1,IUP467-14)),NEONT298-1)))),(((((NEONT421-1,NEONT347-1),NEONT339-1),NEONT354-1),(BETN010-18,BETN125-18)),(BETN084-18,BETN085-18))),((((((ISUP456-14,(((NEONT309-1,((((NEONT128-1,NEONT045-1),NEONT086-1),NEONT129-1),(NEONT306-1,(NEONT308-1,NEONT307-1)))),(NEONT036-1,(NEONT052-1,NEONT047-1))),(BETN566-18,(((ISUP051-14,ISUP052-14),((BETN624-18,BETN585-18),BETN584-18)),(ISUP053-14,(((BETN602-18,BETN630-18),((BETN620-18,BETN600-18),((BETN638-18,BETN592-18),(BETN660-18,(BETN625-18,BETN588-18))))),(BETN617-18,BETN593-18))))))),(ISUP449-14,(((((ISUP427-14,(ISUP426-14,ISUP457-14)),((ISUP444-14,((ISUP447-14,ISUP451-14),ISUP429-14)),ISUP428-14)),ISUP424-14),ISUP454-14),(ISUP460-14,((((ISUP458-14,ISUP453-14),ISUP445-14),(((((BETN618-18,((ISUP450-14,BETN603-18),(ISUP448-14,ISUP446-14))),ISUP461-14),ISUP433-14),(ISUP425-14,ISUP462-14)),BETN613-18)),(ISUP459-14,(((BETN615-18,BETN598-18),(BETN614-18,(BETN604-18,BETN599-18))),(BETN616-18,(BETN601-18,BETN591-18))))))))),(((((ISUP466-14,((ISUP049-14,ISUP046-14),((BETN579-18,(BETN609-18,BETN623-18)),((BETN568-18,BETN636-18),(BETN647-18,(BETN646-18,BETN597-18)))))),ISUP050-14),BETN612-18),((((ISUP055-14,ISUP047-14),ISUP048-14),((BETN570-18,(BETN575-18,BETN627-18)),(((BETN622-18,(BETN578-18,(ISUP056-14,BETN576-18))),(BETN589-18,ISUP054-14)),(BETN610-18,BETN573-18)))),BETN607-18)),((((ISUP467-14,ISUP465-14),ISUP464-14),ISUP463-14),BETN621-18))),((BETN754-18,(((NEONU2116-,NEONU2113-),BETN753-18),((BETN679-18,BETN731-18),(BETN741-18,BETN738-18)))),BETN883-18)),(((((((IUP656-14,((NEONT007-1,(NEONT034-1,(NEONT021-1,(NEONT020-1,(NEONT022-1,IUP657-14))))),IUP655-14)),IUP659-14),(((((((ISUP117-14,ISUP115-14),(ISUP110-14,ISUP114-14)),(ISUP113-14,ISUP116-14)),BETN748-18),(((BETN734-18,BETN671-18),(BETN669-18,NEONU2111-)),((((BETN690-18,BETN711-18),BETN701-18),BETN686-18),(NEONU2110-,(BETN740-18,(NEONU2118-,(NEONU2119-,BETN732-18))))))),((BETN856-18,(BETN863-18,((BETN867-18,(BETN838-18,BETN853-18)),BETN864-18))),((((IUP1047-14,(((IUP801-14,(((IUP1048-14,NEONU1408-),(IUP1056-14,NEONU1407-)),IUP1054-14)),(IUP1051-14,IUP802-14)),(IUP1052-14,NEONU1409-))),IUP1046-14),(((IUP1055-14,IUP804-14),((IUP800-14,IUP803-14),(IUP1053-14,IUP798-14))),IUP1049-14)),(NEONU2086-,(NEONU2085-,(NEONU2087-,NEONU2089-)))))),(NEONU2088-,NEONU2090-))),BETN850-18),(ISUP366-14,(((NEONU384-1,NEONU385-1),NEONT118-1),((NEONU449-1,((((NEONT133-1,NEONU383-1),(NEONT295-1,(NEONU382-1,NEONU381-1))),NEONT141-1),(NEONU455-1,NEONT121-1))),NEONT296-1)))),((((BETN123-18,BETN185-18),BETN124-18),((((IUP191-14,((((((BETN090-18,(IUP249-14,(BETN037-18,(IUP149-14,(IUP256-14,(IUP244-14,(IUP220-14,(BETN146-18,(IUP161-14,IUP247-14))))))))),(BETN128-18,BETN126-18)),BETN023-18),BETN131-18),IUP239-14),BETN091-18)),(BETN127-18,BETN130-18)),BETN129-18),(((IUP276-14,IUP225-14),((((IUP204-14,(NEONW038-1,(IUP266-14,NEONW053-1))),((((((((IUP176-14,IUP195-14),((((IUP233-14,(IUP221-14,IUP185-14)),(IUP257-14,IUP230-14)),(IUP273-14,(IUP184-14,IUP264-14))),(((((IUP271-14,IUP219-14),IUP245-14),(((((((((IUP211-14,IUP250-14),((BETN022-18,(IUP222-14,(IUP259-14,(IUP277-14,(IUP262-14,(NEONW046-1,IUP260-14)))))),IUP280-14)),NEONW040-1),IUP169-14),IUP254-14),IUP226-14),NEONW054-1),NEONW044-1),IUP270-14)),(((((IUP235-14,NEONW052-1),IUP231-14),NEONW039-1),IUP279-14),(NEONW041-1,((IUP252-14,(((((IUP213-14,IUP268-14),(IUP241-14,NEONW037-1)),IUP175-14),IUP261-14),IUP210-14)),IUP197-14)))),(((IUP267-14,IUP236-14),NEONW048-1),NEONW051-1)))),((IUP189-14,IUP217-14),IUP199-14)),((IUP263-14,(IUP272-14,(IUP275-14,(IUP192-14,(IUP200-14,((IUP248-14,NEONW042-1),IUP194-14)))))),BETN025-18)),IUP237-14),IUP208-14),((((IUP209-14,(BETN021-18,((IUP251-14,(NEONW093-1,(IUP228-14,(IUP269-14,(IUP193-14,(IUP187-14,IUP242-14)))))),IUP253-14))),(BETN020-18,(IUP218-14,IUP243-14))),NEONW043-1),IUP202-14)),NEONW049-1)),NEONW045-1),BETN147-18)),(((((IUP223-14,IUP232-14),((IUP258-14,(IUP255-14,((((IUP278-14,IUP234-14),IUP240-14),NEONW047-1),IUP238-14))),IUP224-14)),IUP206-14),(IUP168-14,IUP207-14)),IUP265-14)))),(((((NEONU276-1,NEONU273-1),(((((NEONT304-1,NEONT053-1),(NEONT056-1,((NEONT057-1,(NEONT305-1,NEONT303-1)),NEONT054-1))),(NEONT089-1,NEONT088-1)),NEONT051-1),NEONT061-1)),(NEONU274-1,NEONU277-1)),NEONU275-1),(((((NEONU239-1,(NEONU237-1,(NEONU236-1,(NEONU243-1,NEONU238-1)))),NEONU242-1),NEONU235-1),NEONU244-1),(NEONU240-1,NEONU241-1))))),((ISUP106-14,(BETN664-18,(NEONU2114-,(NEONU2117-,NEONU2115-)))),(((((BETN820-18,BETN823-18),BETN888-18),(BETN901-18,BETN887-18)),(BETN895-18,BETN889-18)),((BETN824-18,BETN818-18),BETN910-18))))),(((ISUP108-14,((BETN134-18,(ISUP078-14,((((IUP158-14,NEONW072-1),(NEONU2083-,NEONW076-1)),((ISUP077-14,ISUP080-14),ISUP081-14)),(ISUP090-14,ISUP092-14)))),(((BETN031-18,((NEONU2067-,BETN136-18),NEONU2071-)),((NEONW077-1,(NEONU2073-,((NEONW094-1,NEONW103-1),(NEONW088-1,((NEONU2070-,(NEONW075-1,NEONU2072-)),((NEONU2079-,NEONW092-1),((NEONW071-1,NEONW073-1),NEONW074-1))))))),((NEONW068-1,ISUP075-14),((BETN135-18,NEONU2068-),BETN045-18)))),(ISUP076-14,((ISUP091-14,ISUP082-14),ISUP085-14))))),IUP299-14),((NEONU2001-,(((BETN140-18,(BETN141-18,BETN139-18)),BETN137-18),(ISUP088-14,(ISUP087-14,(ISUP086-14,(ISUP089-14,(ISUP083-14,(ISUP079-14,(BETN142-18,BETN143-18))))))))),((((ISUP199-14,ISUP203-14),ISUP195-14),ISUP201-14),(((ISUP200-14,(ISUP198-14,ISUP202-14)),ISUP197-14),ISUP196-14)))))),((((IUP285-14,(((((IUP167-14,((IUP205-14,IUP181-14),((NEONU2080-,NEONU1974-),IUP174-14))),(((IUP198-14,IUP170-14),(BETN145-18,((IUP171-14,(((IUP113-14,((IUP182-14,((((IUP196-14,IUP246-14),IUP173-14),IUP274-14),(IUP177-14,((IUP214-14,NEONU2078-),IUP172-14)))),((NEONT387-1,IUP212-14),IUP215-14))),((NEONU2076-,NEONW078-1),(IUP227-14,IUP284-14))),(IUP203-14,IUP178-14))),NEONT395-1))),IUP186-14)),BETN043-18),IUP229-14),BETN096-18)),BETN041-18),((((((NEONU271-1,BETN644-18),BETN144-18),((BETN186-18,BETN187-18),(NEONU270-1,ISUP207-14))),((ISUP032-14,(ISUP034-14,ISUP031-14)),ISUP029-14)),BETN133-18),BETN132-18)),((BETN029-18,(((((BETN040-18,(BETN026-18,IUP216-14)),IUP188-14),BETN095-18),BETN039-18),BETN093-18)),BETN027-18))),((((((IUP291-14,(BETN181-18,IUP296-14)),(BETN158-18,BETN157-18)),NEONU451-1),((NEONU446-1,NEONW030-1),(NEONW055-1,(((IUP160-14,(((((((NEONW061-1,NEONW062-1),NEONW070-1),NEONW102-1),(((IUP147-14,(NEONW050-1,((NEONW059-1,((NEONW066-1,(IUP144-14,(IUP154-14,(NEONW057-1,NEONU2069-)))),((((IUP159-14,IUP150-14),NEONW060-1),(((BETN035-18,IUP157-14),NEONW056-1),IUP153-14)),IUP145-14))),(BETN030-18,BETN189-18)))),(BETN033-18,BETN036-18)),IUP155-14)),(BETN028-18,(BETN032-18,(IUP151-14,(NEONW058-1,(BETN097-18,BETN188-18)))))),(NEONW065-1,((NEONW064-1,NEONW104-1),BETN034-18))),(NEONW067-1,((IUP148-14,((NEONT418-1,IUP156-14),NEONT410-1)),(NEONW063-1,NEONW069-1))))),IUP152-14),(NEONW082-1,IUP146-14))))),((((((((ISUP259-14,((NEONU417-1,((ISUP268-14,NEONT149-1),NEONT123-1)),ISUP277-14)),ISUP270-14),(NEONU418-1,((ISUP258-14,(NEONT148-1,(NEONT154-1,((NEONT143-1,((((ISUP272-14,(ISUP266-14,ISUP275-14)),ISUP271-14),(((ISUP260-14,NEONT142-1),(((ISUP223-14,ISUP279-14),(NEONT144-1,ISUP263-14)),ISUP264-14)),(ISUP265-14,ISUP276-14))),ISUP278-14)),ISUP269-14)))),ISUP273-14))),ISUP281-14),(((((BETN1120-1,((BETN1109-1,(BETN1075-1,BETN1057-1)),BETN1079-1)),(BETN1129-1,BETN1070-1)),((BETN1072-1,BETN1059-1),BETN1127-1)),(BETN1118-1,(((BETN1050-1,BETN1117-1),BETN1066-1),((BETN1108-1,((BETN1134-1,BETN1074-1),((BETN1125-1,BETN1130-1),BETN1041-1))),BETN1071-1)))),((((((BETN596-18,BETN626-18),BETN587-18),(NEONU193-1,((((BETN619-18,BETN572-18),NEONT127-1),(((NEONT041-1,(NEONT059-1,NEONT082-1)),(NEONT058-1,NEONT124-1)),NEONT196-1)),(BETN653-18,ISUP044-14)))),((ISUP283-14,(BETN076-18,NEONT384-1)),(NEONT392-1,(((NEONT377-1,BETN122-18),(IUP286-14,BETN052-18)),IUP288-14)))),IUP295-14),((((((NEONT131-1,NEONT090-1),NEONU415-1),(NEONU416-1,(NEONT200-1,NEONT146-1))),NEONT147-1),NEONT145-1),(((((NEONT363-1,IUP293-14),IUP142-14),((BETN118-18,((((BETN051-18,NEONT370-1),BETN113-18),NEONU2074-),IUP325-14)),IUP294-14)),NEONT199-1),((NEONT042-1,NEONT044-1),(((NEONT198-1,(NEONT197-1,NEONU192-1)),NEONT038-1),NEONT043-1))))))),(((ISUP282-14,ISUP017-14),ISUP261-14),ISUP280-14)),((NEONU1365-,(BETN939-18,BETN937-18)),(((NEONU419-1,NEONT095-1),((((BETN001-18,BETN003-18),BETN066-18),(BETN002-18,IUP300-14)),BETN004-18)),((NEONU1415-,NEONU1414-),((NEONT348-1,BETN053-18),(BETN190-18,BETN663-18)))))),((((((BETN785-18,(NEONU1370-,((NEONU1476-,NEONU1418-),((((NEONU1372-,((NEONU1376-,((NEONU1369-,NEONU1375-),NEONU1419-)),(NEONU1371-,NEONU1373-))),NEONU1368-),NEONU1366-),NEONU1374-)))),BETN882-18),(((((NEONU1378-,(NEONU1381-,NEONU1380-)),NEONU1377-),(NEONU1420-,NEONU1379-)),((BETN168-18,BETN167-18),((BETN164-18,((BETN165-18,BETN094-18),NEONU2077-)),BETN166-18))),((ISUP094-14,ISUP096-14),ISUP095-14))),(((((BETN705-18,(((((ISUP103-14,((NEONW008-1,((NEONW009-1,((((NEONT402-1,(NEONW010-1,NEONW079-1)),NEONW005-1),(NEONW006-1,((NEONW003-1,NEONW083-1),((NEONW007-1,NEONW080-1),NEONW004-1)))),(NEONW001-1,NEONW002-1))),(NEONT386-1,NEONT394-1))),(((((BETN769-18,(BETN770-18,BETN665-18)),((((((ISUP421-14,ISUP419-14),ISUP420-14),ISUP422-14),(ISUP418-14,ISUP423-14)),(BETN595-18,BETN581-18)),(((((((BETN1073-1,(BETN1056-1,(BETN1047-1,(BETN1060-1,BETN1061-1)))),(BETN1054-1,(BETN1055-1,BETN1048-1))),((((NEONU228-1,NEONU233-1),NEONU234-1),(NEONU225-1,NEONU227-1)),((NEONU226-1,(NEONU229-1,NEONU230-1)),NEONU231-1))),NEONT037-1),(((NEONT039-1,(NEONT040-1,NEONU232-1)),NEONT332-1),(NEONT330-1,NEONT331-1))),(NEONT084-1,NEONT329-1)),NEONT087-1))),(((ISUP414-14,((BETN567-18,((((ISUP398-14,(ISUP390-14,ISUP376-14)),((((ISUP377-14,(((ISUP397-14,((ISUP413-14,ISUP394-14),((((ISUP401-14,ISUP412-14),ISUP409-14),ISUP386-14),ISUP404-14))),ISUP396-14),(ISUP372-14,ISUP381-14))),ISUP378-14),ISUP385-14),(ISUP407-14,ISUP392-14))),ISUP369-14),(ISUP373-14,ISUP405-14))),(((((ISUP400-14,(((ISUP388-14,ISUP371-14),ISUP399-14),(ISUP370-14,(ISUP393-14,(ISUP395-14,(ISUP389-14,ISUP406-14)))))),ISUP368-14),((ISUP382-14,(ISUP403-14,(ISUP383-14,((ISUP410-14,ISUP408-14),(ISUP415-14,ISUP411-14))))),ISUP391-14)),(ISUP374-14,((ISUP380-14,ISUP387-14),ISUP384-14))),((ISUP375-14,ISUP417-14),ISUP416-14)))),ISUP379-14),(BETN605-18,BETN582-18))),(((ISUP101-14,IUP465-14),BETN1086-1),(BETN594-18,BETN583-18))),((ISUP074-14,((BETN153-18,BETN067-18),((IUP166-14,(IUP163-14,((((IUP162-14,BETN068-18),BETN069-18),BETN154-18),IUP165-14))),IUP164-14))),((((IUP004-14,((IUP003-14,BETN071-18),((BETN074-18,IUP002-14),BETN155-18))),BETN070-18),(BETN156-18,BETN072-18)),IUP001-14))))),((((NEONT172-1,NEONT003-1),ISUP038-14),(((NEONU204-1,NEONT173-1),((NEONU203-1,NEONU202-1),BETN654-18)),((BETN161-18,IUP829-14),((((IUP830-14,((BETN086-18,BETN089-18),NEONU2075-)),(BETN087-18,NEONT408-1)),BETN163-18),ISUP104-14)))),ISUP284-14)),(((BETN885-18,BETN886-18),((((ISUP027-14,ISUP026-14),((BETN845-18,((BETN696-18,((NEONU2125-,(NEONU2128-,(NEONU2126-,ISUP141-14))),((ISUP136-14,ISUP135-14),ISUP140-14))),(BETN935-18,BETN844-18))),((NEONU2131-,NEONU2127-),BETN830-18))),((ISUP137-14,ISUP139-14),NEONU2129-)),(NEONU1393-,NEONU1394-))),(BETN629-18,((((NEONU2123-,(((NEONU2122-,NEONU2124-),(NEONU2121-,BETN742-18)),(BETN781-18,NEONU2120-))),BETN733-18),(((BETN921-18,((BETN922-18,BETN920-18),BETN918-18)),(ISUP364-14,ISUP362-14)),((NEONU445-1,(((NEONU214-1,NEONU215-1),NEONU216-1),(((NEONU219-1,(NEONU224-1,(NEONU220-1,(NEONU222-1,(NEONU223-1,NEONU221-1))))),NEONU217-1),NEONU218-1))),((BETN773-18,NEONU393-1),(NEONT115-1,((((NEONT112-1,(NEONT097-1,IUP606-14)),(NEONU394-1,((IUP613-14,NEONT103-1),NEONU395-1))),((((IUP605-14,(NEONU396-1,NEONT105-1)),(NEONT098-1,ISUP363-14)),(BETN779-18,IUP611-14)),NEONU1413-)),IUP607-14)))))),((NEONU1362-,(NEONU1363-,((BETN777-18,BETN789-18),(BETN792-18,BETN793-18)))),(((BETN828-18,(BETN836-18,IUP781-14)),((IUP1057-14,IUP1061-14),IUP1060-14)),IUP1058-14)))))),(ISUP455-14,((((NEONT174-1,(NEONU1396-,NEONU1387-)),IUP799-14),((IUP663-14,((NEONT079-1,IUP664-14),IUP661-14)),IUP662-14)),((IUP048-14,((IUP060-14,((((((((((((IUP014-14,(((IUP039-14,IUP058-14),(IUP051-14,IUP040-14)),IUP066-14)),(((IUP041-14,IUP044-14),IUP068-14),(IUP053-14,((IUP061-14,(IUP059-14,IUP043-14)),(IUP042-14,IUP047-14))))),(IUP065-14,IUP056-14)),((BETN102-18,(IUP005-14,(IUP033-14,IUP045-14))),IUP023-14)),IUP036-14),(BETN015-18,(IUP052-14,(IUP046-14,NEONT369-1)))),BETN103-18),IUP031-14),IUP035-14),((IUP032-14,IUP026-14),(IUP038-14,(IUP028-14,NEONU2082-)))),(IUP037-14,IUP049-14)),((IUP027-14,((IUP054-14,BETN013-18),((IUP067-14,IUP064-14),((((IUP034-14,(IUP055-14,NEONT376-1)),IUP062-14),IUP050-14),IUP029-14)))),(BETN017-18,IUP030-14)))),((IUP063-14,IUP057-14),BETN150-18))),((BETN098-18,IUP024-14),(((((IUP015-14,(((BETN099-18,(((BETN100-18,NEONT391-1),((((NEONT399-1,(IUP011-14,(NEONT383-1,IUP025-14))),(BETN101-18,IUP006-14)),BETN009-18),(((NEONT407-1,IUP016-14),IUP010-14),(IUP020-14,IUP012-14)))),BETN149-18)),BETN007-18),IUP021-14)),IUP007-14),BETN006-18),(BETN049-18,(((BETN005-18,(IUP009-14,(((IUP019-14,IUP018-14),IUP022-14),IUP017-14))),IUP008-14),IUP013-14))),BETN008-18)))))),(((ISUP102-14,ISUP100-14),((((NEONU1434-,(NEONU1436-,NEONU1435-)),((((NEONU1338-,NEONU1337-),((NEONU1331-,NEONU1336-),NEONU1333-)),NEONU1335-),(NEONU1334-,NEONU1332-))),(((((((((NEONU1445-,(NEONU1444-,NEONU1437-)),IUP1107-14),IUP1106-14),(IUP819-14,((((NEONU1446-,IUP817-14),NEONU1441-),IUP812-14),NEONU1442-))),(((NEONU1439-,(IUP818-14,(IUP820-14,(IUP821-14,((IUP1110-14,IUP814-14),NEONU1440-))))),IUP1109-14),IUP813-14)),IUP823-14),IUP822-14),((NEONU1438-,NEONU1443-),((IUP1147-14,(((((IUP1137-14,IUP776-14),((NEONU1454-,(IUP1141-14,((NEONU1455-,NEONU1447-),IUP778-14))),IUP1132-14)),(((NEONU1449-,((IUP1142-14,NEONU1453-),(((IUP1130-14,IUP1148-14),IUP1134-14),IUP1143-14))),NEONU1448-),(((IUP1146-14,((IUP1133-14,IUP777-14),IUP1140-14)),((IUP1138-14,(IUP1149-14,((IUP1081-14,IUP1135-14),(NEONU1452-,(IUP1136-14,IUP779-14))))),(IUP1145-14,IUP780-14))),(IUP1144-14,(NEONU1450-,NEONU1451-))))),NEONU1417-),IUP1131-14)),(((IUP815-14,(NEONU1410-,IUP816-14)),IUP811-14),NEONU1411-)))),(((NEONU1430-,IUP809-14),(IUP810-14,IUP808-14)),((IUP1121-14,((NEONU1433-,NEONU1431-),(IUP805-14,IUP782-14))),((NEONU1429-,IUP1083-14),NEONU1432-))))),((((IUP1122-14,((IUP1124-14,(IUP807-14,IUP806-14)),IUP1118-14)),(IUP480-14,(((((((((NEONT175-1,NEONT324-1),(ISUP351-14,NEONT071-1)),NEONT067-1),((NEONT177-1,(IUP759-14,(NEONT068-1,(IUP753-14,NEONU413-1)))),NEONU410-1)),((NEONT327-1,NEONU411-1),(NEONT066-1,(NEONT178-1,(NEONT326-1,(((ISUP350-14,ISUP349-14),ISUP304-14),IUP752-14)))))),(NEONT114-1,(((IUP479-14,NEONT176-1),((IUP484-14,IUP476-14),((IUP751-14,(IUP758-14,IUP475-14)),((NEONT325-1,NEONT069-1),NEONT015-1)))),NEONU412-1))),(NEONU414-1,IUP754-14)),(NEONT016-1,NEONT323-1)),(((((BETN760-18,((BETN808-18,BETN816-18),BETN814-18)),BETN761-18),(BETN807-18,BETN809-18)),ISUP071-14),IUP478-14)))),((BETN775-18,BETN788-18),BETN759-18)),((((((ISUP310-14,(ISUP315-14,(ISUP346-14,ISUP336-14))),ISUP321-14),ISUP300-14),ISUP307-14),(ISUP299-14,((((((((((ISUP068-14,ISUP065-14),(ISUP060-14,ISUP313-14)),(((ISUP066-14,ISUP072-14),ISUP061-14),(ISUP067-14,ISUP058-14))),ISUP063-14),(ISUP059-14,ISUP057-14)),((ISUP064-14,((((((ISUP288-14,(ISUP301-14,ISUP296-14)),((((ISUP317-14,ISUP316-14),(ISUP324-14,(ISUP319-14,ISUP303-14))),((ISUP306-14,ISUP320-14),(((ISUP335-14,ISUP339-14),ISUP337-14),ISUP308-14))),(((ISUP332-14,ISUP330-14),ISUP325-14),ISUP314-14))),(ISUP297-14,ISUP333-14)),(((ISUP309-14,ISUP291-14),ISUP327-14),(ISUP348-14,(ISUP331-14,ISUP305-14)))),ISUP293-14),ISUP311-14)),ISUP328-14)),((ISUP295-14,(((((ISUP338-14,(ISUP329-14,ISUP302-14)),(ISUP322-14,ISUP312-14)),(ISUP345-14,ISUP340-14)),(ISUP341-14,ISUP326-14)),ISUP298-14)),ISUP318-14)),ISUP073-14),(ISUP289-14,((((ISUP334-14,(ISUP323-14,ISUP347-14)),ISUP292-14),ISUP294-14),(ISUP344-14,ISUP290-14)))),ISUP062-14))),ISUP343-14)))),(((NEONU2130-,BETN936-18),((NEONU1388-,NEONU1395-),((((IUP786-14,(IUP1100-14,(IUP784-14,(IUP783-14,IUP785-14)))),(((((IUP1080-14,NEONU1390-),IUP1102-14),IUP1071-14),NEONU1426-),(IUP1066-14,IUP1101-14))),(IUP1098-14,IUP1077-14)),NEONU1389-))),(BETN890-18,((NEONT322-1,(((NEONU2093-,(BETN822-18,(BETN907-18,NEONU2095-))),(NEONU2092-,((BETN909-18,BETN924-18),((BETN852-18,BETN915-18),NEONU2094-)))),BETN906-18)),(BETN735-18,(IUP1112-14,(IUP1111-14,(NEONU1428-,NEONU1427-)))))))))),(((((BETN841-18,BETN848-18),BETN849-18),(BETN855-18,BETN842-18)),(((ISUP122-14,((((ISUP129-14,ISUP126-14),ISUP123-14),ISUP124-14),(ISUP127-14,ISUP134-14))),ISUP133-14),(((ISUP128-14,ISUP130-14),ISUP131-14),ISUP125-14))),((((BETN746-18,(BETN758-18,BETN745-18)),((NEONU1339-,NEONU1340-),(BETN743-18,BETN757-18))),ISUP121-14),(((((BETN764-18,BETN765-18),BETN739-18),BETN787-18),BETN747-18),((((((((BETN709-18,BETN872-18),BETN704-18),BETN945-18),(BETN943-18,ISUP188-14)),(((BETN940-18,(BETN710-18,BETN720-18)),BETN933-18),(((ISUP028-14,(((BETN677-18,(BETN839-18,((BETN683-18,BETN676-18),BETN815-18))),(BETN682-18,BETN810-18)),(BETN680-18,BETN681-18))),(BETN717-18,BETN941-18)),BETN862-18))),BETN716-18),(NEONU450-1,((NEONU1412-,NEONU2096-),BETN763-18))),((BETN751-18,(BETN803-18,((BETN804-18,BETN766-18),BETN767-18))),(IUP282-14,(((IUP283-14,BETN083-18),((BETN082-18,BETN160-18),(IUP190-14,(BETN159-18,IUP281-14)))),BETN081-18)))))))),((ISUP097-14,(((BETN801-18,(BETN750-18,(NEONU1397-,(BETN756-18,BETN812-18)))),(((((NEONU1386-,((((((((IUP1073-14,IUP797-14),IUP796-14),(BETN771-18,NEONU1384-)),IUP1092-14),(IUP1072-14,((IUP1069-14,IUP1095-14),(IUP795-14,(((IUP1079-14,NEONU1385-),(NEONU1421-,NEONU1367-)),NEONU1383-))))),(((NEONU1349-,((NEONU1344-,(((NEONU1352-,(IUP1090-14,NEONU1416-)),IUP1096-14),NEONU1347-)),NEONU1350-)),NEONU1345-),NEONU1351-)),(NEONU1346-,NEONU1348-)),IUP1078-14)),(NEONU1405-,((NEONU1406-,NEONU1404-),((NEONU1400-,NEONU1425-),(NEONU1401-,((NEONU1403-,NEONU1402-),(NEONU1391-,NEONU1423-))))))),((NEONU1399-,NEONU1382-),((NEONU1424-,NEONU1422-),NEONU1392-))),(((((NEONU1364-,IUP792-14),BETN784-18),((IUP794-14,(BETN776-18,BETN774-18)),BETN749-18)),(BETN802-18,BETN755-18)),IUP793-14)),((ISUP098-14,ISUP099-14),((((((NEONU2108-,(IUP574-14,NEONU444-1)),(NEONU2107-,NEONU2109-)),NEONU443-1),NEONT140-1),IUP573-14),(ISUP286-14,(IUP578-14,NEONU442-1)))))),((((((IUP437-14,(NEONU421-1,IUP523-14)),NEONU422-1),IUP455-14),IUP443-14),IUP451-14),(((NEONU1341-,(BETN813-18,ISUP352-14)),((((((IUP502-14,(NEONT130-1,((NEONT110-1,((NEONT083-1,IUP498-14),IUP499-14)),IUP497-14))),NEONT188-1),NEONU324-1),(IUP496-14,IUP500-14)),(IUP501-14,IUP503-14)),NEONT187-1)),(((BETN729-18,((BETN724-18,BETN728-18),BETN727-18)),((NEONT119-1,((((NEONU399-1,NEONU400-1),NEONU398-1),NEONT189-1),NEONU397-1)),IUP525-14)),((IUP791-14,((ISUP204-14,((IUP524-14,((NEONT191-1,(NEONT336-1,NEONT031-1)),NEONT010-1)),NEONT029-1)),NEONT190-1)),((ISUP213-14,(ISUP210-14,ISUP214-14)),((BETN657-18,(BETN606-18,(BETN611-18,BETN608-18))),((ISUP093-14,((((IUP665-14,((((((NEONT072-1,(NEONU401-1,(NEONU402-1,(NEONT065-1,(NEONU403-1,NEONU404-1))))),(NEONT120-1,NEONU405-1)),IUP488-14),IUP485-14),IUP490-14),IUP487-14)),((((NEONT077-1,NEONT062-1),((NEONU431-1,(NEONU430-1,NEONU429-1)),NEONT101-1)),(BETN1104-1,BETN1115-1)),((IUP297-14,(NEONU248-1,NEONU247-1)),((NEONU268-1,(NEONU279-1,NEONU267-1)),(((IUP513-14,IUP510-14),((NEONU452-1,NEONU454-1),IUP434-14)),(NEONU453-1,IUP511-14)))))),((((NEONT150-1,(NEONU456-1,NEONU250-1)),NEONT017-1),(((NEONU246-1,(NEONT026-1,NEONU251-1)),(((IUP533-14,(NEONU281-1,IUP531-14)),((NEONU245-1,IUP534-14),(NEONT192-1,IUP529-14))),(((NEONU252-1,NEONU249-1),NEONT014-1),NEONT019-1))),(ISUP205-14,IUP532-14))),((((IUP426-14,(IUP433-14,IUP432-14)),(IUP431-14,IUP546-14)),NEONT025-1),(((IUP427-14,NEONT032-1),(NEONT013-1,NEONT009-1)),IUP428-14)))),(((((((NEONU261-1,NEONU259-1),NEONU258-1),((NEONU262-1,(NEONU284-1,NEONU264-1)),NEONU260-1)),ISUP209-14),(NEONU285-1,(NEONU318-1,NEONU263-1))),((NEONU436-1,IUP522-14),(((((NEONU434-1,NEONT091-1),((NEONU433-1,IUP408-14),(NEONU435-1,IUP413-14))),((IUP417-14,((NEONT137-1,IUP418-14),NEONU432-1)),(BETN1052-1,(((BETN1082-1,(BETN1081-1,BETN1065-1)),BETN1110-1),BETN1122-1)))),IUP416-14),(((BETN1051-1,BETN1077-1),((BETN1112-1,BETN1080-1),BETN1113-1)),(BETN1114-1,BETN1087-1))))),((IUP404-14,(IUP403-14,IUP395-14)),(BETN1085-1,(BETN1111-1,BETN1089-1)))))),((((NEONU265-1,(NEONU320-1,NEONU321-1)),NEONU257-1),(NEONU319-1,NEONU282-1)),((BETN859-18,(((NEONU1991-,(NEONU1989-,NEONT321-1)),(NEONU1990-,NEONT008-1)),NEONT413-1)),((IUP619-14,(((BETN880-18,NEONT182-1),(((IUP632-14,NEONT113-1),IUP629-14),IUP653-14)),(((((NEONT108-1,((IUP645-14,(NEONT184-1,((((((NEONT107-1,(NEONT185-1,IUP630-14)),NEONU420-1),(IUP644-14,BETN730-18)),(NEONT186-1,IUP631-14)),IUP634-14),IUP625-14))),ISUP367-14)),IUP633-14),(IUP621-14,IUP635-14)),(IUP617-14,IUP618-14)),IUP615-14))),(((((((((NEONU1342-,((NEONU1471-,NEONU1469-),(NEONU1472-,BETN811-18))),((BETN796-18,(IUP1085-14,(NEONU1467-,(NEONU1358-,IUP1086-14)))),(IUP1043-14,(NEONU1470-,NEONU1473-)))),IUP1089-14),IUP1087-14),((BETN817-18,NEONU1475-),NEONU1474-)),(BETN794-18,(NEONU1357-,((((BETN799-18,(BETN791-18,BETN800-18)),(NEONU1468-,NEONU1355-)),((NEONU1359-,(NEONU1360-,NEONU1353-)),BETN797-18)),(BETN798-18,(((((IUP544-14,ISUP365-14),NEONT180-1),(IUP542-14,IUP543-14)),NEONT179-1),(((NEONU1354-,(NEONU1466-,NEONU2112-)),NEONU1343-),NEONU1356-))))))),IUP1119-14),(NEONT024-1,(NEONT006-1,NEONT181-1))),((NEONU2106-,(BETN697-18,NEONU2105-)),((BETN171-18,BETN107-18),(((BETN062-18,BETN106-18),BETN151-18),(BETN170-18,(NEONU2091-,IUP290-14)))))))))))))))))),(((BETN847-18,BETN723-18),((ISUP143-14,BETN702-18),(BETN698-18,BETN692-18))),((ISUP355-14,((NEONU391-1,(((NEONU323-1,(NEONU322-1,(NEONU386-1,NEONU392-1))),ISUP354-14),NEONU388-1)),((NEONU390-1,ISUP353-14),NEONU389-1))),(BETN782-18,IUP1097-14))))),(BETN672-18,(HQ582180.1,((KM531702.1,(GU013631.1,KM533240.1)),KJ592531.1)))),(((ISUP004-14,IUP547-14),IUP548-14),((IUP550-14,NEONU1398-),IUP549-14)))),(ISUP025-14,(((IUP541-14,NEONU447-1),(IUP553-14,IUP555-14)),(((((((((ISUP152-14,BETN722-18),BETN938-18),ISUP155-14),(ISUP193-14,((((ISUP194-14,ISUP192-14),BETN900-18),((ISUP147-14,ISUP189-14),ISUP191-14)),ISUP148-14))),BETN678-18),ISUP178-14),(((((((BETN688-18,(BETN891-18,(BETN721-18,BETN877-18))),BETN876-18),(BETN911-18,(BETN892-18,BETN700-18))),BETN902-18),((((((NEONT342-1,NEONT364-1),(BETN706-18,(BETN661-18,(((NEONT385-1,IUP1082-14),(BETN926-18,(NEONT416-1,NEONT350-1))),(NEONT357-1,(BETN179-18,NEONT371-1)))))),BETN685-18),NEONT393-1),(BETN744-18,NEONT378-1)),(NEONT424-1,BETN075-18))),(NEONU269-1,((BETN925-18,BETN899-18),(BETN916-18,((BETN912-18,(BETN878-18,BETN687-18)),BETN905-18))))),(BETN712-18,((ISUP105-14,(BETN695-18,NEONU2099-)),BETN693-18)))),((((((IUP1030-14,((((((IUP1038-14,(NEONU1457-,((NEONU1463-,(IUP1039-14,(IUP788-14,(IUP790-14,NEONU1460-)))),NEONU1456-))),IUP1035-14),NEONU1462-),IUP1037-14),NEONU1458-),((IUP789-14,IUP1029-14),(IUP1026-14,IUP787-14)))),IUP1036-14),(NEONU1461-,NEONU1464-)),(IUP1027-14,((NEONU1459-,NEONU1465-),IUP1028-14))),((BETN718-18,BETN869-18),((BETN851-18,((BETN870-18,(BETN857-18,(BETN944-18,BETN875-18))),BETN703-18)),(BETN874-18,BETN860-18)))),(((BETN871-18,((((BETN826-18,(BETN934-18,(BETN737-18,(BETN898-18,BETN908-18)))),BETN832-18),BETN829-18),BETN708-18)),BETN825-18),BETN831-18))),(((((((((ISUP043-14,ISUP033-14),ISUP042-14),(ISUP040-14,(ISUP045-14,((((((((BETN172-18,NEONU280-1),(NEONT050-1,NEONT049-1)),NEONU272-1),NEONU283-1),NEONU278-1),BETN174-18),ISUP036-14),(BETN173-18,(BETN176-18,BETN177-18)))))),ISUP039-14),((BETN642-18,((BETN655-18,BETN652-18),BETN645-18)),ISUP035-14)),(NEONT126-1,NEONU191-1)),(((IUP139-14,(((((IUP095-14,IUP376-14),IUP344-14),(IUP305-14,(IUP086-14,((IUP179-14,(IUP310-14,(IUP336-14,((((NEONW035-1,((IUP099-14,((((IUP353-14,IUP342-14),IUP352-14),NEONW036-1),NEONW086-1)),((IUP107-14,(IUP301-14,((((IUP102-14,IUP312-14),(IUP109-14,(IUP133-14,((IUP339-14,((IUP320-14,NEONW089-1),(IUP349-14,(IUP356-14,(IUP365-14,(IUP375-14,(IUP346-14,(IUP123-14,IUP378-14)))))))),NEONT359-1)))),IUP119-14),BETN060-18))),BETN046-18))),IUP075-14),IUP084-14),BETN063-18)))),IUP364-14)))),IUP103-14),((((IUP101-14,IUP115-14),(NEONW012-1,IUP089-14)),(((NEONW013-1,IUP321-14),IUP370-14),((IUP082-14,(((((IUP087-14,(IUP363-14,(IUP330-14,(IUP137-14,IUP292-14)))),((IUP371-14,((IUP334-14,(((IUP318-14,NEONW099-1),(IUP372-14,(NEONW020-1,IUP332-14))),(IUP319-14,IUP105-14))),(IUP377-14,IUP308-14))),IUP114-14)),NEONW087-1),(((((IUP131-14,IUP303-14),(((IUP180-14,IUP350-14),(NEONW084-1,IUP081-14)),(((IUP129-14,IUP306-14),IUP345-14),((IUP117-14,(IUP110-14,IUP116-14)),NEONW017-1)))),IUP088-14),((IUP077-14,(((((IUP080-14,((IUP092-14,IUP071-14),((IUP078-14,(IUP079-14,IUP094-14)),IUP072-14))),(((IUP121-14,IUP351-14),((((IUP085-14,(IUP125-14,(IUP302-14,((NEONW016-1,IUP358-14),IUP317-14)))),IUP108-14),IUP096-14),IUP098-14)),(((IUP130-14,(IUP341-14,(IUP359-14,(IUP355-14,NEONW095-1)))),(NEONW019-1,(NEONW098-1,(IUP324-14,(IUP304-14,(IUP313-14,(IUP361-14,NEONW085-1))))))),IUP100-14))),((IUP097-14,IUP374-14),IUP362-14)),IUP073-14),NEONW015-1)),((((IUP132-14,(((NEONW011-1,IUP354-14),IUP338-14),IUP329-14)),(IUP379-14,(((IUP366-14,(IUP331-14,((((((IUP093-14,(IUP090-14,IUP112-14)),(((NEONW018-1,(((IUP348-14,NEONW090-1),IUP340-14),NEONW096-1)),IUP311-14),IUP138-14)),IUP140-14),(IUP134-14,IUP337-14)),IUP136-14),IUP122-14))),((NEONW014-1,NEONW105-1),(NEONW100-1,(IUP314-14,((IUP380-14,(IUP347-14,(IUP368-14,(IUP309-14,(IUP141-14,(IUP373-14,(NEONW097-1,(IUP106-14,IUP357-14)))))))),IUP126-14))))),IUP128-14))),IUP307-14),(IUP104-14,(IUP070-14,(IUP369-14,(IUP083-14,((IUP091-14,(IUP315-14,IUP322-14)),((IUP323-14,IUP111-14),IUP120-14))))))))),(IUP076-14,IUP143-14))),(IUP328-14,((IUP333-14,IUP327-14),IUP343-14)))),IUP069-14))),(((IUP335-14,IUP124-14),(IUP360-14,((IUP118-14,(NEONW101-1,NEONW091-1)),IUP074-14))),BETN059-18)))),IUP367-14),((IUP127-14,IUP135-14),(IUP326-14,IUP316-14)))),((((((ISUP159-14,ISUP179-14),((ISUP176-14,(((ISUP185-14,(ISUP184-14,ISUP183-14)),ISUP186-14),BETN714-18)),BETN719-18)),((ISUP177-14,ISUP181-14),BETN725-18)),(ISUP168-14,ISUP180-14)),(BETN726-18,(ISUP182-14,(ISUP161-14,((((((ISUP156-14,ISUP158-14),(ISUP166-14,ISUP157-14)),ISUP162-14),((ISUP145-14,((ISUP160-14,((ISUP173-14,ISUP175-14),ISUP172-14)),(ISUP153-14,(ISUP167-14,(ISUP165-14,ISUP149-14))))),ISUP150-14)),ISUP154-14),(ISUP170-14,ISUP164-14)))))),(NEONT400-1,(NEONU1996-,NEONU1995-)))),(((NEONT355-1,((NEONU427-1,(IUP424-14,NEONU424-1)),(NEONU428-1,(NEONT001-1,NEONU425-1)))),NEONU426-1),BETN762-18)))))),(((((((((ISUP020-14,(ISUP023-14,(ISUP018-14,(ISUP015-14,(((((ISUP009-14,ISUP014-14),ISUP021-14),ISUP011-14),(ISUP006-14,ISUP008-14)),ISUP007-14))))),(ISUP001-14,ISUP003-14)),(((ISUP019-14,ISUP002-14),(ISUP005-14,ISUP010-14)),ISUP013-14)),(NEONT367-1,(((NEONT389-1,NEONU194-1),NEONU195-1),(NEONT397-1,(NEONT381-1,(NEONT374-1,NEONU196-1)))))),((ISUP022-14,(ISUP024-14,ISUP012-14)),BETN169-18)),ISUP016-14),((NEONT337-1,(((NEONT352-1,(NEONT412-1,NEONT419-1)),NEONT345-1),NEONT417-1)),(BETN634-18,(NEONT380-1,((BETN111-18,(((BETN109-18,BETN065-18),((((NEONT353-1,BETN057-18),(IUP287-14,NEONT373-1)),(BETN110-18,IUP824-14)),((NEONT388-1,IUP298-14),(NEONT338-1,(BETN061-18,NEONT360-1))))),(BETN064-18,IUP289-14))),NEONT346-1))))),((((BETN913-18,(BETN942-18,BETN903-18)),(ISUP142-14,(((((((ISUP469-14,ISUP468-14),(BETN641-18,ISUP470-14)),(ISUP474-14,ISUP472-14)),((ISUP471-14,ISUP473-14),BETN571-18)),ISUP452-14),((((BETN640-18,(((BETN577-18,BETN631-18),(BETN632-18,BETN635-18)),(BETN639-18,BETN580-18))),BETN574-18),BETN569-18),ISUP030-14)),(((NEONU206-1,NEONU205-1),(((NEONU210-1,NEONU209-1),(NEONU207-1,NEONU208-1)),((((NEONU1998-,NEONU2000-),NEONU211-1),(NEONU1999-,NEONU2002-)),NEONU1997-))),NEONU212-1)))),NEONW034-1),(NEONW031-1,((((NEONT409-1,(NEONW029-1,NEONW032-1)),((NEONW026-1,NEONW023-1),NEONW021-1)),((NEONW033-1,(NEONT401-1,NEONW022-1)),NEONW106-1)),((NEONW028-1,(NEONW024-1,(NEONT343-1,NEONT425-1))),NEONW027-1))))),((NEONT111-1,(NEONT195-1,NEONT193-1)),NEONT194-1))))),(((((((NEONT046-1,NEONT048-1),NEONT125-1),NEONT055-1),NEONT085-1),((((ISUP439-14,ISUP430-14),(((ISUP432-14,ISUP442-14),(ISUP434-14,(ISUP438-14,(((ISUP440-14,ISUP441-14),ISUP436-14),ISUP435-14)))),ISUP431-14)),ISUP437-14),(((IUP456-14,IUP463-14),(IUP459-14,(((NEONT018-1,(((IUP462-14,NEONT011-1),((NEONU407-1,IUP464-14),NEONT138-1)),(NEONT004-1,(NEONT028-1,(NEONU406-1,NEONT005-1))))),NEONT311-1),(IUP457-14,NEONT310-1)))),NEONT139-1))),(((BETN656-18,BETN659-18),BETN648-18),((BETN650-18,BETN649-18),BETN651-18))),((BETN707-18,BETN699-18),(((BETN1068-1,BETN1063-1),NEONU213-1),(BETN879-18,(BETN833-18,BETN819-18))))))),(((((IUP584-14,NEONU200-1),NEONT155-1),((((((NEONU439-1,NEONT078-1),NEONT134-1),((((NEONT070-1,IUP587-14),((NEONT122-1,NEONT076-1),((NEONU198-1,(NEONU441-1,(NEONT104-1,NEONU440-1))),(IUP602-14,NEONT099-1)))),IUP590-14),NEONT100-1)),NEONU438-1),NEONU437-1),(BETN1076-1,(NEONU457-1,NEONT152-1)))),((NEONU1994-,((((ISUP037-14,(BETN1088-1,NEONT313-1)),IUP581-14),(IUP583-14,IUP580-14)),((NEONT390-1,(NEONT382-1,NEONT361-1)),(NEONT398-1,NEONT368-1)))),(NEONU1993-,NEONU1992-))),(NEONU2103-,((BETN897-18,(BETN896-18,(BETN884-18,(BETN904-18,BETN894-18)))),(NEONU2104-,BETN893-18))))))),(NEONU408-1,((NEONU448-1,NEONT080-1),NEONU409-1))))),(BETN1097-1,ISUP252-14)))),BETN1042-1);
(BETN1098-1,(((((BETN1094-1,BETN1090-1),BETN1131-1),((ISUP252-14,(BETN1078-1,(BETN1067-1,((BETN658-18,(((((((NEONT312-1,((NEONU255-1,NEONU254-1),NEONU1984-)),NEONT093-1),(NEONU256-1,NEONT092-1)),NEONT027-1),NEONT094-1),NEONU253-1),((((NEONU451-1,(((NEONU446-1,NEONW030-1),(NEONW055-1,((((NEONW064-1,NEONW104-1),((((((NEONW067-1,((IUP148-14,((NEONT418-1,IUP156-14),NEONT410-1)),(NEONW063-1,NEONW069-1))),(((((NEONW061-1,NEONW062-1),NEONW070-1),NEONW102-1),(((IUP147-14,(NEONW050-1,((NEONW059-1,((NEONW066-1,(IUP144-14,(IUP154-14,(NEONW057-1,NEONU2069-)))),((((IUP159-14,IUP150-14),NEONW060-1),(((BETN035-18,IUP157-14),NEONW056-1),IUP153-14)),IUP145-14))),BETN189-18))),BETN033-18),IUP155-14)),(IUP151-14,(NEONW058-1,BETN188-18)))),NEONW065-1),BETN030-18),IUP152-14),((BETN097-18,BETN032-18),((NEONW082-1,IUP146-14),BETN028-18)))),(IUP160-14,BETN034-18)),BETN036-18))),(((((NEONU419-1,NEONT095-1),((NEONU1365-,(BETN939-18,BETN937-18)),((BETN001-18,BETN004-18),(((BETN066-18,BETN003-18),BETN002-18),IUP300-14)))),((NEONU386-1,(((NEONU388-1,((NEONU390-1,ISUP353-14),NEONU389-1)),ISUP355-14),(NEONU391-1,((ISUP354-14,NEONU392-1),(NEONU323-1,NEONU322-1))))),((NEONU1415-,NEONU1414-),((NEONT348-1,BETN053-18),(BETN190-18,BETN663-18))))),(((((((((ISUP019-14,(ISUP005-14,ISUP010-14)),(((ISUP020-14,(ISUP023-14,(ISUP018-14,(ISUP015-14,(((((ISUP009-14,ISUP014-14),ISUP021-14),ISUP011-14),(ISUP006-14,ISUP008-14)),ISUP007-14))))),ISUP003-14),ISUP013-14)),(NEONT367-1,(((NEONT389-1,NEONU194-1),NEONU195-1),(NEONT397-1,(NEONT381-1,(NEONT374-1,NEONU196-1)))))),(ISUP001-14,ISUP002-14)),(ISUP022-14,(BETN169-18,(ISUP024-14,ISUP012-14)))),ISUP016-14),(((NEONT125-1,((NEONT046-1,NEONT048-1),(NEONT055-1,NEONT085-1))),(((ISUP439-14,ISUP430-14),(ISUP431-14,(ISUP442-14,((ISUP437-14,(ISUP432-14,ISUP434-14)),(ISUP438-14,(((ISUP440-14,ISUP441-14),ISUP436-14),ISUP435-14)))))),((NEONT139-1,(IUP456-14,(((IUP457-14,NEONT310-1),((NEONT018-1,(((IUP462-14,NEONT011-1),((NEONU407-1,IUP464-14),NEONT138-1)),(NEONT004-1,(NEONT028-1,(NEONU406-1,NEONT005-1))))),NEONT311-1)),IUP459-14))),IUP463-14))),((((BETN656-18,BETN659-18),(BETN650-18,BETN649-18)),BETN651-18),BETN648-18))),(((((BETN1075-1,((((BETN1057-1,BETN1070-1),(BETN1127-1,BETN1059-1)),BETN1109-1),(((((BETN1130-1,(BETN1071-1,BETN1108-1)),BETN1125-1),(BETN1074-1,BETN1134-1)),BETN1041-1),(((BETN1129-1,BETN1120-1),(BETN1118-1,BETN1079-1)),((BETN1050-1,(BETN1072-1,BETN1117-1)),BETN1066-1))))),(ISUP258-14,ISUP281-14)),(((ISUP269-14,((NEONT148-1,NEONT154-1),(NEONT143-1,(((ISUP260-14,ISUP276-14),((ISUP266-14,(ISUP271-14,(ISUP272-14,ISUP275-14))),ISUP263-14)),((NEONT142-1,(NEONT144-1,ISUP264-14)),(ISUP265-14,(ISUP223-14,(ISUP279-14,ISUP278-14)))))))),((((ISUP259-14,(((NEONU417-1,(NEONT149-1,ISUP268-14)),ISUP277-14),NEONT123-1)),(((((BETN626-18,(BETN587-18,BETN596-18)),((((BETN653-18,ISUP044-14),(BETN572-18,BETN619-18)),(NEONT127-1,((((NEONT058-1,NEONT082-1),NEONT059-1),(NEONT124-1,NEONT041-1)),NEONT196-1))),NEONU193-1)),((ISUP283-14,(BETN076-18,NEONT384-1)),((IUP288-14,NEONT377-1),(((BETN122-18,BETN052-18),NEONT392-1),IUP286-14)))),IUP295-14),((((((NEONU416-1,((NEONT200-1,NEONT146-1),NEONT131-1)),NEONT090-1),NEONU415-1),NEONT147-1),NEONT145-1),(NEONT199-1,(((NEONT363-1,IUP293-14),IUP142-14),(((NEONT042-1,NEONT044-1),(((NEONT198-1,(NEONT197-1,NEONU192-1)),NEONT038-1),NEONT043-1)),(((BETN051-18,(BETN113-18,NEONU2074-)),(BETN118-18,(NEONT370-1,IUP325-14))),IUP294-14))))))),ISUP270-14),(ISUP017-14,(ISUP282-14,(ISUP280-14,ISUP261-14))))),NEONU418-1)),ISUP273-14),(BETN707-18,BETN699-18))),(ISUP025-14,(((BETN1068-1,BETN1063-1),NEONU213-1),(BETN819-18,(BETN879-18,BETN833-18)))))),(((ISUP455-14,(((((NEONU1418-,NEONU1476-),((NEONU1371-,(NEONU1376-,NEONU1373-)),NEONU1368-)),NEONU1370-),((NEONU1374-,(NEONU1419-,NEONU1372-)),(((BETN882-18,(NEONU1366-,NEONU1369-)),BETN785-18),NEONU1375-))),(((((NEONU1378-,(NEONU1381-,NEONU1380-)),NEONU1377-),(NEONU1420-,NEONU1379-)),(NEONU2077-,(((BETN165-18,BETN166-18),BETN164-18),((BETN094-18,BETN168-18),BETN167-18)))),((ISUP094-14,ISUP096-14),ISUP095-14)))),(((HQ582180.1,((KM531702.1,(GU013631.1,KM533240.1)),KJ592531.1)),(((((((((BETN877-18,BETN688-18),(BETN891-18,BETN876-18)),((BETN892-18,BETN700-18),BETN721-18)),BETN911-18),BETN902-18),((((((NEONT385-1,IUP1082-14),(NEONT350-1,(BETN926-18,NEONT416-1))),(NEONT357-1,BETN179-18)),(BETN685-18,(NEONT342-1,BETN661-18))),(BETN706-18,(((NEONT371-1,NEONT364-1),NEONT393-1),(BETN744-18,NEONT378-1)))),(NEONT424-1,BETN075-18))),(NEONU269-1,((BETN925-18,BETN899-18),((BETN912-18,(BETN878-18,BETN687-18)),(BETN905-18,BETN916-18))))),(((((((((ISUP040-14,((((ISUP039-14,BETN645-18),BETN655-18),BETN642-18),(((ISUP045-14,ISUP036-14),(ISUP033-14,(ISUP043-14,ISUP035-14))),BETN652-18))),ISUP042-14),((((BETN173-18,(BETN176-18,BETN177-18)),BETN174-18),(((((NEONT050-1,NEONU272-1),NEONU283-1),NEONU278-1),BETN172-18),NEONU280-1)),NEONT049-1)),(NEONT126-1,NEONU191-1)),((IUP077-14,(((((IUP335-14,IUP069-14),(((IUP371-14,IUP114-14),IUP076-14),(IUP363-14,(IUP121-14,IUP351-14)))),(((((((IUP137-14,IUP292-14),(IUP143-14,IUP372-14)),((IUP104-14,(IUP364-14,((NEONW087-1,IUP377-14),(IUP303-14,(((IUP328-14,((IUP333-14,IUP327-14),IUP343-14)),(IUP082-14,((IUP124-14,((IUP336-14,(IUP310-14,(IUP321-14,((IUP316-14,(IUP326-14,IUP127-14)),IUP179-14)))),IUP344-14)),(((IUP376-14,IUP103-14),((NEONW013-1,((((NEONW035-1,((IUP135-14,NEONW086-1),((((IUP301-14,(IUP107-14,IUP102-14)),(((IUP353-14,IUP342-14),IUP352-14),NEONW036-1)),((((IUP312-14,(IUP109-14,(IUP133-14,((IUP339-14,((IUP320-14,NEONW089-1),(IUP349-14,(IUP356-14,(IUP365-14,(IUP375-14,(IUP346-14,(IUP123-14,IUP378-14)))))))),NEONT359-1)))),IUP119-14),(BETN046-18,IUP099-14)),IUP084-14)),IUP075-14))),BETN060-18),BETN063-18),IUP369-14)),IUP111-14)),((IUP322-14,((((((IUP094-14,(IUP307-14,IUP329-14)),((((((IUP092-14,((((((IUP093-14,(IUP090-14,IUP112-14)),(((NEONW018-1,(((IUP348-14,NEONW090-1),IUP340-14),NEONW096-1)),IUP311-14),IUP138-14)),IUP140-14),(IUP134-14,IUP337-14)),IUP136-14),(IUP126-14,IUP078-14))),((IUP314-14,((((NEONW011-1,IUP354-14),IUP338-14),(IUP379-14,((IUP366-14,IUP331-14),((NEONW014-1,NEONW105-1),NEONW100-1)))),IUP096-14)),IUP128-14)),IUP100-14),IUP380-14),IUP083-14),IUP120-14)),((((IUP367-14,(IUP085-14,(IUP088-14,(IUP091-14,(((IUP370-14,(IUP360-14,BETN059-18)),((IUP323-14,IUP081-14),IUP072-14)),NEONW101-1))))),(((IUP373-14,IUP079-14),IUP141-14),(NEONW097-1,(IUP106-14,IUP357-14)))),((IUP131-14,IUP132-14),(IUP122-14,(IUP368-14,((((IUP315-14,(IUP115-14,(((IUP101-14,IUP118-14),(((IUP071-14,(IUP117-14,NEONW017-1)),(IUP129-14,IUP306-14)),IUP345-14)),(IUP110-14,IUP116-14)))),IUP080-14),IUP139-14),(IUP098-14,IUP309-14)))))),IUP089-14)),IUP108-14),(((IUP125-14,(IUP302-14,((NEONW016-1,IUP358-14),IUP317-14))),((IUP341-14,(IUP359-14,(IUP355-14,NEONW095-1))),(NEONW019-1,(NEONW098-1,(IUP324-14,(IUP304-14,(IUP313-14,(IUP361-14,NEONW085-1)))))))),IUP130-14)),(((IUP097-14,IUP374-14),IUP362-14),IUP347-14))),IUP070-14))))),NEONW084-1))))),IUP305-14)),(IUP105-14,IUP073-14)),(((IUP086-14,NEONW012-1),NEONW015-1),((IUP334-14,(((IUP318-14,NEONW099-1),(NEONW020-1,IUP332-14)),IUP319-14)),IUP308-14))),IUP330-14),IUP095-14)),IUP087-14),(IUP074-14,NEONW091-1))),(IUP180-14,IUP350-14))),(((((BETN714-18,(ISUP180-14,BETN725-18)),(ISUP168-14,(((ISUP176-14,((ISUP185-14,(ISUP184-14,ISUP183-14)),ISUP186-14)),BETN719-18),(((ISUP177-14,ISUP181-14),ISUP159-14),ISUP179-14)))),(((ISUP150-14,((ISUP164-14,ISUP154-14),((((((ISUP160-14,((ISUP173-14,ISUP175-14),ISUP172-14)),(ISUP153-14,(ISUP167-14,ISUP165-14))),ISUP149-14),ISUP161-14),ISUP145-14),((ISUP156-14,((ISUP158-14,ISUP166-14),ISUP157-14)),ISUP162-14)))),ISUP170-14),(BETN726-18,ISUP182-14))),(NEONT400-1,(NEONU1996-,NEONU1995-))),((((NEONU447-1,IUP541-14),(IUP555-14,IUP553-14)),((NEONT355-1,((NEONU426-1,(NEONU427-1,(IUP424-14,NEONU424-1))),(NEONT001-1,NEONU425-1))),NEONU428-1)),BETN762-18))),(((ISUP103-14,((((NEONT386-1,NEONW008-1),NEONT394-1),((((NEONT402-1,(NEONW010-1,NEONW079-1)),NEONW005-1),(NEONW006-1,((NEONW003-1,NEONW083-1),((NEONW007-1,NEONW080-1),NEONW004-1)))),((NEONW001-1,NEONW002-1),NEONW009-1))),(((BETN594-18,BETN583-18),(ISUP074-14,((IUP165-14,(((IUP162-14,BETN068-18),BETN069-18),BETN154-18)),((IUP164-14,((BETN153-18,BETN067-18),IUP163-14)),IUP166-14)))),((((BETN770-18,(BETN665-18,BETN769-18)),((((((BETN567-18,((((ISUP392-14,(((ISUP397-14,(((ISUP413-14,ISUP394-14),(((ISUP401-14,ISUP412-14),ISUP409-14),ISUP404-14)),(ISUP396-14,(ISUP378-14,((ISUP377-14,ISUP386-14),ISUP407-14))))),ISUP385-14),ISUP372-14)),ISUP381-14),(ISUP398-14,((ISUP369-14,ISUP390-14),ISUP376-14))),(ISUP373-14,ISUP405-14))),((((((ISUP399-14,(ISUP371-14,(((ISUP417-14,ISUP416-14),((((ISUP383-14,((ISUP388-14,ISUP406-14),((ISUP403-14,((ISUP400-14,ISUP374-14),(((((BETN605-18,BETN582-18),ISUP408-14),ISUP411-14),ISUP415-14),ISUP410-14))),(ISUP382-14,ISUP384-14)))),ISUP393-14),ISUP391-14),ISUP414-14)),ISUP370-14))),ISUP375-14),ISUP389-14),ISUP380-14),ISUP379-14),ISUP368-14)),ISUP395-14),ISUP387-14),((BETN595-18,BETN581-18),((ISUP420-14,((ISUP418-14,ISUP423-14),ISUP422-14)),(ISUP421-14,ISUP419-14)))),(NEONT329-1,((((NEONT040-1,NEONT330-1),(NEONT331-1,((NEONT037-1,NEONT332-1),((NEONT087-1,((((((BETN1047-1,(BETN1056-1,BETN1060-1)),BETN1061-1),BETN1054-1),(BETN1055-1,BETN1048-1)),BETN1073-1),((((NEONU226-1,(NEONU229-1,NEONU230-1)),(((NEONU227-1,NEONU233-1),NEONU228-1),NEONU225-1)),NEONU231-1),NEONU234-1))),NEONU232-1)))),NEONT039-1),NEONT084-1)))),(((((BETN071-18,IUP004-14),(BETN074-18,IUP002-14)),((BETN070-18,IUP003-14),BETN155-18)),(BETN156-18,BETN072-18)),IUP001-14)),((ISUP101-14,IUP465-14),BETN1086-1))))),((((((((NEONU1461-,NEONU1464-),((((((IUP1035-14,IUP1038-14),IUP1037-14),(NEONU1462-,(NEONU1457-,((NEONU1463-,(IUP1039-14,(IUP788-14,(IUP790-14,NEONU1460-)))),NEONU1456-)))),IUP1029-14),(IUP1036-14,(IUP1030-14,IUP1026-14))),IUP787-14)),IUP789-14),NEONU1458-),(((IUP1028-14,NEONU1465-),NEONU1459-),IUP1027-14)),(((BETN870-18,(((BETN718-18,((BETN869-18,BETN851-18),(BETN944-18,BETN875-18))),BETN857-18),BETN703-18)),BETN860-18),BETN874-18)),(((((BETN737-18,BETN829-18),(BETN708-18,BETN934-18)),(BETN871-18,BETN898-18)),((BETN908-18,BETN832-18),(BETN831-18,BETN825-18))),BETN826-18)),((((BETN885-18,BETN886-18),(((((BETN845-18,((BETN696-18,((NEONU2125-,(NEONU2128-,(NEONU2126-,ISUP141-14))),((ISUP136-14,ISUP135-14),ISUP140-14))),(BETN935-18,BETN844-18))),(NEONU2131-,NEONU2127-)),(BETN830-18,(ISUP027-14,ISUP026-14))),((ISUP137-14,ISUP139-14),NEONU2129-)),(NEONU1393-,NEONU1394-))),(BETN629-18,((((NEONU2123-,(((NEONU2121-,BETN742-18),(NEONU2122-,NEONU2124-)),(BETN781-18,NEONU2120-))),BETN733-18),(((BETN918-18,BETN920-18),(BETN921-18,BETN922-18)),((ISUP364-14,ISUP362-14),((NEONU445-1,(NEONU215-1,((NEONU214-1,(((NEONU219-1,(NEONU224-1,(NEONU220-1,(NEONU222-1,(NEONU223-1,NEONU221-1))))),NEONU217-1),NEONU218-1)),NEONU216-1))),((((((NEONT103-1,NEONU395-1),NEONT115-1),((NEONU1413-,(IUP613-14,IUP607-14)),BETN779-18)),IUP611-14),(NEONU394-1,((BETN773-18,NEONU393-1),(NEONT112-1,(NEONT097-1,IUP606-14))))),((NEONT098-1,(ISUP363-14,(IUP605-14,NEONT105-1))),NEONU396-1)))))),(((BETN777-18,BETN789-18),((NEONU1362-,NEONU1363-),(BETN792-18,BETN793-18))),(IUP781-14,(BETN836-18,((IUP1058-14,((IUP1061-14,IUP1060-14),IUP1057-14)),BETN828-18))))))),(((((NEONT174-1,(NEONU1396-,NEONU1387-)),IUP799-14),((IUP663-14,(NEONT079-1,(IUP664-14,IUP661-14))),IUP662-14)),((((IUP028-14,NEONU2082-),(((IUP048-14,(((IUP063-14,(IUP060-14,BETN013-18)),BETN150-18),IUP057-14)),(((IUP054-14,((((((((((IUP039-14,IUP058-14),(IUP051-14,IUP040-14)),IUP066-14),(((IUP041-14,IUP044-14),IUP068-14),(IUP053-14,((IUP061-14,(IUP059-14,IUP043-14)),(IUP042-14,IUP047-14))))),(IUP065-14,IUP056-14)),((IUP014-14,(IUP023-14,BETN102-18)),(IUP005-14,IUP033-14))),IUP036-14),(BETN015-18,(IUP052-14,(IUP046-14,NEONT369-1)))),BETN103-18),((IUP027-14,IUP045-14),((IUP030-14,IUP032-14),(BETN017-18,IUP035-14))))),(IUP049-14,IUP037-14)),IUP031-14)),(IUP026-14,(((IUP067-14,IUP064-14),((((IUP055-14,NEONT376-1),IUP062-14),IUP050-14),IUP029-14)),IUP034-14)))),IUP038-14),((BETN098-18,IUP024-14),(((BETN008-18,((((IUP013-14,BETN005-18),IUP009-14),IUP008-14),(((IUP019-14,IUP018-14),IUP022-14),IUP017-14))),((((BETN149-18,(BETN007-18,BETN006-18)),((IUP015-14,((NEONT391-1,((((NEONT399-1,(IUP011-14,(NEONT383-1,IUP025-14))),(BETN101-18,IUP006-14)),BETN009-18),(((NEONT407-1,IUP016-14),IUP010-14),(IUP020-14,IUP012-14)))),IUP021-14)),IUP007-14)),BETN099-18),BETN100-18)),BETN049-18)))),(((BETN672-18,ISUP284-14),((NEONT172-1,NEONT003-1),ISUP038-14)),(((NEONU204-1,NEONT173-1),((NEONU203-1,NEONU202-1),BETN654-18)),(NEONT408-1,(BETN163-18,(((NEONU2075-,(((BETN161-18,ISUP104-14),IUP829-14),BETN087-18)),(BETN089-18,BETN086-18)),IUP830-14))))))))),(((NEONT322-1,((((BETN907-18,NEONU2093-),(BETN822-18,NEONU2095-)),((NEONU2094-,((BETN852-18,BETN924-18),BETN915-18)),(BETN909-18,NEONU2092-))),BETN906-18)),(BETN735-18,((NEONU1428-,NEONU1427-),(IUP1112-14,IUP1111-14)))),((((NEONU2130-,BETN936-18),((NEONU1388-,NEONU1395-),(IUP783-14,(IUP785-14,(IUP1100-14,(((((IUP1098-14,IUP1077-14),((((NEONU1390-,NEONU1426-),IUP1101-14),IUP1071-14),IUP1066-14)),(NEONU1389-,(IUP1102-14,IUP1080-14))),IUP786-14),IUP784-14)))))),BETN890-18),(((((IUP807-14,(IUP806-14,IUP1118-14)),IUP1124-14),IUP1122-14),(((BETN775-18,BETN788-18),BETN759-18),((IUP480-14,(((((IUP751-14,(IUP758-14,IUP475-14)),NEONU414-1),((IUP484-14,IUP476-14),((NEONT325-1,NEONT069-1),NEONT015-1))),(((((((NEONT176-1,NEONT114-1),((IUP479-14,NEONT326-1),(ISUP351-14,(((NEONU412-1,NEONT066-1),IUP478-14),((NEONT324-1,IUP752-14),(NEONT175-1,((ISUP349-14,ISUP350-14),ISUP304-14))))))),(((((NEONT016-1,NEONT327-1),((NEONT178-1,NEONT071-1),NEONU410-1)),IUP759-14),NEONT067-1),NEONU411-1)),NEONT323-1),NEONT177-1),(NEONT068-1,(IUP753-14,NEONU413-1))),IUP754-14)),ISUP071-14)),((BETN807-18,BETN816-18),((((BETN760-18,BETN808-18),BETN814-18),BETN761-18),BETN809-18))))),(((ISUP102-14,ISUP100-14),(((((ISUP300-14,ISUP321-14),(ISUP328-14,(ISUP062-14,(ISUP061-14,((((((ISUP058-14,ISUP066-14),ISUP313-14),(ISUP072-14,ISUP065-14)),ISUP064-14),(ISUP063-14,(ISUP067-14,ISUP060-14))),((((ISUP294-14,(((ISUP290-14,(ISUP289-14,((ISUP334-14,(ISUP323-14,ISUP347-14)),ISUP292-14))),ISUP344-14),ISUP299-14)),ISUP073-14),(ISUP059-14,(((ISUP318-14,((((ISUP345-14,(ISUP295-14,(ISUP326-14,ISUP338-14))),ISUP341-14),ISUP298-14),ISUP340-14)),((ISUP322-14,ISUP312-14),(ISUP302-14,ISUP329-14))),(ISUP068-14,(((ISUP293-14,((((((((ISUP301-14,(ISUP324-14,(((ISUP306-14,((ISUP335-14,ISUP339-14),ISUP337-14)),ISUP320-14),((ISUP317-14,(((ISUP311-14,ISUP332-14),ISUP330-14),ISUP297-14)),ISUP288-14)))),ISUP308-14),(ISUP319-14,ISUP325-14)),ISUP314-14),ISUP296-14),ISUP303-14),(ISUP333-14,ISUP327-14)),(ISUP348-14,(ISUP305-14,(ISUP309-14,ISUP291-14))))),ISUP331-14),ISUP316-14))))),ISUP057-14)))))),ISUP307-14),ISUP343-14),((ISUP315-14,(ISUP346-14,ISUP336-14)),ISUP310-14))),(((NEONU1435-,(NEONU1434-,NEONU1436-)),((NEONU1331-,((NEONU1338-,NEONU1335-),((NEONU1334-,NEONU1332-),NEONU1333-))),(NEONU1336-,NEONU1337-))),(((((((((NEONU1440-,(((NEONU1439-,NEONU1437-),NEONU1444-),NEONU1445-)),IUP1107-14),IUP1109-14),IUP1106-14),(IUP813-14,IUP821-14)),IUP823-14),((IUP1110-14,IUP814-14),(((IUP822-14,NEONU1441-),(((((IUP819-14,IUP820-14),NEONU1442-),NEONU1446-),IUP818-14),IUP817-14)),IUP812-14))),((NEONU1438-,NEONU1443-),(((IUP1132-14,IUP1137-14),((IUP1147-14,(IUP1131-14,IUP776-14)),((((IUP1146-14,((IUP1133-14,IUP777-14),IUP1140-14)),(((IUP779-14,IUP1149-14),((IUP1135-14,(IUP1081-14,NEONU1452-)),(IUP1136-14,IUP1138-14))),(IUP1145-14,IUP780-14))),(NEONU1450-,(NEONU1451-,IUP1144-14))),(((IUP1141-14,NEONU1455-),((NEONU1447-,(NEONU1454-,NEONU1417-)),(NEONU1449-,((IUP1142-14,NEONU1453-),((IUP1148-14,IUP1143-14),(IUP1130-14,IUP1134-14)))))),(IUP778-14,NEONU1448-))))),(((IUP815-14,NEONU1411-),IUP816-14),(IUP811-14,NEONU1410-))))),(((IUP782-14,(IUP810-14,IUP808-14)),(((IUP805-14,NEONU1430-),(NEONU1432-,(IUP1083-14,NEONU1429-))),(IUP809-14,(NEONU1433-,NEONU1431-)))),IUP1121-14))))))))),BETN705-18),((BETN847-18,BETN723-18),((ISUP143-14,BETN702-18),(BETN698-18,BETN692-18))))),(((((ISUP148-14,(ISUP178-14,((((ISUP152-14,BETN678-18),BETN938-18),BETN722-18),(ISUP193-14,(((ISUP147-14,(ISUP194-14,ISUP192-14)),BETN900-18),(ISUP189-14,ISUP191-14)))))),ISUP155-14),((ISUP105-14,(BETN695-18,NEONU2099-)),(BETN693-18,BETN712-18))),((((((BETN764-18,BETN765-18),BETN739-18),BETN787-18),BETN747-18),((((((BETN815-18,(BETN683-18,BETN676-18)),((((BETN681-18,ISUP028-14),BETN680-18),BETN810-18),((((BETN945-18,((BETN704-18,(ISUP188-14,BETN872-18)),(BETN943-18,((BETN709-18,BETN862-18),(((BETN940-18,BETN720-18),BETN933-18),BETN710-18))))),BETN716-18),(BETN941-18,BETN717-18)),BETN682-18))),BETN677-18),BETN839-18),(NEONU450-1,((NEONU1412-,NEONU2096-),BETN763-18))),((BETN751-18,(((BETN803-18,BETN767-18),BETN766-18),BETN804-18)),(IUP282-14,(((IUP190-14,((BETN160-18,(IUP281-14,IUP283-14)),BETN159-18)),(BETN082-18,BETN083-18)),BETN081-18))))),(((((BETN841-18,BETN848-18),BETN849-18),(BETN855-18,BETN842-18)),(((ISUP133-14,((ISUP127-14,ISUP134-14),(((ISUP129-14,ISUP126-14),ISUP124-14),ISUP123-14))),ISUP122-14),(((ISUP130-14,ISUP131-14),ISUP128-14),ISUP125-14))),(((BETN746-18,(BETN758-18,BETN745-18)),((NEONU1339-,NEONU1340-),(BETN743-18,BETN757-18))),ISUP121-14)))),((BETN782-18,IUP1097-14),(ISUP097-14,((((((NEONU1386-,((IUP1092-14,(NEONU1344-,(((((IUP1073-14,IUP797-14),IUP796-14),(BETN771-18,NEONU1384-)),IUP1072-14),((NEONU1348-,(IUP1069-14,NEONU1345-)),(((IUP1079-14,((IUP795-14,NEONU1421-),(((NEONU1349-,(((IUP1095-14,NEONU1385-),(((NEONU1352-,(IUP1090-14,NEONU1416-)),IUP1096-14),NEONU1347-)),NEONU1350-)),NEONU1367-),NEONU1351-))),NEONU1383-),NEONU1346-))))),IUP1078-14)),((((((NEONU1402-,NEONU1400-),NEONU1423-),NEONU1401-),(NEONU1391-,NEONU1406-)),(NEONU1404-,NEONU1403-)),(NEONU1425-,NEONU1405-))),((NEONU1399-,NEONU1382-),((NEONU1424-,NEONU1422-),NEONU1392-))),((((BETN749-18,IUP793-14),IUP794-14),NEONU1364-),((((BETN802-18,BETN774-18),BETN776-18),IUP792-14),(BETN784-18,BETN755-18)))),((ISUP098-14,ISUP099-14),(((NEONU2109-,(((((NEONU443-1,NEONU444-1),NEONU2108-),IUP574-14),NEONU2107-),NEONT140-1)),IUP573-14),((NEONU442-1,IUP578-14),ISUP286-14)))),(((((((IUP523-14,NEONU422-1),(IUP455-14,IUP443-14)),(IUP437-14,NEONU421-1)),IUP451-14),((((((BETN1115-1,(BETN1104-1,((((NEONU431-1,(NEONU430-1,NEONU429-1)),NEONT101-1),NEONT062-1),NEONT077-1))),(((((((BETN1080-1,(BETN1051-1,((BETN1113-1,(BETN1077-1,(BETN1112-1,BETN1114-1))),BETN1052-1))),BETN1087-1),((((NEONU433-1,IUP416-14),IUP408-14),IUP413-14),(NEONU434-1,NEONT091-1))),((((((((NEONU262-1,(NEONU284-1,NEONU264-1)),ISUP209-14),NEONU259-1),(NEONU258-1,NEONU261-1)),NEONU260-1),(NEONU263-1,NEONU318-1)),NEONU285-1),(IUP417-14,(IUP418-14,(NEONU432-1,NEONT137-1))))),((NEONU436-1,IUP522-14),((NEONU435-1,(((BETN1110-1,BETN1122-1),BETN1065-1),BETN1082-1)),BETN1081-1))),((IUP404-14,(IUP403-14,IUP395-14)),(BETN1111-1,(BETN1089-1,BETN1085-1)))),(IUP665-14,((((NEONT072-1,(NEONU401-1,(NEONU402-1,(NEONT065-1,(NEONU403-1,NEONU404-1))))),(NEONT120-1,NEONU405-1)),IUP490-14),((IUP487-14,IUP485-14),IUP488-14))))),(ISUP093-14,((((BETN729-18,(BETN727-18,(BETN728-18,BETN724-18))),(((NEONU397-1,((NEONU399-1,NEONU400-1),(NEONU398-1,NEONT189-1))),NEONT119-1),IUP525-14)),((((((NEONT010-1,ISUP204-14),NEONT190-1),(NEONT031-1,NEONT336-1)),NEONT191-1),NEONT029-1),(IUP524-14,IUP791-14))),(ISUP213-14,(ISUP210-14,ISUP214-14))))),(((IUP297-14,(NEONU248-1,NEONU247-1)),((((NEONU320-1,NEONU321-1),(NEONU282-1,(((NEONU1990-,NEONT008-1),(NEONU1991-,(NEONU1989-,NEONT321-1))),(NEONT413-1,BETN859-18)))),NEONU257-1),(NEONU265-1,NEONU319-1))),(BETN657-18,(BETN608-18,(BETN606-18,BETN611-18))))),(((NEONT019-1,(((NEONT014-1,NEONU252-1),NEONU249-1),(((NEONU456-1,NEONU250-1),((NEONU246-1,(NEONT026-1,NEONU251-1)),(NEONT150-1,(NEONT017-1,IUP532-14)))),(((NEONU245-1,IUP534-14),(ISUP205-14,(NEONT192-1,IUP529-14))),((IUP531-14,NEONU281-1),IUP533-14))))),(((((NEONT032-1,(NEONT013-1,NEONT009-1)),IUP428-14),IUP426-14),(((IUP433-14,IUP432-14),(IUP431-14,IUP427-14)),IUP546-14)),NEONT025-1)),((((IUP513-14,IUP510-14),((NEONU454-1,NEONU452-1),IUP434-14)),(NEONU453-1,IUP511-14)),(NEONU279-1,(NEONU267-1,NEONU268-1))))),((ISUP352-14,(NEONU1341-,BETN813-18)),(((((IUP497-14,IUP502-14),(((NEONT110-1,IUP498-14),NEONT188-1),IUP499-14)),(NEONT130-1,NEONT083-1)),(((IUP500-14,IUP496-14),NEONU324-1),(IUP501-14,IUP503-14))),NEONT187-1)))),(((((IUP653-14,IUP629-14),NEONT182-1),((IUP619-14,NEONT113-1),(BETN880-18,IUP632-14))),(((IUP635-14,((((IUP645-14,((NEONT186-1,IUP625-14),((IUP630-14,IUP634-14),(NEONT107-1,((IUP644-14,BETN730-18),(NEONT185-1,ISUP367-14)))))),IUP631-14),NEONT184-1),(NEONT108-1,NEONU420-1))),(IUP633-14,(IUP621-14,(IUP617-14,IUP618-14)))),IUP615-14)),((IUP1119-14,(((((IUP1043-14,(NEONU1474-,BETN817-18)),(NEONU1475-,(NEONU1470-,NEONU1473-))),((((NEONU1342-,(NEONU1471-,NEONU1472-)),BETN811-18),(NEONU1469-,IUP1089-14)),(IUP1087-14,(BETN796-18,(IUP1085-14,(NEONU1467-,(NEONU1358-,IUP1086-14))))))),(IUP544-14,((NEONT179-1,IUP542-14),((NEONT180-1,((((((NEONU1356-,NEONU1354-),(NEONU1466-,NEONU2112-)),NEONU1343-),BETN798-18),((NEONU1357-,((((BETN791-18,BETN800-18),BETN799-18),(NEONU1468-,NEONU1355-)),(BETN797-18,((NEONU1359-,NEONU1360-),NEONU1353-)))),BETN794-18)),IUP543-14)),ISUP365-14)))),((NEONT181-1,NEONT006-1),NEONT024-1))),((BETN697-18,(NEONU2105-,NEONU2106-)),(BETN062-18,(((BETN171-18,(BETN170-18,(NEONU2091-,IUP290-14))),(BETN107-18,BETN151-18)),BETN106-18)))))),(((BETN756-18,NEONU1397-),(BETN801-18,BETN812-18)),BETN750-18)))))))),(((ISUP004-14,IUP547-14),IUP548-14),((IUP550-14,NEONU1398-),IUP549-14)))),((((NEONT111-1,(NEONT195-1,NEONT193-1)),NEONT194-1),(((((NEONT345-1,(NEONT412-1,NEONT419-1)),NEONT352-1),NEONT337-1),NEONT417-1),(BETN634-18,(NEONT380-1,((BETN111-18,BETN109-18),((((BETN065-18,(BETN064-18,((NEONT346-1,IUP298-14),IUP289-14))),((((BETN061-18,(IUP287-14,(NEONT388-1,(NEONT338-1,NEONT373-1)))),NEONT353-1),BETN057-18),NEONT360-1)),BETN110-18),IUP824-14)))))),((((NEONW034-1,(NEONW031-1,((NEONW021-1,(((((NEONW022-1,NEONT401-1),(((NEONW106-1,NEONW033-1),(NEONW026-1,NEONW023-1)),NEONW032-1)),NEONT409-1),(NEONW027-1,(NEONW024-1,(NEONT343-1,NEONT425-1)))),NEONW029-1)),NEONW028-1))),(BETN942-18,(BETN903-18,BETN913-18))),((((((BETN640-18,((BETN631-18,(BETN632-18,BETN635-18)),(BETN639-18,BETN580-18))),ISUP030-14),BETN569-18),(BETN577-18,BETN574-18)),(((((ISUP469-14,ISUP468-14),(BETN641-18,ISUP470-14)),(ISUP474-14,ISUP472-14)),((ISUP471-14,ISUP473-14),BETN571-18)),ISUP452-14)),((((NEONU207-1,NEONU208-1),NEONU209-1),NEONU211-1),(NEONU212-1,(NEONU1997-,(((NEONU2000-,((NEONU206-1,NEONU205-1),NEONU210-1)),(NEONU2002-,NEONU1999-)),NEONU1998-)))))),ISUP142-14)))))),(((((ISUP443-14,ISUP475-14),((((NEONU1978-,NEONT365-1),(NEONU2100-,((((NEONU1982-,NEONU2084-),(NEONT297-1,(((NEONT117-1,(NEONT351-1,(NEONT379-1,(NEONT116-1,((BETN092-18,NEONT372-1),NEONU1979-))))),((NEONU2102-,NEONU1983-),((NEONT344-1,((NEONU1987-,(NEONU1985-,NEONU1981-)),NEONU1977-)),NEONU2098-))),(((NEONU1980-,NEONU1975-),(NEONU1973-,((NEONU1976-,NEONU1988-),NEONU1986-))),NEONT358-1)))),NEONU2081-),NEONU2097-))),NEONU2101-),(NEONT035-1,(((NEONT030-1,NEONT012-1),(IUP468-14,IUP472-14)),((((NEONT033-1,IUP467-14),(NEONT300-1,((NEONT023-1,NEONT302-1),NEONT298-1))),(IUP545-14,NEONT299-1)),ISUP287-14))))),((((NEONT339-1,(NEONT354-1,(BETN010-18,BETN085-18))),BETN084-18),(NEONT421-1,NEONT347-1)),BETN125-18)),(((ISUP108-14,((((((ISUP075-14,NEONU2067-),BETN136-18),NEONU2071-),((((((ISUP077-14,ISUP080-14),ISUP081-14),(ISUP090-14,ISUP092-14)),ISUP078-14),ISUP076-14),BETN134-18)),(((((((NEONU2068-,(ISUP091-14,BETN135-18)),(ISUP085-14,BETN045-18)),NEONW068-1),(NEONU2083-,NEONW076-1)),(NEONW077-1,(NEONU2073-,((NEONW094-1,NEONW103-1),(NEONW088-1,((NEONU2070-,(NEONW075-1,NEONU2072-)),((NEONU2079-,NEONW092-1),((NEONW071-1,NEONW073-1),NEONW074-1)))))))),(IUP158-14,NEONW072-1)),BETN031-18)),ISUP082-14)),((((BETN139-18,(BETN140-18,BETN141-18)),BETN137-18),(ISUP088-14,(ISUP086-14,((ISUP089-14,(ISUP083-14,(ISUP079-14,(BETN142-18,BETN143-18)))),ISUP087-14)))),((((ISUP200-14,(ISUP198-14,ISUP202-14)),((ISUP199-14,ISUP195-14),ISUP203-14)),ISUP197-14),(ISUP201-14,ISUP196-14)))),((((((((IUP239-14,BETN130-18),(((IUP191-14,((BETN091-18,((BETN090-18,(IUP249-14,(BETN037-18,(IUP149-14,(IUP256-14,(IUP244-14,(IUP220-14,(BETN146-18,(IUP161-14,IUP247-14))))))))),(BETN128-18,BETN126-18))),BETN131-18)),BETN023-18),BETN127-18)),BETN129-18),((IUP225-14,((IUP228-14,((IUP248-14,IUP272-14),(((((IUP194-14,(IUP275-14,(IUP192-14,IUP200-14))),IUP263-14),((IUP253-14,NEONW093-1),(((((BETN147-18,IUP204-14),(((IUP209-14,(BETN021-18,(IUP269-14,(IUP193-14,(IUP187-14,IUP242-14))))),(IUP218-14,IUP243-14)),IUP176-14)),(IUP189-14,((((((IUP195-14,((((IUP233-14,(IUP221-14,IUP185-14)),(IUP257-14,IUP230-14)),(IUP273-14,(IUP184-14,IUP264-14))),(((((IUP271-14,IUP219-14),IUP245-14),(((((((((IUP211-14,IUP250-14),((BETN022-18,(IUP222-14,(IUP259-14,(IUP277-14,(IUP262-14,(NEONW046-1,IUP260-14)))))),IUP280-14)),NEONW040-1),IUP169-14),IUP254-14),IUP226-14),NEONW054-1),NEONW044-1),IUP270-14)),(((((IUP235-14,NEONW052-1),IUP231-14),NEONW039-1),IUP279-14),(NEONW041-1,((IUP252-14,(((((IUP213-14,IUP268-14),(IUP241-14,NEONW037-1)),IUP175-14),IUP261-14),IUP210-14)),IUP197-14)))),(((IUP267-14,IUP236-14),NEONW048-1),NEONW051-1)))),(IUP217-14,IUP199-14)),IUP237-14),IUP208-14),NEONW049-1),IUP202-14))),BETN020-18),(NEONW038-1,(IUP266-14,NEONW053-1))))),(BETN025-18,NEONW043-1)),(NEONW042-1,NEONW045-1)))),IUP251-14)),(((((IUP207-14,((IUP223-14,IUP232-14),((IUP258-14,(IUP255-14,((((IUP278-14,IUP234-14),IUP240-14),NEONW047-1),IUP238-14))),IUP224-14))),IUP206-14),IUP168-14),IUP265-14),IUP276-14))),(((((NEONU275-1,NEONU274-1),NEONU276-1),NEONU273-1),NEONU277-1),((NEONT056-1,(((NEONT304-1,NEONT053-1),(NEONT051-1,((NEONT057-1,(NEONT305-1,NEONT303-1)),NEONT054-1))),(NEONT089-1,NEONT088-1))),NEONT061-1))),((NEONU243-1,((((NEONU236-1,((NEONU242-1,(NEONU240-1,NEONU241-1)),NEONU239-1)),NEONU237-1),NEONU244-1),(NEONU235-1,NEONU238-1))),((BETN123-18,BETN185-18),BETN124-18))),((BETN754-18,(((NEONU2116-,NEONU2113-),BETN753-18),(BETN731-18,((BETN679-18,BETN738-18),BETN741-18)))),(((IUP656-14,((NEONT007-1,(NEONT034-1,(NEONT021-1,(NEONT020-1,(NEONT022-1,IUP657-14))))),IUP655-14)),IUP659-14),((BETN850-18,(ISUP366-14,((NEONU385-1,(NEONT118-1,NEONU384-1)),((NEONU449-1,((((NEONT141-1,((NEONT133-1,NEONU383-1),NEONT295-1)),(NEONU382-1,NEONU381-1)),NEONT121-1),NEONU455-1)),NEONT296-1)))),(((((((ISUP113-14,ISUP116-14),(ISUP117-14,ISUP115-14)),(ISUP110-14,ISUP114-14)),BETN748-18),(((BETN734-18,BETN671-18),(BETN669-18,NEONU2111-)),(NEONU2110-,(((BETN690-18,BETN711-18),BETN701-18),(BETN686-18,(BETN740-18,(NEONU2118-,(NEONU2119-,BETN732-18)))))))),((BETN856-18,((BETN867-18,(BETN838-18,(BETN864-18,BETN863-18))),BETN853-18)),((((((IUP802-14,NEONU1409-),IUP1051-14),IUP1052-14),(IUP801-14,((IUP1048-14,NEONU1408-),((IUP1056-14,NEONU1407-),IUP1054-14)))),((((IUP1049-14,(IUP1046-14,IUP1055-14)),IUP1053-14),((IUP800-14,(IUP804-14,IUP803-14)),IUP798-14)),IUP1047-14)),(((NEONU2086-,NEONU2089-),NEONU2087-),NEONU2085-)))),(NEONU2088-,NEONU2090-)))))),((NEONU2001-,((ISUP106-14,(BETN664-18,(NEONU2114-,(NEONU2117-,NEONU2115-)))),((BETN824-18,BETN818-18),(BETN910-18,(((BETN820-18,(BETN823-18,BETN888-18)),BETN887-18),(BETN901-18,(BETN895-18,BETN889-18))))))),(BETN883-18,(((ISUP456-14,(((((NEONT086-1,(((NEONT306-1,(NEONT308-1,NEONT307-1)),NEONT045-1),NEONT309-1)),NEONT129-1),NEONT128-1),(NEONT047-1,(NEONT036-1,NEONT052-1))),(BETN566-18,((((((ISUP051-14,ISUP052-14),BETN585-18),BETN624-18),BETN584-18),(((BETN600-18,(BETN593-18,ISUP053-14)),BETN617-18),(BETN620-18,((BETN638-18,BETN592-18),(BETN660-18,(BETN625-18,BETN588-18)))))),(BETN602-18,BETN630-18))))),(ISUP449-14,(((ISUP426-14,(ISUP457-14,(ISUP460-14,(((ISUP454-14,ISUP424-14),ISUP445-14),((ISUP450-14,ISUP427-14),((ISUP444-14,((ISUP447-14,ISUP451-14),ISUP429-14)),ISUP428-14)))))),(((BETN613-18,BETN618-18),((((ISUP458-14,ISUP453-14),((ISUP461-14,ISUP425-14),ISUP462-14)),BETN603-18),(((BETN601-18,BETN591-18),((BETN615-18,BETN614-18),((BETN616-18,BETN599-18),(BETN598-18,BETN604-18)))),ISUP446-14))),ISUP459-14)),(ISUP448-14,ISUP433-14)))),(((BETN612-18,(((ISUP049-14,ISUP046-14),BETN579-18),(((BETN609-18,BETN597-18),((BETN568-18,BETN636-18),(BETN647-18,BETN646-18))),((ISUP050-14,ISUP466-14),BETN623-18)))),(((((BETN589-18,BETN610-18),ISUP054-14),((BETN570-18,((ISUP055-14,ISUP047-14),ISUP048-14)),((BETN575-18,BETN627-18),(BETN622-18,(BETN578-18,(ISUP056-14,BETN576-18)))))),BETN573-18),BETN607-18)),((ISUP464-14,BETN621-18),((ISUP463-14,ISUP467-14),ISUP465-14))))))))),((((IUP285-14,((BETN041-18,(IUP229-14,(((IUP181-14,(IUP198-14,IUP170-14)),((((((IUP167-14,BETN043-18),IUP113-14),(((IUP174-14,(((((IUP182-14,((((IUP196-14,IUP246-14),IUP173-14),IUP274-14),(IUP214-14,NEONU2078-))),((NEONT387-1,IUP212-14),IUP215-14)),((NEONU2076-,NEONW078-1),(IUP227-14,IUP284-14))),IUP203-14),IUP172-14)),IUP171-14),IUP177-14)),NEONU2080-),IUP178-14),(IUP205-14,(IUP186-14,NEONT395-1)))),NEONU1974-))),BETN096-18)),BETN145-18),(((ISUP034-14,(ISUP031-14,ISUP029-14)),BETN133-18),(((NEONU271-1,(BETN644-18,ISUP032-14)),((BETN132-18,BETN144-18),(BETN186-18,BETN187-18))),(NEONU270-1,ISUP207-14)))),(BETN029-18,((BETN027-18,BETN093-18),((((BETN040-18,(BETN026-18,IUP216-14)),IUP188-14),BETN095-18),BETN039-18)))))),(((NEONU1993-,NEONU1992-),(((IUP299-14,((IUP584-14,NEONU200-1),NEONT155-1)),(((NEONU438-1,(NEONT134-1,((NEONT078-1,NEONU439-1),(IUP587-14,(((NEONT070-1,((NEONT122-1,NEONT076-1),((NEONU198-1,(NEONU441-1,(NEONT104-1,NEONU440-1))),(IUP602-14,NEONT099-1)))),IUP590-14),NEONT100-1))))),NEONU437-1),(BETN1076-1,(NEONU457-1,NEONT152-1)))),(NEONU1994-,((((ISUP037-14,(BETN1088-1,NEONT313-1)),IUP581-14),(IUP583-14,IUP580-14)),((NEONT390-1,(NEONT368-1,NEONT398-1)),(NEONT361-1,NEONT382-1)))))),(NEONU2103-,(((BETN896-18,(BETN884-18,(BETN904-18,BETN894-18))),(NEONU2104-,BETN893-18)),BETN897-18)))),((BETN181-18,(IUP296-14,IUP291-14)),(BETN158-18,BETN157-18))))),(((ISUP215-14,(ISUP246-14,((ISUP242-14,(ISUP216-14,((ISUP248-14,(ISUP220-14,(IUP512-14,(ISUP232-14,(ISUP250-14,(ISUP224-14,(ISUP238-14,(NEONU197-1,(ISUP222-14,(ISUP237-14,(ISUP245-14,(NEONU201-1,ISUP231-14)))))))))))),((NEONT151-1,(IUP556-14,(ISUP219-14,(ISUP228-14,(ISUP253-14,(ISUP257-14,(ISUP230-14,(ISUP236-14,(ISUP244-14,(ISUP249-14,ISUP229-14)))))))))),(((ISUP251-14,(ISUP227-14,(ISUP235-14,(ISUP247-14,(ISUP239-14,(ISUP240-14,(ISUP234-14,(ISUP233-14,(ISUP254-14,ISUP241-14))))))))),(ISUP218-14,ISUP221-14)),(ISUP226-14,ISUP255-14)))))),ISUP243-14))),(ISUP256-14,(((NEONU408-1,((NEONU448-1,NEONU409-1),NEONT080-1)),NEONU199-1),NEONT074-1))),IUP560-14))))),BETN1097-1)),(BETN1091-1,(BETN1062-1,BETN1044-1))),((((((((BETN1095-1,BETN1093-1),((BETN1100-1,BETN1102-1),BETN1045-1)),BETN1092-1),BETN1132-1),BETN1128-1),BETN1133-1),BETN1043-1),(BETN1105-1,((BETN1053-1,BETN1064-1),BETN1096-1)))),BETN1042-1);
((BETN1043-1,BETN1098-1),((((BETN1062-1,BETN1044-1),BETN1091-1),(((((((((BETN157-18,BETN158-18),(IUP291-14,(BETN181-18,IUP296-14))),((BETN650-18,(((BETN656-18,BETN648-18),BETN659-18),(BETN649-18,BETN651-18))),(IUP463-14,(((((NEONT085-1,((NEONT125-1,(NEONT048-1,NEONT055-1)),NEONT046-1)),((ISUP430-14,ISUP439-14),(((((ISUP440-14,ISUP434-14),(((ISUP438-14,ISUP435-14),ISUP436-14),ISUP441-14)),ISUP442-14),(ISUP432-14,ISUP437-14)),ISUP431-14))),NEONT139-1),NEONT311-1),((((NEONT138-1,(NEONT018-1,((IUP457-14,(NEONT004-1,NEONT310-1)),(NEONT028-1,(NEONU406-1,(NEONU407-1,(NEONT011-1,(NEONT005-1,IUP464-14)))))))),IUP456-14),IUP462-14),IUP459-14))))),(((((NEONU1992-,NEONU1993-),((IUP580-14,IUP583-14),((NEONT390-1,(NEONT368-1,NEONT361-1)),(NEONT382-1,NEONT398-1)))),((((BETN1076-1,(NEONT152-1,NEONU457-1)),(NEONT078-1,((NEONU438-1,NEONU437-1),(NEONT070-1,(NEONT100-1,(NEONT104-1,(IUP602-14,(NEONT122-1,(NEONU439-1,(IUP590-14,(NEONU440-1,(IUP587-14,(NEONT076-1,(NEONU198-1,(NEONT099-1,(NEONU441-1,NEONT134-1)))))))))))))))),NEONU1994-),(ISUP037-14,((NEONT313-1,BETN1088-1),IUP581-14)))),(NEONU2103-,(BETN896-18,((BETN893-18,NEONU2104-),(BETN897-18,(BETN904-18,(BETN894-18,BETN884-18))))))),(((((((NEONU2001-,((((BETN141-18,BETN137-18),ISUP087-14),BETN139-18),(BETN142-18,(ISUP083-14,(ISUP086-14,(BETN140-18,(BETN143-18,(ISUP089-14,(ISUP088-14,ISUP079-14))))))))),(((((BETN707-18,BETN699-18),((NEONT155-1,(IUP584-14,NEONU200-1)),((((IUP127-14,IUP316-14),(((NEONW035-1,((BETN046-18,(((IUP107-14,(IUP378-14,(((((IUP097-14,IUP374-14),(IUP362-14,IUP310-14)),(((((NEONW101-1,IUP321-14),(((((((IUP313-14,IUP094-14),IUP338-14),IUP138-14),NEONW014-1),((((NEONW095-1,IUP089-14),IUP090-14),IUP088-14),IUP070-14)),((IUP373-14,(IUP122-14,(IUP134-14,(NEONW097-1,(IUP106-14,(IUP140-14,(IUP079-14,IUP092-14))))))),IUP367-14)),(((((((IUP309-14,(NEONW090-1,(IUP130-14,(IUP126-14,(IUP329-14,IUP098-14))))),(IUP317-14,IUP368-14)),(IUP141-14,((NEONW018-1,NEONW096-1),(((IUP347-14,IUP108-14),IUP125-14),IUP314-14)))),(((((IUP093-14,IUP361-14),IUP354-14),IUP358-14),IUP359-14),NEONW085-1)),IUP376-14),IUP139-14),(IUP340-14,((((((((IUP096-14,IUP128-14),IUP357-14),IUP304-14),IUP083-14),IUP331-14),IUP302-14),IUP111-14),(IUP324-14,(NEONW105-1,(IUP380-14,(((NEONW016-1,(NEONW098-1,(IUP085-14,(IUP355-14,NEONW019-1)))),((((((((((IUP132-14,IUP348-14),IUP311-14),(IUP337-14,IUP136-14)),IUP112-14),IUP366-14),IUP341-14),IUP307-14),IUP379-14),NEONW011-1),IUP100-14)),IUP078-14))))))))),NEONW100-1),(((IUP103-14,IUP344-14),IUP336-14),((IUP115-14,IUP080-14),(((((IUP345-14,NEONW017-1),((IUP116-14,(IUP117-14,IUP306-14)),(IUP110-14,IUP129-14))),IUP071-14),IUP118-14),IUP101-14)))),((((IUP131-14,IUP120-14),(((((IUP305-14,((((((((((NEONW012-1,IUP371-14),IUP363-14),IUP308-14),IUP319-14),NEONW099-1),(IUP303-14,IUP114-14)),((((IUP330-14,IUP292-14),IUP332-14),IUP137-14),IUP318-14)),(IUP105-14,IUP121-14)),((NEONW091-1,(IUP074-14,((BETN059-18,IUP370-14),IUP360-14))),IUP095-14)),IUP077-14)),(((((IUP335-14,(IUP073-14,IUP104-14)),IUP143-14),IUP069-14),(IUP076-14,(IUP372-14,(IUP087-14,(IUP334-14,(((IUP351-14,IUP377-14),NEONW020-1),NEONW015-1)))))),(IUP086-14,((NEONW084-1,NEONW087-1),(((IUP350-14,IUP180-14),IUP081-14),IUP323-14))))),IUP072-14),IUP364-14),(((IUP327-14,IUP343-14),IUP328-14),IUP333-14))),IUP082-14),((IUP091-14,IUP179-14),((IUP322-14,IUP315-14),IUP124-14))))),(NEONW013-1,IUP369-14)),BETN063-18))),(IUP102-14,(((((IUP342-14,IUP349-14),NEONW036-1),IUP353-14),((IUP109-14,(IUP346-14,(IUP375-14,(IUP339-14,IUP075-14)))),BETN060-18)),(((((((((((IUP133-14,IUP320-14),NEONT359-1),IUP123-14),IUP365-14),IUP312-14),NEONW089-1),IUP301-14),IUP356-14),IUP119-14),IUP352-14),NEONW086-1)))),IUP084-14)),IUP099-14)),IUP135-14),IUP326-14)),((IUP299-14,(ISUP038-14,(NEONT003-1,NEONT172-1))),(BETN890-18,(NEONU2130-,BETN936-18)))),((NEONU191-1,NEONT126-1),((NEONT049-1,(((BETN174-18,(BETN173-18,(BETN177-18,BETN176-18))),(((NEONU278-1,(NEONU280-1,(BETN172-18,NEONU272-1))),NEONU283-1),NEONT050-1)),ISUP036-14)),((((BETN642-18,BETN652-18),(BETN645-18,BETN655-18)),((ISUP042-14,(ISUP039-14,(ISUP043-14,(ISUP035-14,ISUP045-14)))),ISUP033-14)),ISUP040-14)))))),(BETN754-18,(((BETN679-18,BETN731-18),(BETN738-18,BETN741-18)),(BETN753-18,(NEONU2116-,NEONU2113-))))),(ISUP203-14,((ISUP195-14,ISUP199-14),(ISUP201-14,(ISUP196-14,(((ISUP197-14,ISUP200-14),ISUP198-14),ISUP202-14)))))),(ISUP108-14,((((((BETN134-18,((ISUP078-14,((ISUP092-14,ISUP090-14),(ISUP080-14,(ISUP081-14,ISUP077-14)))),((NEONW072-1,NEONW076-1),(IUP158-14,NEONU2083-)))),(((((((((NEONW074-1,NEONU2070-),NEONW075-1),NEONW071-1),NEONW103-1),(BETN045-18,(NEONW094-1,((NEONU2073-,BETN135-18),NEONW088-1)))),(BETN031-18,NEONU2071-)),NEONW077-1),NEONU2068-),NEONW073-1)),(ISUP076-14,(ISUP082-14,(ISUP091-14,ISUP085-14)))),((NEONU2072-,NEONU2079-),NEONW092-1)),(NEONU2067-,BETN136-18)),(NEONW068-1,ISUP075-14))))),(((BETN883-18,(NEONU446-1,NEONW030-1)),((((((ISUP467-14,ISUP465-14),ISUP463-14),ISUP464-14),BETN621-18),((((ISUP050-14,ISUP466-14),((ISUP049-14,ISUP046-14),((((BETN646-18,BETN579-18),(BETN636-18,(BETN597-18,(BETN609-18,BETN647-18)))),BETN623-18),BETN568-18))),BETN612-18),(BETN607-18,((((ISUP055-14,ISUP047-14),ISUP048-14),((BETN622-18,(((BETN570-18,ISUP056-14),BETN575-18),BETN573-18)),(BETN578-18,(BETN576-18,BETN627-18)))),(BETN589-18,(BETN610-18,ISUP054-14)))))),((ISUP456-14,((BETN566-18,((ISUP053-14,(((BETN660-18,BETN620-18),((BETN625-18,((BETN592-18,(BETN588-18,BETN638-18)),BETN617-18)),(BETN600-18,BETN593-18))),((ISUP052-14,ISUP051-14),(BETN584-18,(BETN624-18,BETN585-18))))),(BETN602-18,BETN630-18))),((NEONT036-1,(NEONT047-1,NEONT052-1)),(((((NEONT308-1,NEONT086-1),(NEONT306-1,NEONT307-1)),(NEONT045-1,NEONT129-1)),NEONT128-1),NEONT309-1)))),(ISUP449-14,(((((((((BETN614-18,BETN615-18),((ISUP453-14,ISUP458-14),ISUP446-14)),(((((BETN599-18,ISUP425-14),ISUP461-14),(BETN604-18,BETN616-18)),BETN603-18),ISUP462-14)),((BETN591-18,BETN601-18),(BETN613-18,BETN618-18))),BETN598-18),ISUP459-14),ISUP448-14),ISUP433-14),(((ISUP445-14,ISUP450-14),ISUP460-14),((ISUP457-14,ISUP426-14),(ISUP428-14,(ISUP444-14,(ISUP447-14,(ISUP427-14,(ISUP451-14,((ISUP424-14,ISUP454-14),ISUP429-14))))))))))))),(NEONW055-1,((((((IUP157-14,(IUP154-14,(NEONW060-1,(IUP156-14,(NEONW061-1,(IUP159-14,(NEONW056-1,(IUP153-14,((BETN032-18,((NEONW059-1,(IUP144-14,(IUP155-14,(BETN189-18,(IUP151-14,(NEONW102-1,NEONW070-1)))))),(((((((((NEONW062-1,BETN097-18),BETN033-18),(BETN028-18,BETN035-18)),NEONW063-1),NEONT410-1),NEONW058-1),(NEONW064-1,NEONW104-1)),IUP150-14),IUP145-14))),BETN030-18))))))))),((((((NEONW069-1,IUP147-14),NEONW057-1),NEONU2069-),NEONW066-1),(((BETN188-18,IUP148-14),NEONW050-1),NEONT418-1)),NEONW067-1)),((NEONW065-1,BETN034-18),IUP152-14)),BETN036-18),IUP160-14),(IUP146-14,NEONW082-1))))),(((((NEONU238-1,NEONU243-1),NEONU235-1),(NEONU244-1,((NEONU242-1,NEONU236-1),(NEONU241-1,(NEONU240-1,(NEONU237-1,NEONU239-1)))))),((((BETN818-18,BETN824-18),(BETN910-18,(((BETN889-18,(BETN887-18,(BETN888-18,(BETN895-18,BETN823-18)))),BETN820-18),BETN901-18))),(((BETN664-18,(NEONU2117-,NEONU2115-)),NEONU2114-),ISUP106-14)),(((IUP225-14,(IUP276-14,(((BETN130-18,(((BETN127-18,BETN091-18),(BETN129-18,(BETN146-18,(BETN126-18,(IUP244-14,(BETN090-18,(BETN131-18,(IUP239-14,(IUP161-14,(IUP249-14,(BETN128-18,(BETN023-18,(IUP247-14,(IUP256-14,(IUP220-14,(IUP149-14,BETN037-18)))))))))))))))),IUP191-14)),BETN147-18),((IUP272-14,(IUP248-14,((NEONW045-1,NEONW042-1),((IUP194-14,NEONW043-1),((((((((IUP267-14,IUP185-14),IUP211-14),IUP175-14),NEONW051-1),IUP280-14),IUP270-14),((IUP273-14,(IUP213-14,(NEONW037-1,(IUP184-14,(NEONW052-1,(IUP209-14,(((NEONW053-1,IUP266-14),NEONW038-1),(((((BETN021-18,IUP253-14),((IUP251-14,IUP228-14),NEONW093-1)),(((((IUP169-14,(IUP176-14,(IUP193-14,(IUP269-14,(IUP242-14,IUP187-14))))),(((((((((IUP218-14,IUP235-14),IUP243-14),NEONW054-1),IUP197-14),IUP262-14),NEONW040-1),IUP222-14),BETN022-18),IUP241-14)),IUP250-14),(((IUP263-14,BETN025-18),(IUP200-14,IUP192-14)),IUP275-14)),((((((((((IUP259-14,IUP245-14),IUP254-14),IUP195-14),IUP257-14),IUP252-14),IUP237-14),NEONW039-1),IUP226-14),IUP189-14),IUP202-14))),((((((((IUP199-14,IUP268-14),IUP261-14),IUP264-14),IUP260-14),IUP233-14),NEONW046-1),NEONW041-1),IUP231-14)),(NEONW048-1,IUP204-14))))))))),((((((((((IUP230-14,IUP217-14),IUP271-14),IUP236-14),IUP277-14),BETN020-18),IUP279-14),IUP208-14),IUP221-14),NEONW044-1),IUP219-14))),IUP210-14))))),NEONW049-1)))),((IUP223-14,IUP168-14),(IUP238-14,(IUP258-14,(IUP240-14,(IUP278-14,(IUP255-14,(IUP232-14,(IUP206-14,(IUP234-14,(IUP224-14,(IUP265-14,(IUP207-14,NEONW047-1))))))))))))),((((NEONU273-1,NEONU275-1),NEONU276-1),(NEONU277-1,NEONU274-1)),(NEONT061-1,(NEONT051-1,(((NEONT053-1,NEONT089-1),NEONT056-1),(NEONT057-1,(NEONT304-1,(NEONT054-1,(NEONT303-1,(NEONT088-1,NEONT305-1)))))))))))),((((BETN850-18,(((IUP657-14,IUP655-14),(NEONT007-1,(NEONT020-1,(NEONT021-1,(NEONT022-1,(IUP656-14,NEONT034-1)))))),IUP659-14)),((NEONU449-1,((NEONU381-1,(NEONU383-1,(NEONT141-1,(NEONU382-1,(NEONT121-1,NEONT295-1))))),(NEONT133-1,NEONU455-1))),((NEONT296-1,ISUP366-14),(NEONU384-1,(NEONT118-1,NEONU385-1))))),((((BETN748-18,((ISUP114-14,(ISUP115-14,ISUP113-14)),(ISUP116-14,ISUP110-14))),ISUP117-14),(((BETN734-18,BETN671-18),(NEONU2111-,BETN669-18)),((BETN690-18,(BETN711-18,(BETN686-18,BETN701-18))),(((BETN732-18,NEONU2119-),NEONU2118-),(BETN740-18,NEONU2110-))))),(NEONU2088-,NEONU2090-))),((BETN856-18,(BETN863-18,(((BETN838-18,BETN853-18),BETN867-18),BETN864-18))),(((NEONU2086-,(NEONU2085-,NEONU2087-)),NEONU2089-),(IUP801-14,((IUP804-14,(IUP800-14,(IUP798-14,IUP803-14))),(((IUP1047-14,(IUP1049-14,(IUP1053-14,IUP1055-14))),IUP1046-14),(IUP1052-14,(((NEONU1409-,IUP802-14),(NEONU1407-,(NEONU1408-,(IUP1054-14,(IUP1048-14,IUP1056-14))))),IUP1051-14)))))))))),(((((NEONT347-1,NEONT339-1),(NEONT354-1,NEONT421-1)),(BETN010-18,BETN125-18)),(BETN085-18,BETN084-18)),(((ISUP443-14,ISUP475-14),((NEONT117-1,(NEONT365-1,((((NEONU1982-,NEONU2100-),(((NEONU2097-,NEONT297-1),(NEONU2084-,NEONU2081-)),(NEONU2102-,((NEONU2101-,(NEONT344-1,NEONU1977-)),((NEONU1987-,(NEONU1985-,NEONU1983-)),((((NEONT116-1,NEONU1979-),NEONU1981-),(NEONU2098-,(BETN092-18,(NEONT379-1,NEONT372-1)))),NEONT351-1)))))),((NEONU1980-,NEONT358-1),(((NEONU1988-,NEONU1973-),NEONU1975-),(NEONU1986-,NEONU1976-)))),NEONU1978-))),(ISUP287-14,(((IUP545-14,NEONT299-1),((IUP468-14,NEONT035-1),((NEONT012-1,NEONT030-1),IUP472-14))),((NEONT300-1,((NEONT023-1,NEONT302-1),NEONT298-1)),(IUP467-14,NEONT033-1)))))),((BETN185-18,BETN123-18),BETN124-18)))),(((BETN093-18,(BETN027-18,BETN029-18)),(BETN039-18,(BETN026-18,(IUP188-14,(BETN095-18,(IUP216-14,BETN040-18)))))),((((ISUP032-14,NEONU271-1),BETN644-18),((ISUP029-14,(ISUP034-14,ISUP031-14)),(((NEONU270-1,ISUP207-14),(BETN186-18,(BETN144-18,BETN187-18))),(BETN132-18,BETN133-18)))),((IUP174-14,((BETN043-18,((IUP181-14,(IUP198-14,IUP170-14)),IUP205-14)),((((NEONU2080-,(IUP186-14,NEONT395-1)),(((((((((NEONU2078-,IUP246-14),IUP214-14),IUP178-14),IUP177-14),IUP274-14),(IUP167-14,IUP172-14)),IUP173-14),IUP203-14),IUP113-14)),IUP196-14),(IUP212-14,(NEONT387-1,(NEONW078-1,(IUP182-14,(IUP215-14,(IUP171-14,(IUP227-14,(IUP284-14,NEONU2076-))))))))))),(BETN041-18,(NEONU1974-,(IUP229-14,(BETN096-18,(BETN145-18,IUP285-14))))))))),((((((NEONU2077-,(BETN094-18,(BETN165-18,(BETN164-18,BETN166-18)))),(BETN168-18,BETN167-18)),(((BETN634-18,((BETN111-18,(BETN109-18,((NEONT380-1,(IUP824-14,BETN110-18)),(((((NEONT373-1,(NEONT388-1,((BETN057-18,BETN061-18),NEONT360-1))),IUP287-14),NEONT353-1),NEONT338-1),((IUP289-14,(BETN065-18,(NEONT346-1,IUP298-14))),BETN064-18))))),((NEONT412-1,NEONT352-1),(((NEONT337-1,NEONT417-1),NEONT345-1),NEONT419-1)))),((NEONT193-1,(NEONT194-1,NEONT195-1)),NEONT111-1)),((((((NEONU205-1,NEONU206-1),(((((NEONU2002-,NEONU1999-),NEONU1998-),NEONU211-1),NEONU2000-),(((NEONU210-1,NEONU208-1),NEONU207-1),NEONU209-1))),NEONU1997-),NEONU212-1),(ISUP452-14,((ISUP030-14,((BETN569-18,(BETN640-18,BETN580-18)),(BETN631-18,(BETN635-18,(BETN632-18,(BETN577-18,(BETN639-18,BETN574-18))))))),(((ISUP474-14,((ISUP473-14,BETN641-18),(ISUP470-14,(ISUP468-14,ISUP469-14)))),ISUP472-14),(ISUP471-14,BETN571-18))))),((ISUP142-14,(BETN913-18,(BETN942-18,BETN903-18))),(((((((((((((NEONW033-1,NEONW022-1),NEONT409-1),NEONT401-1),NEONW106-1),NEONW026-1),NEONW023-1),(NEONW021-1,NEONW032-1)),NEONW029-1),NEONW028-1),NEONW031-1),((NEONT425-1,NEONT343-1),NEONW027-1)),NEONW024-1),NEONW034-1))))),((((NEONU1365-,(BETN939-18,BETN937-18)),(((NEONU253-1,((((NEONT093-1,NEONT094-1),NEONT312-1),NEONT027-1),(NEONU255-1,(NEONU254-1,(NEONU1984-,NEONT092-1))))),NEONU256-1),ISUP025-14)),(((((IUP549-14,(IUP550-14,NEONU1398-)),((ISUP004-14,IUP548-14),IUP547-14)),((BETN629-18,(((NEONU213-1,(BETN1063-1,BETN1068-1)),(BETN819-18,(BETN879-18,BETN833-18))),(((GU013631.1,KM533240.1),(KJ592531.1,(HQ582180.1,KM531702.1))),(NEONT348-1,BETN053-18)))),((BETN190-18,BETN663-18),(((BETN672-18,ISUP284-14),((((IUP1112-14,(IUP1111-14,(NEONU1427-,NEONU1428-))),BETN735-18),(NEONT322-1,(BETN906-18,(((((NEONU2095-,((BETN907-18,NEONU2093-),BETN822-18)),(BETN909-18,NEONU2092-)),(NEONU2094-,BETN852-18)),BETN924-18),BETN915-18)))),(((((BETN828-18,(BETN836-18,IUP781-14)),(((IUP1060-14,IUP1057-14),IUP1061-14),IUP1058-14)),((((BETN793-18,BETN792-18),(NEONU1363-,NEONU1362-)),BETN777-18),BETN789-18)),(((((NEONT098-1,((ISUP363-14,NEONT105-1),IUP605-14)),NEONU396-1),((IUP611-14,BETN779-18),(NEONU394-1,(((IUP613-14,(NEONT103-1,NEONU395-1)),IUP607-14),((((IUP606-14,(NEONT097-1,NEONT112-1)),(NEONU393-1,BETN773-18)),NEONT115-1),NEONU1413-))))),(NEONU445-1,(((NEONU222-1,NEONU214-1),(NEONU221-1,(NEONU218-1,(NEONU224-1,(NEONU220-1,(NEONU217-1,(NEONU216-1,(NEONU219-1,NEONU223-1)))))))),NEONU215-1))),((ISUP364-14,ISUP362-14),(((BETN922-18,BETN921-18),(BETN920-18,BETN918-18)),(BETN733-18,((((NEONU2124-,(NEONU2122-,NEONU2121-)),(BETN781-18,NEONU2120-)),BETN742-18),NEONU2123-)))))),(((((BETN087-18,(BETN163-18,(IUP830-14,((BETN086-18,BETN089-18),NEONU2075-)))),(ISUP104-14,NEONT408-1)),(IUP829-14,BETN161-18)),((NEONT173-1,NEONU204-1),(BETN654-18,(NEONU203-1,NEONU202-1)))),((((((NEONT402-1,(((NEONW079-1,NEONW002-1),NEONT394-1),(NEONW004-1,(NEONW005-1,(NEONW003-1,(NEONW009-1,(NEONW001-1,(NEONW008-1,(NEONW010-1,(NEONW007-1,(NEONW083-1,NEONW006-1))))))))))),NEONT386-1),NEONW080-1),(BETN594-18,BETN583-18)),((((IUP002-14,BETN074-18),((((BETN071-18,IUP004-14),(IUP001-14,(BETN072-18,BETN156-18))),BETN070-18),(IUP003-14,BETN155-18))),((((BETN770-18,(BETN769-18,BETN665-18)),((BETN595-18,BETN581-18),((ISUP423-14,ISUP418-14),(ISUP420-14,((ISUP419-14,ISUP421-14),ISUP422-14))))),(NEONT329-1,((NEONT332-1,((((((((NEONU234-1,(((NEONU226-1,(NEONU230-1,NEONU229-1)),NEONU231-1),(((NEONU233-1,NEONU228-1),NEONU227-1),NEONU225-1))),((BETN1054-1,(BETN1055-1,BETN1048-1)),((BETN1047-1,((BETN1056-1,BETN1061-1),BETN1060-1)),BETN1073-1))),NEONT039-1),NEONT040-1),NEONU232-1),NEONT087-1),NEONT037-1),(NEONT330-1,NEONT331-1))),NEONT084-1))),(((((((ISUP391-14,((ISUP387-14,ISUP380-14),ISUP384-14)),ISUP368-14),ISUP406-14),(((ISUP375-14,(ISUP383-14,((ISUP388-14,((ISUP408-14,((ISUP415-14,ISUP410-14),ISUP411-14)),(ISUP400-14,ISUP374-14))),(ISUP382-14,(((ISUP373-14,ISUP405-14),(BETN567-18,((ISUP376-14,(((ISUP372-14,ISUP381-14),(ISUP392-14,(ISUP398-14,ISUP369-14))),(((ISUP397-14,(ISUP385-14,(ISUP413-14,(ISUP412-14,(ISUP407-14,(ISUP396-14,ISUP404-14)))))),((((ISUP401-14,ISUP386-14),ISUP409-14),ISUP394-14),ISUP378-14)),ISUP377-14))),ISUP390-14))),ISUP395-14))))),ISUP371-14),ISUP389-14)),(ISUP370-14,(ISUP393-14,(ISUP416-14,(ISUP417-14,(ISUP403-14,ISUP399-14)))))),(ISUP414-14,ISUP379-14)),(BETN582-18,BETN605-18)))),(ISUP074-14,((IUP165-14,(IUP164-14,(IUP163-14,(BETN153-18,BETN067-18)))),(IUP166-14,(BETN154-18,(BETN069-18,(IUP162-14,BETN068-18)))))))),(IUP465-14,(ISUP101-14,BETN1086-1))))))),((((((((BETN049-18,((BETN100-18,BETN101-18),(IUP020-14,BETN008-18))),(((BETN006-18,(((((IUP007-14,IUP006-14),NEONT407-1),BETN149-18),BETN007-18),NEONT383-1)),(((((IUP025-14,IUP010-14),IUP011-14),IUP012-14),IUP016-14),NEONT391-1)),BETN009-18)),(BETN098-18,IUP024-14)),(BETN099-18,NEONT399-1)),(IUP021-14,IUP015-14)),(((IUP019-14,BETN005-18),IUP013-14),(IUP009-14,(IUP017-14,(IUP022-14,(IUP018-14,IUP008-14)))))),(((((IUP028-14,NEONU2082-),(IUP049-14,((BETN015-18,BETN103-18),((NEONT369-1,IUP046-14),IUP052-14)))),IUP057-14),(((((((IUP051-14,(IUP058-14,(IUP040-14,IUP039-14))),IUP060-14),IUP066-14),(((IUP067-14,IUP064-14),(IUP026-14,(((IUP034-14,NEONT376-1),IUP050-14),(IUP062-14,(IUP055-14,IUP029-14))))),IUP038-14)),(IUP032-14,((IUP042-14,IUP053-14),((((IUP044-14,((IUP036-14,(IUP033-14,IUP059-14)),IUP027-14)),(IUP014-14,(IUP043-14,(IUP035-14,(IUP031-14,(((((IUP061-14,IUP065-14),IUP068-14),IUP045-14),IUP056-14),IUP005-14)))))),IUP047-14),BETN017-18)))),((IUP030-14,IUP041-14),((IUP037-14,IUP054-14),(BETN102-18,IUP023-14)))),BETN150-18)),(IUP048-14,(IUP063-14,BETN013-18)))),(((ISUP100-14,ISUP102-14),((((IUP809-14,(NEONU1430-,((IUP810-14,IUP808-14),(IUP1121-14,(NEONU1432-,((((NEONU1433-,NEONU1431-),(IUP805-14,IUP782-14)),IUP1083-14),NEONU1429-)))))),((((NEONU1411-,IUP816-14),(NEONU1410-,IUP811-14)),IUP815-14),((NEONU1443-,NEONU1438-),(((NEONU1449-,((NEONU1453-,IUP1142-14),(IUP1130-14,((IUP1134-14,IUP1143-14),IUP1148-14)))),(((((((IUP1138-14,((((IUP779-14,IUP1149-14),(IUP1135-14,IUP1081-14)),((IUP1145-14,IUP1136-14),NEONU1452-)),IUP780-14)),(IUP1147-14,(((NEONU1450-,(IUP1144-14,NEONU1451-)),(IUP776-14,IUP1131-14)),IUP1132-14))),(IUP1146-14,(IUP1140-14,(IUP1133-14,IUP777-14)))),IUP778-14),(IUP1137-14,(IUP1141-14,NEONU1455-))),NEONU1448-),((NEONU1454-,NEONU1447-),NEONU1417-))),((((((IUP820-14,(((IUP812-14,((NEONU1446-,IUP817-14),NEONU1442-)),(IUP819-14,NEONU1441-)),IUP822-14)),((IUP1110-14,IUP814-14),IUP818-14)),IUP823-14),(IUP813-14,NEONU1439-)),(((IUP1106-14,(IUP1107-14,NEONU1444-)),NEONU1437-),NEONU1445-)),(IUP821-14,(NEONU1440-,IUP1109-14))))))),((NEONU1436-,(NEONU1435-,NEONU1434-)),((NEONU1332-,NEONU1334-),((NEONU1336-,(NEONU1331-,(NEONU1337-,NEONU1338-))),(NEONU1335-,NEONU1333-))))),(((IUP1122-14,(IUP1124-14,(IUP807-14,(IUP1118-14,IUP806-14)))),(((BETN775-18,BETN788-18),BETN759-18),(((BETN814-18,(((BETN809-18,BETN761-18),BETN808-18),BETN760-18)),(BETN807-18,BETN816-18)),(((ISUP304-14,(ISUP349-14,ISUP350-14)),((((((((IUP751-14,(((ISUP351-14,NEONT177-1),IUP475-14),NEONT015-1)),(((NEONU412-1,NEONT066-1),(NEONU413-1,(IUP753-14,NEONT068-1))),((IUP754-14,(IUP478-14,(NEONU410-1,IUP476-14))),IUP759-14))),(NEONU411-1,(NEONT176-1,(NEONT323-1,((NEONT016-1,NEONT114-1),(NEONT069-1,(NEONT327-1,((NEONT178-1,(IUP758-14,IUP479-14)),(NEONT071-1,NEONT326-1))))))))),NEONT325-1),IUP484-14),NEONT067-1),((NEONT324-1,IUP752-14),NEONU414-1)),NEONT175-1)),(IUP480-14,ISUP071-14))))),(ISUP295-14,((((ISUP329-14,(((((ISUP341-14,ISUP345-14),ISUP318-14),ISUP302-14),ISUP322-14),ISUP326-14)),ISUP340-14),(((((ISUP328-14,(ISUP331-14,(ISUP343-14,(ISUP062-14,(((ISUP307-14,ISUP300-14),ISUP336-14),(ISUP321-14,(ISUP346-14,ISUP310-14))))))),ISUP315-14),(((((((ISUP063-14,(ISUP066-14,ISUP072-14)),((ISUP058-14,ISUP065-14),ISUP057-14)),(ISUP073-14,ISUP064-14)),(ISUP067-14,ISUP068-14)),(ISUP313-14,ISUP060-14)),ISUP059-14),(((ISUP294-14,(((ISUP299-14,ISUP347-14),(((ISUP344-14,ISUP323-14),(ISUP290-14,ISUP334-14)),ISUP289-14)),ISUP292-14)),(ISUP305-14,(((((ISUP297-14,((ISUP309-14,ISUP288-14),(((ISUP330-14,((ISUP301-14,ISUP317-14),(ISUP337-14,(ISUP325-14,(ISUP303-14,(ISUP306-14,(ISUP319-14,(ISUP324-14,(ISUP314-14,(ISUP339-14,(ISUP335-14,(ISUP296-14,ISUP320-14)))))))))))),((ISUP308-14,ISUP291-14),ISUP332-14)),ISUP311-14))),ISUP327-14),(ISUP293-14,ISUP348-14)),ISUP333-14),ISUP316-14))),ISUP061-14))),ISUP312-14),ISUP298-14)),ISUP338-14))))),((((NEONU1388-,NEONU1395-),(IUP783-14,(IUP785-14,(IUP1100-14,(((((IUP1077-14,IUP1098-14),((NEONU1390-,(IUP1071-14,(IUP1101-14,NEONU1426-))),IUP1066-14)),(NEONU1389-,(IUP1080-14,IUP1102-14))),IUP786-14),IUP784-14))))),(((((ISUP026-14,ISUP027-14),((NEONU2129-,(ISUP137-14,ISUP139-14)),(((((BETN845-18,BETN696-18),(NEONU2128-,(ISUP141-14,ISUP136-14))),NEONU2126-),NEONU2127-),(ISUP140-14,(ISUP135-14,(BETN844-18,(NEONU2131-,(BETN935-18,(NEONU2125-,BETN830-18))))))))),(NEONU1393-,NEONU1394-)),BETN886-18),BETN885-18)),((IUP663-14,((NEONT079-1,IUP661-14),IUP664-14)),IUP662-14)))))))),((((((((IUP142-14,(NEONT363-1,IUP293-14)),NEONT199-1),((((NEONT038-1,(NEONT042-1,(NEONT044-1,NEONU192-1))),NEONT043-1),(NEONT197-1,NEONT198-1)),IUP294-14)),(BETN051-18,(((NEONT370-1,IUP325-14),BETN118-18),(NEONU2074-,BETN113-18)))),(NEONT145-1,((((NEONT200-1,(NEONT146-1,NEONT090-1)),(NEONT131-1,NEONU416-1)),NEONT147-1),NEONU415-1))),(((BETN1072-1,((((BETN1059-1,BETN1127-1),(BETN1070-1,BETN1057-1)),BETN1109-1),((BETN1129-1,BETN1120-1),(BETN1079-1,BETN1075-1)))),((((BETN1041-1,BETN1108-1),(((BETN1130-1,BETN1125-1),BETN1071-1),(BETN1074-1,BETN1134-1))),(BETN1050-1,BETN1117-1)),(BETN1118-1,BETN1066-1))),((ISUP278-14,(((((ISUP283-14,(NEONT384-1,BETN076-18)),(NEONT377-1,(((IUP286-14,(BETN052-18,IUP288-14)),NEONT392-1),BETN122-18))),((NEONU193-1,(((((((NEONT082-1,NEONT058-1),NEONT041-1),NEONT059-1),NEONT124-1),NEONT196-1),NEONT127-1),((BETN619-18,BETN572-18),(BETN653-18,ISUP044-14)))),(BETN587-18,(BETN626-18,BETN596-18)))),IUP295-14),ISUP281-14)),(((NEONU418-1,((((ISUP280-14,NEONT144-1),((ISUP271-14,(ISUP272-14,((ISUP275-14,ISUP266-14),ISUP282-14))),(((((ISUP277-14,((NEONT149-1,ISUP268-14),NEONU417-1)),NEONT123-1),ISUP259-14),(ISUP017-14,ISUP270-14)),ISUP273-14))),NEONT143-1),((NEONT142-1,ISUP276-14),(((((ISUP260-14,(ISUP279-14,NEONT148-1)),(ISUP265-14,(ISUP261-14,ISUP264-14))),ISUP223-14),NEONT154-1),ISUP269-14)))),ISUP263-14),ISUP258-14)))),(NEONU451-1,(((((((ISUP014-14,((ISUP005-14,ISUP006-14),(ISUP021-14,(ISUP020-14,(ISUP007-14,(ISUP018-14,(ISUP019-14,(ISUP011-14,ISUP010-14)))))))),ISUP001-14),((ISUP023-14,ISUP008-14),ISUP013-14)),(ISUP003-14,ISUP015-14)),(ISUP002-14,ISUP009-14)),((NEONT381-1,(NEONT367-1,NEONU195-1)),(((BETN169-18,(ISUP022-14,ISUP012-14)),ISUP024-14),((((NEONU196-1,NEONU194-1),NEONT397-1),NEONT389-1),NEONT374-1)))),ISUP016-14))),(((((NEONT095-1,NEONU419-1),((BETN001-18,BETN004-18),((BETN002-18,BETN003-18),(IUP300-14,BETN066-18)))),ISUP455-14),ISUP103-14),(((NEONT400-1,(NEONU1996-,NEONU1995-)),((((BETN714-18,((ISUP176-14,(ISUP181-14,ISUP159-14)),BETN719-18)),BETN725-18),(ISUP179-14,(ISUP180-14,(ISUP185-14,(ISUP184-14,(ISUP186-14,(ISUP177-14,(ISUP183-14,ISUP168-14)))))))),(((ISUP170-14,(ISUP145-14,(((ISUP150-14,(((ISUP158-14,ISUP156-14),(ISUP166-14,ISUP157-14)),ISUP162-14)),(((ISUP154-14,(ISUP167-14,(((ISUP175-14,ISUP165-14),ISUP173-14),ISUP172-14))),ISUP164-14),ISUP153-14)),(ISUP149-14,ISUP160-14)))),(BETN726-18,ISUP161-14)),ISUP182-14))),((NEONU450-1,((BETN763-18,(NEONU1412-,NEONU2096-)),(((BETN839-18,(BETN716-18,((((BETN709-18,(BETN720-18,((BETN940-18,BETN933-18),BETN710-18))),(ISUP188-14,(((ISUP028-14,(BETN680-18,(BETN682-18,BETN681-18))),(BETN810-18,((BETN815-18,(BETN683-18,BETN676-18)),BETN677-18))),BETN945-18))),(BETN872-18,((BETN941-18,BETN943-18),(BETN704-18,BETN717-18)))),BETN862-18))),((BETN747-18,(BETN787-18,(BETN739-18,(BETN765-18,BETN764-18)))),((((ISUP130-14,(ISUP128-14,ISUP131-14)),ISUP125-14),(((ISUP133-14,((ISUP134-14,(ISUP127-14,ISUP126-14)),(ISUP124-14,ISUP123-14))),ISUP122-14),ISUP129-14)),((((BETN745-18,BETN758-18),BETN746-18),((BETN757-18,BETN743-18),(NEONU1339-,NEONU1340-))),(ISUP121-14,(((BETN841-18,BETN848-18),BETN849-18),(BETN855-18,BETN842-18))))))),((BETN159-18,(IUP190-14,(IUP281-14,((IUP282-14,BETN081-18),((IUP283-14,BETN160-18),(BETN082-18,BETN083-18)))))),(BETN751-18,(BETN803-18,((BETN804-18,BETN767-18),BETN766-18))))))),((NEONU269-1,((BETN899-18,BETN925-18),((BETN905-18,BETN916-18),(BETN912-18,(BETN687-18,BETN878-18))))),((BETN902-18,(((BETN911-18,(BETN891-18,((BETN700-18,BETN892-18),BETN721-18))),(BETN688-18,BETN876-18)),BETN877-18)),(NEONT357-1,((((((IUP1082-14,NEONT385-1),NEONT350-1),(BETN926-18,NEONT416-1)),(((((NEONT371-1,NEONT364-1),(BETN744-18,NEONT378-1)),NEONT393-1),BETN706-18),NEONT342-1)),((BETN685-18,BETN661-18),(NEONT424-1,BETN075-18))),BETN179-18))))))))),((NEONU1414-,NEONU1415-),((NEONU1396-,NEONU1387-),(NEONT174-1,IUP799-14))))),(((IUP541-14,NEONU447-1),IUP555-14),IUP553-14))),((((ISUP099-14,ISUP098-14),(NEONU2107-,(((NEONU2109-,ISUP286-14),((IUP574-14,(NEONU444-1,(NEONU443-1,(NEONU2108-,NEONT140-1)))),(IUP578-14,NEONU442-1))),IUP573-14))),((BETN801-18,(BETN750-18,(BETN812-18,(NEONU1397-,BETN756-18)))),((((IUP404-14,(IUP395-14,IUP403-14)),((BETN1089-1,BETN1111-1),BETN1085-1)),((((NEONU401-1,(NEONT065-1,(NEONU403-1,(NEONU402-1,(NEONU404-1,(NEONT072-1,(NEONT120-1,IUP490-14))))))),IUP665-14),(IUP487-14,NEONU405-1)),(IUP485-14,IUP488-14))),(((((NEONU248-1,NEONU247-1),IUP297-14),((((IUP434-14,(NEONU452-1,(IUP511-14,NEONU453-1))),(NEONU454-1,IUP510-14)),IUP513-14),((NEONU279-1,NEONU268-1),NEONU267-1))),((((BETN657-18,((BETN606-18,BETN608-18),BETN611-18)),((NEONT413-1,(NEONT321-1,((NEONU1990-,NEONT008-1),(NEONU1991-,NEONU1989-)))),(BETN859-18,((NEONU320-1,NEONU265-1),((NEONU319-1,(NEONU282-1,NEONU321-1)),NEONU257-1))))),(((ISUP213-14,(ISUP214-14,ISUP210-14)),((NEONT150-1,(NEONT017-1,((NEONT014-1,IUP533-14),(((((IUP534-14,NEONU245-1),(IUP529-14,NEONT192-1)),ISUP205-14),(IUP531-14,(NEONU251-1,(NEONU246-1,NEONT026-1)))),((NEONU249-1,NEONU281-1),(NEONU252-1,(IUP532-14,NEONT019-1))))))),(NEONU250-1,NEONU456-1))),((((IUP791-14,((((NEONT010-1,ISUP204-14),(NEONT031-1,(NEONT336-1,(NEONT191-1,NEONT029-1)))),NEONT190-1),IUP524-14)),(((((NEONU398-1,NEONU399-1),(NEONU400-1,(NEONU397-1,NEONT189-1))),NEONT119-1),IUP525-14),(BETN728-18,(BETN729-18,(BETN727-18,BETN724-18))))),((((((NEONT024-1,(NEONT181-1,NEONT006-1)),(IUP1119-14,(((((BETN817-18,NEONU1474-),((NEONU1470-,NEONU1473-),(IUP1043-14,(((NEONU1471-,(NEONU1342-,(NEONU1469-,BETN811-18))),NEONU1472-),(BETN796-18,(IUP1085-14,((IUP1086-14,NEONU1358-),NEONU1467-))))))),NEONU1475-),(IUP1089-14,IUP1087-14)),(BETN794-18,(((((ISUP365-14,IUP544-14),(NEONT179-1,NEONT180-1)),IUP543-14),IUP542-14),((BETN798-18,(((NEONU1466-,NEONU1343-),((NEONU2112-,NEONU1354-),NEONU1356-)),(((BETN799-18,(BETN800-18,BETN791-18)),(NEONU1468-,NEONU1355-)),((NEONU1359-,(NEONU1353-,NEONU1360-)),BETN797-18)))),NEONU1357-)))))),((BETN697-18,(NEONU2105-,NEONU2106-)),((BETN762-18,(((BETN831-18,((BETN832-18,BETN908-18),BETN825-18)),((((BETN898-18,BETN826-18),(BETN934-18,BETN708-18)),(BETN871-18,BETN829-18)),BETN737-18)),(BETN869-18,((((NEONU1465-,(NEONU1459-,IUP1028-14)),IUP1027-14),(NEONU1458-,(((((((IUP789-14,(NEONU1457-,IUP1036-14)),((NEONU1463-,NEONU1456-),IUP790-14)),(IUP1037-14,(IUP1039-14,((IUP1029-14,NEONU1461-),(IUP788-14,(NEONU1460-,NEONU1464-)))))),IUP1038-14),IUP1030-14),IUP1035-14),(IUP1026-14,(IUP787-14,NEONU1462-))))),(((BETN874-18,BETN860-18),(((BETN875-18,BETN703-18),(BETN851-18,(BETN944-18,BETN857-18))),BETN870-18)),BETN718-18))))),((((NEONU428-1,(NEONT355-1,NEONT001-1)),NEONU425-1),NEONU426-1),(NEONU427-1,(IUP424-14,NEONU424-1)))))),(((BETN107-18,BETN170-18),((((BETN062-18,BETN106-18),IUP290-14),NEONU2091-),BETN151-18)),BETN171-18)),(((NEONT182-1,((IUP629-14,IUP653-14),((BETN880-18,(((IUP645-14,IUP631-14),IUP634-14),(((BETN730-18,(IUP630-14,(IUP625-14,IUP632-14))),(ISUP367-14,(IUP644-14,NEONT186-1))),((NEONT185-1,NEONT113-1),(NEONT107-1,NEONT184-1))))),IUP619-14))),NEONU420-1),(((IUP633-14,(IUP621-14,(IUP617-14,IUP618-14))),(IUP615-14,IUP635-14)),NEONT108-1))),((NEONU1341-,(ISUP352-14,BETN813-18)),(NEONT187-1,(((NEONT110-1,((IUP499-14,IUP497-14),((NEONT130-1,NEONT083-1),IUP498-14))),(IUP502-14,NEONT188-1)),(IUP500-14,(((IUP501-14,IUP503-14),NEONU324-1),IUP496-14))))))),((((((NEONU436-1,IUP522-14),(((BETN1051-1,(BETN1112-1,(BETN1114-1,(BETN1113-1,BETN1087-1)))),BETN1080-1),BETN1077-1)),((NEONT091-1,NEONU434-1),(BETN1081-1,BETN1052-1))),((((IUP416-14,NEONU433-1),IUP408-14),IUP413-14),(NEONU435-1,((BETN1122-1,BETN1065-1),(BETN1082-1,BETN1110-1))))),(NEONT137-1,((IUP418-14,NEONU432-1),IUP417-14))),(((NEONU263-1,(NEONU259-1,(NEONU258-1,(NEONU264-1,(NEONU284-1,(NEONU260-1,NEONU262-1)))))),((NEONU285-1,NEONU318-1),ISUP209-14)),NEONU261-1))))),(ISUP093-14,(NEONT077-1,(((NEONU429-1,(NEONT101-1,(NEONU430-1,NEONU431-1))),NEONT062-1),(BETN1104-1,BETN1115-1)))))),(((((NEONT025-1,IUP546-14),((NEONT032-1,IUP427-14),IUP431-14)),(IUP433-14,IUP432-14)),IUP428-14),(IUP426-14,(NEONT009-1,NEONT013-1))))))),((IUP1097-14,BETN782-18),(((((ISUP143-14,BETN702-18),(BETN692-18,BETN698-18)),BETN705-18),(BETN723-18,BETN847-18)),((((BETN695-18,((BETN712-18,BETN693-18),NEONU2099-)),ISUP105-14),(((ISUP193-14,((ISUP191-14,ISUP147-14),(ISUP192-14,((ISUP194-14,ISUP189-14),BETN900-18)))),ISUP148-14),(((ISUP178-14,ISUP155-14),(BETN678-18,ISUP152-14)),(BETN722-18,BETN938-18)))),(((NEONU322-1,NEONU323-1),((NEONU392-1,ISUP354-14),NEONU386-1)),(NEONU388-1,(((NEONU389-1,(NEONU390-1,ISUP353-14)),ISUP355-14),NEONU391-1)))))))),(((((((((BETN755-18,BETN774-18),IUP794-14),(BETN749-18,BETN776-18)),IUP793-14),(BETN784-18,(BETN802-18,IUP792-14))),NEONU1364-),((((NEONU1422-,NEONU1382-),(NEONU1399-,NEONU1424-)),NEONU1392-),((NEONU1401-,((NEONU1425-,(((NEONU1403-,(NEONU1423-,(NEONU1400-,NEONU1391-))),NEONU1402-),(NEONU1405-,NEONU1404-))),NEONU1406-)),(NEONU1386-,(IUP1078-14,(((((NEONU1346-,NEONU1348-),(BETN771-18,NEONU1384-)),((NEONU1347-,(NEONU1344-,(NEONU1350-,(IUP796-14,(IUP1073-14,IUP797-14))))),(NEONU1416-,NEONU1351-))),((NEONU1352-,NEONU1345-),NEONU1349-)),(((IUP1090-14,IUP1096-14),((((IUP1072-14,IUP1095-14),(IUP1079-14,(NEONU1385-,(NEONU1383-,NEONU1421-)))),NEONU1367-),(IUP1069-14,IUP795-14))),IUP1092-14))))))),(ISUP097-14,(((IUP451-14,IUP443-14),(IUP455-14,((IUP523-14,NEONU422-1),NEONU421-1))),IUP437-14))),((ISUP095-14,(ISUP096-14,ISUP094-14)),(((((NEONU1420-,NEONU1377-),NEONU1379-),NEONU1378-),(NEONU1380-,NEONU1381-)),((NEONU1369-,NEONU1366-),((NEONU1374-,((BETN785-18,((NEONU1418-,((NEONU1371-,NEONU1368-),((NEONU1373-,(NEONU1376-,NEONU1476-)),NEONU1370-))),BETN882-18)),NEONU1372-)),(NEONU1419-,NEONU1375-)))))))))),BETN658-18),((NEONU409-1,NEONU448-1),(NEONT080-1,NEONU408-1))),(BETN1067-1,(IUP560-14,(((NEONT151-1,ISUP224-14),(ISUP228-14,(IUP556-14,(ISUP246-14,(ISUP239-14,(ISUP231-14,(ISUP216-14,(ISUP244-14,(ISUP235-14,(ISUP234-14,(ISUP253-14,(ISUP240-14,(ISUP232-14,(ISUP219-14,(ISUP255-14,(ISUP238-14,(ISUP249-14,(ISUP218-14,(((ISUP236-14,((ISUP257-14,(ISUP226-14,(ISUP254-14,(ISUP237-14,(NEONU201-1,(NEONU197-1,(ISUP233-14,(ISUP229-14,ISUP242-14)))))))),ISUP220-14)),((((((((((ISUP247-14,ISUP222-14),ISUP230-14),ISUP227-14),ISUP221-14),ISUP241-14),ISUP248-14),ISUP250-14),IUP512-14),ISUP245-14),ISUP251-14)),((ISUP256-14,(NEONU199-1,NEONT074-1)),ISUP243-14)))))))))))))))))))),ISUP215-14)))),BETN1078-1),(ISUP252-14,BETN1097-1))),((BETN1133-1,(BETN1131-1,(BETN1095-1,(BETN1045-1,(BETN1102-1,((BETN1092-1,(BETN1105-1,(BETN1096-1,BETN1090-1))),BETN1132-1)))))),(((((BETN1053-1,BETN1093-1),BETN1100-1),BETN1094-1),BETN1128-1),BETN1064-1))),BETN1042-1);
((((BETN1062-1,BETN1044-1),BETN1091-1),(BETN1097-1,((((((((((((NEONT312-1,(NEONU1984-,NEONT092-1)),(NEONU255-1,NEONT027-1)),NEONU253-1),(NEONT094-1,NEONU254-1)),NEONT093-1),NEONU256-1),(((((((HQ582180.1,(GU013631.1,KM533240.1)),(KJ592531.1,KM531702.1)),(((ISUP103-14,(NEONU450-1,((BETN763-18,(NEONU1412-,NEONU2096-)),((BETN839-18,(BETN716-18,(((((BETN933-18,BETN710-18),BETN940-18),BETN720-18),(BETN704-18,((BETN872-18,(ISUP188-14,(BETN709-18,((BETN717-18,(BETN941-18,((((BETN815-18,(BETN683-18,BETN676-18)),BETN677-18),((BETN680-18,BETN681-18),ISUP028-14)),BETN682-18))),(BETN945-18,BETN810-18))))),BETN943-18))),BETN862-18))),(((BETN747-18,(((BETN787-18,BETN765-18),BETN739-18),BETN764-18)),((((ISUP128-14,(ISUP130-14,(ISUP125-14,ISUP131-14))),(ISUP133-14,(((ISUP129-14,ISUP123-14),((ISUP134-14,(ISUP127-14,ISUP126-14)),ISUP124-14)),ISUP122-14))),((((BETN745-18,BETN758-18),BETN746-18),((BETN757-18,BETN743-18),(NEONU1339-,NEONU1340-))),(((BETN841-18,BETN848-18),BETN849-18),(BETN855-18,BETN842-18)))),ISUP121-14)),(((BETN081-18,(((((BETN082-18,BETN160-18),BETN083-18),BETN159-18),(IUP281-14,IUP283-14)),IUP190-14)),IUP282-14),(((BETN804-18,(BETN766-18,BETN751-18)),BETN767-18),BETN803-18))))))),(((NEONU1396-,NEONU1387-),(NEONT174-1,IUP799-14)),((NEONU1414-,NEONU1415-),(ISUP284-14,((BETN721-18,(((((NEONT357-1,(((((NEONT385-1,BETN685-18),BETN661-18),(IUP1082-14,(NEONT416-1,(BETN926-18,NEONT350-1)))),(NEONT424-1,BETN075-18)),(((BETN744-18,NEONT378-1),((BETN706-18,NEONT342-1),NEONT393-1)),NEONT364-1))),NEONT371-1),BETN179-18),((BETN911-18,(BETN891-18,((BETN700-18,BETN892-18),BETN876-18))),BETN877-18)),(BETN902-18,BETN688-18))),(NEONU269-1,((BETN899-18,BETN925-18),((BETN905-18,BETN916-18),(BETN878-18,(BETN912-18,BETN687-18)))))))))),((NEONT400-1,(NEONU1996-,NEONU1995-)),((ISUP158-14,ISUP156-14),(((ISUP170-14,((BETN726-18,ISUP161-14),(ISUP162-14,(((((ISUP179-14,(ISUP180-14,(ISUP185-14,(ISUP184-14,(ISUP186-14,(ISUP177-14,ISUP183-14)))))),(((ISUP181-14,BETN719-18),ISUP159-14),ISUP168-14)),BETN714-18),ISUP176-14),BETN725-18)))),(((((ISUP145-14,ISUP150-14),(ISUP149-14,ISUP165-14)),((ISUP157-14,((ISUP154-14,(ISUP175-14,ISUP173-14)),ISUP166-14)),ISUP160-14)),(ISUP153-14,ISUP172-14)),ISUP167-14)),(ISUP182-14,ISUP164-14)))))),(((BETN001-18,BETN004-18),(BETN003-18,((IUP300-14,BETN066-18),BETN002-18))),(NEONU1365-,(BETN939-18,BETN937-18)))),((((((((ISUP276-14,((ISUP278-14,((((ISUP275-14,ISUP265-14),ISUP223-14),ISUP263-14),(ISUP264-14,(ISUP266-14,(ISUP272-14,ISUP271-14))))),NEONT142-1)),(ISUP260-14,NEONT143-1)),(ISUP279-14,NEONT144-1)),((((((((NEONT038-1,(NEONT044-1,NEONU192-1)),(((IUP142-14,(NEONT363-1,IUP293-14)),((IUP294-14,((NEONU2074-,(BETN051-18,BETN113-18)),((NEONT370-1,IUP325-14),BETN118-18))),NEONT199-1)),(((NEONT042-1,NEONT197-1),NEONT198-1),NEONT043-1))),(NEONT145-1,(((NEONT146-1,(NEONT090-1,NEONT200-1)),(NEONU415-1,(NEONU416-1,NEONT131-1))),NEONT147-1))),(((ISUP283-14,(NEONT384-1,BETN076-18)),((((BETN052-18,NEONT392-1),(BETN122-18,IUP286-14)),NEONT377-1),IUP288-14)),((NEONU193-1,(((((NEONT041-1,((NEONT124-1,NEONT058-1),NEONT059-1)),NEONT082-1),NEONT196-1),NEONT127-1),((BETN653-18,ISUP044-14),(BETN619-18,BETN572-18)))),(BETN587-18,(BETN626-18,BETN596-18))))),IUP295-14),(((ISUP277-14,(((((BETN1125-1,BETN1130-1),(BETN1041-1,BETN1071-1)),BETN1134-1),((((BETN1108-1,BETN1050-1),((((BETN1120-1,BETN1079-1),BETN1129-1),BETN1075-1),(((BETN1059-1,BETN1127-1),(BETN1070-1,BETN1057-1)),BETN1109-1))),(BETN1117-1,(BETN1066-1,BETN1072-1))),BETN1118-1)),BETN1074-1)),(((NEONT123-1,ISUP268-14),NEONT149-1),NEONU417-1)),ISUP259-14)),ISUP273-14),(ISUP269-14,(((NEONT154-1,NEONT148-1),(ISUP270-14,(((ISUP282-14,ISUP017-14),(ISUP261-14,ISUP280-14)),ISUP281-14))),ISUP258-14)))),NEONU418-1),(NEONU451-1,((BETN157-18,BETN158-18),(IUP291-14,(BETN181-18,IUP296-14))))),((BETN634-18,((NEONT380-1,((IUP824-14,BETN110-18),((((((NEONT373-1,(NEONT388-1,((BETN057-18,BETN061-18),NEONT360-1))),IUP287-14),NEONT353-1),NEONT338-1),(((BETN064-18,(NEONT346-1,IUP298-14)),BETN065-18),IUP289-14)),(BETN111-18,BETN109-18)))),((((NEONT412-1,NEONT352-1),(NEONT345-1,NEONT419-1)),NEONT417-1),NEONT337-1))),(((NEONT193-1,NEONT195-1),NEONT111-1),NEONT194-1))),(((((((ISUP455-14,(((NEONT408-1,ISUP104-14),(BETN087-18,((BETN163-18,BETN161-18),(((IUP830-14,(BETN089-18,BETN086-18)),IUP829-14),NEONU2075-)))),(((NEONT173-1,NEONU204-1),(BETN654-18,(NEONU203-1,NEONU202-1))),(((((NEONW080-1,NEONT394-1),NEONT402-1),NEONT386-1),((NEONW079-1,NEONW002-1),(NEONW004-1,(NEONW005-1,(NEONW003-1,(NEONW009-1,(NEONW001-1,(NEONW008-1,(NEONW010-1,(NEONW007-1,(NEONW083-1,NEONW006-1))))))))))),(((((((BETN770-18,BETN665-18),BETN769-18),(BETN672-18,((((ISUP379-14,ISUP414-14),(ISUP400-14,(((ISUP387-14,ISUP380-14),((((((ISUP392-14,ISUP398-14),ISUP407-14),(((ISUP381-14,((ISUP397-14,(ISUP385-14,(ISUP413-14,(ISUP412-14,(ISUP396-14,ISUP404-14))))),((((ISUP401-14,ISUP386-14),ISUP409-14),ISUP394-14),ISUP378-14))),ISUP377-14),ISUP372-14)),(ISUP390-14,ISUP376-14)),ISUP369-14),(BETN567-18,(ISUP373-14,ISUP405-14)))),((((ISUP374-14,ISUP408-14),((ISUP415-14,ISUP410-14),ISUP411-14)),(ISUP395-14,ISUP384-14)),((((((ISUP371-14,(ISUP406-14,((ISUP393-14,(ISUP416-14,(ISUP417-14,(ISUP403-14,ISUP399-14)))),(ISUP368-14,(ISUP383-14,ISUP382-14))))),ISUP375-14),ISUP389-14),ISUP388-14),ISUP370-14),ISUP391-14))))),(BETN582-18,BETN605-18)),((BETN595-18,BETN581-18),(ISUP422-14,((ISUP423-14,ISUP418-14),(ISUP420-14,(ISUP419-14,ISUP421-14)))))))),((NEONT329-1,((((NEONT039-1,(NEONT040-1,NEONU232-1)),NEONT332-1),(NEONT037-1,((NEONT331-1,NEONT330-1),NEONT087-1))),NEONT084-1)),(((((NEONU225-1,((NEONU229-1,NEONU233-1),(NEONU230-1,NEONU234-1))),(NEONU226-1,NEONU231-1)),NEONU228-1),NEONU227-1),(((((BETN1060-1,BETN1061-1),BETN1056-1),BETN1047-1),BETN1073-1),((BETN1055-1,BETN1048-1),BETN1054-1))))),((ISUP074-14,((((IUP163-14,(IUP165-14,(BETN154-18,((BETN069-18,IUP162-14),BETN068-18)))),IUP166-14),IUP164-14),(BETN153-18,BETN067-18))),(BETN594-18,BETN583-18))),(IUP465-14,(ISUP101-14,BETN1086-1))),(((IUP004-14,(BETN156-18,BETN072-18)),(((BETN070-18,IUP003-14),(IUP002-14,BETN074-18)),(BETN071-18,BETN155-18))),IUP001-14)))))),(((IUP1112-14,(IUP1111-14,(NEONU1427-,NEONU1428-))),BETN735-18),(NEONT322-1,(BETN906-18,((BETN924-18,((NEONU2094-,BETN852-18),BETN915-18)),((BETN822-18,(NEONU2093-,(NEONU2095-,BETN907-18))),(BETN909-18,NEONU2092-))))))),(((((NEONU213-1,(BETN1063-1,BETN1068-1)),(BETN833-18,(BETN819-18,BETN879-18))),(((((BETN828-18,(BETN836-18,IUP781-14)),(IUP1058-14,((IUP1061-14,IUP1057-14),IUP1060-14))),(((((BETN922-18,BETN920-18),BETN918-18),BETN921-18),(((((BETN793-18,BETN792-18),(NEONU1363-,NEONU1362-)),BETN777-18),BETN789-18),(BETN733-18,(((BETN781-18,NEONU2120-),((BETN742-18,NEONU2124-),(NEONU2122-,NEONU2121-))),NEONU2123-)))),(((((((ISUP363-14,NEONT105-1),IUP605-14),NEONT098-1),NEONU396-1),((IUP611-14,BETN779-18),(((((IUP607-14,((NEONU393-1,BETN773-18),NEONT115-1)),(((NEONT097-1,NEONT112-1),IUP606-14),NEONU1413-)),(NEONT103-1,NEONU394-1)),IUP613-14),NEONU395-1))),(NEONU445-1,((((NEONU214-1,(NEONU220-1,((NEONU219-1,NEONU223-1),(((NEONU222-1,NEONU221-1),NEONU218-1),NEONU224-1)))),NEONU216-1),NEONU217-1),NEONU215-1))),(ISUP364-14,ISUP362-14)))),(BETN629-18,((((((((NEONU1433-,NEONU1431-),IUP809-14),IUP1121-14),(((NEONU1430-,IUP1083-14),NEONU1432-),NEONU1429-)),((IUP805-14,IUP782-14),(IUP810-14,IUP808-14))),((((((NEONU1417-,((NEONU1454-,NEONU1447-),(((NEONU1449-,((NEONU1453-,IUP1142-14),((IUP1143-14,(IUP1148-14,IUP1134-14)),IUP1130-14))),NEONU1448-),(IUP1141-14,NEONU1455-)))),IUP1137-14),((((NEONU1450-,(IUP1144-14,NEONU1451-)),(((((((IUP1135-14,(IUP779-14,IUP1149-14)),IUP1081-14),NEONU1452-),((IUP1145-14,IUP780-14),IUP1138-14)),IUP1136-14),(IUP1132-14,IUP776-14)),IUP1131-14)),IUP1147-14),(IUP1146-14,((IUP777-14,IUP1140-14),IUP1133-14)))),IUP778-14),(((IUP812-14,(((NEONU1446-,(NEONU1442-,NEONU1441-)),IUP819-14),IUP817-14)),(((((((NEONU1440-,(IUP1109-14,IUP821-14)),(((IUP1106-14,NEONU1437-),NEONU1445-),(IUP1107-14,NEONU1444-))),IUP813-14),(IUP1110-14,(IUP814-14,NEONU1439-))),IUP823-14),IUP820-14),IUP818-14)),IUP822-14)),((IUP815-14,NEONU1410-),(((NEONU1411-,(NEONU1443-,NEONU1438-)),IUP811-14),IUP816-14)))),((NEONU1434-,(NEONU1436-,NEONU1435-)),(((NEONU1333-,(NEONU1331-,(NEONU1337-,NEONU1338-))),(NEONU1335-,NEONU1336-)),(NEONU1332-,NEONU1334-)))),((((BETN775-18,BETN788-18),BETN759-18),((((((BETN807-18,BETN816-18),BETN814-18),(BETN761-18,(BETN809-18,BETN808-18))),BETN760-18),(((IUP1118-14,(IUP806-14,IUP807-14)),(IUP1122-14,IUP1124-14)),((IUP478-14,(((IUP476-14,IUP475-14),((NEONT325-1,IUP751-14),(((IUP758-14,NEONT015-1),(NEONT069-1,NEONU414-1)),((((((NEONT324-1,(((IUP753-14,((IUP759-14,NEONT114-1),(NEONT016-1,((NEONT323-1,NEONT326-1),NEONT071-1)))),(NEONT068-1,NEONT327-1)),((NEONT178-1,NEONU413-1),(NEONT177-1,(ISUP351-14,IUP752-14))))),((NEONT066-1,NEONU410-1),(NEONU411-1,NEONT176-1))),IUP479-14),NEONT067-1),(NEONT175-1,((ISUP349-14,ISUP350-14),ISUP304-14))),(IUP754-14,NEONU412-1))))),IUP484-14)),(IUP480-14,ISUP071-14)))),((((ISUP336-14,(ISUP321-14,(ISUP346-14,ISUP310-14))),ISUP343-14),(ISUP300-14,(ISUP315-14,ISUP307-14))),(ISUP062-14,(((ISUP073-14,(((ISUP344-14,ISUP289-14),(ISUP294-14,((((ISUP290-14,ISUP323-14),ISUP334-14),ISUP292-14),ISUP347-14))),ISUP299-14)),(((((((ISUP063-14,ISUP067-14),ISUP061-14),(ISUP060-14,ISUP313-14)),((ISUP072-14,(ISUP065-14,ISUP064-14)),ISUP066-14)),ISUP058-14),ISUP057-14),(ISUP059-14,(ISUP328-14,(ISUP068-14,(ISUP311-14,((((ISUP297-14,ISUP303-14),ISUP296-14),(ISUP327-14,(((((((ISUP330-14,(ISUP317-14,(ISUP337-14,(ISUP325-14,(ISUP319-14,(ISUP324-14,(ISUP339-14,(ISUP335-14,ISUP320-14)))))))),ISUP332-14),ISUP314-14),ISUP333-14),ISUP288-14),ISUP306-14),ISUP293-14))),(ISUP301-14,((ISUP308-14,ISUP316-14),(((ISUP331-14,ISUP305-14),(ISUP291-14,ISUP309-14)),ISUP348-14)))))))))),((ISUP295-14,(((ISUP338-14,ISUP340-14),(((ISUP329-14,((ISUP341-14,ISUP345-14),ISUP326-14)),ISUP298-14),ISUP302-14)),(ISUP312-14,ISUP322-14))),ISUP318-14)))))),(ISUP100-14,ISUP102-14))))),(NEONT348-1,BETN053-18))),((((NEONU1388-,NEONU1395-),(IUP783-14,(IUP785-14,(IUP1100-14,(((((IUP1077-14,IUP1098-14),((NEONU1390-,(IUP1071-14,(IUP1101-14,NEONU1426-))),IUP1066-14)),(NEONU1389-,(IUP1080-14,IUP1102-14))),IUP786-14),IUP784-14))))),((((ISUP139-14,(NEONU1393-,NEONU1394-)),ISUP137-14),BETN886-18),((((BETN830-18,((((BETN696-18,(NEONU2128-,(ISUP141-14,ISUP136-14))),NEONU2126-),NEONU2127-),(ISUP140-14,(ISUP135-14,(BETN844-18,(NEONU2131-,(BETN935-18,NEONU2125-))))))),(NEONU2129-,BETN885-18)),BETN845-18),(ISUP026-14,ISUP027-14)))),((IUP663-14,((NEONT079-1,IUP661-14),IUP664-14)),IUP662-14))),(((((BETN005-18,(BETN049-18,((((IUP021-14,IUP015-14),((IUP013-14,((BETN100-18,BETN101-18),(IUP020-14,IUP009-14))),(BETN099-18,NEONT399-1))),(IUP008-14,(IUP019-14,(IUP017-14,(IUP022-14,IUP018-14))))),BETN008-18))),(((BETN006-18,(((((IUP007-14,IUP006-14),NEONT407-1),BETN149-18),BETN007-18),NEONT383-1)),(((((IUP025-14,IUP010-14),IUP011-14),IUP012-14),IUP016-14),NEONT391-1)),BETN009-18)),(BETN098-18,IUP024-14)),((((IUP054-14,(((((((((NEONT369-1,IUP046-14),IUP052-14),(((((IUP042-14,IUP053-14),(((IUP044-14,(IUP036-14,(IUP033-14,IUP059-14))),(IUP043-14,(IUP035-14,(((IUP061-14,IUP065-14),IUP068-14),IUP056-14)))),IUP047-14)),(BETN013-18,IUP005-14)),(IUP023-14,IUP066-14)),(IUP041-14,(IUP027-14,BETN102-18)))),IUP030-14),IUP031-14),(BETN015-18,BETN103-18)),IUP014-14),(((IUP048-14,(BETN150-18,(IUP057-14,IUP063-14))),((IUP026-14,(((IUP067-14,IUP064-14),((IUP034-14,NEONT376-1),IUP050-14)),(IUP062-14,(IUP055-14,IUP029-14)))),IUP032-14)),(IUP049-14,IUP037-14))),(BETN017-18,IUP045-14))),(((IUP051-14,(IUP058-14,(IUP040-14,IUP039-14))),IUP060-14),NEONU2082-)),IUP038-14),IUP028-14)),(BETN190-18,BETN663-18)))),(BETN705-18,(BETN723-18,BETN847-18))),((((ISUP143-14,BETN702-18),(BETN692-18,BETN698-18)),(((BETN712-18,(BETN693-18,(NEONU2099-,(ISUP105-14,BETN695-18)))),(ISUP155-14,(ISUP178-14,(((BETN722-18,(BETN678-18,BETN938-18)),ISUP152-14),((((((ISUP191-14,ISUP147-14),BETN900-18),ISUP189-14),(ISUP192-14,ISUP194-14)),ISUP148-14),ISUP193-14))))),(((((ISUP354-14,(NEONU392-1,NEONU386-1)),NEONU323-1),NEONU322-1),NEONU388-1),(((NEONU389-1,(NEONU390-1,ISUP353-14)),ISUP355-14),NEONU391-1)))),((BETN762-18,((BETN831-18,(((BETN832-18,BETN908-18),BETN825-18),((((BETN829-18,BETN934-18),BETN708-18),(BETN871-18,(BETN898-18,BETN826-18))),BETN737-18))),(((((NEONU1465-,IUP1028-14),NEONU1459-),IUP1027-14),(NEONU1458-,((IUP1030-14,IUP1026-14),(((IUP1036-14,IUP787-14),(((((IUP789-14,NEONU1457-),((NEONU1463-,NEONU1456-),IUP790-14)),(IUP1037-14,(IUP1039-14,(NEONU1461-,(NEONU1460-,(NEONU1464-,IUP788-14)))))),IUP1038-14),IUP1035-14)),(IUP1029-14,NEONU1462-))))),(((((BETN857-18,BETN869-18),(BETN851-18,((BETN718-18,BETN944-18),BETN703-18))),BETN875-18),BETN870-18),(BETN874-18,BETN860-18))))),(IUP1097-14,BETN782-18)))),(((((BETN802-18,(NEONU1364-,IUP792-14)),BETN784-18),((((IUP794-14,BETN776-18),(BETN749-18,BETN774-18)),IUP793-14),BETN755-18)),((((ISUP099-14,ISUP098-14),((ISUP286-14,(IUP578-14,NEONU442-1)),((NEONT140-1,(NEONU2109-,((((NEONU443-1,NEONU2108-),NEONU444-1),IUP574-14),NEONU2107-))),IUP573-14))),((BETN750-18,(BETN801-18,(BETN812-18,(NEONU1397-,BETN756-18)))),(ISUP097-14,((((((IUP633-14,(IUP621-14,(IUP617-14,IUP618-14))),(((((((IUP625-14,(ISUP367-14,(IUP644-14,NEONT186-1))),NEONT185-1),IUP630-14),BETN730-18),((NEONT184-1,IUP634-14),((IUP645-14,IUP631-14),(((BETN880-18,IUP632-14),NEONT113-1),IUP619-14)))),NEONT107-1),((IUP635-14,NEONT108-1),NEONU420-1))),((IUP653-14,(IUP615-14,NEONT182-1)),IUP629-14)),((NEONT024-1,(NEONT181-1,NEONT006-1)),(IUP1119-14,((BETN697-18,(NEONU2105-,NEONU2106-)),(((((((NEONU425-1,NEONT001-1),NEONU426-1),NEONU424-1),IUP424-14),NEONU427-1),NEONU428-1),NEONT355-1))))),(((((((((BETN1080-1,BETN1051-1),(BETN1112-1,(BETN1114-1,(BETN1113-1,BETN1087-1)))),BETN1077-1),((BETN1122-1,((((BETN1110-1,BETN1081-1),BETN1065-1),BETN1082-1),NEONU435-1)),(NEONU436-1,IUP522-14))),(((((IUP418-14,NEONU432-1),NEONT091-1),NEONU434-1),NEONT137-1),(IUP417-14,((IUP413-14,(NEONU433-1,IUP408-14)),IUP416-14)))),BETN1052-1),((NEONU261-1,(NEONU264-1,(((NEONU258-1,(NEONU259-1,(NEONU284-1,(NEONU260-1,NEONU262-1)))),(NEONU285-1,NEONU318-1)),ISUP209-14))),NEONU263-1)),((((BETN657-18,((BETN606-18,BETN608-18),BETN611-18)),((((NEONU320-1,NEONU265-1),NEONU282-1),((NEONU319-1,NEONU321-1),NEONU257-1)),((NEONT413-1,((NEONU1991-,(NEONT321-1,NEONU1989-)),(NEONU1990-,NEONT008-1))),BETN859-18))),((((IUP791-14,(((ISUP204-14,(IUP524-14,(NEONT031-1,(NEONT336-1,(NEONT191-1,NEONT029-1))))),NEONT010-1),NEONT190-1)),((ISUP037-14,(((IUP523-14,((IUP437-14,(NEONU422-1,IUP455-14)),IUP451-14)),NEONU421-1),IUP443-14)),(((((NEONU397-1,NEONT189-1),(NEONU398-1,NEONU399-1)),IUP525-14),(NEONU400-1,NEONT119-1)),(BETN728-18,(BETN729-18,(BETN727-18,BETN724-18)))))),(ISUP213-14,(ISUP214-14,ISUP210-14))),(((((IUP403-14,(IUP404-14,IUP395-14)),((BETN1089-1,BETN1111-1),BETN1085-1)),(((NEONU405-1,IUP487-14),(((NEONU401-1,(NEONT065-1,(NEONU403-1,(NEONU402-1,(NEONU404-1,(NEONT072-1,(NEONT120-1,IUP490-14))))))),IUP485-14),IUP488-14)),IUP665-14)),(((ISUP093-14,(NEONT077-1,(((NEONU429-1,(NEONT101-1,(NEONU430-1,NEONU431-1))),NEONT062-1),(BETN1104-1,BETN1115-1)))),((NEONU248-1,NEONU247-1),IUP297-14)),(((NEONT150-1,NEONT017-1),(((NEONT026-1,(NEONU251-1,NEONU246-1)),((((NEONT014-1,NEONT019-1),(NEONU249-1,NEONU252-1)),(((IUP534-14,NEONU245-1),(ISUP205-14,(NEONT192-1,IUP529-14))),(IUP533-14,(NEONU281-1,IUP531-14)))),IUP532-14)),(NEONU250-1,NEONU456-1))),((((IUP434-14,(NEONU454-1,NEONU452-1)),(IUP511-14,NEONU453-1)),(IUP510-14,IUP513-14)),(NEONU279-1,(NEONU267-1,NEONU268-1)))))),(((IUP428-14,(NEONT025-1,IUP427-14)),(((IUP433-14,IUP432-14),(NEONT032-1,IUP431-14)),IUP546-14)),(NEONT009-1,(NEONT013-1,IUP426-14)))))),((NEONU1341-,(ISUP352-14,BETN813-18)),(NEONT187-1,((NEONT188-1,(((NEONT130-1,NEONT083-1),((IUP498-14,IUP502-14),(IUP499-14,NEONT110-1))),IUP497-14)),(((IUP500-14,NEONU324-1),IUP496-14),(IUP501-14,IUP503-14))))))),((((((BETN062-18,BETN106-18),IUP290-14),NEONU2091-),BETN151-18),(BETN171-18,BETN107-18)),BETN170-18))),(((((((NEONU1475-,(NEONU1470-,NEONU1473-)),NEONU1471-),(BETN796-18,((IUP1043-14,IUP1085-14),((((IUP1086-14,NEONU1358-),NEONU1467-),NEONU1342-),NEONU1472-)))),(IUP1087-14,NEONU1474-)),BETN817-18),((NEONU1469-,IUP1089-14),BETN811-18)),(BETN794-18,(((((IUP542-14,NEONT180-1),(ISUP365-14,IUP543-14)),NEONT179-1),IUP544-14),((BETN798-18,(((NEONU1466-,NEONU1343-),((NEONU2112-,NEONU1354-),NEONU1356-)),((((BETN800-18,BETN791-18),BETN799-18),(NEONU1468-,NEONU1355-)),(BETN797-18,(NEONU1359-,(NEONU1360-,NEONU1353-)))))),NEONU1357-)))))))),((((NEONU1422-,NEONU1424-),(NEONU1392-,NEONU1382-)),NEONU1399-),(((((NEONU1400-,NEONU1391-),((NEONU1404-,(NEONU1402-,(NEONU1423-,NEONU1401-))),NEONU1406-)),NEONU1403-),(NEONU1425-,NEONU1405-)),(NEONU1386-,(IUP1078-14,((((((NEONU1347-,NEONU1346-),NEONU1416-),NEONU1345-),(NEONU1348-,(NEONU1352-,(NEONU1344-,(((IUP1095-14,(((NEONU1385-,(NEONU1383-,NEONU1421-)),NEONU1367-),IUP1079-14)),((IUP1069-14,IUP795-14),IUP1072-14)),((IUP1096-14,IUP1090-14),IUP1092-14)))))),(NEONU1349-,(NEONU1350-,NEONU1351-))),((BETN771-18,NEONU1384-),(IUP796-14,(IUP1073-14,IUP797-14)))))))))),((IUP555-14,IUP553-14),(NEONU447-1,IUP541-14)))),((NEONT095-1,NEONU419-1),((((ISUP004-14,(IUP548-14,IUP547-14)),(IUP549-14,(IUP550-14,NEONU1398-))),((((NEONU1997-,(((NEONU2000-,(NEONU1999-,NEONU1998-)),NEONU2002-),(((NEONU205-1,NEONU206-1),NEONU211-1),((NEONU207-1,(NEONU209-1,NEONU208-1)),NEONU210-1)))),NEONU212-1),(ISUP452-14,((((((ISUP030-14,BETN574-18),((BETN569-18,(BETN640-18,BETN580-18)),(BETN631-18,(BETN635-18,(BETN632-18,(BETN577-18,BETN639-18)))))),ISUP474-14),ISUP471-14),(ISUP473-14,(BETN571-18,ISUP472-14))),(ISUP470-14,((BETN641-18,ISUP468-14),ISUP469-14))))),(ISUP025-14,(NEONW034-1,(ISUP142-14,((NEONW031-1,(NEONW028-1,(NEONW024-1,(NEONW027-1,((NEONT425-1,NEONT343-1),(((NEONT401-1,((NEONW032-1,(((NEONT409-1,NEONW106-1),NEONW026-1),NEONW023-1)),NEONW022-1)),NEONW033-1),(NEONW029-1,NEONW021-1))))))),(BETN913-18,(BETN942-18,BETN903-18)))))))),((((((ISUP003-14,ISUP015-14),((((((NEONU196-1,NEONU194-1),NEONT397-1),NEONT389-1),NEONT374-1),(NEONT381-1,(NEONT367-1,NEONU195-1))),(ISUP012-14,((ISUP022-14,ISUP024-14),BETN169-18)))),ISUP001-14),((ISUP002-14,ISUP009-14),((ISUP014-14,((ISUP005-14,ISUP006-14),(ISUP021-14,(ISUP020-14,(ISUP007-14,(ISUP018-14,(ISUP019-14,(ISUP011-14,ISUP010-14)))))))),((ISUP023-14,ISUP008-14),ISUP013-14)))),ISUP016-14),((ISUP095-14,(ISUP096-14,ISUP094-14)),((((NEONU1377-,(NEONU1420-,NEONU1379-)),NEONU1378-),(NEONU1380-,NEONU1381-)),(((BETN164-18,(BETN166-18,BETN165-18)),(NEONU2077-,((BETN167-18,BETN094-18),BETN168-18))),(BETN882-18,((BETN785-18,((((NEONU1375-,(NEONU1369-,(NEONU1476-,((NEONU1419-,((NEONU1371-,NEONU1368-),(NEONU1373-,NEONU1374-))),NEONU1370-)))),NEONU1366-),NEONU1418-),NEONU1372-)),NEONU1376-))))))))))),(((((BETN1076-1,(NEONT152-1,NEONU457-1)),((((((IUP587-14,NEONU439-1),(NEONT070-1,(NEONT100-1,(NEONT104-1,(NEONT122-1,(NEONU440-1,(IUP602-14,(NEONT076-1,(NEONU198-1,(NEONT099-1,NEONU441-1)))))))))),(NEONT078-1,IUP590-14)),NEONT134-1),NEONU438-1),NEONU437-1)),((((((NEONT382-1,NEONT361-1),NEONT390-1),(NEONT368-1,NEONT398-1)),NEONU1994-),(((NEONT313-1,BETN1088-1),IUP581-14),(IUP580-14,IUP583-14))),(NEONU1992-,NEONU1993-))),(NEONU2103-,((BETN896-18,((BETN904-18,BETN894-18),BETN884-18)),(BETN897-18,(BETN893-18,NEONU2104-))))),((((((NEONU242-1,(NEONU241-1,(NEONU240-1,(NEONU237-1,NEONU239-1)))),NEONU236-1),((NEONU238-1,NEONU243-1),NEONU235-1)),NEONU244-1),(NEONT061-1,((NEONT051-1,(((NEONT053-1,NEONT089-1),NEONT056-1),(NEONT057-1,(NEONT304-1,(NEONT054-1,(NEONT303-1,(NEONT088-1,NEONT305-1))))))),(NEONU276-1,(((NEONU277-1,NEONU274-1),NEONU273-1),NEONU275-1))))),(((((BETN127-18,(IUP161-14,((IUP249-14,(BETN128-18,(BETN023-18,(IUP247-14,(IUP256-14,(IUP220-14,(IUP149-14,BETN037-18))))))),(((((IUP191-14,(BETN091-18,BETN126-18)),IUP244-14),BETN090-18),BETN131-18),BETN146-18)))),(IUP239-14,BETN130-18)),BETN129-18),((IUP168-14,IUP207-14),(((IUP206-14,NEONW047-1),IUP265-14),(((((((((IUP223-14,IUP238-14),IUP258-14),IUP240-14),IUP278-14),IUP255-14),IUP232-14),IUP234-14),IUP224-14),(((BETN147-18,(((((NEONW038-1,NEONW045-1),(IUP250-14,(((((((((((((((IUP230-14,IUP217-14),IUP271-14),IUP236-14),IUP277-14),IUP279-14),IUP208-14),IUP221-14),NEONW044-1),IUP219-14),((((((IUP267-14,IUP185-14),IUP211-14),IUP175-14),NEONW051-1),IUP280-14),IUP270-14)),IUP273-14),IUP213-14),NEONW037-1),IUP184-14),((((IUP218-14,IUP235-14),IUP243-14),NEONW054-1),(IUP197-14,(IUP262-14,(NEONW040-1,(IUP222-14,(BETN022-18,(IUP241-14,(((((((((((IUP259-14,IUP245-14),IUP254-14),IUP195-14),IUP257-14),IUP252-14),IUP237-14),NEONW039-1),IUP226-14),(IUP189-14,IUP202-14)),(((((((((IUP199-14,IUP268-14),IUP261-14),IUP264-14),IUP260-14),IUP233-14),NEONW046-1),NEONW041-1),IUP231-14),((NEONW048-1,IUP204-14),((NEONW052-1,IUP209-14),((NEONW053-1,IUP266-14),BETN020-18))))),(BETN021-18,(IUP169-14,IUP176-14))))))))))))),(IUP210-14,((IUP253-14,(IUP251-14,(NEONW093-1,(IUP228-14,((IUP242-14,IUP187-14),(IUP193-14,IUP269-14)))))),NEONW043-1))),((IUP200-14,(IUP192-14,(IUP263-14,(IUP194-14,(IUP248-14,(IUP272-14,(BETN025-18,NEONW042-1))))))),IUP275-14)),NEONW049-1)),IUP225-14),IUP276-14))))),(((((BETN818-18,BETN824-18),(BETN910-18,((((((BETN820-18,BETN901-18),BETN823-18),BETN887-18),BETN888-18),BETN895-18),BETN889-18))),((BETN664-18,(NEONU2114-,(NEONU2115-,NEONU2117-))),ISUP106-14)),(((((((NEONT347-1,NEONT339-1),(BETN010-18,BETN085-18)),BETN084-18),(NEONT354-1,NEONT421-1)),BETN125-18),((((((NEONU2098-,((BETN092-18,NEONT379-1),NEONT372-1)),((NEONT351-1,((NEONT116-1,(NEONU1985-,NEONU1983-)),((NEONU1981-,NEONU1979-),NEONU1977-))),NEONU1987-)),((NEONU2102-,(NEONU2097-,((((NEONU1982-,NEONU2100-),NEONU1980-),((NEONT365-1,NEONU1978-),(((NEONU2081-,NEONT358-1),(((NEONU1988-,NEONU1973-),NEONU1975-),(NEONU1986-,NEONU1976-))),NEONT297-1))),NEONU2084-))),(NEONT344-1,NEONT117-1))),NEONU2101-),(((NEONT300-1,NEONT023-1),((NEONT035-1,((ISUP287-14,IUP468-14),((NEONT012-1,NEONT030-1),(IUP472-14,(IUP467-14,NEONT033-1))))),(NEONT299-1,IUP545-14))),(NEONT302-1,NEONT298-1))),((((BETN648-18,(((BETN656-18,BETN659-18),BETN650-18),BETN651-18)),BETN649-18),((NEONT085-1,(NEONT048-1,(NEONT125-1,(NEONT046-1,NEONT055-1)))),((((((((ISUP440-14,ISUP434-14),(((ISUP438-14,ISUP435-14),ISUP436-14),ISUP441-14)),ISUP442-14),ISUP432-14),ISUP430-14),ISUP431-14),(ISUP439-14,ISUP437-14)),(NEONT139-1,((IUP459-14,IUP463-14),((((NEONT138-1,(NEONT018-1,((NEONT004-1,NEONT310-1),((IUP457-14,NEONT028-1),(NEONU406-1,(NEONU407-1,(NEONT011-1,(NEONT005-1,IUP464-14)))))))),IUP462-14),NEONT311-1),IUP456-14)))))),(ISUP443-14,ISUP475-14)))),((((BETN093-18,BETN027-18),BETN029-18),(BETN039-18,(BETN026-18,(IUP188-14,(BETN095-18,(IUP216-14,BETN040-18)))))),(((((ISUP034-14,ISUP031-14),ISUP032-14),ISUP029-14),(BETN133-18,(BETN132-18,(NEONU271-1,(BETN644-18,((NEONU270-1,ISUP207-14),(BETN186-18,(BETN144-18,BETN187-18)))))))),((IUP285-14,((((NEONU1974-,(((IUP181-14,(IUP198-14,IUP170-14)),((BETN145-18,IUP174-14),((((NEONU2080-,(IUP186-14,NEONT395-1)),(((((((((NEONU2078-,IUP246-14),IUP214-14),IUP178-14),IUP177-14),IUP274-14),(IUP167-14,IUP172-14)),IUP173-14),IUP203-14),IUP113-14)),IUP196-14),(IUP212-14,(NEONT387-1,(NEONW078-1,(IUP182-14,(IUP215-14,(IUP171-14,(IUP227-14,(IUP284-14,NEONU2076-))))))))))),IUP205-14)),BETN043-18),IUP229-14),BETN096-18)),BETN041-18))))),((((((BETN850-18,((NEONT007-1,(((IUP655-14,NEONT020-1),(NEONT021-1,(NEONT022-1,(IUP656-14,NEONT034-1)))),IUP657-14)),IUP659-14)),((NEONT296-1,(((NEONU449-1,NEONU385-1),NEONT118-1),NEONU384-1)),(ISUP366-14,(((NEONT141-1,NEONU383-1),(NEONU382-1,(NEONT121-1,NEONT295-1))),(NEONU381-1,(NEONT133-1,NEONU455-1)))))),(((BETN748-18,(((ISUP114-14,ISUP110-14),ISUP117-14),((ISUP115-14,ISUP113-14),ISUP116-14))),(((BETN734-18,BETN671-18),(NEONU2111-,BETN669-18)),((BETN690-18,(((BETN732-18,NEONU2119-),NEONU2118-),(BETN740-18,NEONU2110-))),(BETN686-18,(BETN711-18,BETN701-18))))),(NEONU2088-,NEONU2090-))),((BETN856-18,(BETN863-18,(((BETN838-18,BETN853-18),BETN867-18),BETN864-18))),((NEONU2086-,(NEONU2089-,(NEONU2085-,NEONU2087-))),((((IUP800-14,IUP804-14),(IUP798-14,IUP803-14)),((IUP1049-14,(IUP1053-14,IUP1055-14)),(IUP1047-14,IUP1046-14))),((IUP1052-14,IUP1051-14),((NEONU1409-,IUP802-14),(IUP801-14,((IUP1048-14,(IUP1054-14,IUP1056-14)),(NEONU1408-,NEONU1407-))))))))),((NEONU2001-,(BETN754-18,((BETN731-18,((BETN738-18,BETN741-18),BETN679-18)),(NEONU2113-,(BETN753-18,NEONU2116-))))),((((((ISUP195-14,ISUP199-14),((ISUP202-14,ISUP196-14),(ISUP198-14,(ISUP201-14,(ISUP197-14,ISUP200-14))))),ISUP203-14),(ISUP108-14,((((((((ISUP080-14,(ISUP081-14,ISUP077-14)),(ISUP092-14,ISUP090-14)),(ISUP076-14,BETN134-18)),ISUP078-14),(NEONW072-1,(NEONW076-1,(IUP158-14,NEONU2083-)))),(((NEONU2067-,BETN136-18),(BETN031-18,NEONU2071-)),((((((NEONW074-1,NEONU2070-),NEONW075-1),NEONW071-1),NEONW103-1),(NEONW094-1,((NEONU2073-,BETN135-18),NEONW088-1))),((BETN045-18,(ISUP091-14,ISUP085-14)),((NEONW077-1,NEONU2068-),(((NEONU2072-,NEONU2079-),NEONW092-1),NEONW073-1)))))),(NEONW068-1,ISUP075-14)),ISUP082-14))),(((BETN137-18,(BETN141-18,ISUP087-14)),BETN139-18),(BETN142-18,(ISUP083-14,(ISUP086-14,(BETN140-18,(BETN143-18,(ISUP089-14,(ISUP088-14,ISUP079-14))))))))),((BETN707-18,BETN699-18),(((NEONW101-1,(((((((((((((IUP313-14,IUP094-14),IUP338-14),IUP138-14),NEONW014-1),(((IUP139-14,IUP115-14),IUP101-14),(((IUP077-14,(((((((((((IUP096-14,IUP128-14),IUP357-14),IUP304-14),IUP331-14),IUP302-14),((IUP083-14,IUP071-14),((IUP335-14,IUP143-14),((IUP373-14,(IUP122-14,(IUP134-14,(NEONW097-1,(IUP106-14,(IUP140-14,IUP092-14)))))),(IUP322-14,NEONW087-1))))),(IUP070-14,(((IUP086-14,NEONW100-1),IUP120-14),IUP131-14))),((NEONW095-1,IUP089-14),IUP090-14)),IUP088-14),((IUP330-14,IUP292-14),IUP332-14)),((IUP380-14,((NEONW016-1,(NEONW098-1,(IUP355-14,NEONW019-1))),((((((((((IUP132-14,IUP348-14),IUP311-14),(IUP337-14,IUP136-14)),IUP112-14),IUP366-14),IUP341-14),IUP307-14),IUP379-14),NEONW011-1),IUP100-14))),(((IUP334-14,(((IUP351-14,IUP377-14),NEONW020-1),NEONW015-1)),IUP069-14),((IUP103-14,((BETN059-18,IUP370-14),(IUP074-14,IUP360-14))),IUP367-14))))),((IUP116-14,(IUP117-14,IUP306-14)),(IUP110-14,IUP129-14))),(IUP114-14,((((IUP327-14,IUP343-14),IUP111-14),IUP076-14),((NEONW013-1,(((((((IUP107-14,IUP378-14),IUP084-14),(((IUP102-14,BETN046-18),(((((((((((IUP133-14,IUP320-14),NEONT359-1),IUP123-14),IUP365-14),IUP312-14),NEONW089-1),IUP301-14),IUP356-14),IUP119-14),IUP352-14),((((IUP342-14,IUP349-14),NEONW036-1),IUP353-14),IUP075-14))),(NEONW086-1,((IUP135-14,(IUP326-14,(IUP127-14,IUP316-14))),(BETN060-18,BETN063-18))))),IUP099-14),(IUP109-14,(IUP346-14,(IUP375-14,IUP339-14)))),NEONW035-1),IUP369-14)),IUP333-14)))))),((IUP121-14,(IUP080-14,NEONW105-1)),(IUP118-14,NEONW091-1))),((((((IUP309-14,(NEONW090-1,(IUP130-14,(IUP126-14,(IUP329-14,IUP098-14))))),(IUP317-14,IUP368-14)),(IUP141-14,((NEONW018-1,NEONW096-1),(((IUP347-14,IUP108-14),IUP125-14),IUP314-14)))),(((((IUP093-14,IUP361-14),IUP354-14),IUP358-14),IUP359-14),NEONW085-1)),IUP079-14),(IUP340-14,(IUP324-14,IUP085-14)))),((IUP345-14,NEONW017-1),IUP078-14)),(((IUP091-14,((IUP362-14,IUP310-14),((IUP097-14,IUP374-14),(IUP364-14,(IUP328-14,(IUP082-14,IUP179-14)))))),(((IUP072-14,IUP104-14),(IUP303-14,((((IUP315-14,IUP095-14),IUP344-14),IUP336-14),IUP376-14))),IUP124-14)),(IUP305-14,(((((((NEONW012-1,IUP363-14),IUP308-14),IUP319-14),NEONW099-1),IUP318-14),(IUP371-14,IUP372-14)),IUP137-14)))),IUP073-14),(IUP087-14,(((IUP323-14,IUP321-14),(IUP180-14,IUP350-14)),NEONW084-1))),IUP105-14),IUP081-14)),((NEONT155-1,(IUP584-14,(IUP299-14,NEONU200-1))),((ISUP038-14,(NEONT003-1,NEONT172-1)),(BETN890-18,(NEONU2130-,BETN936-18))))),((NEONU191-1,NEONT126-1),(((BETN172-18,(((((NEONU278-1,NEONU272-1),NEONU283-1),NEONT050-1),(BETN173-18,(BETN177-18,BETN176-18))),(NEONU280-1,BETN174-18))),NEONT049-1),(((BETN655-18,BETN642-18),(BETN652-18,BETN645-18)),((ISUP040-14,(ISUP036-14,((ISUP035-14,(ISUP039-14,(ISUP043-14,ISUP045-14))),ISUP033-14))),ISUP042-14))))))))),((BETN883-18,((((((ISUP467-14,ISUP465-14),ISUP463-14),ISUP464-14),BETN621-18),(((ISUP050-14,((((((((BETN646-18,(BETN636-18,BETN647-18)),BETN623-18),BETN568-18),BETN612-18),BETN579-18),BETN597-18),(ISUP049-14,ISUP046-14)),BETN609-18)),ISUP466-14),(BETN607-18,((((ISUP055-14,ISUP047-14),ISUP048-14),((((BETN622-18,((ISUP056-14,BETN575-18),BETN573-18)),(BETN578-18,(BETN576-18,BETN627-18))),BETN610-18),BETN570-18)),(BETN589-18,ISUP054-14))))),((ISUP456-14,(BETN566-18,((((ISUP052-14,ISUP051-14),(BETN624-18,BETN585-18)),BETN584-18),(ISUP053-14,(BETN593-18,((BETN602-18,BETN630-18),((BETN660-18,BETN620-18),((BETN625-18,((BETN592-18,(BETN588-18,BETN638-18)),BETN617-18)),BETN600-18)))))))),(((NEONT052-1,(NEONT036-1,NEONT047-1)),(((NEONT129-1,NEONT128-1),(NEONT045-1,((NEONT308-1,NEONT086-1),(NEONT306-1,NEONT307-1)))),NEONT309-1)),((((ISUP425-14,ISUP461-14),((ISUP453-14,((ISUP459-14,(ISUP448-14,((ISUP449-14,(ISUP426-14,(ISUP457-14,((((ISUP445-14,ISUP450-14),ISUP460-14),(ISUP428-14,(ISUP444-14,(ISUP447-14,(ISUP427-14,(ISUP451-14,(ISUP454-14,ISUP429-14))))))),ISUP424-14)))),ISUP433-14))),((BETN613-18,BETN618-18),ISUP458-14))),ISUP446-14)),(BETN603-18,ISUP462-14)),((BETN591-18,BETN601-18),((((BETN614-18,BETN598-18),(BETN604-18,BETN615-18)),BETN599-18),BETN616-18))))))),((NEONU446-1,NEONW030-1),(NEONW055-1,(((BETN036-18,((((((((NEONW069-1,IUP147-14),NEONW057-1),NEONU2069-),NEONW066-1),(((BETN188-18,IUP148-14),NEONW050-1),NEONT418-1)),NEONW067-1),(IUP152-14,(IUP157-14,(IUP154-14,(NEONW060-1,(IUP156-14,(NEONW061-1,(IUP159-14,(NEONW056-1,(IUP153-14,((BETN032-18,((NEONW059-1,(IUP144-14,(IUP155-14,(BETN189-18,(IUP151-14,(NEONW102-1,NEONW070-1)))))),(((((((((NEONW062-1,BETN097-18),BETN033-18),(BETN028-18,BETN035-18)),NEONW063-1),NEONT410-1),NEONW058-1),(NEONW064-1,NEONW104-1)),IUP150-14),IUP145-14))),BETN030-18))))))))))),IUP160-14)),(BETN034-18,NEONW065-1)),(IUP146-14,NEONW082-1))))))))))),((BETN185-18,BETN123-18),BETN124-18))),BETN658-18),((NEONU409-1,NEONT080-1),(NEONU408-1,NEONU448-1))),(BETN1067-1,(IUP560-14,(((ISUP256-14,ISUP246-14),(((((ISUP243-14,(((((((((((ISUP216-14,ISUP244-14),ISUP235-14),ISUP234-14),ISUP253-14),ISUP240-14),ISUP232-14),ISUP219-14),ISUP255-14),ISUP238-14),ISUP249-14),(ISUP218-14,((ISUP236-14,((ISUP257-14,(ISUP226-14,(ISUP254-14,(ISUP237-14,(NEONU201-1,(NEONU197-1,(ISUP233-14,(ISUP229-14,ISUP242-14)))))))),ISUP220-14)),((((((((((ISUP247-14,ISUP222-14),ISUP230-14),ISUP227-14),ISUP221-14),ISUP241-14),ISUP248-14),ISUP250-14),IUP512-14),ISUP245-14),ISUP251-14))))),((ISUP228-14,(NEONT151-1,ISUP224-14)),ISUP215-14)),IUP556-14),ISUP239-14),ISUP231-14)),(NEONU199-1,NEONT074-1))))),BETN1078-1),ISUP252-14))),(((BETN1133-1,(BETN1095-1,(BETN1045-1,(BETN1102-1,((BETN1092-1,(BETN1105-1,BETN1096-1)),BETN1132-1))))),(((BETN1100-1,((BETN1098-1,BETN1131-1),(BETN1090-1,BETN1094-1))),((BETN1053-1,BETN1093-1),BETN1128-1)),BETN1064-1)),BETN1043-1),BETN1042-1);
((((BETN1062-1,BETN1044-1),BETN1091-1),(BETN1097-1,((((((ISUP025-14,((((BETN003-18,BETN002-18),(((BETN001-18,BETN004-18),IUP300-14),BETN066-18)),(NEONU1365-,(BETN939-18,BETN937-18))),(((NEONT155-1,(IUP584-14,NEONU200-1)),((NEONT093-1,(((NEONU254-1,NEONT027-1),(NEONU1984-,(NEONT312-1,(NEONU253-1,NEONT092-1)))),(NEONT094-1,NEONU255-1))),NEONU256-1)),((((((NEONU209-1,NEONU211-1),((NEONU1998-,((NEONU2000-,NEONU210-1),(NEONU1999-,NEONU2002-))),((NEONU205-1,NEONU206-1),(NEONU212-1,NEONU1997-)))),(NEONU207-1,NEONU208-1)),(ISUP452-14,((ISUP030-14,(((BETN569-18,(BETN631-18,(BETN635-18,(BETN632-18,(BETN577-18,BETN639-18))))),BETN574-18),(BETN640-18,BETN580-18))),((ISUP470-14,((BETN641-18,ISUP468-14),ISUP469-14)),(((ISUP473-14,(ISUP474-14,ISUP472-14)),ISUP471-14),BETN571-18))))),((NEONW034-1,((NEONW029-1,(((NEONW021-1,NEONW028-1),((((NEONW032-1,(((NEONT409-1,NEONW106-1),NEONW026-1),NEONW023-1)),NEONW022-1),(NEONT401-1,(NEONW024-1,NEONW033-1))),(NEONW027-1,(NEONT425-1,NEONT343-1)))),NEONW031-1)),(BETN913-18,(BETN942-18,BETN903-18)))),ISUP142-14)),((((((NEONU1992-,NEONU1993-),(NEONU2103-,((((NEONT152-1,NEONU457-1),BETN1076-1),(NEONT078-1,(((((IUP587-14,NEONU439-1),(NEONT070-1,(NEONT100-1,(NEONT104-1,(NEONT122-1,(NEONU440-1,(IUP602-14,(NEONT076-1,(NEONU198-1,(NEONT099-1,NEONU441-1)))))))))),IUP590-14),NEONT134-1),(NEONU438-1,NEONU437-1)))),(((((NEONT382-1,NEONT361-1),(NEONT398-1,NEONT368-1)),NEONT390-1),NEONU1994-),(((NEONT313-1,BETN1088-1),IUP581-14),(IUP580-14,IUP583-14)))))),((BETN896-18,((BETN904-18,BETN894-18),BETN884-18)),(BETN897-18,(BETN893-18,NEONU2104-)))),(((((((((ISUP202-14,ISUP196-14),ISUP198-14),ISUP200-14),ISUP197-14),((ISUP195-14,ISUP199-14),ISUP201-14)),ISUP203-14),(ISUP108-14,((BETN031-18,((NEONU2071-,(ISUP075-14,BETN136-18)),NEONU2067-)),(((((((ISUP078-14,(ISUP081-14,ISUP077-14)),(ISUP092-14,ISUP090-14)),ISUP080-14),BETN134-18),((NEONW072-1,(NEONW076-1,(IUP158-14,NEONU2083-))),ISUP076-14)),(ISUP082-14,(ISUP091-14,ISUP085-14))),((((((NEONW074-1,NEONU2070-),NEONW075-1),NEONW071-1),(NEONW103-1,((NEONW094-1,(NEONU2073-,NEONW088-1)),(BETN135-18,((NEONW077-1,NEONU2068-),(((NEONU2072-,NEONU2079-),NEONW092-1),NEONW073-1)))))),BETN045-18),NEONW068-1))))),((BETN139-18,(BETN142-18,(ISUP083-14,(ISUP086-14,(BETN140-18,(BETN143-18,(ISUP089-14,(ISUP088-14,ISUP079-14)))))))),(BETN137-18,(BETN141-18,ISUP087-14)))),(((((((((BETN093-18,(BETN027-18,(BETN039-18,(BETN026-18,(IUP188-14,(BETN095-18,(IUP216-14,BETN040-18))))))),BETN029-18),(((ISUP032-14,(BETN644-18,NEONU271-1)),(((ISUP034-14,ISUP029-14),ISUP031-14),((((BETN187-18,(NEONU270-1,ISUP207-14)),BETN144-18),BETN186-18),(BETN133-18,BETN132-18)))),(BETN145-18,(((((((BETN043-18,IUP205-14),((NEONU2080-,(IUP167-14,((IUP181-14,(IUP198-14,IUP170-14)),IUP174-14))),(IUP113-14,((((IUP186-14,NEONT395-1),((((((((NEONU2078-,IUP246-14),IUP214-14),IUP178-14),IUP177-14),IUP274-14),IUP172-14),IUP173-14),IUP203-14)),IUP196-14),(IUP212-14,(NEONT387-1,(NEONW078-1,(IUP182-14,(IUP215-14,(IUP171-14,(IUP227-14,(IUP284-14,NEONU2076-)))))))))))),BETN096-18),IUP285-14),BETN041-18),IUP229-14),NEONU1974-)))),NEONU2001-),BETN883-18),(((BETN621-18,(((ISUP465-14,ISUP463-14),ISUP467-14),ISUP464-14)),(((ISUP050-14,(((ISUP049-14,ISUP046-14),(((BETN609-18,BETN612-18),(((BETN646-18,(BETN636-18,BETN647-18)),BETN597-18),BETN568-18)),BETN623-18)),BETN579-18)),ISUP466-14),(BETN607-18,((((ISUP055-14,ISUP047-14),ISUP048-14),((((BETN622-18,(ISUP056-14,BETN575-18)),(BETN578-18,(BETN576-18,BETN627-18))),BETN573-18),BETN570-18)),(BETN589-18,(ISUP054-14,BETN610-18)))))),(((ISUP426-14,(ISUP457-14,((((ISUP449-14,(ISUP433-14,((ISUP448-14,(((BETN604-18,(((ISUP425-14,ISUP461-14),BETN599-18),(BETN603-18,ISUP462-14))),(BETN598-18,((ISUP453-14,((BETN591-18,BETN601-18),ISUP458-14)),((BETN613-18,BETN618-18),ISUP446-14)))),((BETN614-18,BETN615-18),BETN616-18))),ISUP459-14))),(ISUP445-14,ISUP450-14)),ISUP460-14),((ISUP428-14,(ISUP444-14,(ISUP447-14,(ISUP427-14,(ISUP451-14,(ISUP454-14,ISUP429-14)))))),ISUP424-14)))),((BETN566-18,(((ISUP053-14,((ISUP052-14,ISUP051-14),((BETN624-18,BETN584-18),BETN585-18))),((((BETN660-18,BETN620-18),(BETN625-18,((BETN592-18,(BETN588-18,BETN638-18)),BETN617-18))),BETN600-18),BETN593-18)),(BETN602-18,BETN630-18))),((NEONT309-1,((NEONT052-1,NEONT047-1),NEONT036-1)),(((NEONT129-1,NEONT045-1),(NEONT086-1,NEONT128-1)),(NEONT308-1,(NEONT306-1,NEONT307-1)))))),ISUP456-14))),((NEONU446-1,NEONW030-1),(NEONW055-1,(((((IUP152-14,BETN036-18),(((IUP151-14,(NEONW102-1,NEONW070-1)),(((((IUP150-14,(IUP145-14,((((((((((((((((NEONW069-1,IUP147-14),NEONW057-1),NEONU2069-),NEONW066-1),((IUP148-14,NEONW050-1),NEONT418-1)),NEONW067-1),BETN189-18),IUP157-14),IUP154-14),NEONW060-1),IUP156-14),NEONW061-1),IUP159-14),NEONW056-1),IUP153-14),(NEONW059-1,(IUP144-14,IUP155-14))))),((((((BETN035-18,NEONW062-1),BETN097-18),BETN033-18),NEONW063-1),NEONT410-1),NEONW058-1)),BETN028-18),BETN032-18),NEONW065-1)),(BETN030-18,BETN188-18))),(BETN034-18,IUP160-14)),(NEONW064-1,NEONW104-1)),(IUP146-14,NEONW082-1))))),(((((BETN754-18,((BETN753-18,(NEONU2116-,NEONU2113-)),((BETN738-18,BETN741-18),(BETN731-18,BETN679-18)))),(((NEONU238-1,NEONU243-1),NEONU235-1),(NEONU244-1,(NEONU236-1,(NEONU242-1,(NEONU241-1,(NEONU240-1,(NEONU237-1,NEONU239-1)))))))),(((NEONU276-1,((NEONU277-1,NEONU274-1),NEONU275-1)),NEONU273-1),(NEONT061-1,((((NEONT304-1,(NEONT303-1,(NEONT088-1,NEONT305-1))),(NEONT053-1,NEONT089-1)),NEONT054-1),((NEONT051-1,NEONT057-1),NEONT056-1))))),((((IUP239-14,BETN130-18),(IUP161-14,((BETN091-18,BETN129-18),((IUP249-14,(BETN128-18,(BETN023-18,(IUP247-14,(IUP256-14,(IUP220-14,(IUP149-14,BETN037-18))))))),(((((IUP191-14,BETN126-18),IUP244-14),BETN090-18),BETN131-18),BETN146-18))))),BETN127-18),((IUP168-14,IUP207-14),((((IUP225-14,((((NEONW043-1,((BETN025-18,(IUP263-14,((IUP194-14,(IUP200-14,IUP192-14)),IUP275-14))),(((IUP253-14,(IUP251-14,(NEONW093-1,(IUP228-14,(IUP187-14,((IUP193-14,IUP269-14),IUP242-14)))))),NEONW038-1),((BETN022-18,((((BETN021-18,(IUP210-14,(((((IUP218-14,IUP235-14),IUP243-14),NEONW054-1),IUP197-14),IUP250-14))),((((((((((((IUP230-14,IUP217-14),IUP271-14),IUP236-14),IUP277-14),IUP279-14),IUP208-14),IUP221-14),NEONW044-1),IUP219-14),(((((IUP267-14,IUP211-14),(IUP185-14,IUP175-14)),NEONW051-1),IUP280-14),IUP270-14)),IUP273-14),IUP213-14)),NEONW037-1),((IUP262-14,(NEONW040-1,(IUP222-14,(IUP241-14,(((((((((((IUP259-14,IUP245-14),IUP254-14),IUP195-14),IUP257-14),IUP252-14),IUP237-14),NEONW039-1),IUP226-14),(IUP189-14,IUP202-14)),(((((((((IUP199-14,IUP268-14),IUP261-14),IUP264-14),IUP260-14),IUP233-14),NEONW046-1),NEONW041-1),IUP231-14),((NEONW048-1,BETN020-18),((NEONW052-1,IUP209-14),(NEONW053-1,IUP266-14))))),(IUP169-14,IUP176-14)))))),NEONW045-1))),((NEONW042-1,IUP184-14),IUP204-14))))),IUP248-14),IUP272-14),(NEONW049-1,BETN147-18))),IUP265-14),((IUP206-14,(NEONW047-1,IUP223-14)),(((((((IUP238-14,IUP258-14),IUP240-14),IUP278-14),IUP255-14),IUP232-14),IUP234-14),IUP224-14))),IUP276-14)))),(((BETN664-18,(NEONU2114-,(NEONU2115-,NEONU2117-))),(ISUP106-14,((((BETN820-18,((BETN901-18,BETN887-18),BETN888-18)),BETN823-18),(BETN895-18,BETN889-18)),((BETN707-18,BETN699-18),((BETN818-18,BETN824-18),BETN910-18))))),(((NEONU451-1,((((BETN085-18,((NEONT347-1,NEONT339-1),BETN010-18)),BETN084-18),(NEONT354-1,NEONT421-1)),BETN125-18)),((((NEONU2098-,((NEONU2100-,(NEONU1980-,(NEONU1978-,NEONU1975-))),(NEONU2097-,(((((NEONT297-1,NEONU2084-),NEONU2081-),(NEONU1982-,(NEONT358-1,(NEONU1976-,(NEONU1988-,(NEONU1986-,NEONU1973-)))))),((NEONT351-1,NEONT117-1),((((NEONT344-1,NEONU1977-),(((NEONU1979-,NEONT379-1),(BETN092-18,(NEONT116-1,NEONT372-1))),NEONU1981-)),((NEONU1985-,NEONU1987-),NEONU2102-)),NEONU1983-))),NEONT365-1)))),NEONU2101-),(((((IUP467-14,NEONT033-1),NEONT023-1),NEONT302-1),(NEONT300-1,NEONT298-1)),(((NEONT299-1,IUP545-14),(IUP472-14,(((NEONT012-1,NEONT030-1),NEONT035-1),IUP468-14))),ISUP287-14))),(((BETN650-18,(((BETN648-18,(BETN656-18,BETN659-18)),BETN649-18),BETN651-18)),((NEONT139-1,((IUP463-14,(IUP456-14,(IUP459-14,(((NEONT138-1,(NEONT018-1,((NEONT004-1,NEONT310-1),(NEONT028-1,(NEONU406-1,(NEONU407-1,(NEONT011-1,(NEONT005-1,IUP464-14)))))))),IUP462-14),IUP457-14)))),NEONT311-1)),((NEONT085-1,((NEONT125-1,NEONT048-1),(NEONT046-1,NEONT055-1))),((ISUP431-14,((ISUP432-14,(ISUP437-14,((((ISUP438-14,ISUP435-14),ISUP436-14),ISUP441-14),(ISUP440-14,ISUP434-14)))),ISUP442-14)),(ISUP430-14,ISUP439-14))))),(ISUP443-14,ISUP475-14)))),((BETN185-18,BETN123-18),BETN124-18))))),(((((NEONT007-1,(((IUP655-14,NEONT020-1),(NEONT021-1,(NEONT022-1,(IUP656-14,NEONT034-1)))),IUP657-14)),IUP659-14),(((((NEONU384-1,(NEONU385-1,NEONT118-1)),NEONT296-1),ISUP366-14),(NEONU449-1,(((NEONU381-1,NEONU455-1),NEONT121-1),(NEONT133-1,((NEONT141-1,NEONU383-1),(NEONU382-1,NEONT295-1)))))),BETN850-18)),((((((ISUP117-14,ISUP116-14),(ISUP114-14,ISUP110-14)),BETN748-18),(ISUP115-14,ISUP113-14)),(((((BETN740-18,NEONU2119-),NEONU2110-),BETN732-18),(NEONU2118-,(((BETN686-18,BETN711-18),BETN701-18),BETN690-18))),((BETN734-18,BETN671-18),(NEONU2111-,BETN669-18)))),(NEONU2088-,NEONU2090-))),((BETN856-18,((BETN864-18,((BETN838-18,BETN853-18),BETN867-18)),BETN863-18)),((NEONU2086-,(NEONU2087-,(NEONU2089-,NEONU2085-))),((((IUP1052-14,IUP1051-14),(NEONU1409-,IUP802-14)),((((IUP1054-14,IUP1056-14),IUP801-14),(IUP1048-14,(NEONU1408-,NEONU1407-))),(IUP1047-14,(IUP1053-14,((IUP1055-14,IUP1049-14),IUP1046-14))))),((IUP800-14,IUP804-14),(IUP798-14,IUP803-14))))))))),(((((BETN157-18,BETN158-18),(BETN181-18,(IUP296-14,IUP291-14))),(NEONT095-1,NEONU419-1)),(((((NEONT380-1,((BETN111-18,BETN109-18),(((((NEONT338-1,BETN057-18),(((NEONT373-1,(NEONT388-1,(BETN061-18,NEONT360-1))),IUP287-14),NEONT353-1)),(BETN065-18,(BETN064-18,(IUP289-14,(NEONT346-1,IUP298-14))))),IUP824-14),BETN110-18))),(((((NEONT417-1,NEONT337-1),NEONT412-1),NEONT352-1),(NEONT345-1,NEONT419-1)),BETN634-18)),(((NEONT193-1,NEONT195-1),NEONT111-1),NEONT194-1)),((ISUP095-14,(ISUP096-14,ISUP094-14)),((BETN882-18,(((((((BETN785-18,(((NEONU1375-,(NEONU1419-,NEONU1372-)),NEONU1366-),(NEONU1369-,NEONU1374-))),NEONU1418-),NEONU1476-),(NEONU1368-,NEONU1373-)),NEONU1371-),NEONU1370-),NEONU1376-)),(((NEONU1377-,(NEONU1420-,NEONU1379-)),NEONU1378-),(NEONU1380-,NEONU1381-))))),(((IUP547-14,(ISUP004-14,IUP548-14)),(IUP549-14,(IUP550-14,NEONU1398-))),(((BETN164-18,BETN166-18),BETN165-18),(NEONU2077-,((BETN167-18,BETN168-18),BETN094-18)))))),(((((((((ISUP012-14,(BETN169-18,(ISUP022-14,ISUP024-14))),(((((NEONU196-1,NEONU194-1),NEONT397-1),NEONT389-1),NEONT374-1),(NEONT381-1,(NEONT367-1,NEONU195-1)))),ISUP001-14),((ISUP009-14,(ISUP014-14,((ISUP005-14,ISUP006-14),(ISUP021-14,(ISUP020-14,(ISUP007-14,(ISUP018-14,(ISUP019-14,(ISUP011-14,ISUP010-14))))))))),(ISUP023-14,ISUP008-14))),ISUP002-14),(ISUP003-14,ISUP015-14)),ISUP013-14),ISUP016-14),((BETN1050-1,((BETN1066-1,((BETN1117-1,((((BETN1109-1,((BETN1059-1,BETN1127-1),(BETN1070-1,BETN1057-1))),(((BETN1120-1,BETN1129-1),BETN1079-1),BETN1075-1)),BETN1072-1),((BETN1125-1,(BETN1130-1,(BETN1134-1,(BETN1071-1,(BETN1074-1,(((ISUP277-14,(NEONU417-1,(ISUP268-14,(NEONT123-1,NEONT149-1)))),(ISUP259-14,(((ISUP273-14,(ISUP263-14,ISUP258-14)),((((NEONT154-1,(NEONT142-1,(((((((NEONT148-1,ISUP280-14),(ISUP276-14,(ISUP278-14,ISUP281-14))),(ISUP265-14,((ISUP266-14,(((ISUP275-14,ISUP282-14),ISUP271-14),ISUP272-14)),NEONU418-1))),(ISUP279-14,NEONT143-1)),ISUP261-14),ISUP264-14),ISUP260-14))),NEONT144-1),ISUP269-14),ISUP223-14)),ISUP270-14))),(((((((IUP294-14,(((NEONT197-1,NEONT198-1),NEONT042-1),(NEONT038-1,NEONT043-1))),(NEONT044-1,NEONU192-1)),((IUP142-14,(NEONT363-1,IUP293-14)),((BETN051-18,(NEONU2074-,BETN113-18)),((NEONT370-1,IUP325-14),BETN118-18)))),NEONT199-1),(NEONT145-1,((NEONT146-1,(NEONT090-1,NEONT200-1)),((NEONT131-1,(NEONT147-1,NEONU415-1)),NEONU416-1)))),(((BETN076-18,(ISUP283-14,NEONT384-1)),(NEONT377-1,(BETN122-18,(NEONT392-1,(BETN052-18,(IUP286-14,IUP288-14)))))),((NEONU193-1,(((((((NEONT058-1,NEONT124-1),NEONT041-1),NEONT059-1),NEONT082-1),NEONT196-1),NEONT127-1),(((BETN653-18,ISUP044-14),BETN619-18),BETN572-18))),(BETN587-18,(BETN626-18,BETN596-18))))),IUP295-14))))))),BETN1041-1))),BETN1118-1)),BETN1108-1)),ISUP017-14)))),(((((BETN705-18,(BETN723-18,BETN847-18)),((ISUP143-14,BETN702-18),(BETN692-18,BETN698-18))),(((((((BETN892-18,((BETN721-18,((BETN688-18,(BETN876-18,BETN891-18)),BETN877-18)),(BETN902-18,BETN700-18))),BETN911-18),(BETN075-18,(((((NEONT385-1,NEONT416-1),(NEONT350-1,(BETN926-18,IUP1082-14))),((BETN706-18,((NEONT393-1,((NEONT357-1,(BETN744-18,NEONT378-1)),NEONT364-1)),NEONT371-1)),(BETN685-18,(BETN661-18,NEONT342-1)))),BETN179-18),NEONT424-1))),(NEONU269-1,((BETN899-18,BETN925-18),((BETN905-18,BETN916-18),(BETN912-18,(BETN687-18,BETN878-18)))))),((BETN712-18,(BETN693-18,(NEONU2099-,(ISUP105-14,BETN695-18)))),(ISUP284-14,((ISUP178-14,ISUP155-14),(ISUP148-14,(((ISUP193-14,((((ISUP191-14,ISUP147-14),ISUP189-14),(ISUP192-14,ISUP194-14)),BETN900-18)),((BETN678-18,BETN938-18),ISUP152-14)),BETN722-18)))))),(NEONU391-1,(((NEONU386-1,(NEONU323-1,ISUP354-14)),(NEONU392-1,NEONU322-1)),((NEONU388-1,(NEONU389-1,(NEONU390-1,ISUP353-14))),ISUP355-14)))),(ISUP103-14,(NEONU450-1,(((BETN763-18,(NEONU1412-,NEONU2096-)),((((BETN747-18,(((BETN765-18,BETN787-18),BETN739-18),BETN764-18)),((IUP190-14,(BETN159-18,IUP281-14)),(((BETN160-18,(IUP283-14,IUP282-14)),BETN083-18),(BETN082-18,BETN081-18)))),((BETN803-18,((BETN804-18,BETN767-18),BETN766-18)),BETN751-18)),(BETN677-18,((BETN683-18,BETN676-18),(BETN815-18,((((BETN680-18,BETN681-18),ISUP028-14),(BETN682-18,BETN810-18)),((((BETN945-18,BETN862-18),(BETN839-18,BETN716-18)),(BETN943-18,((((((BETN933-18,BETN710-18),BETN940-18),BETN709-18),BETN704-18),((ISUP188-14,BETN717-18),BETN720-18)),BETN872-18))),BETN941-18))))))),(((NEONU1339-,NEONU1340-),((BETN758-18,(BETN746-18,BETN745-18)),(BETN757-18,BETN743-18))),(((((ISUP128-14,ISUP125-14),ISUP131-14),ISUP130-14),((ISUP122-14,((((ISUP123-14,ISUP124-14),ISUP133-14),ISUP134-14),(ISUP127-14,ISUP126-14))),ISUP129-14)),(ISUP121-14,(((BETN841-18,BETN848-18),BETN849-18),(BETN855-18,BETN842-18)))))))))),(((IUP1097-14,BETN782-18),(((BETN784-18,((BETN774-18,(BETN776-18,BETN755-18)),(IUP792-14,BETN802-18))),(((IUP794-14,BETN749-18),IUP793-14),NEONU1364-)),((((ISUP099-14,ISUP098-14),((((NEONT140-1,((((((NEONU443-1,NEONU2108-),NEONU444-1),IUP574-14),NEONU442-1),ISUP286-14),IUP578-14)),NEONU2109-),IUP573-14),NEONU2107-)),(ISUP097-14,(((IUP1119-14,((NEONT024-1,(NEONT181-1,NEONT006-1)),((((NEONU1475-,(NEONU1470-,NEONU1473-)),(((IUP1087-14,(IUP1089-14,((NEONU1342-,(NEONU1471-,(((IUP1043-14,(IUP1085-14,(IUP1086-14,NEONU1358-))),(NEONU1472-,NEONU1467-)),BETN796-18))),(NEONU1469-,BETN811-18)))),NEONU1474-),BETN817-18)),(IUP544-14,((BETN798-18,((BETN794-18,(NEONU1357-,((((BETN800-18,BETN791-18),BETN799-18),(NEONU1468-,NEONU1355-)),(BETN797-18,((NEONU1359-,NEONU1360-),NEONU1353-))))),((NEONU1466-,NEONU1343-),((NEONU2112-,NEONU1354-),NEONU1356-)))),((NEONT180-1,(ISUP365-14,(IUP542-14,IUP543-14))),NEONT179-1)))),(ISUP037-14,(((((IUP455-14,IUP523-14),(NEONU422-1,NEONU421-1)),IUP443-14),IUP437-14),IUP451-14))))),(((NEONT182-1,(((IUP653-14,NEONU420-1),IUP629-14),(((((IUP632-14,NEONT107-1),(BETN730-18,IUP631-14)),IUP645-14),(NEONT184-1,((((IUP625-14,IUP634-14),(ISUP367-14,((((IUP644-14,NEONT113-1),IUP619-14),NEONT185-1),IUP630-14))),NEONT186-1),BETN880-18))),((IUP633-14,((IUP617-14,IUP618-14),IUP621-14)),(IUP615-14,(IUP635-14,NEONT108-1)))))),((((((((IUP417-14,((NEONT137-1,NEONU432-1),IUP418-14)),(((((BETN1122-1,(BETN1110-1,BETN1082-1)),BETN1065-1),NEONU435-1),(BETN1081-1,(NEONU436-1,IUP522-14))),(((IUP416-14,IUP408-14),IUP413-14),NEONU433-1))),(NEONU434-1,NEONT091-1)),BETN1052-1),((((BETN1051-1,(BETN1112-1,(BETN1114-1,(BETN1113-1,BETN1087-1)))),BETN1077-1),BETN1080-1),(((NEONU263-1,NEONU318-1),((ISUP209-14,((NEONU258-1,(NEONU264-1,(NEONU259-1,(NEONU284-1,NEONU262-1)))),NEONU260-1)),NEONU261-1)),NEONU285-1))),((((BETN657-18,((BETN606-18,BETN608-18),BETN611-18)),(((NEONU320-1,NEONU282-1),(((NEONU319-1,NEONU321-1),NEONU265-1),NEONU257-1)),((NEONT413-1,(((NEONU1991-,NEONT008-1),NEONT321-1),(NEONU1990-,NEONU1989-))),BETN859-18))),(ISUP213-14,(ISUP214-14,ISUP210-14))),(ISUP093-14,((((NEONT077-1,(((NEONT101-1,NEONT062-1),(NEONU429-1,(NEONU430-1,NEONU431-1))),(BETN1104-1,BETN1115-1))),(NEONT019-1,((((((IUP534-14,NEONU245-1),((NEONU250-1,(IUP531-14,NEONU456-1)),(NEONU246-1,(NEONT026-1,NEONU251-1)))),((NEONT150-1,((ISUP205-14,(NEONT192-1,IUP529-14)),(NEONT017-1,IUP532-14))),(IUP533-14,NEONT014-1))),NEONU281-1),NEONU249-1),NEONU252-1))),((((IUP524-14,IUP791-14),((NEONT010-1,NEONT190-1),(ISUP204-14,(NEONT029-1,(NEONT031-1,(NEONT336-1,NEONT191-1)))))),((IUP434-14,(NEONU452-1,(IUP511-14,NEONU453-1))),(NEONU454-1,(IUP513-14,IUP510-14)))),(NEONU268-1,(NEONU279-1,NEONU267-1)))),(((((IUP428-14,NEONT025-1),IUP546-14),IUP427-14),((((IUP433-14,IUP432-14),((NEONT032-1,IUP431-14),NEONT009-1)),NEONT013-1),IUP426-14)),(((IUP404-14,(IUP395-14,IUP403-14)),((BETN1089-1,BETN1111-1),BETN1085-1)),(((NEONU405-1,IUP487-14),(((NEONU401-1,(NEONT065-1,(NEONU403-1,(NEONU402-1,(NEONU404-1,(NEONT072-1,(NEONT120-1,IUP490-14))))))),IUP485-14),IUP488-14)),IUP665-14))))))),((NEONU248-1,NEONU247-1),IUP297-14)),((((((NEONU398-1,NEONU399-1),NEONT119-1),(NEONU397-1,(NEONT189-1,NEONU400-1))),IUP525-14),(((BETN729-18,BETN724-18),BETN727-18),BETN728-18)),((NEONU1341-,(ISUP352-14,BETN813-18)),((IUP501-14,IUP503-14),((((NEONT187-1,(((IUP498-14,NEONT188-1),(NEONT130-1,NEONT083-1)),(NEONT110-1,((IUP497-14,IUP499-14),IUP502-14)))),NEONU324-1),IUP500-14),IUP496-14)))))),((BETN697-18,(NEONU2105-,NEONU2106-)),(((BETN062-18,((BETN107-18,BETN171-18),((IUP290-14,BETN170-18),NEONU2091-))),BETN106-18),BETN151-18)))),(BETN801-18,(((BETN812-18,NEONU1397-),BETN756-18),BETN750-18))))),((BETN762-18,((((((BETN826-18,((((BETN934-18,BETN898-18),BETN708-18),BETN737-18),BETN829-18)),BETN871-18),BETN831-18),BETN825-18),(BETN832-18,BETN908-18)),((((NEONU1465-,IUP1028-14),(IUP1027-14,NEONU1459-)),(NEONU1458-,(IUP1030-14,(((IUP1029-14,IUP1035-14),IUP1038-14),((((IUP789-14,NEONU1457-),((NEONU1463-,NEONU1456-),IUP790-14)),(IUP1039-14,(NEONU1461-,(NEONU1460-,(NEONU1464-,IUP788-14))))),(IUP1037-14,(((IUP787-14,IUP1026-14),NEONU1462-),IUP1036-14))))))),(((((((BETN875-18,BETN860-18),BETN874-18),(BETN857-18,BETN944-18)),BETN703-18),BETN851-18),BETN870-18),(BETN718-18,BETN869-18))))),(((((((((IUP081-14,IUP180-14),IUP350-14),IUP139-14),((IUP072-14,((((((((((((IUP132-14,IUP348-14),IUP311-14),(IUP337-14,IUP136-14)),IUP112-14),IUP366-14),IUP341-14),IUP307-14),IUP379-14),NEONW011-1),IUP100-14),((IUP340-14,(IUP324-14,IUP085-14)),IUP327-14)),((((BETN059-18,NEONW101-1),IUP370-14),IUP321-14),(IUP115-14,(((IUP110-14,IUP116-14),(((IUP117-14,IUP306-14),IUP129-14),((IUP345-14,(IUP071-14,IUP118-14)),IUP101-14))),NEONW017-1))))),((((((NEONW012-1,NEONW099-1),(IUP371-14,IUP372-14)),((IUP305-14,((IUP303-14,(IUP376-14,(IUP336-14,(IUP095-14,IUP344-14)))),(IUP315-14,(IUP120-14,IUP131-14)))),((((((((IUP121-14,IUP078-14),(((IUP317-14,IUP368-14),IUP076-14),((((NEONW084-1,((IUP077-14,((((((NEONW095-1,IUP089-14),IUP090-14),((((((IUP096-14,IUP128-14),IUP357-14),IUP304-14),IUP331-14),IUP302-14),(IUP330-14,(IUP335-14,((IUP373-14,(IUP122-14,(IUP134-14,(NEONW097-1,(IUP106-14,(IUP140-14,IUP092-14)))))),(IUP114-14,IUP083-14)))))),IUP070-14),((IUP086-14,NEONW100-1),IUP143-14)),((((((IUP093-14,IUP361-14),IUP354-14),IUP358-14),IUP359-14),NEONW085-1),(IUP367-14,(IUP080-14,((IUP105-14,((IUP332-14,NEONW014-1),((NEONW091-1,((IUP103-14,IUP360-14),IUP074-14)),((NEONW013-1,((((IUP084-14,(((IUP326-14,(IUP127-14,IUP316-14)),(NEONW035-1,NEONW086-1)),((((((IUP378-14,IUP102-14),(((((((((((((IUP133-14,IUP320-14),NEONT359-1),IUP123-14),IUP365-14),IUP312-14),NEONW089-1),IUP301-14),IUP356-14),IUP119-14),IUP352-14),(((IUP342-14,IUP349-14),NEONW036-1),IUP353-14)),IUP107-14),((IUP346-14,(IUP375-14,IUP339-14)),BETN046-18))),IUP109-14),IUP099-14),IUP075-14),IUP135-14))),BETN060-18),BETN063-18),IUP369-14)),IUP124-14)))),((IUP141-14,((NEONW018-1,NEONW096-1),(((IUP347-14,IUP108-14),IUP125-14),IUP314-14))),(IUP091-14,(IUP310-14,IUP179-14))))))))),((IUP333-14,IUP137-14),IUP334-14))),IUP323-14),IUP308-14),IUP318-14))),IUP088-14),(IUP343-14,IUP111-14)),IUP069-14),IUP104-14),NEONW087-1),(IUP138-14,((IUP313-14,IUP094-14),(((IUP380-14,(NEONW016-1,(NEONW098-1,(IUP355-14,NEONW019-1)))),(((IUP351-14,IUP377-14),NEONW020-1),NEONW015-1)),(IUP319-14,(IUP363-14,(IUP338-14,((IUP309-14,(NEONW090-1,(IUP130-14,(IUP126-14,(IUP329-14,IUP098-14))))),IUP087-14)))))))))),(NEONW105-1,IUP292-14)),IUP079-14),IUP073-14))),((IUP374-14,(IUP097-14,IUP362-14)),(IUP082-14,IUP328-14))),IUP364-14),IUP322-14),(((NEONU1399-,NEONU1382-),(NEONU1422-,NEONU1424-)),NEONU1392-)),(((NEONU1423-,((NEONU1402-,NEONU1406-),(NEONU1400-,NEONU1391-))),((NEONU1404-,NEONU1403-),((NEONU1425-,NEONU1405-),NEONU1401-))),(NEONU1386-,(IUP1078-14,(((((NEONU1351-,NEONU1352-),((NEONU1416-,((NEONU1346-,NEONU1348-),NEONU1345-)),NEONU1349-)),(NEONU1347-,((((((((NEONU1385-,(NEONU1383-,NEONU1421-)),NEONU1367-),(IUP1096-14,IUP1090-14)),(IUP1095-14,IUP795-14)),IUP1079-14),IUP1092-14),IUP1072-14),IUP1069-14))),NEONU1344-),((BETN771-18,NEONU1384-),(NEONU1350-,((IUP1073-14,IUP797-14),IUP796-14)))))))))))),((NEONU428-1,((NEONT355-1,(((NEONU425-1,NEONU426-1),NEONU427-1),(IUP424-14,NEONU424-1))),NEONT001-1)),(((IUP555-14,NEONU447-1),IUP541-14),IUP553-14)))),((((((IUP1112-14,(NEONU1428-,NEONU1427-)),IUP1111-14),BETN735-18),(NEONT322-1,(NEONU2093-,((((NEONU2095-,BETN907-18),(BETN822-18,NEONU2092-)),BETN909-18),(NEONU2094-,(BETN906-18,(BETN852-18,(BETN915-18,BETN924-18)))))))),((((((((ISUP100-14,ISUP102-14),((((IUP811-14,(IUP815-14,NEONU1411-)),(IUP816-14,NEONU1410-)),((((((IUP1121-14,IUP1083-14),(NEONU1429-,NEONU1432-)),(((IUP810-14,IUP808-14),(IUP805-14,IUP782-14)),NEONU1430-)),IUP809-14),(NEONU1433-,NEONU1431-)),((((((NEONU1446-,IUP812-14),((IUP819-14,IUP817-14),NEONU1441-)),NEONU1442-),((IUP818-14,IUP820-14),((IUP1110-14,IUP814-14),((((NEONU1440-,(IUP1109-14,IUP821-14)),NEONU1439-),(((IUP1106-14,NEONU1445-),(IUP1107-14,NEONU1444-)),NEONU1437-)),(IUP823-14,IUP813-14))))),IUP822-14),((NEONU1443-,NEONU1438-),(IUP1137-14,((((((((IUP1081-14,NEONU1452-),(IUP1135-14,IUP1138-14)),IUP1136-14),IUP779-14),(IUP1145-14,IUP780-14)),IUP1149-14),((IUP776-14,(IUP1131-14,IUP1147-14)),(((IUP1146-14,(IUP1140-14,(IUP1133-14,IUP777-14))),(NEONU1450-,(IUP1144-14,NEONU1451-))),(IUP778-14,((IUP1141-14,NEONU1455-),((((IUP1130-14,(IUP1143-14,IUP1148-14)),(((NEONU1453-,IUP1142-14),NEONU1449-),IUP1134-14)),NEONU1448-),(NEONU1417-,(NEONU1454-,NEONU1447-)))))))),IUP1132-14)))))),((NEONU1435-,(NEONU1434-,NEONU1436-)),((NEONU1333-,((NEONU1335-,(NEONU1336-,(NEONU1337-,NEONU1338-))),NEONU1331-)),(NEONU1332-,NEONU1334-))))),(((((((ISUP067-14,ISUP065-14),(ISUP072-14,ISUP064-14)),((ISUP063-14,ISUP057-14),ISUP058-14)),ISUP066-14),((ISUP313-14,ISUP060-14),((ISUP062-14,(((ISUP300-14,ISUP307-14),(ISUP336-14,(ISUP321-14,(ISUP346-14,ISUP310-14)))),((ISUP328-14,ISUP061-14),ISUP315-14))),(ISUP073-14,(ISUP289-14,(((ISUP294-14,((ISUP323-14,ISUP334-14),ISUP292-14)),ISUP347-14),(ISUP290-14,ISUP299-14))))))),(ISUP059-14,(((((((ISUP348-14,ISUP333-14),((((ISUP297-14,((ISUP303-14,((ISUP327-14,((((ISUP330-14,(ISUP317-14,(ISUP337-14,(ISUP325-14,(ISUP319-14,(ISUP324-14,(ISUP339-14,(ISUP335-14,ISUP320-14)))))))),ISUP332-14),ISUP314-14),ISUP293-14)),(ISUP308-14,ISUP316-14))),ISUP301-14)),ISUP306-14),ISUP311-14),ISUP288-14)),ISUP296-14),(ISUP331-14,(ISUP291-14,ISUP309-14))),ISUP305-14),(ISUP344-14,((ISUP318-14,((((ISUP302-14,ISUP298-14),(ISUP338-14,ISUP340-14)),(ISUP322-14,(ISUP329-14,((ISUP341-14,ISUP345-14),ISUP326-14)))),ISUP295-14)),ISUP312-14))),(ISUP068-14,ISUP343-14)))),(((BETN775-18,BETN788-18),BETN759-18),((((BETN814-18,(BETN807-18,BETN816-18)),BETN760-18),(BETN761-18,(BETN809-18,BETN808-18))),((IUP1122-14,(IUP1124-14,(IUP807-14,(IUP1118-14,IUP806-14)))),(IUP480-14,(ISUP071-14,(ISUP349-14,(ISUP350-14,(ISUP304-14,(((IUP478-14,(IUP759-14,NEONT177-1)),((((((NEONT016-1,NEONU411-1),((((NEONT176-1,NEONT326-1),NEONT178-1),IUP479-14),NEONT071-1)),NEONT323-1),NEONT114-1),(((NEONT066-1,NEONU412-1),((((NEONU413-1,IUP753-14),NEONT068-1),(NEONT324-1,IUP752-14)),((IUP754-14,((NEONU414-1,((((IUP758-14,NEONT015-1),NEONT069-1),IUP751-14),(IUP475-14,(NEONT325-1,IUP484-14)))),IUP476-14)),NEONU410-1))),(NEONT327-1,NEONT067-1))),ISUP351-14)),NEONT175-1))))))))))),((IUP663-14,((NEONT079-1,IUP664-14),IUP661-14)),IUP662-14)),(((BETN885-18,((((NEONU1393-,NEONU1394-),((BETN830-18,((((((BETN696-18,(NEONU2128-,(ISUP141-14,ISUP136-14))),NEONU2126-),NEONU2127-),(ISUP140-14,(ISUP135-14,(BETN844-18,(NEONU2131-,(BETN935-18,NEONU2125-)))))),BETN845-18),NEONU2129-)),(ISUP026-14,ISUP027-14))),BETN886-18),ISUP139-14)),ISUP137-14),(BETN890-18,(((NEONU1388-,NEONU1395-),(IUP783-14,(IUP785-14,((((IUP1102-14,((((((IUP1077-14,IUP1098-14),(IUP1101-14,NEONU1426-)),(IUP1071-14,NEONU1390-)),IUP786-14),IUP1066-14),IUP1080-14)),IUP784-14),IUP1100-14),NEONU1389-)))),(NEONU2130-,BETN936-18))))),((IUP299-14,(NEONT348-1,BETN053-18)),((BETN629-18,ISUP455-14),(((NEONU213-1,(BETN1063-1,BETN1068-1)),(BETN879-18,(BETN833-18,BETN819-18))),(((((IUP1058-14,((IUP1061-14,IUP1057-14),IUP1060-14)),(BETN828-18,(BETN836-18,IUP781-14))),(((BETN793-18,BETN792-18),(NEONU1363-,NEONU1362-)),(BETN777-18,BETN789-18))),((((NEONT112-1,((IUP606-14,(((((IUP607-14,((NEONU393-1,BETN773-18),NEONT115-1)),NEONU1413-),NEONU394-1),((NEONT103-1,IUP613-14),NEONU395-1)),(((((ISUP363-14,NEONT105-1),IUP605-14),NEONT098-1),NEONU396-1),(IUP611-14,BETN779-18)))),NEONT097-1)),(NEONU445-1,((((NEONU214-1,(NEONU220-1,((NEONU219-1,NEONU223-1),(((NEONU222-1,NEONU221-1),NEONU218-1),NEONU224-1)))),NEONU217-1),NEONU216-1),NEONU215-1))),((((BETN922-18,BETN918-18),BETN920-18),BETN921-18),(ISUP364-14,ISUP362-14))),(((NEONU2123-,((BETN742-18,NEONU2124-),(NEONU2122-,NEONU2121-))),BETN733-18),(NEONU2120-,BETN781-18)))),((HQ582180.1,(GU013631.1,KM533240.1)),(KJ592531.1,KM531702.1))))))),((((((((BETN008-18,((IUP018-14,((IUP019-14,IUP022-14),IUP017-14)),(((BETN100-18,BETN101-18),IUP020-14),(BETN099-18,NEONT399-1)))),IUP008-14),(((((BETN006-18,(((((IUP007-14,IUP006-14),NEONT407-1),BETN149-18),BETN007-18),NEONT383-1)),(((((IUP025-14,IUP010-14),IUP011-14),IUP012-14),IUP016-14),NEONT391-1)),BETN009-18),(BETN005-18,IUP009-14)),BETN049-18)),IUP013-14),(IUP021-14,IUP015-14)),(BETN098-18,IUP024-14)),(((((((((IUP005-14,IUP045-14),(((BETN150-18,(IUP063-14,IUP038-14)),IUP057-14),IUP054-14)),(((IUP051-14,(IUP058-14,(IUP040-14,IUP039-14))),((IUP061-14,IUP065-14),IUP068-14)),(IUP035-14,(((IUP030-14,(IUP056-14,(IUP031-14,(IUP041-14,IUP032-14)))),((BETN017-18,(IUP023-14,(BETN102-18,NEONU2082-))),((IUP042-14,((IUP053-14,((IUP044-14,IUP059-14),IUP047-14)),IUP014-14)),IUP043-14))),IUP037-14)))),IUP036-14),((IUP027-14,IUP066-14),(IUP033-14,(IUP060-14,(IUP048-14,BETN013-18))))),((IUP067-14,IUP064-14),(((((IUP034-14,NEONT376-1),IUP050-14),(IUP062-14,IUP055-14)),IUP029-14),IUP026-14))),IUP049-14),((IUP052-14,(BETN015-18,BETN103-18)),(NEONT369-1,IUP046-14))),IUP028-14)),(BETN190-18,BETN663-18))),((((((((ISUP410-14,((ISUP411-14,(ISUP408-14,((ISUP373-14,ISUP405-14),(ISUP395-14,((((((ISUP383-14,(ISUP379-14,ISUP414-14)),ISUP368-14),ISUP388-14),(ISUP371-14,(ISUP391-14,(((ISUP374-14,(ISUP400-14,(ISUP387-14,ISUP380-14))),((((ISUP407-14,((ISUP396-14,ISUP404-14),((((((((ISUP401-14,ISUP386-14),ISUP409-14),ISUP394-14),(ISUP377-14,(ISUP392-14,(ISUP378-14,(ISUP372-14,ISUP381-14))))),ISUP397-14),ISUP385-14),ISUP413-14),ISUP412-14))),((ISUP390-14,ISUP376-14),ISUP398-14)),ISUP369-14),ISUP384-14)),(BETN567-18,ISUP370-14))))),((ISUP375-14,ISUP382-14),(ISUP406-14,(ISUP393-14,(ISUP416-14,(ISUP417-14,(ISUP403-14,ISUP399-14))))))),ISUP389-14))))),ISUP415-14)),(BETN582-18,BETN605-18)),((ISUP423-14,ISUP418-14),((BETN595-18,BETN581-18),(((ISUP422-14,ISUP420-14),ISUP421-14),ISUP419-14)))),((((IUP002-14,BETN074-18),(((IUP004-14,(BETN156-18,BETN072-18)),((IUP003-14,BETN155-18),BETN070-18)),BETN071-18)),IUP001-14),((((((NEONU231-1,(NEONU229-1,(NEONU227-1,NEONU233-1))),NEONU228-1),((NEONU225-1,NEONU234-1),NEONU230-1)),NEONU226-1),((((NEONT039-1,(NEONT040-1,NEONU232-1)),((NEONT332-1,(NEONT331-1,NEONT330-1)),NEONT087-1)),(NEONT037-1,((BETN1054-1,(BETN1048-1,BETN1055-1)),((BETN1047-1,(BETN1056-1,(BETN1061-1,BETN1060-1))),BETN1073-1)))),NEONT329-1)),NEONT084-1))),((ISUP074-14,(((BETN154-18,((IUP162-14,BETN068-18),BETN069-18)),IUP166-14),(IUP165-14,(IUP164-14,((BETN153-18,BETN067-18),IUP163-14))))),((BETN770-18,(BETN665-18,BETN769-18)),((IUP465-14,(ISUP101-14,BETN1086-1)),(BETN594-18,BETN583-18))))),(((NEONT394-1,NEONT386-1),(NEONW080-1,NEONT402-1)),((NEONW079-1,NEONW002-1),(NEONW004-1,(NEONW005-1,(NEONW003-1,(NEONW009-1,(NEONW001-1,(NEONW008-1,(NEONW010-1,(NEONW007-1,(NEONW083-1,NEONW006-1)))))))))))),((NEONT408-1,(((IUP829-14,BETN161-18),ISUP104-14),((((BETN089-18,NEONU2075-),(IUP830-14,BETN086-18)),BETN087-18),BETN163-18))),((NEONT173-1,NEONU204-1),(BETN654-18,(NEONU203-1,NEONU202-1))))),(((NEONU1414-,NEONU1415-),((NEONT174-1,(IUP799-14,(NEONU1396-,NEONU1387-))),(ISUP038-14,(NEONT003-1,NEONT172-1)))),BETN672-18)))),(((NEONT400-1,(NEONU1996-,NEONU1995-)),(((((((ISUP175-14,(ISUP165-14,(ISUP154-14,ISUP160-14))),ISUP149-14),(((ISUP157-14,ISUP158-14),ISUP166-14),ISUP156-14)),(((ISUP153-14,ISUP173-14),ISUP145-14),(ISUP172-14,ISUP162-14))),ISUP167-14),((((ISUP159-14,BETN714-18),(((ISUP176-14,((ISUP179-14,(ISUP180-14,(ISUP185-14,(ISUP184-14,(ISUP186-14,(ISUP177-14,ISUP183-14)))))),(ISUP181-14,ISUP168-14))),BETN725-18),BETN719-18)),((BETN726-18,ISUP161-14),ISUP182-14)),ISUP150-14)),(ISUP170-14,ISUP164-14))),((NEONU191-1,NEONT126-1),((BETN645-18,((BETN642-18,(BETN655-18,BETN652-18)),(((ISUP036-14,(ISUP035-14,(ISUP039-14,(ISUP043-14,ISUP045-14)))),(ISUP042-14,ISUP040-14)),ISUP033-14))),((NEONU272-1,(((BETN172-18,NEONT050-1),NEONU278-1),NEONU280-1)),(NEONU283-1,(((BETN173-18,(BETN177-18,BETN176-18)),BETN174-18),NEONT049-1))))))))))))),BETN658-18),((NEONU409-1,(NEONT080-1,NEONU448-1)),NEONU408-1)),((BETN1067-1,((((NEONU199-1,NEONT074-1),IUP560-14),ISUP246-14),((((((((ISUP243-14,((NEONT151-1,ISUP224-14),(((((((((ISUP216-14,ISUP244-14),ISUP235-14),ISUP234-14),ISUP253-14),ISUP240-14),ISUP232-14),ISUP219-14),ISUP255-14),ISUP238-14))),ISUP249-14),(ISUP218-14,((ISUP236-14,((ISUP257-14,(ISUP226-14,(ISUP254-14,(ISUP237-14,(NEONU201-1,(NEONU197-1,(ISUP233-14,(ISUP229-14,ISUP242-14)))))))),ISUP220-14)),((((((((((ISUP247-14,ISUP222-14),ISUP230-14),ISUP227-14),ISUP221-14),ISUP241-14),ISUP248-14),ISUP250-14),IUP512-14),ISUP245-14),ISUP251-14)))),ISUP228-14),IUP556-14),ISUP239-14),ISUP231-14),ISUP215-14))),ISUP256-14)),ISUP252-14),BETN1078-1))),((((BETN1092-1,BETN1132-1),BETN1043-1),(BETN1105-1,BETN1096-1)),((BETN1133-1,(BETN1095-1,(BETN1045-1,BETN1102-1))),(((BETN1100-1,((BETN1098-1,BETN1131-1),(BETN1090-1,BETN1094-1))),((BETN1053-1,BETN1093-1),BETN1128-1)),BETN1064-1))),BETN1042-1);
(((BETN1098-1,BETN1131-1),(BETN1090-1,BETN1094-1)),(((BETN1097-1,(ISUP252-14,(BETN1078-1,((BETN1067-1,(((NEONT155-1,(IUP584-14,NEONU200-1)),(((NEONU1992-,NEONU1993-),((((NEONT152-1,NEONU457-1),BETN1076-1),(((((NEONT078-1,NEONU439-1),NEONT134-1),((IUP590-14,NEONT100-1),(IUP587-14,((NEONT070-1,(NEONT099-1,NEONT104-1)),((NEONT122-1,(NEONU440-1,(NEONT076-1,(NEONU198-1,NEONU441-1)))),IUP602-14))))),NEONU438-1),NEONU437-1)),((((IUP580-14,IUP583-14),(NEONT390-1,(((NEONT398-1,NEONT361-1),NEONT382-1),NEONT368-1))),NEONU1994-),((NEONT313-1,BETN1088-1),IUP581-14)))),((((((BETN648-18,(((BETN650-18,BETN649-18),BETN651-18),(BETN656-18,BETN659-18))),((((IUP463-14,(IUP456-14,((((IUP457-14,(IUP464-14,(NEONT310-1,IUP459-14))),IUP462-14),NEONT138-1),(NEONT018-1,(NEONT004-1,(NEONT028-1,(NEONU406-1,(NEONU407-1,(NEONT011-1,NEONT005-1))))))))),NEONT311-1),NEONT139-1),(((((NEONT055-1,NEONT046-1),NEONT085-1),NEONT048-1),NEONT125-1),(((((((((ISUP438-14,ISUP435-14),ISUP436-14),ISUP441-14),ISUP440-14),ISUP434-14),(ISUP431-14,ISUP437-14)),ISUP432-14),ISUP442-14),(ISUP430-14,ISUP439-14))))),(NEONU253-1,(NEONU1984-,((NEONT027-1,NEONT094-1),(NEONU254-1,((NEONT312-1,NEONU256-1),((NEONU255-1,NEONT092-1),NEONT093-1))))))),NEONU2103-),(((((BETN894-18,(BETN884-18,BETN904-18)),BETN897-18),BETN896-18),NEONU2104-),BETN893-18)),((BETN658-18,(((((BETN084-18,((BETN085-18,(NEONT347-1,NEONT339-1)),(NEONT354-1,NEONT421-1))),(BETN010-18,BETN125-18)),((((NEONU2098-,(((((NEONU1977-,NEONU1987-),(NEONU1983-,NEONU1985-)),((NEONT344-1,NEONU2102-),(((((NEONU2100-,NEONU1980-),(NEONU1978-,NEONU1975-)),NEONU2097-),NEONT365-1),(((NEONU2084-,NEONT297-1),NEONU2081-),(NEONU1982-,((((NEONU1976-,NEONU1988-),NEONU1973-),NEONU1986-),NEONT358-1)))))),(((((BETN092-18,NEONT116-1),NEONT372-1),NEONU1979-),NEONT379-1),(NEONT351-1,NEONT117-1))),NEONU1981-)),NEONU2101-),(NEONT035-1,(((NEONT012-1,(NEONT299-1,IUP545-14)),NEONT030-1),((ISUP287-14,(((NEONT302-1,NEONT023-1),(NEONT300-1,NEONT298-1)),(IUP467-14,NEONT033-1))),(IUP468-14,IUP472-14))))),(NEONU2001-,(ISUP443-14,ISUP475-14)))),((((((BETN621-18,((ISUP467-14,(ISUP463-14,ISUP465-14)),ISUP464-14)),(BETN612-18,((ISUP466-14,(((((BETN609-18,BETN579-18),(((BETN646-18,(BETN636-18,BETN647-18)),BETN597-18),BETN568-18)),BETN623-18),ISUP046-14),ISUP049-14)),ISUP050-14))),((BETN607-18,((BETN589-18,ISUP054-14),(((((BETN622-18,(ISUP056-14,BETN575-18)),(BETN578-18,(BETN576-18,BETN627-18))),BETN573-18),(BETN610-18,BETN570-18)),((ISUP048-14,ISUP055-14),ISUP047-14)))),(((ISUP426-14,(((ISUP460-14,(((ISUP448-14,(ISUP459-14,((((((BETN591-18,BETN601-18),(((BETN599-18,BETN604-18),BETN615-18),(BETN614-18,BETN616-18))),BETN598-18),(BETN613-18,BETN618-18)),ISUP458-14),(((ISUP453-14,((ISUP461-14,ISUP446-14),ISUP462-14)),BETN603-18),ISUP425-14)))),(ISUP433-14,ISUP449-14)),(ISUP445-14,ISUP450-14))),(ISUP424-14,(ISUP428-14,(ISUP444-14,(ISUP447-14,(ISUP427-14,(ISUP451-14,(ISUP454-14,ISUP429-14)))))))),ISUP457-14)),((BETN566-18,((ISUP053-14,(((BETN602-18,BETN630-18),(((BETN660-18,BETN620-18),(BETN625-18,((BETN592-18,(BETN588-18,BETN638-18)),BETN617-18))),BETN600-18)),BETN593-18)),((ISUP052-14,ISUP051-14),((BETN624-18,BETN585-18),BETN584-18)))),((NEONT128-1,((NEONT045-1,NEONT129-1),((NEONT309-1,NEONT086-1),(NEONT308-1,(NEONT306-1,NEONT307-1))))),(NEONT052-1,(NEONT047-1,NEONT036-1))))),ISUP456-14))),((NEONU446-1,NEONW030-1),(NEONW055-1,((((((IUP146-14,NEONW082-1),BETN032-18),(BETN028-18,((NEONW102-1,NEONW070-1),IUP160-14))),(BETN030-18,((IUP151-14,(((IUP150-14,(IUP145-14,((((((((((((((((NEONW069-1,IUP147-14),NEONW057-1),NEONU2069-),NEONW066-1),((IUP148-14,NEONW050-1),NEONT418-1)),NEONW067-1),BETN189-18),IUP157-14),IUP154-14),NEONW060-1),IUP156-14),NEONW061-1),IUP159-14),NEONW056-1),IUP153-14),(NEONW059-1,(IUP144-14,IUP155-14))))),((((((BETN035-18,NEONW062-1),BETN097-18),BETN033-18),NEONW063-1),NEONT410-1),NEONW058-1)),NEONW065-1)),BETN188-18))),((BETN034-18,(NEONW064-1,NEONW104-1)),IUP152-14)),BETN036-18)))),(((((BETN754-18,((BETN753-18,(NEONU2116-,NEONU2113-)),(BETN738-18,((BETN741-18,BETN731-18),BETN679-18)))),(((NEONU235-1,NEONU243-1),NEONU238-1),(NEONU244-1,(NEONU236-1,(NEONU242-1,(NEONU241-1,(NEONU240-1,(NEONU237-1,NEONU239-1)))))))),((((NEONU275-1,(NEONU276-1,NEONU274-1)),NEONU273-1),NEONU277-1),(NEONT061-1,(((((NEONT054-1,((NEONT304-1,(NEONT303-1,(NEONT088-1,NEONT305-1))),NEONT089-1)),NEONT057-1),NEONT053-1),NEONT051-1),NEONT056-1)))),((((BETN130-18,IUP239-14),(IUP191-14,(BETN126-18,(IUP244-14,(BETN090-18,(BETN131-18,(BETN146-18,(((BETN127-18,BETN091-18),IUP161-14),(IUP249-14,(BETN128-18,(BETN023-18,(IUP247-14,(IUP256-14,(IUP220-14,(IUP149-14,BETN037-18))))))))))))))),BETN129-18),((((IUP187-14,IUP193-14),(IUP269-14,IUP242-14)),(IUP228-14,(IUP253-14,(NEONW093-1,((((((BETN025-18,(NEONW042-1,NEONW045-1)),IUP204-14),((IUP248-14,((IUP272-14,(IUP225-14,(((((((((IUP238-14,IUP258-14),IUP240-14),IUP278-14),IUP255-14),IUP232-14),IUP234-14),IUP224-14),IUP206-14),((NEONW047-1,IUP223-14),(((IUP168-14,IUP207-14),IUP276-14),IUP265-14))))),IUP250-14)),NEONW043-1)),(((NEONW040-1,(IUP222-14,(IUP241-14,((((((((((IUP259-14,IUP245-14),IUP254-14),IUP195-14),IUP257-14),IUP252-14),IUP237-14),NEONW039-1),IUP226-14),IUP202-14),(((((((((IUP199-14,IUP268-14),IUP261-14),IUP264-14),IUP260-14),IUP233-14),NEONW046-1),NEONW041-1),IUP231-14),(NEONW048-1,((NEONW052-1,IUP209-14),NEONW053-1))))))),IUP189-14),IUP266-14)),(IUP184-14,(IUP169-14,((BETN021-18,NEONW038-1),((((BETN022-18,IUP262-14),IUP176-14),(((((NEONW049-1,BETN147-18),IUP210-14),((((IUP218-14,IUP235-14),IUP243-14),NEONW054-1),IUP197-14)),((((((((((((IUP230-14,IUP217-14),IUP271-14),IUP236-14),IUP277-14),IUP279-14),IUP208-14),IUP221-14),NEONW044-1),IUP219-14),(((((IUP267-14,IUP211-14),(IUP185-14,IUP175-14)),NEONW051-1),IUP280-14),IUP270-14)),IUP273-14),IUP213-14)),NEONW037-1)),BETN020-18))))),(IUP263-14,((IUP192-14,(IUP194-14,IUP200-14)),IUP275-14))))))),IUP251-14))),(BETN883-18,((BETN664-18,(NEONU2114-,(NEONU2115-,NEONU2117-))),(ISUP106-14,((BETN818-18,BETN824-18),(BETN910-18,(((BETN823-18,((BETN901-18,BETN887-18),BETN888-18)),BETN820-18),(BETN895-18,BETN889-18))))))))),(((((NEONU2088-,NEONU2090-),((BETN850-18,((NEONT007-1,(((IUP655-14,NEONT020-1),(NEONT021-1,(NEONT022-1,(IUP656-14,NEONT034-1)))),IUP657-14)),IUP659-14)),(((((ISUP115-14,(ISUP113-14,ISUP114-14)),(ISUP117-14,ISUP116-14)),ISUP110-14),BETN748-18),(((((BETN686-18,BETN701-18),BETN690-18),BETN711-18),(NEONU2110-,(BETN732-18,(BETN740-18,(NEONU2119-,NEONU2118-))))),((BETN734-18,BETN671-18),(NEONU2111-,BETN669-18)))))),((((NEONT118-1,(NEONU384-1,NEONU385-1)),ISUP366-14),NEONT296-1),(NEONU449-1,(((((NEONU381-1,NEONT141-1),(NEONT133-1,(NEONU383-1,NEONU382-1))),NEONT121-1),NEONT295-1),NEONU455-1)))),((BETN856-18,((BETN867-18,((BETN863-18,BETN864-18),BETN838-18)),BETN853-18)),((NEONU2086-,(NEONU2085-,(NEONU2087-,NEONU2089-))),(((((IUP800-14,(IUP804-14,(IUP798-14,IUP803-14))),((IUP1053-14,IUP1055-14),IUP1049-14)),IUP1046-14),IUP1047-14),(((IUP1052-14,IUP1051-14),(NEONU1409-,IUP802-14)),((IUP801-14,(((IUP1054-14,NEONU1407-),IUP1056-14),IUP1048-14)),NEONU1408-)))))),(((BETN185-18,BETN123-18),BETN124-18),(((((((ISUP202-14,ISUP197-14),ISUP201-14),((ISUP200-14,ISUP198-14),ISUP196-14)),(ISUP195-14,ISUP199-14)),ISUP203-14),(ISUP108-14,(((((ISUP076-14,(ISUP082-14,(ISUP091-14,ISUP085-14))),((((BETN045-18,(((((NEONW074-1,NEONU2070-),NEONW075-1),NEONW071-1),(NEONW103-1,((NEONW094-1,(NEONU2073-,NEONW088-1)),((NEONW077-1,NEONU2068-),(NEONW092-1,NEONW073-1))))),NEONW068-1)),(NEONU2072-,NEONU2079-)),((((BETN135-18,(ISUP081-14,ISUP077-14)),(ISUP092-14,ISUP090-14)),ISUP080-14),BETN134-18)),(BETN031-18,((BETN136-18,NEONU2067-),NEONU2071-)))),ISUP075-14),(NEONW072-1,((IUP158-14,NEONW076-1),NEONU2083-))),ISUP078-14))),(((BETN140-18,(BETN142-18,(ISUP083-14,(ISUP086-14,(BETN143-18,(ISUP089-14,(ISUP088-14,ISUP079-14))))))),BETN137-18),(BETN139-18,(BETN141-18,ISUP087-14)))))))),(((BETN029-18,BETN093-18),(BETN027-18,(BETN039-18,((BETN040-18,BETN026-18),(IUP188-14,(BETN095-18,IUP216-14)))))),(((((ISUP032-14,((ISUP034-14,ISUP029-14),ISUP031-14)),((((BETN187-18,(NEONU270-1,ISUP207-14)),BETN144-18),BETN186-18),(BETN644-18,NEONU271-1))),BETN133-18),BETN132-18),(((BETN096-18,(IUP229-14,(((BETN145-18,((((((NEONT395-1,((((((NEONU2078-,IUP246-14),IUP214-14),IUP178-14),IUP177-14),IUP274-14),IUP203-14)),IUP196-14),(IUP212-14,(NEONT387-1,(NEONW078-1,(IUP182-14,(IUP215-14,(IUP227-14,(IUP284-14,NEONU2076-)))))))),((IUP167-14,(IUP186-14,(IUP205-14,((IUP181-14,(IUP198-14,IUP170-14)),IUP174-14)))),IUP172-14)),(IUP171-14,IUP173-14)),IUP113-14)),(NEONU2080-,NEONU1974-)),BETN043-18))),IUP285-14),BETN041-18))))),(((((((((((NEONU208-1,NEONU211-1),NEONU207-1),NEONU209-1),(((NEONU1997-,NEONU212-1),(NEONU1998-,(((NEONU2000-,NEONU210-1),NEONU1999-),NEONU2002-))),(NEONU205-1,NEONU206-1))),(ISUP452-14,((((((BETN640-18,BETN580-18),BETN569-18),((BETN631-18,(BETN635-18,(BETN632-18,(BETN577-18,BETN639-18)))),BETN574-18)),ISUP030-14),((((ISUP473-14,ISUP474-14),ISUP471-14),ISUP472-14),BETN571-18)),((ISUP470-14,(ISUP468-14,ISUP469-14)),BETN641-18)))),(NEONW034-1,((NEONW032-1,NEONW024-1),(((NEONW033-1,NEONW106-1),(NEONW022-1,NEONT401-1)),(((NEONW026-1,NEONT409-1),NEONW023-1),((NEONW027-1,(NEONT425-1,NEONT343-1)),(NEONW029-1,(NEONW028-1,(NEONW021-1,NEONW031-1))))))))),(ISUP142-14,(BETN913-18,(BETN942-18,BETN903-18)))),(((BETN111-18,(BETN109-18,(((BETN065-18,(IUP289-14,BETN064-18)),((NEONT338-1,((NEONT373-1,(NEONT388-1,NEONT360-1)),NEONT353-1)),(BETN057-18,(IUP287-14,(IUP298-14,BETN061-18))))),((NEONT346-1,NEONT380-1),(BETN110-18,IUP824-14))))),(((NEONT352-1,NEONT412-1),(((NEONT417-1,NEONT337-1),NEONT345-1),NEONT419-1)),BETN634-18)),(NEONT111-1,(NEONT193-1,(NEONT195-1,NEONT194-1))))),(((BETN169-18,(ISUP024-14,ISUP012-14)),((((((NEONU196-1,NEONU194-1),NEONT397-1),NEONT389-1),NEONT374-1),(NEONT381-1,(NEONT367-1,NEONU195-1))),((ISUP001-14,((ISUP009-14,(ISUP014-14,((((ISUP023-14,ISUP008-14),ISUP005-14),ISUP006-14),(ISUP021-14,(ISUP020-14,(ISUP007-14,(ISUP018-14,(ISUP019-14,(ISUP011-14,ISUP010-14))))))))),(ISUP002-14,((ISUP003-14,ISUP015-14),ISUP013-14)))),ISUP016-14))),ISUP022-14)),(((BETN707-18,BETN699-18),((ISUP281-14,((((NEONT154-1,(NEONT148-1,ISUP258-14)),((ISUP280-14,(ISUP282-14,ISUP261-14)),ISUP269-14)),(ISUP273-14,(((((BETN1066-1,BETN1134-1),(((BETN1118-1,BETN1108-1),BETN1041-1),(BETN1130-1,BETN1125-1))),(((BETN1117-1,BETN1071-1),BETN1050-1),((((BETN1057-1,(BETN1129-1,BETN1075-1)),((BETN1070-1,BETN1120-1),BETN1079-1)),((BETN1059-1,BETN1072-1),BETN1127-1)),BETN1109-1))),BETN1074-1),NEONU418-1))),((((((ISUP279-14,ISUP263-14),(ISUP260-14,((ISUP264-14,NEONT144-1),NEONT142-1))),((ISUP278-14,ISUP276-14),(ISUP266-14,((ISUP275-14,ISUP271-14),ISUP272-14)))),ISUP223-14),ISUP265-14),NEONT143-1))),((((ISUP017-14,(((((((NEONT044-1,(NEONT043-1,(NEONT197-1,NEONT198-1))),NEONT038-1),(NEONU192-1,NEONT042-1)),((NEONT199-1,(IUP294-14,(BETN051-18,((((NEONU2074-,BETN113-18),NEONT370-1),IUP325-14),BETN118-18)))),((NEONT363-1,IUP293-14),IUP142-14))),((NEONT090-1,(NEONT200-1,NEONT146-1)),(((NEONT131-1,NEONU416-1),NEONU415-1),(NEONT147-1,NEONT145-1)))),(((BETN076-18,NEONT384-1),(ISUP283-14,((IUP288-14,((BETN052-18,NEONT392-1),IUP286-14)),(NEONT377-1,BETN122-18)))),((NEONU193-1,(((((((NEONT058-1,NEONT124-1),NEONT041-1),NEONT082-1),NEONT059-1),NEONT196-1),NEONT127-1),((BETN572-18,BETN619-18),(BETN653-18,ISUP044-14)))),(BETN596-18,(BETN587-18,BETN626-18))))),IUP295-14)),ISUP259-14),ISUP270-14),(((ISUP277-14,(ISUP268-14,NEONT149-1)),NEONU417-1),NEONT123-1)))),(((((BETN697-18,(NEONU2105-,NEONU2106-)),((BETN062-18,(BETN106-18,(BETN151-18,(IUP290-14,NEONU2091-)))),((BETN170-18,BETN171-18),BETN107-18))),ISUP097-14),((BETN784-18,(((BETN774-18,(((BETN755-18,IUP794-14),IUP793-14),(BETN776-18,BETN749-18))),(BETN802-18,NEONU1364-)),IUP792-14)),(((((BETN705-18,((ISUP143-14,BETN702-18),(BETN692-18,BETN698-18))),(BETN723-18,BETN847-18)),(IUP1097-14,BETN782-18)),((((((((BETN657-18,((BETN606-18,BETN608-18),BETN611-18)),(((NEONT321-1,(NEONU1991-,NEONU1989-)),(NEONT008-1,NEONU1990-)),((BETN859-18,NEONT413-1),(NEONU265-1,(NEONU282-1,((NEONU320-1,(NEONU319-1,NEONU321-1)),NEONU257-1)))))),(((ISUP214-14,ISUP210-14),ISUP213-14),(((IUP531-14,((NEONU281-1,(((IUP534-14,NEONU245-1),IUP533-14),(NEONT014-1,((NEONU252-1,NEONU249-1),NEONT019-1)))),(((NEONT017-1,NEONT150-1),(ISUP205-14,IUP532-14)),(NEONT192-1,IUP529-14)))),(NEONT026-1,(NEONU251-1,NEONU246-1))),(NEONU250-1,NEONU456-1)))),((((((((IUP403-14,(IUP404-14,IUP395-14)),(BETN1089-1,(BETN1111-1,BETN1085-1))),(((((((ISUP209-14,NEONU261-1),NEONU259-1),NEONU258-1),((NEONU264-1,(NEONU284-1,NEONU262-1)),NEONU260-1)),(NEONU263-1,NEONU318-1)),NEONU285-1),((((((((((BETN1081-1,BETN1080-1),(BETN1112-1,(BETN1114-1,(BETN1113-1,BETN1087-1)))),BETN1052-1),(BETN1077-1,BETN1051-1)),NEONU434-1),NEONT091-1),(IUP417-14,((IUP418-14,NEONT137-1),NEONU432-1))),(((BETN1122-1,(BETN1110-1,BETN1082-1)),BETN1065-1),NEONU435-1)),((IUP413-14,(NEONU433-1,IUP408-14)),IUP416-14)),(NEONU436-1,IUP522-14)))),(((((NEONT010-1,(NEONT029-1,IUP524-14)),(NEONT031-1,(NEONT336-1,NEONT191-1))),ISUP204-14),NEONT190-1),IUP791-14)),(((((IUP427-14,NEONT013-1),IUP431-14),IUP428-14),((IUP433-14,IUP432-14),(NEONT032-1,NEONT009-1))),((NEONT025-1,IUP546-14),IUP426-14))),(((NEONU405-1,IUP487-14),(((NEONU401-1,(NEONT065-1,(NEONU403-1,(NEONU402-1,(NEONU404-1,(NEONT072-1,(NEONT120-1,IUP490-14))))))),IUP485-14),IUP488-14)),IUP665-14)),((((IUP434-14,(IUP511-14,(NEONU453-1,NEONU452-1))),(IUP510-14,NEONU454-1)),IUP513-14),(((NEONU268-1,NEONU279-1),NEONU267-1),((NEONU248-1,NEONU247-1),IUP297-14)))),(ISUP093-14,(NEONT077-1,((NEONT062-1,(NEONT101-1,(NEONU429-1,(NEONU430-1,NEONU431-1)))),(BETN1104-1,BETN1115-1)))))),((BETN813-18,(NEONU1341-,ISUP352-14)),((IUP501-14,IUP503-14),((IUP500-14,((((((((NEONU324-1,IUP498-14),(NEONT083-1,NEONT187-1)),IUP497-14),IUP502-14),IUP496-14),IUP499-14),NEONT130-1),NEONT110-1)),NEONT188-1)))),((IUP525-14,((NEONT189-1,(NEONU397-1,(NEONU398-1,NEONU399-1))),(NEONT119-1,NEONU400-1))),((BETN729-18,(BETN724-18,BETN727-18)),BETN728-18))),((((((NEONU1399-,NEONU1424-),(NEONU1392-,NEONU1382-)),NEONU1422-),((((((((NEONU1402-,NEONU1391-),NEONU1400-),(NEONU1423-,NEONU1403-)),NEONU1404-),NEONU1406-),NEONU1401-),(NEONU1425-,NEONU1405-)),((NEONU1346-,NEONU1348-),(NEONU1345-,((((IUP1078-14,(NEONU1416-,((NEONU1351-,IUP1090-14),NEONU1347-))),(NEONU1352-,NEONU1349-)),(((BETN771-18,NEONU1384-),(IUP1092-14,NEONU1386-)),((NEONU1350-,((IUP1073-14,IUP797-14),IUP796-14)),(((((IUP1095-14,((NEONU1385-,(NEONU1383-,NEONU1421-)),NEONU1367-)),IUP1079-14),IUP795-14),IUP1069-14),IUP1072-14)))),(NEONU1344-,IUP1096-14)))))),(((BETN801-18,BETN812-18),BETN750-18),(NEONU1397-,BETN756-18))),((((IUP437-14,(((NEONU422-1,NEONU421-1),IUP443-14),(IUP455-14,IUP523-14))),IUP451-14),(((NEONT024-1,NEONT006-1),NEONT181-1),((((((BETN817-18,NEONU1474-),(IUP1043-14,((BETN796-18,(IUP1085-14,(NEONU1467-,(IUP1086-14,NEONU1358-)))),((NEONU1342-,(BETN811-18,NEONU1472-)),((NEONU1469-,IUP1089-14),NEONU1471-))))),IUP1087-14),(NEONU1475-,(NEONU1470-,NEONU1473-))),(IUP544-14,((NEONT180-1,(ISUP365-14,(IUP542-14,IUP543-14))),(NEONT179-1,(BETN798-18,(((NEONU1356-,(NEONU1354-,(NEONU1466-,NEONU2112-))),NEONU1343-),((((NEONU1360-,NEONU1353-),NEONU1359-),BETN797-18),(((NEONU1468-,NEONU1355-),((BETN800-18,BETN791-18),BETN799-18)),(NEONU1357-,BETN794-18))))))))),IUP1119-14))),((ISUP099-14,ISUP098-14),((IUP573-14,((IUP578-14,NEONU442-1),ISUP286-14)),((NEONT140-1,((NEONU2107-,NEONU2108-),((NEONU444-1,NEONU443-1),IUP574-14))),NEONU2109-)))))),(((((NEONU428-1,NEONT001-1),NEONT355-1),(NEONU426-1,(NEONU425-1,(NEONU427-1,(IUP424-14,NEONU424-1))))),(((ISUP103-14,((((((BETN804-18,(BETN767-18,BETN766-18)),BETN803-18),BETN751-18),((IUP190-14,(((IUP282-14,BETN081-18),(IUP283-14,((BETN083-18,IUP281-14),BETN082-18))),BETN160-18)),BETN159-18)),(NEONU450-1,(BETN716-18,((((((((BETN933-18,BETN710-18),BETN940-18),((ISUP188-14,(BETN709-18,BETN943-18)),BETN720-18)),BETN872-18),BETN862-18),BETN704-18),BETN945-18),((BETN717-18,((BETN941-18,(BETN682-18,(BETN839-18,((BETN680-18,BETN681-18),ISUP028-14)))),((BETN815-18,BETN677-18),(BETN683-18,BETN676-18)))),BETN810-18))))),(((BETN747-18,((BETN764-18,BETN765-18),(BETN787-18,BETN739-18))),(((BETN746-18,(BETN745-18,BETN758-18)),((NEONU1339-,NEONU1340-),(BETN757-18,BETN743-18))),(((ISUP128-14,(ISUP131-14,(ISUP130-14,ISUP125-14))),(((ISUP133-14,(ISUP124-14,((ISUP134-14,(ISUP127-14,ISUP126-14)),ISUP123-14))),ISUP122-14),ISUP129-14)),(ISUP121-14,(((BETN841-18,BETN848-18),BETN849-18),(BETN855-18,BETN842-18)))))),(BETN763-18,(NEONU1412-,NEONU2096-))))),(((ISUP284-14,(((((((BETN712-18,BETN693-18),NEONU2099-),BETN695-18),ISUP105-14),((ISUP155-14,ISUP178-14),((((BETN938-18,ISUP152-14),BETN722-18),BETN678-18),(ISUP193-14,((((BETN900-18,(ISUP191-14,ISUP147-14)),ISUP189-14),(ISUP192-14,ISUP194-14)),ISUP148-14))))),((NEONU269-1,((BETN899-18,BETN925-18),((BETN905-18,BETN916-18),(BETN912-18,(BETN687-18,BETN878-18))))),(((BETN911-18,((BETN721-18,(BETN892-18,BETN700-18)),((BETN688-18,(BETN891-18,BETN877-18)),BETN876-18))),BETN902-18),(((((((((NEONT393-1,NEONT371-1),((BETN744-18,NEONT378-1),NEONT364-1)),BETN706-18),((NEONT357-1,BETN179-18),(NEONT385-1,(((NEONT416-1,BETN926-18),IUP1082-14),NEONT350-1)))),NEONT342-1),BETN661-18),BETN685-18),BETN075-18),NEONT424-1)))),((((ISUP353-14,(NEONU390-1,NEONU389-1)),ISUP355-14),(NEONU391-1,NEONU388-1)),((((NEONU392-1,NEONU322-1),ISUP354-14),NEONU386-1),NEONU323-1)))),((((BETN008-18,((((BETN098-18,IUP024-14),(BETN101-18,(((((((((IUP025-14,IUP010-14),IUP011-14),IUP012-14),IUP016-14),NEONT391-1),(BETN006-18,BETN099-18)),(BETN149-18,IUP006-14)),BETN100-18),(((IUP007-14,NEONT407-1),NEONT383-1),BETN007-18)))),(BETN049-18,(IUP021-14,IUP015-14))),(BETN009-18,(IUP020-14,NEONT399-1)))),(((IUP013-14,IUP008-14),((IUP018-14,(IUP019-14,IUP022-14)),(IUP009-14,BETN005-18))),IUP017-14)),((((((NEONU2082-,BETN102-18),IUP023-14),((((((IUP033-14,IUP027-14),((((IUP051-14,(IUP058-14,(IUP040-14,IUP039-14))),((IUP061-14,IUP065-14),IUP068-14)),(IUP042-14,IUP005-14)),(((((IUP043-14,(((IUP053-14,((IUP044-14,IUP059-14),IUP047-14)),(IUP014-14,(IUP038-14,((((((IUP067-14,IUP064-14),(IUP052-14,((BETN015-18,NEONT369-1),IUP046-14))),(BETN103-18,IUP049-14)),BETN150-18),IUP057-14),IUP063-14)))),((((IUP034-14,NEONT376-1),IUP050-14),(IUP062-14,IUP055-14)),IUP029-14))),((IUP037-14,(IUP026-14,IUP032-14)),BETN013-18)),IUP054-14),IUP036-14),IUP045-14))),IUP035-14),(IUP056-14,(IUP031-14,(IUP041-14,IUP030-14)))),BETN017-18),IUP060-14)),IUP066-14),IUP048-14),IUP028-14)),(BETN190-18,BETN663-18))),(((((BETN825-18,((BETN831-18,(((((BETN871-18,BETN829-18),BETN708-18),(BETN934-18,BETN737-18)),BETN898-18),BETN826-18)),(BETN832-18,BETN908-18))),(((((NEONU1459-,NEONU1465-),IUP1028-14),IUP1027-14),(NEONU1458-,((((((IUP1026-14,(NEONU1462-,IUP787-14)),IUP1030-14),(NEONU1461-,((IUP1029-14,(IUP1037-14,((NEONU1457-,((NEONU1463-,NEONU1456-),IUP790-14)),(IUP1039-14,(NEONU1460-,(NEONU1464-,IUP788-14)))))),IUP1038-14))),IUP1035-14),IUP1036-14),IUP789-14))),((((((BETN944-18,(BETN857-18,BETN851-18)),BETN703-18),BETN875-18),BETN870-18),(BETN860-18,BETN874-18)),(BETN718-18,BETN869-18)))),((((((IUP465-14,(ISUP101-14,BETN1086-1)),(((ISUP387-14,((((((((ISUP370-14,ISUP393-14),ISUP388-14),(((ISUP382-14,ISUP416-14),ISUP389-14),(ISUP379-14,ISUP414-14))),ISUP371-14),ISUP399-14),(((ISUP391-14,ISUP417-14),ISUP406-14),((ISUP383-14,ISUP375-14),ISUP368-14))),((ISUP403-14,ISUP380-14),(BETN567-18,((ISUP400-14,ISUP374-14),((ISUP411-14,(((ISUP373-14,ISUP405-14),ISUP408-14),ISUP410-14)),ISUP415-14))))),((ISUP384-14,((BETN582-18,BETN605-18),ISUP395-14)),(((ISUP392-14,(ISUP407-14,((ISUP396-14,ISUP404-14),((((((((ISUP401-14,ISUP386-14),ISUP409-14),ISUP394-14),(ISUP377-14,(ISUP372-14,(ISUP378-14,ISUP381-14)))),ISUP397-14),ISUP385-14),ISUP413-14),ISUP412-14)))),(ISUP398-14,(ISUP390-14,ISUP376-14))),ISUP369-14)))),(((((ISUP420-14,ISUP421-14),ISUP422-14),ISUP419-14),(ISUP423-14,ISUP418-14)),(BETN595-18,BETN581-18))),(((IUP004-14,BETN071-18),(((BETN156-18,BETN072-18),IUP001-14),(BETN070-18,((IUP003-14,BETN155-18),(IUP002-14,BETN074-18))))),(((((NEONU227-1,((NEONU228-1,NEONU233-1),NEONU231-1)),(NEONU230-1,(NEONU229-1,NEONU226-1))),(NEONU225-1,NEONU234-1)),(((((NEONT039-1,NEONU232-1),((NEONT037-1,((((BETN1073-1,(BETN1056-1,BETN1060-1)),(BETN1061-1,BETN1047-1)),(BETN1054-1,BETN1055-1)),BETN1048-1)),NEONT087-1)),NEONT040-1),(NEONT332-1,(NEONT331-1,NEONT330-1))),NEONT329-1)),NEONT084-1)))),((BETN770-18,(BETN665-18,BETN769-18)),(BETN594-18,BETN583-18))),(((NEONT394-1,((NEONW079-1,NEONW002-1),(NEONW004-1,(NEONW005-1,(NEONW003-1,(NEONW009-1,(NEONW001-1,(NEONW008-1,(NEONW010-1,(NEONW007-1,(NEONW083-1,NEONW006-1))))))))))),NEONT386-1),(NEONW080-1,NEONT402-1))),(ISUP074-14,((IUP163-14,(IUP164-14,((IUP166-14,(BETN154-18,((IUP162-14,BETN068-18),BETN069-18))),IUP165-14))),(BETN153-18,BETN067-18)))),((NEONT408-1,(((IUP829-14,BETN161-18),ISUP104-14),((((BETN089-18,NEONU2075-),(IUP830-14,BETN086-18)),BETN087-18),BETN163-18))),((NEONT173-1,NEONU204-1),(BETN654-18,(NEONU203-1,NEONU202-1)))))),(((IUP662-14,(((NEONT079-1,IUP664-14),IUP661-14),IUP663-14)),(BETN672-18,((((NEONU1332-,NEONU1334-),(((NEONU1338-,NEONU1335-),(NEONU1331-,(NEONU1337-,NEONU1333-))),NEONU1336-)),((((IUP810-14,IUP808-14),((NEONU1430-,(IUP809-14,(((IUP805-14,IUP782-14),(NEONU1433-,NEONU1431-)),((IUP1083-14,NEONU1429-),NEONU1432-)))),IUP1121-14)),(((IUP821-14,(NEONU1440-,IUP1109-14)),((((NEONU1437-,IUP1106-14),(IUP1107-14,NEONU1444-)),NEONU1445-),(((((((IUP818-14,IUP820-14),(((IUP819-14,NEONU1442-),IUP817-14),NEONU1446-)),(NEONU1441-,IUP822-14)),IUP812-14),(IUP1110-14,IUP814-14)),IUP823-14),(NEONU1439-,IUP813-14)))),((NEONU1443-,NEONU1438-),((NEONU1411-,(((IUP811-14,NEONU1410-),IUP815-14),IUP816-14)),(IUP1137-14,(((((IUP779-14,((IUP776-14,IUP1131-14),((NEONU1417-,(NEONU1454-,NEONU1447-)),((((IUP1140-14,(IUP1133-14,(IUP1146-14,IUP777-14))),(IUP1144-14,NEONU1451-)),NEONU1450-),IUP1149-14)))),(((NEONU1449-,(((IUP1134-14,(IUP1143-14,IUP1148-14)),IUP1130-14),(NEONU1453-,IUP1142-14))),NEONU1448-),(IUP778-14,(IUP1141-14,NEONU1455-)))),((((IUP1138-14,(IUP1135-14,NEONU1452-)),IUP1147-14),IUP1081-14),(IUP1145-14,IUP780-14))),IUP1136-14),IUP1132-14)))))),(NEONU1435-,(NEONU1434-,NEONU1436-)))),(((((((ISUP315-14,((ISUP321-14,(ISUP346-14,ISUP310-14)),(ISUP336-14,ISUP307-14))),ISUP300-14),ISUP343-14),ISUP328-14),ISUP062-14),(((((((ISUP059-14,(((ISUP316-14,(((ISUP327-14,((ISUP303-14,ISUP297-14),(ISUP288-14,ISUP301-14))),((((((ISUP330-14,(ISUP317-14,(ISUP337-14,(ISUP325-14,(ISUP319-14,(ISUP324-14,(ISUP339-14,(ISUP335-14,ISUP320-14)))))))),ISUP332-14),ISUP314-14),ISUP308-14),ISUP306-14),(((ISUP348-14,(ISUP331-14,ISUP311-14)),ISUP333-14),((ISUP305-14,(ISUP291-14,ISUP309-14)),ISUP293-14)))),ISUP296-14)),(((ISUP298-14,((ISUP338-14,(ISUP322-14,(ISUP329-14,((ISUP341-14,ISUP345-14),ISUP326-14)))),ISUP318-14)),((ISUP295-14,ISUP302-14),ISUP340-14)),ISUP312-14)),ISUP068-14)),(ISUP061-14,(((ISUP290-14,((ISUP323-14,ISUP334-14),ISUP292-14)),(ISUP289-14,ISUP347-14)),(ISUP299-14,(ISUP294-14,ISUP344-14))))),ISUP057-14),ISUP063-14),ISUP058-14),((((ISUP067-14,ISUP065-14),(ISUP072-14,ISUP064-14)),ISUP066-14),ISUP073-14)),(ISUP313-14,ISUP060-14))),((((BETN775-18,BETN788-18),BETN759-18),(((BETN807-18,BETN816-18),(((BETN809-18,BETN808-18),(BETN761-18,BETN760-18)),BETN814-18)),((IUP1122-14,((IUP1124-14,(IUP1118-14,IUP806-14)),IUP807-14)),(IUP480-14,(ISUP071-14,(ISUP349-14,(ISUP350-14,(IUP476-14,(((((((NEONU413-1,IUP753-14),NEONT068-1),NEONU412-1),(NEONT175-1,(NEONT016-1,(((((IUP479-14,(((NEONU410-1,IUP478-14),IUP754-14),ISUP304-14)),(NEONT067-1,(((((NEONT114-1,NEONU411-1),NEONT326-1),ISUP351-14),NEONT177-1),IUP759-14))),(NEONT066-1,NEONT323-1)),(NEONT071-1,NEONT327-1)),NEONT176-1)))),NEONT178-1),(NEONT324-1,IUP752-14)),(NEONU414-1,((IUP475-14,(IUP758-14,((NEONT015-1,NEONT069-1),NEONT325-1))),(IUP751-14,IUP484-14)))))))))))),(ISUP100-14,ISUP102-14)))))),((((((ISUP026-14,ISUP027-14),((BETN830-18,(((((BETN696-18,(NEONU2128-,(ISUP141-14,ISUP136-14))),NEONU2126-),NEONU2127-),(ISUP140-14,(ISUP135-14,(BETN844-18,(NEONU2131-,(BETN935-18,NEONU2125-)))))),BETN845-18)),(NEONU2129-,(ISUP139-14,ISUP137-14)))),BETN886-18),(BETN885-18,(NEONU1393-,NEONU1394-))),(NEONU1414-,NEONU1415-)),((BETN890-18,(((NEONU1388-,NEONU1395-),(IUP783-14,(IUP785-14,(((IUP786-14,(IUP784-14,IUP1100-14)),(((NEONU1426-,(NEONU1390-,(IUP1071-14,(IUP1101-14,(IUP1080-14,IUP1102-14))))),IUP1066-14),(IUP1077-14,IUP1098-14))),NEONU1389-)))),(NEONU2130-,BETN936-18))),(((NEONT174-1,IUP799-14),(ISUP038-14,(NEONT003-1,NEONT172-1))),(NEONU1396-,NEONU1387-)))))),(((ISUP455-14,BETN629-18),(((((IUP781-14,BETN836-18),BETN828-18),(((IUP1061-14,IUP1057-14),IUP1060-14),IUP1058-14)),(NEONU1362-,(((BETN777-18,BETN789-18),(BETN793-18,BETN792-18)),NEONU1363-))),(((((NEONT112-1,((IUP606-14,((NEONT098-1,(IUP605-14,(NEONU396-1,(ISUP363-14,NEONT105-1)))),(NEONT115-1,(NEONU1413-,(((IUP607-14,BETN779-18),NEONU394-1),((NEONU395-1,(NEONT103-1,IUP613-14)),IUP611-14)))))),NEONT097-1)),(BETN773-18,NEONU393-1)),(NEONU445-1,((NEONU216-1,NEONU215-1),(NEONU214-1,((NEONU220-1,((NEONU219-1,NEONU223-1),(((NEONU222-1,NEONU221-1),NEONU218-1),NEONU224-1))),NEONU217-1))))),(((BETN922-18,BETN921-18),(BETN920-18,BETN918-18)),(ISUP364-14,ISUP362-14))),((NEONU2120-,((BETN742-18,((BETN733-18,NEONU2124-),(NEONU2122-,NEONU2121-))),BETN781-18)),NEONU2123-)))),((IUP299-14,((NEONT348-1,BETN053-18),((GU013631.1,KM533240.1),(KJ592531.1,(HQ582180.1,KM531702.1))))),((NEONU213-1,(BETN1063-1,BETN1068-1)),(BETN819-18,(BETN879-18,BETN833-18)))))))),(((((((((IUP1112-14,NEONU1427-),NEONU1428-),IUP1111-14),BETN735-18),(NEONT322-1,(NEONU2093-,(BETN907-18,(((BETN906-18,(((BETN915-18,(BETN852-18,NEONU2094-)),(BETN909-18,NEONU2092-)),BETN924-18)),NEONU2095-),BETN822-18))))),BETN762-18),(((IUP179-14,(((((((((((IUP317-14,IUP139-14),(((IUP357-14,(IUP089-14,((IUP106-14,IUP304-14),((IUP090-14,(IUP373-14,NEONW097-1)),(((IUP093-14,IUP140-14),((IUP336-14,NEONW100-1),(((IUP134-14,IUP347-14),(IUP085-14,(IUP124-14,(((IUP327-14,IUP328-14),(((IUP370-14,BETN059-18),IUP360-14),((((NEONW012-1,IUP104-14),((IUP377-14,IUP087-14),(IUP076-14,(IUP351-14,IUP305-14)))),((IUP350-14,IUP303-14),NEONW099-1)),((IUP180-14,IUP081-14),((IUP077-14,((IUP114-14,(IUP335-14,IUP105-14)),IUP074-14)),IUP095-14))))),IUP082-14)))),((IUP348-14,(IUP324-14,(IUP340-14,(IUP354-14,((NEONW018-1,NEONW096-1),((IUP122-14,IUP302-14),(IUP128-14,IUP331-14))))))),(((((((((((((IUP075-14,IUP109-14),IUP099-14),((NEONW086-1,BETN063-18),NEONW035-1)),(IUP349-14,IUP107-14)),IUP346-14),((IUP378-14,((((((((((((IUP133-14,IUP320-14),NEONT359-1),IUP123-14),IUP365-14),IUP312-14),NEONW089-1),IUP301-14),IUP356-14),IUP119-14),IUP352-14),((IUP342-14,NEONW036-1),IUP353-14)),(IUP375-14,IUP339-14))),IUP102-14)),BETN046-18),(IUP135-14,((IUP127-14,IUP316-14),IUP326-14))),IUP084-14),BETN060-18),IUP369-14),NEONW013-1),IUP367-14))))),((IUP096-14,IUP314-14),(IUP091-14,(((IUP111-14,(NEONW095-1,IUP080-14)),IUP092-14),IUP141-14)))))))),(IUP108-14,IUP083-14)),((IUP361-14,IUP359-14),NEONW085-1))),(NEONW014-1,IUP125-14)),(IUP130-14,(IUP307-14,(NEONW011-1,((IUP132-14,IUP341-14),((((IUP309-14,(IUP136-14,(((IUP078-14,(IUP380-14,(NEONW016-1,(NEONW098-1,NEONW019-1)))),IUP126-14),((((((((IUP318-14,((NEONW015-1,(IUP069-14,(IUP143-14,IUP363-14))),IUP332-14)),IUP137-14),IUP308-14),IUP371-14),IUP330-14),IUP364-14),NEONW084-1),(IUP343-14,IUP333-14))))),(IUP338-14,(IUP120-14,IUP131-14))),IUP088-14),IUP079-14)))))),(IUP070-14,((IUP094-14,IUP100-14),NEONW101-1))),NEONW105-1),IUP112-14),((((IUP115-14,((IUP315-14,IUP101-14),(IUP118-14,((IUP110-14,((NEONW017-1,(IUP071-14,IUP116-14)),((IUP117-14,IUP306-14),IUP129-14))),IUP345-14)))),((((IUP098-14,IUP355-14),(IUP329-14,IUP322-14)),(IUP313-14,((((IUP138-14,IUP337-14),IUP368-14),IUP358-14),IUP311-14))),(IUP366-14,IUP379-14))),NEONW090-1),((IUP376-14,(IUP103-14,IUP344-14)),((((IUP086-14,((((((IUP319-14,IUP121-14),(NEONW020-1,IUP334-14)),IUP372-14),NEONW087-1),IUP073-14),IUP292-14)),IUP323-14),NEONW091-1),IUP072-14)))),IUP374-14),IUP362-14),IUP097-14)),IUP310-14),IUP321-14)),((NEONT400-1,(NEONU1996-,NEONU1995-)),(((ISUP150-14,(((BETN726-18,ISUP164-14),(((ISUP166-14,ISUP157-14),(ISUP156-14,ISUP158-14)),(ISUP182-14,ISUP170-14))),ISUP154-14)),(ISUP162-14,((((ISUP179-14,(ISUP180-14,(ISUP185-14,(ISUP184-14,(ISUP186-14,ISUP183-14))))),ISUP181-14),(ISUP159-14,((ISUP176-14,(ISUP177-14,ISUP168-14)),BETN719-18))),(BETN714-18,BETN725-18)))),(((ISUP173-14,((ISUP165-14,(ISUP172-14,(ISUP175-14,ISUP161-14))),((ISUP153-14,ISUP167-14),ISUP160-14))),ISUP149-14),ISUP145-14)))),(((NEONU191-1,NEONT126-1),(((ISUP036-14,((((BETN173-18,(BETN177-18,BETN176-18)),BETN174-18),((NEONT050-1,((BETN172-18,NEONU278-1),NEONU283-1)),(NEONU272-1,NEONU280-1))),NEONT049-1)),((((BETN642-18,(BETN655-18,BETN652-18)),BETN645-18),((ISUP035-14,(ISUP039-14,(ISUP043-14,ISUP045-14))),ISUP033-14)),ISUP040-14)),ISUP042-14)),ISUP037-14)))),((IUP541-14,NEONU447-1),(IUP553-14,IUP555-14))))),(((NEONU420-1,(IUP615-14,(((IUP635-14,NEONT108-1),IUP621-14),((IUP617-14,IUP618-14),IUP633-14)))),(((IUP630-14,(((IUP645-14,NEONT185-1),(IUP644-14,(IUP625-14,ISUP367-14))),(BETN730-18,NEONT186-1))),((IUP634-14,NEONT184-1),(IUP631-14,NEONT107-1))),(((BETN880-18,NEONT113-1),IUP632-14),IUP619-14))),(NEONT182-1,(IUP653-14,IUP629-14)))))),((IUP547-14,(ISUP004-14,IUP548-14)),(IUP549-14,(IUP550-14,NEONU1398-)))))),((NEONU451-1,(((ISUP025-14,((((BETN002-18,BETN066-18),BETN003-18),IUP300-14),(BETN001-18,BETN004-18))),(NEONU1365-,(BETN939-18,BETN937-18))),((NEONT095-1,NEONU419-1),(((BETN164-18,BETN165-18),(NEONU2077-,((BETN167-18,BETN168-18),BETN094-18))),BETN166-18)))),(((BETN157-18,BETN158-18),(IUP291-14,(BETN181-18,IUP296-14))),((ISUP096-14,(ISUP094-14,ISUP095-14)),(((NEONU1476-,(((NEONU1371-,NEONU1373-),NEONU1368-),((BETN785-18,NEONU1418-),(NEONU1370-,((BETN882-18,(NEONU1366-,NEONU1369-)),((NEONU1374-,NEONU1375-),(NEONU1419-,NEONU1372-))))))),NEONU1376-),(((NEONU1377-,(NEONU1420-,NEONU1379-)),NEONU1378-),(NEONU1380-,NEONU1381-))))))))))),((NEONU409-1,NEONU448-1),(NEONT080-1,NEONU408-1)))),(IUP560-14,(ISUP256-14,(ISUP246-14,((ISUP215-14,(((((((((NEONT151-1,ISUP224-14),(((((((((ISUP216-14,ISUP244-14),ISUP235-14),ISUP234-14),ISUP253-14),ISUP240-14),ISUP232-14),ISUP219-14),ISUP255-14),ISUP238-14)),ISUP249-14),(ISUP218-14,((ISUP236-14,((ISUP257-14,(ISUP226-14,(ISUP254-14,(ISUP237-14,(NEONU201-1,(NEONU197-1,(ISUP233-14,(ISUP229-14,ISUP242-14)))))))),ISUP220-14)),((((((((((ISUP247-14,ISUP222-14),ISUP230-14),ISUP227-14),ISUP221-14),ISUP241-14),ISUP248-14),ISUP250-14),IUP512-14),ISUP245-14),ISUP251-14)))),ISUP228-14),IUP556-14),ISUP239-14),ISUP231-14),(NEONU199-1,NEONT074-1))),ISUP243-14)))))))),(((BETN1062-1,BETN1044-1),BETN1091-1),(((BETN1133-1,(BETN1095-1,(BETN1045-1,BETN1102-1))),(BETN1100-1,BETN1064-1)),(BETN1053-1,(BETN1093-1,BETN1128-1))))),(((BETN1092-1,BETN1132-1),BETN1043-1),(BETN1105-1,BETN1096-1))),BETN1042-1);
((BETN1097-1,(((((((((BETN169-18,((ISUP024-14,ISUP012-14),ISUP022-14)),((ISUP015-14,ISUP003-14),((((((NEONU196-1,NEONU194-1),NEONT397-1),NEONT389-1),NEONT374-1),(NEONT381-1,(NEONT367-1,NEONU195-1))),(((ISUP009-14,(ISUP014-14,((((ISUP023-14,ISUP008-14),ISUP005-14),ISUP006-14),(ISUP021-14,(ISUP020-14,(ISUP007-14,(ISUP018-14,(ISUP019-14,(ISUP011-14,ISUP010-14))))))))),ISUP002-14),ISUP001-14)))),ISUP013-14),ISUP016-14),((((NEONU1984-,NEONT092-1),((NEONU254-1,((NEONT312-1,NEONU256-1),(NEONU255-1,NEONT093-1))),NEONT027-1)),NEONT094-1),NEONU253-1)),((((((((NEONT313-1,BETN1088-1),IUP581-14),(IUP580-14,IUP583-14)),((((NEONT361-1,NEONT398-1),(NEONT382-1,NEONT368-1)),NEONT390-1),(NEONU1994-,((NEONT155-1,(IUP584-14,NEONU200-1)),(((NEONT152-1,NEONU457-1),BETN1076-1),(((NEONT078-1,((((IUP590-14,(NEONT100-1,((NEONT070-1,(NEONT099-1,NEONT104-1)),(NEONT122-1,(NEONU440-1,(NEONT076-1,(NEONU198-1,NEONU441-1))))))),IUP587-14),IUP602-14),(NEONT134-1,NEONU439-1))),NEONU438-1),NEONU437-1)))))),(NEONU1992-,NEONU1993-)),(NEONU2103-,(((BETN904-18,((NEONU2104-,BETN893-18),BETN896-18)),(BETN884-18,BETN897-18)),BETN894-18))),((((((((((((NEONU2001-,((BETN185-18,BETN123-18),BETN124-18)),(((NEONU238-1,NEONU243-1),NEONU235-1),(NEONU244-1,(NEONU236-1,(NEONU242-1,(NEONU241-1,(NEONU240-1,(NEONU237-1,NEONU239-1)))))))),((((IUP239-14,BETN130-18),(IUP191-14,(BETN126-18,(IUP244-14,(BETN090-18,(BETN131-18,(BETN146-18,(((BETN127-18,BETN091-18),IUP161-14),(IUP249-14,(BETN128-18,(BETN023-18,(IUP247-14,(IUP256-14,(IUP220-14,(IUP149-14,BETN037-18))))))))))))))),BETN129-18),(((IUP187-14,IUP193-14),(IUP269-14,IUP242-14)),(IUP251-14,((NEONW093-1,(((NEONW042-1,NEONW045-1),IUP266-14),((((BETN022-18,IUP197-14),(IUP262-14,((((((BETN020-18,((IUP263-14,((IUP192-14,(IUP194-14,IUP200-14)),IUP275-14)),((NEONW049-1,BETN147-18),BETN025-18))),IUP253-14),IUP210-14),(((IUP218-14,IUP235-14),IUP243-14),NEONW054-1)),((((((((((((IUP230-14,IUP217-14),IUP271-14),IUP236-14),IUP277-14),IUP279-14),IUP208-14),IUP221-14),NEONW044-1),IUP219-14),(((((IUP267-14,IUP211-14),(IUP185-14,IUP175-14)),NEONW051-1),IUP280-14),IUP270-14)),IUP273-14),IUP213-14)),NEONW037-1))),NEONW043-1),(IUP184-14,(IUP222-14,((IUP176-14,(IUP241-14,((((((((((IUP259-14,IUP245-14),IUP254-14),IUP195-14),IUP257-14),IUP252-14),IUP237-14),NEONW039-1),IUP226-14),IUP202-14),(((((((((IUP199-14,IUP268-14),IUP261-14),IUP264-14),IUP260-14),IUP233-14),NEONW046-1),NEONW041-1),IUP231-14),(NEONW048-1,(((NEONW052-1,IUP209-14),IUP189-14),(BETN021-18,((NEONW040-1,(NEONW038-1,NEONW053-1)),IUP204-14)))))))),(IUP169-14,(IUP250-14,((IUP248-14,(IUP225-14,(((IUP168-14,IUP207-14),IUP276-14),((IUP206-14,(IUP265-14,NEONW047-1)),(IUP223-14,(((((((IUP238-14,IUP258-14),IUP240-14),IUP278-14),IUP255-14),IUP232-14),IUP234-14),IUP224-14)))))),IUP272-14))))))))),IUP228-14))))),((BETN664-18,(NEONU2114-,(NEONU2115-,NEONU2117-))),(ISUP106-14,((BETN818-18,BETN824-18),(((BETN910-18,BETN820-18),BETN823-18),(((BETN901-18,BETN887-18),BETN888-18),(BETN895-18,BETN889-18))))))),((((NEONU273-1,NEONU277-1),NEONU275-1),(NEONU276-1,NEONU274-1)),(NEONT061-1,((((NEONT054-1,((NEONT304-1,(NEONT303-1,(NEONT088-1,NEONT305-1))),NEONT089-1)),NEONT057-1),NEONT051-1),(NEONT053-1,NEONT056-1))))),(BETN754-18,(((BETN753-18,(NEONU2116-,NEONU2113-)),(BETN738-18,BETN741-18)),(BETN731-18,BETN679-18)))),BETN883-18),(((((NEONW055-1,((NEONW064-1,NEONW104-1),(((((BETN034-18,IUP160-14),BETN036-18),(((NEONW102-1,NEONW070-1),(BETN030-18,BETN188-18)),BETN032-18)),((IUP151-14,(((IUP150-14,(IUP145-14,((((((((((((((((NEONW069-1,IUP147-14),NEONW057-1),NEONU2069-),NEONW066-1),((IUP148-14,NEONW050-1),NEONT418-1)),NEONW067-1),BETN189-18),IUP157-14),IUP154-14),NEONW060-1),IUP156-14),NEONW061-1),IUP159-14),NEONW056-1),IUP153-14),(NEONW059-1,(IUP144-14,IUP155-14))))),((((((BETN035-18,NEONW062-1),BETN097-18),BETN033-18),NEONW063-1),NEONT410-1),NEONW058-1)),NEONW065-1)),((IUP146-14,NEONW082-1),BETN028-18))),IUP152-14))),(NEONU2098-,((NEONT344-1,NEONU1977-),(((((NEONT297-1,(NEONU2084-,NEONU2081-)),((((NEONT365-1,(NEONU2100-,(NEONU1975-,(NEONU1980-,NEONU1978-)))),NEONU2097-),NEONU2101-),NEONU1982-)),(((NEONU1976-,NEONU1988-),NEONU1986-),(NEONT358-1,NEONU1973-))),(((((NEONT379-1,(NEONT351-1,NEONT117-1)),BETN092-18),NEONT116-1),NEONT372-1),NEONU1979-)),(NEONU1987-,((NEONU1985-,(NEONU2102-,NEONU1983-)),NEONU1981-)))))),((BETN621-18,(ISUP467-14,((ISUP463-14,ISUP465-14),ISUP464-14))),(((ISUP466-14,(((((ISUP046-14,BETN579-18),BETN609-18),(BETN597-18,(ISUP049-14,(((BETN646-18,(BETN636-18,BETN647-18)),BETN568-18),BETN623-18)))),BETN612-18),ISUP050-14)),(BETN607-18,(((ISUP054-14,BETN610-18),BETN589-18),(((BETN570-18,BETN573-18),((ISUP048-14,ISUP055-14),ISUP047-14)),((BETN622-18,(ISUP056-14,BETN575-18)),(BETN578-18,(BETN576-18,BETN627-18))))))),((BETN566-18,((((((BETN598-18,BETN591-18),(BETN614-18,BETN616-18)),BETN601-18),((BETN599-18,BETN604-18),BETN615-18)),((ISUP461-14,(((ISUP453-14,(BETN603-18,ISUP462-14)),ISUP425-14),(ISUP446-14,(ISUP448-14,(ISUP459-14,((ISUP433-14,ISUP449-14),((ISUP460-14,((ISUP428-14,(ISUP444-14,(ISUP447-14,(ISUP427-14,(ISUP451-14,(ISUP454-14,ISUP429-14)))))),(ISUP424-14,(ISUP426-14,ISUP457-14)))),(ISUP445-14,ISUP450-14)))))))),ISUP458-14)),(BETN613-18,BETN618-18))),((((((((ISUP052-14,ISUP051-14),BETN585-18),BETN624-18),BETN584-18),(((BETN617-18,BETN600-18),((BETN660-18,(BETN625-18,(BETN592-18,(BETN588-18,BETN638-18)))),BETN593-18)),(BETN620-18,ISUP053-14))),(BETN602-18,BETN630-18)),ISUP456-14),((NEONT036-1,(NEONT052-1,NEONT047-1)),(((NEONT086-1,(((NEONT308-1,(NEONT306-1,NEONT307-1)),NEONT129-1),NEONT128-1)),NEONT045-1),NEONT309-1))))))),((NEONU446-1,NEONW030-1),(((((((BETN701-18,BETN690-18),BETN711-18),BETN686-18),((((NEONU2119-,NEONU2118-),((((BETN734-18,BETN671-18),(NEONU2111-,BETN669-18)),(ISUP110-14,(((BETN748-18,(ISUP117-14,ISUP116-14)),ISUP115-14),(ISUP113-14,ISUP114-14)))),NEONU2110-)),BETN740-18),BETN732-18)),(NEONU2088-,NEONU2090-)),((((((((NEONU381-1,NEONT141-1),(NEONT133-1,(NEONU383-1,NEONU382-1))),NEONT295-1),(NEONU455-1,NEONT121-1)),NEONT296-1),NEONU449-1),(ISUP366-14,((NEONU385-1,NEONT118-1),NEONU384-1))),(BETN850-18,((NEONT007-1,(((IUP655-14,NEONT020-1),(NEONT021-1,(NEONT022-1,(IUP656-14,NEONT034-1)))),IUP657-14)),IUP659-14)))),((BETN856-18,(((BETN867-18,BETN864-18),(BETN838-18,BETN853-18)),BETN863-18)),((((NEONU2086-,NEONU2089-),NEONU2087-),NEONU2085-),((((IUP1049-14,(IUP1055-14,IUP1046-14)),IUP1053-14),(IUP798-14,((IUP800-14,IUP804-14),IUP803-14))),(IUP1047-14,((((((IUP1054-14,NEONU1407-),NEONU1408-),((IUP1052-14,IUP1051-14),(NEONU1409-,IUP802-14))),IUP1048-14),IUP1056-14),IUP801-14)))))))),(((((ISUP201-14,ISUP203-14),((((ISUP202-14,ISUP197-14),ISUP200-14),ISUP196-14),ISUP198-14)),(ISUP195-14,ISUP199-14)),(ISUP108-14,(((((NEONW072-1,IUP158-14),NEONW076-1),NEONU2083-),(((((ISUP082-14,ISUP091-14),ISUP085-14),ISUP076-14),BETN031-18),(BETN135-18,(BETN134-18,((BETN045-18,(NEONU2079-,NEONU2072-)),(((((NEONW074-1,NEONU2070-),NEONW075-1),NEONW071-1),(NEONW103-1,((NEONW094-1,(NEONU2073-,NEONW088-1)),((NEONW077-1,NEONU2068-),(NEONW092-1,NEONW073-1))))),NEONW068-1)))))),(BETN136-18,(((((ISUP077-14,(ISUP092-14,ISUP090-14)),ISUP081-14),ISUP080-14),ISUP078-14),((NEONU2071-,ISUP075-14),NEONU2067-)))))),((BETN137-18,(BETN139-18,(BETN141-18,ISUP087-14))),(BETN140-18,(BETN142-18,(ISUP083-14,(ISUP086-14,(BETN143-18,(ISUP089-14,(ISUP088-14,ISUP079-14))))))))))),((NEONT023-1,((NEONT300-1,NEONT298-1),NEONT302-1)),((((IUP467-14,NEONT033-1),((ISUP287-14,IUP472-14),((NEONT012-1,NEONT030-1),IUP468-14))),NEONT035-1),(NEONT299-1,IUP545-14)))),((((BETN027-18,(((BETN040-18,BETN026-18),(BETN095-18,(IUP216-14,IUP188-14))),BETN039-18)),BETN093-18),BETN029-18),(((ISUP032-14,(BETN644-18,NEONU271-1)),((((BETN132-18,((ISUP034-14,ISUP029-14),ISUP031-14)),((BETN187-18,(NEONU270-1,ISUP207-14)),BETN186-18)),BETN144-18),BETN133-18)),((((IUP285-14,(IUP229-14,(NEONU1974-,(IUP174-14,(((IUP181-14,(IUP198-14,IUP170-14)),IUP205-14),((((NEONU2080-,((IUP167-14,((IUP172-14,IUP186-14),IUP113-14)),IUP171-14)),BETN043-18),IUP173-14),(((NEONT395-1,((((((NEONU2078-,IUP246-14),IUP214-14),IUP178-14),IUP177-14),IUP274-14),IUP203-14)),IUP196-14),(IUP212-14,(NEONT387-1,(NEONW078-1,(IUP182-14,(IUP215-14,(IUP227-14,(IUP284-14,NEONU2076-)))))))))))))),BETN096-18),BETN041-18),BETN145-18)))),(((((BETN001-18,BETN004-18),((BETN066-18,BETN003-18),(BETN002-18,IUP300-14))),(NEONU1365-,(BETN939-18,BETN937-18))),(NEONU451-1,(((((BETN010-18,BETN125-18),NEONT339-1),(NEONT347-1,NEONT421-1)),NEONT354-1),(BETN084-18,BETN085-18)))),((ISUP443-14,ISUP475-14),ISUP025-14))),(((((((BETN697-18,(NEONU2105-,NEONU2106-)),((BETN062-18,BETN106-18),((BETN107-18,BETN151-18),(((IUP290-14,NEONU2091-),BETN170-18),BETN171-18)))),ISUP097-14),(((((BETN755-18,((BETN802-18,IUP792-14),BETN776-18)),BETN774-18),BETN784-18),((BETN749-18,(IUP793-14,IUP794-14)),NEONU1364-)),(((((((((IUP534-14,NEONU245-1),((NEONT192-1,IUP529-14),(((((IUP532-14,NEONT017-1),ISUP205-14),NEONT150-1),(((NEONT026-1,(NEONU251-1,NEONU246-1)),(NEONU456-1,NEONU250-1)),(NEONT014-1,(NEONT019-1,(NEONU252-1,NEONU249-1))))),(IUP533-14,(IUP531-14,NEONU281-1))))),(((BETN657-18,((BETN606-18,BETN608-18),BETN611-18)),((((((IUP427-14,(NEONT025-1,IUP546-14)),((NEONT013-1,IUP431-14),(IUP428-14,((IUP433-14,IUP432-14),(NEONT032-1,NEONT009-1))))),IUP426-14),((IUP665-14,(((IUP485-14,IUP488-14),IUP487-14),(NEONU405-1,(NEONU401-1,(NEONT065-1,(NEONU403-1,(NEONU402-1,((NEONU404-1,(NEONT072-1,NEONT120-1)),IUP490-14)))))))),(((((IUP434-14,(NEONU452-1,NEONU454-1)),(IUP511-14,NEONU453-1)),IUP510-14),IUP513-14),((NEONU279-1,(NEONU267-1,NEONU268-1)),((NEONU248-1,NEONU247-1),IUP297-14))))),(((ISUP093-14,((BETN1104-1,(NEONT077-1,((NEONT101-1,(NEONU429-1,(NEONU430-1,NEONU431-1))),NEONT062-1))),BETN1115-1)),((IUP404-14,(IUP395-14,IUP403-14)),(BETN1089-1,(BETN1111-1,BETN1085-1)))),(((((((NEONU258-1,NEONU259-1),((NEONU264-1,(NEONU284-1,NEONU262-1)),NEONU260-1)),(NEONU263-1,NEONU318-1)),NEONU285-1),ISUP209-14),NEONU261-1),(((((BETN1112-1,(BETN1114-1,BETN1113-1)),(BETN1087-1,BETN1051-1)),(BETN1080-1,BETN1077-1)),((NEONT091-1,(NEONU434-1,(((NEONU436-1,IUP522-14),((BETN1122-1,((BETN1110-1,BETN1082-1),BETN1065-1)),NEONU435-1)),(((IUP413-14,(IUP408-14,NEONU433-1)),IUP416-14),(IUP417-14,(NEONT137-1,(NEONU432-1,IUP418-14))))))),BETN1081-1)),BETN1052-1)))),(((BETN859-18,NEONT413-1),(((NEONT321-1,NEONU1989-),(NEONT008-1,NEONU1990-)),NEONU1991-)),(((NEONU319-1,NEONU257-1),NEONU320-1),(NEONU265-1,(NEONU282-1,NEONU321-1)))))),((ISUP214-14,ISUP210-14),ISUP213-14))),(((IUP525-14,(((NEONU397-1,NEONU399-1),((NEONT119-1,NEONU400-1),NEONT189-1)),NEONU398-1)),(BETN729-18,(BETN727-18,(BETN724-18,BETN728-18)))),(((((((NEONT336-1,NEONT191-1),NEONT010-1),NEONT031-1),ISUP204-14),NEONT029-1),NEONT190-1),(IUP524-14,IUP791-14)))),((((IUP653-14,IUP629-14),(IUP615-14,((IUP633-14,((IUP618-14,IUP617-14),IUP621-14)),IUP635-14))),(NEONT182-1,(((((NEONT108-1,NEONU420-1),((IUP631-14,IUP645-14),((NEONT186-1,((((IUP625-14,ISUP367-14),BETN730-18),IUP630-14),(IUP644-14,(IUP634-14,NEONT185-1)))),(NEONT184-1,NEONT107-1)))),BETN880-18),(IUP632-14,IUP619-14)),NEONT113-1))),ISUP037-14)),((BETN813-18,(NEONU1341-,ISUP352-14)),((IUP501-14,IUP503-14),(NEONU324-1,(IUP496-14,(IUP500-14,(((((((IUP497-14,IUP499-14),NEONT110-1),NEONT188-1),IUP498-14),(NEONT083-1,IUP502-14)),NEONT130-1),NEONT187-1))))))),(((((NEONU1399-,NEONU1424-),NEONU1382-),(NEONU1422-,NEONU1392-)),((((NEONU1404-,NEONU1406-),((((NEONU1403-,NEONU1401-),NEONU1391-),(NEONU1402-,NEONU1423-)),NEONU1400-)),(NEONU1425-,NEONU1405-)),(NEONU1386-,(((NEONU1345-,((((BETN771-18,NEONU1384-),((IUP1073-14,IUP797-14),IUP796-14)),(((IUP1096-14,IUP1090-14),((IUP1069-14,(IUP1079-14,((IUP795-14,IUP1095-14),((NEONU1385-,(NEONU1383-,NEONU1421-)),NEONU1367-)))),IUP1072-14)),IUP1092-14)),(NEONU1351-,(NEONU1347-,(((NEONU1344-,NEONU1349-),(NEONU1416-,NEONU1350-)),NEONU1352-))))),(NEONU1346-,NEONU1348-)),IUP1078-14)))),(((BETN801-18,BETN750-18),((NEONU1397-,BETN812-18),BETN756-18)),(((((((IUP455-14,IUP523-14),(NEONU422-1,IUP437-14)),NEONU421-1),IUP443-14),IUP451-14),(((NEONT006-1,NEONT181-1),((((((NEONU1474-,BETN817-18),NEONU1475-),((IUP1043-14,(((NEONU1467-,(IUP1086-14,NEONU1358-)),(BETN796-18,IUP1085-14)),(NEONU1471-,((NEONU1342-,(NEONU1469-,BETN811-18)),NEONU1472-)))),(NEONU1470-,NEONU1473-))),(IUP1089-14,IUP1087-14)),(IUP544-14,((NEONT180-1,(ISUP365-14,(IUP542-14,IUP543-14))),(NEONT179-1,(BETN798-18,(((((NEONU1343-,NEONU1356-),(NEONU1466-,NEONU2112-)),NEONU1354-),BETN794-18),((((NEONU1468-,NEONU1355-),((BETN800-18,BETN791-18),BETN799-18)),((BETN797-18,NEONU1353-),(NEONU1359-,NEONU1360-))),NEONU1357-))))))),IUP1119-14)),NEONT024-1)),((ISUP099-14,ISUP098-14),(((IUP578-14,NEONU442-1),((IUP573-14,NEONU2109-),((((NEONU2108-,NEONU444-1),IUP574-14),NEONU443-1),(NEONU2107-,NEONT140-1)))),ISUP286-14)))))),(((((((IUP1112-14,((IUP1111-14,NEONU1427-),NEONU1428-)),BETN735-18),(NEONT322-1,(NEONU2093-,((((BETN909-18,NEONU2092-),(BETN906-18,((NEONU2094-,(BETN852-18,BETN924-18)),BETN915-18))),(NEONU2095-,BETN907-18)),BETN822-18)))),BETN762-18),(((NEONU191-1,NEONT126-1),((((((BETN655-18,(((ISUP035-14,(ISUP039-14,(ISUP043-14,ISUP045-14))),ISUP033-14),(ISUP036-14,BETN645-18))),BETN642-18),BETN652-18),ISUP040-14),ISUP042-14),((((((((NEONU278-1,NEONU283-1),NEONU272-1),BETN172-18),NEONU280-1),NEONT050-1),NEONT049-1),BETN174-18),(BETN173-18,(BETN177-18,BETN176-18))))),(((BETN063-18,(IUP082-14,(IUP374-14,((IUP111-14,(((((NEONW100-1,(NEONW014-1,IUP317-14)),((IUP361-14,IUP359-14),NEONW085-1)),(IUP096-14,IUP141-14)),IUP090-14),((((IUP091-14,IUP336-14),NEONW013-1),(((((((IUP101-14,(((IUP347-14,IUP327-14),(IUP373-14,NEONW097-1)),((IUP130-14,(IUP079-14,(IUP083-14,(IUP093-14,(IUP100-14,IUP328-14))))),(NEONW105-1,(((IUP110-14,(IUP345-14,((((((IUP072-14,(IUP086-14,(((((IUP319-14,IUP121-14),(NEONW020-1,IUP334-14)),IUP372-14),NEONW087-1),IUP073-14))),IUP292-14),IUP323-14),NEONW091-1),IUP115-14),((IUP120-14,IUP131-14),IUP315-14)))),((IUP139-14,IUP322-14),((((((IUP095-14,(IUP180-14,(IUP081-14,IUP077-14))),((((IUP076-14,IUP335-14),(IUP114-14,IUP105-14)),(IUP087-14,(IUP351-14,IUP377-14))),(((NEONW012-1,IUP104-14),IUP305-14),(IUP350-14,NEONW099-1)))),IUP303-14),(IUP074-14,(BETN059-18,(IUP370-14,IUP360-14)))),IUP124-14),((((((IUP308-14,IUP363-14),(IUP318-14,(((NEONW015-1,IUP332-14),IUP371-14),(IUP069-14,IUP364-14)))),IUP330-14),IUP143-14),IUP137-14),NEONW084-1)))),((IUP343-14,(((((IUP132-14,IUP136-14),((IUP307-14,IUP333-14),((IUP338-14,IUP078-14),IUP126-14))),(((IUP380-14,(NEONW016-1,(NEONW098-1,NEONW019-1))),IUP088-14),((IUP341-14,IUP309-14),IUP070-14))),(((((NEONW017-1,IUP116-14),((IUP117-14,IUP306-14),IUP129-14)),(((IUP097-14,((IUP179-14,IUP310-14),IUP362-14)),((IUP098-14,NEONW090-1),(IUP112-14,(NEONW101-1,((IUP376-14,IUP344-14),IUP103-14))))),((IUP355-14,(IUP313-14,((((IUP138-14,IUP337-14),IUP368-14),IUP358-14),IUP311-14))),(IUP329-14,(IUP366-14,IUP379-14))))),(IUP094-14,IUP125-14)),(IUP089-14,IUP108-14))),NEONW011-1)),IUP071-14)))))),IUP134-14),(IUP357-14,(IUP106-14,IUP304-14))),IUP140-14),(IUP324-14,(IUP340-14,(IUP354-14,((NEONW018-1,NEONW096-1),((IUP122-14,IUP302-14),(IUP128-14,IUP331-14))))))),(IUP348-14,(((NEONW095-1,IUP080-14),IUP092-14),IUP367-14))),IUP118-14)),(IUP314-14,IUP369-14)))),IUP085-14)))),IUP321-14),(BETN060-18,(NEONW086-1,(((IUP349-14,(IUP084-14,(BETN046-18,IUP075-14))),(((IUP378-14,((((((((((((IUP133-14,IUP320-14),NEONT359-1),IUP123-14),IUP365-14),IUP312-14),NEONW089-1),IUP301-14),IUP356-14),IUP119-14),IUP352-14),((IUP342-14,NEONW036-1),IUP353-14)),(IUP375-14,IUP339-14))),IUP109-14),((NEONW035-1,(((IUP135-14,IUP127-14),IUP316-14),IUP326-14)),(IUP099-14,IUP107-14)))),(IUP346-14,IUP102-14))))))),((IUP299-14,(((((NEONT001-1,((NEONU425-1,NEONU424-1),IUP424-14)),NEONU427-1),NEONU428-1),NEONT355-1),NEONU426-1)),((NEONT400-1,(NEONU1996-,NEONU1995-)),(((((((ISUP180-14,(ISUP185-14,(ISUP184-14,(ISUP186-14,ISUP183-14)))),(ISUP181-14,ISUP179-14)),(((ISUP176-14,ISUP177-14),ISUP168-14),BETN719-18)),ISUP159-14),BETN714-18),BETN725-18),(((((((((ISUP162-14,((ISUP166-14,ISUP157-14),(ISUP156-14,ISUP158-14))),ISUP150-14),(ISUP164-14,ISUP170-14)),(((ISUP149-14,ISUP165-14),(ISUP172-14,ISUP175-14)),ISUP173-14)),(ISUP153-14,ISUP154-14)),ISUP160-14),(ISUP167-14,ISUP145-14)),(ISUP182-14,BETN726-18)),ISUP161-14))))),(((((ISUP121-14,((BETN746-18,(BETN745-18,BETN758-18)),((NEONU1339-,NEONU1340-),(BETN757-18,BETN743-18)))),((((ISUP128-14,ISUP131-14),(ISUP130-14,ISUP125-14)),(((ISUP133-14,(ISUP124-14,(ISUP134-14,(ISUP127-14,ISUP126-14)))),ISUP122-14),(ISUP129-14,ISUP123-14))),(((BETN841-18,BETN848-18),BETN849-18),(BETN855-18,BETN842-18)))),((NEONU450-1,(BETN763-18,(NEONU1412-,NEONU2096-))),((BETN716-18,(BETN862-18,(((BETN839-18,((BETN941-18,BETN717-18),((((BETN682-18,BETN680-18),BETN681-18),ISUP028-14),(BETN810-18,((BETN815-18,BETN677-18),(BETN683-18,BETN676-18)))))),BETN945-18),(((ISUP188-14,BETN720-18),BETN704-18),((BETN872-18,BETN710-18),(((BETN933-18,BETN940-18),BETN943-18),BETN709-18)))))),((((((BETN766-18,BETN767-18),BETN803-18),BETN804-18),BETN751-18),((((BETN083-18,BETN082-18),(IUP283-14,BETN160-18)),(IUP282-14,BETN081-18)),((IUP281-14,BETN159-18),IUP190-14))),(BETN747-18,(BETN787-18,(BETN739-18,(BETN764-18,BETN765-18)))))))),(((NEONU1414-,NEONU1415-),(((BETN886-18,(BETN885-18,((((ISUP139-14,ISUP137-14),NEONU2129-),((BETN830-18,(ISUP026-14,ISUP027-14)),(((((BETN696-18,(NEONU2128-,(ISUP141-14,ISUP136-14))),NEONU2126-),NEONU2127-),(ISUP140-14,(ISUP135-14,(BETN844-18,(NEONU2131-,(BETN935-18,NEONU2125-)))))),BETN845-18))),(NEONU1393-,NEONU1394-)))),(BETN890-18,(((NEONU1388-,NEONU1395-),(IUP783-14,(IUP785-14,(((IUP784-14,IUP1100-14),(IUP1102-14,(IUP1080-14,(((((NEONU1426-,NEONU1390-),IUP1071-14),((IUP786-14,IUP1066-14),IUP1101-14)),IUP1077-14),IUP1098-14)))),NEONU1389-)))),(NEONU2130-,BETN936-18)))),(((NEONT174-1,IUP799-14),(NEONU1396-,NEONU1387-)),(NEONT003-1,NEONT172-1)))),(((ISUP103-14,(((IUP465-14,(ISUP101-14,BETN1086-1)),((((NEONT386-1,((NEONW079-1,NEONW002-1),(NEONW004-1,(NEONW005-1,(NEONW003-1,(NEONW009-1,(NEONW001-1,(NEONW008-1,(NEONW010-1,(NEONW007-1,(NEONW083-1,NEONW006-1))))))))))),((NEONW080-1,NEONT402-1),NEONT394-1)),((BETN769-18,(BETN770-18,BETN665-18)),((((ISUP422-14,(ISUP420-14,(ISUP419-14,ISUP421-14))),(ISUP423-14,ISUP418-14)),(BETN595-18,BETN581-18)),((((((((((BETN567-18,(ISUP373-14,ISUP405-14)),(ISUP369-14,(((ISUP398-14,(ISUP376-14,ISUP390-14)),(ISUP396-14,(((ISUP407-14,ISUP381-14),((ISUP404-14,(((((ISUP401-14,ISUP386-14),ISUP409-14),ISUP378-14),(ISUP372-14,ISUP413-14)),ISUP412-14)),ISUP394-14)),(ISUP397-14,(ISUP385-14,ISUP377-14))))),ISUP392-14))),ISUP384-14),(((((ISUP406-14,ISUP391-14),ISUP388-14),((((((ISUP415-14,ISUP395-14),(((ISUP370-14,(ISUP383-14,(ISUP389-14,(ISUP399-14,ISUP416-14)))),ISUP417-14),ISUP403-14)),(ISUP379-14,ISUP414-14)),ISUP393-14),ISUP371-14),ISUP382-14)),ISUP368-14),(ISUP375-14,(ISUP374-14,(ISUP387-14,(ISUP400-14,ISUP380-14)))))),ISUP411-14),ISUP410-14),ISUP408-14),(BETN582-18,BETN605-18)),(((IUP001-14,(IUP004-14,(BETN156-18,BETN072-18))),((BETN070-18,((IUP002-14,BETN074-18),BETN155-18)),IUP003-14)),BETN071-18)),((((NEONT332-1,NEONT331-1),((NEONT037-1,(((((NEONU233-1,NEONU227-1),NEONU228-1),((NEONU225-1,NEONU234-1),(NEONU229-1,(NEONU226-1,NEONU230-1)))),NEONU231-1),((((BETN1048-1,BETN1047-1),((BETN1073-1,(BETN1056-1,BETN1060-1)),BETN1061-1)),BETN1055-1),BETN1054-1))),(NEONT087-1,(((NEONT084-1,NEONT330-1),NEONT039-1),NEONT040-1)))),NEONT329-1),NEONU232-1))))),(BETN594-18,BETN583-18))),(ISUP074-14,(((IUP166-14,IUP164-14),(((BETN154-18,((IUP162-14,BETN068-18),BETN069-18)),IUP165-14),IUP163-14)),(BETN153-18,BETN067-18))))),((NEONT408-1,(BETN087-18,((BETN163-18,(ISUP104-14,(BETN161-18,IUP829-14))),(BETN086-18,((NEONU2075-,IUP830-14),BETN089-18))))),((NEONT173-1,NEONU204-1),(BETN654-18,(NEONU203-1,NEONU202-1))))),(((((IUP1097-14,BETN782-18),(ISUP284-14,((((BETN695-18,NEONU2099-),(BETN712-18,BETN693-18)),ISUP105-14),((ISUP155-14,(ISUP178-14,((((BETN938-18,BETN678-18),BETN722-18),ISUP152-14),(ISUP193-14,((((BETN900-18,(ISUP191-14,ISUP147-14)),ISUP189-14),(ISUP192-14,ISUP194-14)),ISUP148-14))))),((((((NEONU388-1,((ISUP354-14,NEONU392-1),NEONU323-1)),NEONU322-1),(((NEONU390-1,(ISUP353-14,ISUP355-14)),NEONU389-1),NEONU386-1)),NEONU391-1),(NEONU269-1,((BETN899-18,BETN925-18),((BETN905-18,BETN916-18),(BETN912-18,(BETN687-18,BETN878-18)))))),((((((BETN876-18,BETN911-18),(BETN891-18,BETN877-18)),(BETN721-18,BETN688-18)),(BETN892-18,BETN700-18)),BETN902-18),((((((BETN661-18,((NEONT342-1,NEONT385-1),(IUP1082-14,((NEONT350-1,(NEONT416-1,BETN926-18)),NEONT424-1)))),BETN075-18),BETN685-18),(BETN706-18,(((BETN744-18,NEONT378-1),NEONT371-1),(NEONT364-1,NEONT393-1)))),BETN179-18),NEONT357-1))))))),((ISUP455-14,(BETN629-18,(((((BETN922-18,BETN920-18),BETN918-18),BETN921-18),((((GU013631.1,KM533240.1),(KJ592531.1,(HQ582180.1,KM531702.1))),(ISUP364-14,ISUP362-14)),((((((NEONU394-1,(((NEONT097-1,NEONT112-1),IUP606-14),(NEONU1413-,NEONT115-1))),(NEONU395-1,((IUP613-14,NEONT103-1),NEONU396-1))),IUP607-14),((BETN779-18,IUP611-14),(NEONT098-1,(IUP605-14,(ISUP363-14,NEONT105-1))))),(BETN773-18,NEONU393-1)),(NEONU445-1,(NEONU215-1,(((NEONU220-1,((NEONU219-1,NEONU223-1),(((NEONU222-1,NEONU221-1),NEONU218-1),NEONU224-1))),NEONU214-1),(NEONU217-1,NEONU216-1))))))),(((NEONU2120-,(((BETN742-18,(NEONU2124-,(NEONU2122-,NEONU2121-))),BETN733-18),BETN781-18)),NEONU2123-),((IUP781-14,(((IUP1058-14,((IUP1061-14,IUP1057-14),IUP1060-14)),BETN828-18),BETN836-18)),(BETN789-18,(((BETN793-18,BETN792-18),(NEONU1363-,NEONU1362-)),BETN777-18))))))),((NEONT348-1,BETN053-18),((NEONU213-1,(BETN1063-1,BETN1068-1)),(BETN833-18,(BETN819-18,BETN879-18)))))),(BETN672-18,(((ISUP038-14,((IUP663-14,((NEONT079-1,IUP664-14),IUP661-14)),IUP662-14)),((ISUP100-14,ISUP102-14),((((ISUP299-14,((((ISUP290-14,ISUP292-14),(((ISUP323-14,ISUP334-14),ISUP294-14),ISUP347-14)),((((((((((ISUP321-14,ISUP346-14),ISUP336-14),ISUP307-14),ISUP315-14),ISUP300-14),ISUP310-14),ISUP343-14),ISUP062-14),ISUP344-14),ISUP289-14)),((((((ISUP295-14,(ISUP298-14,((ISUP338-14,(ISUP322-14,(ISUP329-14,((ISUP341-14,ISUP345-14),ISUP326-14)))),ISUP318-14))),ISUP302-14),(ISUP340-14,ISUP312-14)),(ISUP068-14,(((((((ISUP308-14,(ISUP303-14,ISUP301-14)),(((ISUP288-14,ISUP306-14),ISUP296-14),((ISUP333-14,(ISUP311-14,(((ISUP330-14,(ISUP317-14,(ISUP337-14,(ISUP325-14,(ISUP319-14,(ISUP324-14,(ISUP339-14,(ISUP335-14,ISUP320-14)))))))),ISUP332-14),ISUP314-14))),ISUP297-14))),ISUP316-14),(ISUP293-14,ISUP348-14)),ISUP327-14),(ISUP331-14,(ISUP291-14,ISUP309-14))),ISUP305-14))),ISUP059-14),(((((ISUP067-14,(ISUP072-14,ISUP063-14)),ISUP066-14),ISUP073-14),((((ISUP061-14,ISUP058-14),ISUP065-14),ISUP057-14),(ISUP313-14,ISUP060-14))),(ISUP328-14,ISUP064-14))))),(((BETN761-18,((BETN807-18,BETN816-18),BETN814-18)),BETN760-18),(BETN809-18,BETN808-18))),((IUP1124-14,((IUP807-14,(IUP806-14,IUP1118-14)),IUP1122-14)),(((BETN775-18,BETN788-18),BETN759-18),(IUP480-14,((((NEONU414-1,(((((NEONT015-1,NEONT069-1),NEONT325-1),(IUP484-14,IUP475-14)),IUP751-14),(IUP476-14,IUP758-14))),(IUP754-14,((((NEONT326-1,(NEONT071-1,NEONU411-1)),(ISUP351-14,NEONT114-1)),(IUP479-14,(NEONT323-1,((NEONT016-1,NEONT327-1),((NEONT067-1,NEONU410-1),(NEONT176-1,((NEONT066-1,NEONT178-1),(((NEONU413-1,IUP753-14),NEONT068-1),((NEONT324-1,IUP752-14),NEONU412-1))))))))),(IUP759-14,(IUP478-14,NEONT177-1))))),(ISUP071-14,NEONT175-1)),(ISUP349-14,(ISUP304-14,ISUP350-14))))))),(((((NEONU1430-,((((IUP805-14,IUP782-14),(NEONU1433-,NEONU1431-)),IUP1121-14),(NEONU1432-,(IUP1083-14,NEONU1429-)))),IUP809-14),(IUP810-14,IUP808-14)),((NEONU1443-,NEONU1438-),(((((((((NEONU1437-,NEONU1444-),(NEONU1445-,IUP1106-14)),IUP1107-14),IUP813-14),(NEONU1440-,(IUP1109-14,IUP821-14))),(IUP823-14,NEONU1439-)),(((((IUP817-14,(IUP818-14,IUP820-14)),NEONU1442-),(NEONU1446-,IUP822-14)),(NEONU1441-,(IUP819-14,IUP812-14))),(IUP1110-14,IUP814-14))),(((NEONU1411-,IUP811-14),(NEONU1410-,IUP815-14)),IUP816-14)),(IUP778-14,((((IUP1140-14,(IUP1133-14,(IUP1146-14,IUP777-14))),(IUP1147-14,IUP1131-14)),((NEONU1451-,(NEONU1450-,(((((((IUP1143-14,IUP1134-14),IUP1148-14),IUP1130-14),((NEONU1449-,NEONU1453-),IUP1142-14)),NEONU1448-),((NEONU1454-,(NEONU1447-,NEONU1417-)),IUP776-14)),((IUP1141-14,NEONU1455-),(IUP1132-14,IUP1137-14))))),IUP1144-14)),(IUP1149-14,(IUP779-14,((IUP1136-14,(((IUP1081-14,NEONU1452-),IUP1138-14),IUP1135-14)),(IUP780-14,IUP1145-14))))))))),((NEONU1436-,(NEONU1435-,NEONU1434-)),((NEONU1333-,((NEONU1335-,(NEONU1338-,NEONU1337-)),(NEONU1331-,NEONU1336-))),(NEONU1332-,NEONU1334-))))))),((((((BETN100-18,(((BETN098-18,IUP024-14),((BETN149-18,IUP006-14),BETN006-18)),BETN049-18)),(((IUP021-14,IUP015-14),BETN007-18),BETN008-18)),(((BETN005-18,((IUP018-14,(IUP019-14,IUP022-14)),IUP009-14)),IUP017-14),(IUP013-14,IUP008-14))),(((BETN009-18,(IUP020-14,NEONT399-1)),(((IUP007-14,NEONT407-1),NEONT383-1),((((((IUP025-14,IUP010-14),IUP011-14),IUP012-14),IUP016-14),NEONT391-1),BETN099-18))),BETN101-18)),((IUP060-14,((IUP028-14,NEONU2082-),(((IUP023-14,IUP030-14),((IUP027-14,BETN102-18),(IUP041-14,(((IUP053-14,((IUP044-14,IUP059-14),IUP047-14)),IUP038-14),(((((((IUP005-14,IUP035-14),(IUP045-14,((IUP056-14,IUP031-14),(((IUP051-14,(IUP058-14,(IUP040-14,IUP039-14))),((IUP061-14,IUP065-14),IUP068-14)),IUP042-14)))),IUP043-14),((IUP049-14,IUP037-14),((IUP026-14,((IUP067-14,IUP064-14),((((NEONT376-1,IUP050-14),(IUP062-14,IUP055-14)),IUP029-14),IUP034-14))),IUP054-14))),((IUP014-14,BETN103-18),((((BETN015-18,NEONT369-1),IUP046-14),IUP033-14),(IUP032-14,((IUP057-14,(BETN013-18,IUP063-14)),BETN150-18))))),IUP036-14),(IUP052-14,BETN017-18)))))),IUP066-14))),IUP048-14)),(BETN190-18,BETN663-18))))),(((BETN825-18,((BETN871-18,BETN829-18),(BETN898-18,((BETN832-18,BETN908-18),((BETN708-18,BETN831-18),(BETN737-18,BETN934-18)))))),BETN826-18),(((((NEONU1465-,IUP1028-14),NEONU1459-),IUP1027-14),(((((IUP1029-14,(IUP1037-14,((IUP1038-14,NEONU1462-),((IUP788-14,((IUP1039-14,(NEONU1457-,((NEONU1463-,NEONU1456-),IUP790-14))),NEONU1460-)),IUP789-14)))),IUP1035-14),IUP1036-14),(IUP787-14,((IUP1026-14,IUP1030-14),NEONU1458-))),(NEONU1461-,NEONU1464-))),((((((BETN703-18,BETN851-18),BETN944-18),(BETN857-18,BETN870-18)),BETN875-18),(BETN860-18,BETN874-18)),(BETN718-18,BETN869-18)))))))),((BETN705-18,((ISUP143-14,BETN702-18),(BETN692-18,BETN698-18))),(BETN723-18,BETN847-18))))),((IUP541-14,NEONU447-1),(IUP553-14,IUP555-14))))),(((IUP547-14,ISUP004-14),IUP548-14),(IUP549-14,(IUP550-14,NEONU1398-)))),(((((NEONU205-1,NEONU206-1),(((((NEONU1997-,NEONU212-1),NEONU1998-),((NEONU2000-,NEONU210-1),NEONU1999-)),NEONU2002-),((NEONU211-1,NEONU209-1),(NEONU208-1,NEONU207-1)))),(ISUP452-14,((((BETN571-18,((ISUP470-14,(ISUP468-14,ISUP469-14)),BETN641-18)),((ISUP473-14,ISUP474-14),ISUP471-14)),ISUP472-14),(((BETN569-18,(BETN640-18,BETN580-18)),((BETN631-18,(BETN635-18,(BETN632-18,(BETN577-18,BETN639-18)))),BETN574-18)),ISUP030-14)))),(ISUP142-14,((BETN913-18,(BETN942-18,BETN903-18)),(NEONW034-1,(NEONW024-1,((((((NEONW029-1,NEONW021-1),NEONW033-1),(NEONW106-1,(NEONW026-1,NEONW023-1))),(NEONW022-1,(NEONT409-1,NEONT401-1))),((NEONW031-1,NEONW028-1),(NEONT425-1,(NEONT343-1,NEONW027-1)))),NEONW032-1)))))),(((BETN634-18,((BETN111-18,(((NEONT338-1,BETN057-18),((((BETN110-18,IUP824-14),(BETN061-18,((NEONT373-1,(NEONT388-1,NEONT360-1)),NEONT353-1))),IUP287-14),(BETN065-18,(IUP289-14,(BETN109-18,(IUP298-14,NEONT346-1)))))),BETN064-18)),NEONT380-1)),((((NEONT412-1,NEONT419-1),NEONT345-1),NEONT352-1),(NEONT417-1,NEONT337-1))),(((NEONT193-1,NEONT194-1),NEONT195-1),NEONT111-1)))),(((NEONT095-1,NEONU419-1),(((BETN166-18,BETN164-18),BETN165-18),(NEONU2077-,((BETN167-18,BETN168-18),BETN094-18)))),(((BETN707-18,BETN699-18),((((BETN1041-1,((BETN1066-1,(BETN1134-1,BETN1117-1)),(((BETN1071-1,BETN1130-1),BETN1118-1),(BETN1125-1,((BETN1072-1,(((BETN1109-1,((BETN1059-1,BETN1127-1),(BETN1057-1,BETN1070-1))),BETN1075-1),(BETN1079-1,(BETN1120-1,BETN1129-1)))),(BETN1108-1,BETN1050-1)))))),BETN1074-1),((((ISUP270-14,((NEONU418-1,(ISUP280-14,(ISUP282-14,ISUP261-14))),((((NEONT143-1,(ISUP278-14,((((ISUP264-14,(ISUP223-14,((ISUP265-14,(NEONT144-1,NEONT142-1)),ISUP260-14))),ISUP279-14),(((ISUP272-14,ISUP275-14),ISUP266-14),ISUP271-14)),(ISUP276-14,ISUP263-14)))),NEONT154-1),ISUP273-14),((NEONT148-1,ISUP259-14),ISUP269-14)))),(ISUP277-14,(NEONU417-1,(NEONT123-1,(ISUP268-14,NEONT149-1))))),(ISUP258-14,ISUP281-14)),(((((BETN076-18,NEONT384-1),ISUP283-14),((IUP286-14,(BETN052-18,(IUP288-14,NEONT392-1))),(NEONT377-1,BETN122-18))),(IUP295-14,((NEONU193-1,((((BETN653-18,ISUP044-14),NEONT127-1),((((BETN619-18,NEONT082-1),BETN572-18),NEONT196-1),(NEONT041-1,(NEONT058-1,NEONT124-1)))),NEONT059-1)),(BETN596-18,(BETN587-18,BETN626-18))))),((((NEONT199-1,((((BETN118-18,NEONT370-1),IUP325-14),IUP294-14),(BETN051-18,(NEONU2074-,BETN113-18)))),((NEONT363-1,IUP293-14),IUP142-14)),((NEONT042-1,NEONT038-1),((NEONT044-1,(NEONT197-1,NEONT198-1)),(NEONT043-1,NEONU192-1)))),(((NEONT147-1,NEONT145-1),((NEONU416-1,NEONT131-1),NEONU415-1)),(NEONT146-1,(NEONT090-1,NEONT200-1))))))),ISUP017-14)),((ISUP095-14,(ISUP096-14,ISUP094-14)),((((((BETN785-18,NEONU1369-),(NEONU1419-,NEONU1372-)),(NEONU1374-,NEONU1375-)),NEONU1366-),((BETN882-18,((NEONU1368-,NEONU1476-),((NEONU1376-,NEONU1371-),NEONU1370-))),(NEONU1373-,NEONU1418-))),(((NEONU1377-,(NEONU1420-,NEONU1379-)),NEONU1378-),(NEONU1380-,NEONU1381-))))))))),(((BETN157-18,BETN158-18),(IUP291-14,(BETN181-18,IUP296-14))),((((BETN656-18,((BETN651-18,BETN659-18),BETN650-18)),BETN649-18),BETN648-18),((((IUP456-14,((IUP459-14,((NEONT311-1,(IUP457-14,(NEONT138-1,(NEONT018-1,(NEONT004-1,(NEONT028-1,(NEONU406-1,(NEONU407-1,(NEONT011-1,NEONT005-1))))))))),(IUP464-14,IUP462-14))),NEONT310-1)),NEONT139-1),IUP463-14),(((((NEONT048-1,NEONT085-1),NEONT055-1),NEONT046-1),NEONT125-1),((ISUP431-14,(((ISUP442-14,ISUP437-14),(((((ISUP438-14,ISUP435-14),ISUP436-14),ISUP441-14),ISUP440-14),ISUP434-14)),ISUP432-14)),(ISUP430-14,ISUP439-14)))))))),(BETN658-18,((NEONU409-1,(NEONU448-1,NEONU408-1)),NEONT080-1))),((IUP560-14,((((ISUP215-14,(ISUP231-14,ISUP243-14)),ISUP246-14),(((((((NEONT151-1,ISUP224-14),(((((((((ISUP216-14,ISUP244-14),ISUP235-14),ISUP234-14),ISUP253-14),ISUP240-14),ISUP232-14),ISUP219-14),ISUP255-14),ISUP238-14)),ISUP249-14),(ISUP218-14,((ISUP236-14,((ISUP257-14,(ISUP226-14,(ISUP254-14,(ISUP237-14,(NEONU201-1,(NEONU197-1,(ISUP233-14,(ISUP229-14,ISUP242-14)))))))),ISUP220-14)),((((((((((ISUP247-14,ISUP222-14),ISUP230-14),ISUP227-14),ISUP221-14),ISUP241-14),ISUP248-14),ISUP250-14),IUP512-14),ISUP245-14),ISUP251-14)))),ISUP228-14),IUP556-14),ISUP239-14)),((NEONU199-1,NEONT074-1),ISUP256-14))),BETN1067-1)),(ISUP252-14,BETN1078-1))),((((BETN1062-1,BETN1044-1),BETN1091-1),((BETN1133-1,(BETN1095-1,(BETN1045-1,BETN1102-1))),((BETN1100-1,BETN1064-1),(BETN1053-1,(BETN1093-1,BETN1128-1))))),((BETN1043-1,(((BETN1092-1,BETN1132-1),BETN1105-1),BETN1096-1)),((BETN1098-1,BETN1131-1),(BETN1090-1,BETN1094-1)))),BETN1042-1);
((((BETN1062-1,(((BETN1067-1,((((BETN658-18,(NEONU1994-,((NEONU253-1,NEONU256-1),(((((NEONU254-1,(NEONT094-1,(NEONU255-1,NEONT092-1))),NEONT093-1),NEONT027-1),NEONU1984-),NEONT312-1)))),((((((((BETN849-18,(BETN848-18,((BETN842-18,BETN841-18),BETN855-18))),((ISUP121-14,((BETN746-18,(BETN745-18,BETN758-18)),((NEONU1339-,NEONU1340-),(BETN757-18,BETN743-18)))),(((ISUP131-14,ISUP130-14),(ISUP125-14,ISUP128-14)),((((ISUP122-14,ISUP133-14),(ISUP123-14,(ISUP134-14,(ISUP127-14,ISUP126-14)))),ISUP124-14),ISUP129-14)))),((BETN747-18,(BETN787-18,(BETN739-18,(BETN764-18,BETN765-18)))),((NEONU450-1,(((BETN862-18,(BETN839-18,((BETN810-18,(((BETN815-18,BETN677-18),(BETN683-18,BETN676-18)),(BETN941-18,(((BETN680-18,BETN681-18),ISUP028-14),BETN682-18)))),BETN717-18))),((((BETN943-18,BETN872-18),((BETN933-18,((BETN710-18,BETN720-18),BETN940-18)),BETN716-18)),BETN704-18),(BETN709-18,ISUP188-14))),BETN945-18)),((ISUP103-14,((BETN766-18,(BETN803-18,(BETN804-18,BETN767-18))),BETN751-18)),((((IUP282-14,BETN081-18),((BETN083-18,(IUP283-14,BETN160-18)),BETN082-18)),(IUP190-14,IUP281-14)),BETN159-18))))),(BETN763-18,(NEONU1412-,NEONU2096-))),((IUP465-14,(ISUP101-14,BETN1086-1)),((((ISUP074-14,((((IUP164-14,(((IUP162-14,(BETN069-18,BETN154-18)),BETN068-18),IUP166-14)),IUP163-14),IUP165-14),(BETN153-18,BETN067-18))),((((((((((((ISUP389-14,(((ISUP406-14,ISUP382-14),ISUP379-14),ISUP414-14)),ISUP370-14),((ISUP416-14,ISUP417-14),(((ISUP375-14,ISUP393-14),ISUP388-14),(ISUP384-14,BETN567-18)))),ISUP403-14),((((ISUP383-14,ISUP399-14),ISUP371-14),ISUP391-14),ISUP368-14)),((ISUP369-14,(ISUP392-14,((ISUP381-14,((ISUP396-14,((ISUP407-14,((ISUP404-14,(((((ISUP401-14,ISUP386-14),ISUP409-14),ISUP378-14),ISUP413-14),ISUP412-14)),ISUP394-14)),(ISUP397-14,(ISUP385-14,ISUP377-14)))),ISUP372-14)),(ISUP398-14,(ISUP376-14,ISUP390-14))))),ISUP395-14)),(ISUP374-14,(ISUP400-14,(ISUP380-14,ISUP387-14)))),(ISUP415-14,(ISUP411-14,(ISUP405-14,(ISUP373-14,(ISUP408-14,ISUP410-14)))))),(BETN582-18,BETN605-18)),((((BETN071-18,IUP004-14),(((BETN155-18,IUP003-14),BETN070-18),(BETN156-18,BETN072-18))),(IUP002-14,BETN074-18)),IUP001-14)),((((NEONW079-1,NEONW002-1),NEONW004-1),NEONT386-1),(NEONW005-1,(NEONW003-1,((((NEONW080-1,NEONT394-1),NEONT402-1),NEONW009-1),(NEONW001-1,(NEONW008-1,(NEONW010-1,(NEONW007-1,(NEONW083-1,NEONW006-1)))))))))),(((BETN770-18,BETN665-18),BETN769-18),(((((ISUP420-14,(ISUP419-14,ISUP421-14)),ISUP422-14),(ISUP423-14,ISUP418-14)),(BETN595-18,BETN581-18)),((((NEONT330-1,NEONU232-1),(NEONT040-1,NEONT331-1)),((NEONT037-1,NEONT332-1),(NEONT087-1,(NEONT039-1,(((((NEONU229-1,NEONU227-1),((NEONU233-1,NEONU228-1),NEONU231-1)),((NEONU226-1,NEONU230-1),NEONU225-1)),NEONU234-1),(((BETN1048-1,BETN1055-1),(BETN1073-1,(BETN1047-1,((BETN1060-1,BETN1061-1),BETN1056-1)))),BETN1054-1)))))),(NEONT084-1,NEONT329-1)))))),(BETN594-18,BETN583-18)),(NEONT408-1,(((IUP830-14,(BETN089-18,(NEONU2075-,BETN086-18))),(((BETN161-18,IUP829-14),ISUP104-14),BETN163-18)),BETN087-18))))),((((((((GU013631.1,KM533240.1),(KJ592531.1,(HQ582180.1,KM531702.1))),(NEONT348-1,BETN053-18)),((IUP663-14,((NEONT079-1,IUP664-14),IUP661-14)),IUP662-14)),ISUP455-14),(BETN723-18,BETN847-18)),((((NEONU269-1,((BETN899-18,BETN925-18),((BETN905-18,BETN916-18),(BETN912-18,(BETN687-18,BETN878-18))))),(((((BETN891-18,BETN902-18),((BETN911-18,BETN877-18),(BETN721-18,BETN876-18))),BETN688-18),(BETN892-18,BETN700-18)),(NEONT371-1,((NEONT378-1,((((NEONT424-1,BETN075-18),((BETN661-18,BETN685-18),((NEONT385-1,((IUP1082-14,NEONT350-1),(NEONT416-1,BETN926-18))),BETN179-18))),BETN744-18),NEONT357-1)),((NEONT342-1,(NEONT364-1,NEONT393-1)),BETN706-18))))),(IUP1097-14,BETN782-18)),((((ISUP143-14,BETN702-18),(BETN692-18,BETN698-18)),((((((((NEONT003-1,NEONT172-1),ISUP038-14),((NEONT173-1,NEONU204-1),(BETN654-18,(NEONU203-1,NEONU202-1)))),(((BETN708-18,((BETN898-18,(((BETN831-18,(BETN825-18,(BETN832-18,BETN908-18))),BETN737-18),BETN871-18)),BETN829-18)),(BETN934-18,BETN826-18)),(((((IUP1028-14,NEONU1459-),NEONU1465-),IUP1027-14),((((((IUP1039-14,IUP790-14),IUP789-14),(IUP1029-14,(IUP788-14,((IUP1026-14,(NEONU1462-,IUP787-14)),((NEONU1461-,IUP1036-14),(IUP1035-14,((((NEONU1457-,(NEONU1463-,NEONU1456-)),NEONU1460-),IUP1037-14),IUP1038-14))))))),NEONU1464-),IUP1030-14),NEONU1458-)),(((BETN860-18,BETN874-18),((BETN857-18,BETN870-18),(BETN875-18,((BETN851-18,BETN944-18),BETN703-18)))),(BETN718-18,BETN869-18))))),(ISUP284-14,((BETN712-18,(BETN693-18,((ISUP105-14,NEONU2099-),BETN695-18))),((ISUP178-14,((((((ISUP192-14,ISUP194-14),BETN900-18),((ISUP191-14,ISUP147-14),ISUP189-14)),ISUP193-14),ISUP148-14),(((BETN938-18,BETN722-18),ISUP152-14),BETN678-18))),ISUP155-14)))),(((((BETN918-18,BETN920-18),(BETN921-18,BETN922-18)),(ISUP364-14,ISUP362-14)),((((NEONU396-1,((NEONT098-1,(IUP605-14,NEONT105-1)),ISUP363-14)),((NEONU395-1,(NEONU1413-,(((((NEONT097-1,NEONT112-1),IUP606-14),((NEONT115-1,(BETN773-18,NEONU393-1)),IUP607-14)),(NEONU394-1,IUP613-14)),NEONT103-1))),(BETN779-18,IUP611-14))),(NEONU445-1,((((NEONU215-1,NEONU214-1),NEONU216-1),(NEONU220-1,NEONU217-1)),((NEONU219-1,NEONU223-1),(((NEONU222-1,NEONU221-1),NEONU218-1),NEONU224-1))))),((((BETN742-18,(NEONU2124-,(NEONU2122-,NEONU2121-))),(BETN781-18,NEONU2120-)),NEONU2123-),BETN733-18))),((((((((((BETN005-18,((IUP018-14,(IUP019-14,IUP022-14)),IUP009-14)),IUP008-14),(IUP017-14,IUP013-14)),BETN008-18),(BETN049-18,((BETN149-18,((((IUP006-14,((IUP021-14,IUP015-14),(BETN099-18,BETN101-18))),BETN007-18),BETN009-18),BETN006-18)),((BETN100-18,(IUP020-14,NEONT399-1)),(((IUP007-14,NEONT407-1),NEONT383-1),(((((IUP025-14,IUP010-14),IUP011-14),IUP012-14),IUP016-14),NEONT391-1)))))),(BETN098-18,IUP024-14)),((((((IUP057-14,(IUP063-14,BETN013-18)),BETN150-18),(BETN102-18,NEONU2082-)),(((((IUP036-14,((IUP068-14,((IUP049-14,IUP037-14),(((IUP023-14,(IUP045-14,((((IUP067-14,IUP064-14),((((NEONT376-1,IUP050-14),(IUP062-14,IUP055-14)),IUP029-14),IUP034-14)),IUP026-14),IUP038-14))),IUP047-14),((((IUP051-14,(IUP058-14,IUP040-14)),IUP039-14),IUP060-14),IUP032-14)))),((IUP053-14,(IUP061-14,IUP065-14)),(IUP052-14,(((((BETN103-18,((BETN015-18,NEONT369-1),IUP046-14)),IUP056-14),IUP031-14),IUP042-14),IUP033-14))))),IUP005-14),IUP027-14),BETN017-18),((IUP035-14,((IUP030-14,IUP054-14),((IUP044-14,IUP059-14),(IUP043-14,IUP014-14)))),IUP041-14))),IUP066-14),IUP048-14)),IUP028-14),(BETN190-18,BETN663-18)),(((((BETN828-18,(IUP781-14,BETN836-18)),(IUP1058-14,((IUP1057-14,IUP1061-14),IUP1060-14))),(NEONU1362-,(((BETN793-18,BETN792-18),(BETN777-18,BETN789-18)),NEONU1363-))),BETN629-18),BETN672-18)))),(((((((IUP1106-14,NEONU1445-),IUP1107-14),(NEONU1437-,NEONU1444-)),(((IUP1109-14,(IUP821-14,NEONU1440-)),IUP823-14),(IUP813-14,NEONU1439-))),(((((((IUP819-14,IUP812-14),NEONU1441-),NEONU1446-),(IUP817-14,NEONU1442-)),(IUP822-14,IUP820-14)),IUP818-14),(IUP1110-14,IUP814-14))),(((NEONU1443-,NEONU1438-),(((IUP811-14,NEONU1410-),(IUP816-14,IUP815-14)),NEONU1411-)),(NEONU1449-,(NEONU1453-,(((NEONU1417-,(NEONU1454-,NEONU1447-)),(((((((IUP1140-14,IUP777-14),IUP1133-14),IUP1146-14),(IUP1137-14,(IUP1132-14,(((IUP1149-14,(IUP1136-14,(((IUP780-14,IUP1145-14),(IUP1138-14,((IUP1081-14,IUP1135-14),NEONU1452-))),IUP779-14))),((IUP1147-14,IUP1131-14),((IUP1144-14,NEONU1451-),NEONU1450-))),IUP776-14)))),(NEONU1455-,IUP1141-14)),IUP778-14),NEONU1448-)),(((IUP1148-14,(IUP1143-14,IUP1134-14)),IUP1130-14),IUP1142-14)))))),((((NEONU1434-,(NEONU1436-,NEONU1435-)),((NEONU1332-,(NEONU1334-,(((NEONU1335-,(NEONU1338-,NEONU1337-)),NEONU1336-),NEONU1331-))),NEONU1333-)),((ISUP100-14,ISUP102-14),(((BETN775-18,BETN788-18),BETN759-18),((((ISUP304-14,(ISUP350-14,(ISUP349-14,((((NEONU414-1,IUP475-14),(((IUP476-14,IUP758-14),IUP484-14),(((NEONT015-1,NEONT069-1),NEONT325-1),IUP751-14))),(IUP754-14,((((NEONT323-1,(NEONT327-1,(NEONT176-1,(NEONT178-1,(((NEONU413-1,IUP753-14),NEONT068-1),(NEONT324-1,(ISUP351-14,NEONT067-1))))))),IUP752-14),(IUP479-14,((NEONT066-1,NEONU412-1),(IUP759-14,(IUP478-14,NEONT177-1))))),((((NEONT326-1,(NEONT071-1,NEONU411-1)),NEONT114-1),NEONT016-1),NEONU410-1)))),((ISUP071-14,IUP480-14),NEONT175-1))))),(IUP1122-14,(IUP1124-14,(IUP1118-14,(IUP807-14,IUP806-14))))),((BETN807-18,BETN816-18),(BETN814-18,(((BETN760-18,BETN808-18),BETN809-18),BETN761-18)))),(((ISUP328-14,ISUP343-14),(((ISUP300-14,ISUP310-14),(((ISUP321-14,ISUP346-14),ISUP336-14),ISUP315-14)),ISUP307-14)),(ISUP062-14,((ISUP068-14,ISUP059-14),(((ISUP067-14,ISUP072-14),((ISUP058-14,ISUP063-14),ISUP065-14)),((((((((((((ISUP319-14,ISUP337-14),(ISUP303-14,((ISUP306-14,ISUP320-14),ISUP288-14))),ISUP330-14),ISUP317-14),(ISUP324-14,((((ISUP331-14,ISUP305-14),(ISUP291-14,ISUP309-14)),ISUP333-14),(ISUP348-14,ISUP316-14)))),ISUP296-14),ISUP339-14),((ISUP332-14,(ISUP297-14,((ISUP314-14,ISUP325-14),(((ISUP308-14,ISUP335-14),ISUP293-14),ISUP327-14)))),ISUP301-14)),ISUP311-14),ISUP061-14),(ISUP060-14,ISUP313-14)),((ISUP057-14,(ISUP064-14,((ISUP295-14,(((ISUP338-14,(ISUP322-14,(ISUP329-14,((ISUP341-14,ISUP345-14),ISUP326-14)))),ISUP312-14),((ISUP298-14,(ISUP318-14,ISUP302-14)),ISUP340-14))),(ISUP073-14,((ISUP344-14,(((ISUP323-14,ISUP347-14),((ISUP292-14,(ISUP290-14,ISUP334-14)),ISUP299-14)),ISUP289-14)),ISUP294-14))))),ISUP066-14)))))))))),((NEONU1430-,(((IUP805-14,IUP782-14),((NEONU1432-,(NEONU1429-,IUP1083-14)),IUP1121-14)),(IUP809-14,(NEONU1433-,NEONU1431-)))),(IUP810-14,IUP808-14))))),BETN705-18)),(ISUP355-14,(((((NEONU392-1,ISUP354-14),NEONU323-1),NEONU322-1),(((NEONU388-1,(NEONU390-1,ISUP353-14)),NEONU389-1),NEONU386-1)),NEONU391-1))))),(BETN890-18,(((NEONU1414-,NEONU1415-),((NEONU2130-,BETN936-18),(((NEONU1388-,NEONU1395-),((IUP785-14,(IUP1100-14,(((((IUP1077-14,((NEONU1426-,NEONU1390-),(IUP1071-14,IUP1101-14))),IUP1066-14),((IUP1080-14,IUP1102-14),NEONU1389-)),IUP1098-14),(IUP784-14,IUP786-14)))),IUP783-14)),(((NEONU213-1,(BETN1063-1,BETN1068-1)),(BETN879-18,(BETN833-18,BETN819-18))),((BETN886-18,BETN885-18),(((((BETN830-18,BETN845-18),(NEONU2129-,(ISUP139-14,ISUP137-14))),((((BETN696-18,(NEONU2128-,(ISUP141-14,ISUP136-14))),NEONU2126-),NEONU2127-),(ISUP140-14,(ISUP135-14,(BETN844-18,(NEONU2131-,(BETN935-18,NEONU2125-))))))),(ISUP026-14,ISUP027-14)),(NEONU1393-,NEONU1394-))))))),((NEONT174-1,IUP799-14),(NEONU1396-,NEONU1387-)))))),((((IUP299-14,((((IUP1111-14,IUP1112-14),(NEONU1427-,NEONU1428-)),BETN735-18),(NEONT322-1,(NEONU2093-,((((((BETN852-18,((BETN909-18,NEONU2092-),BETN924-18)),NEONU2094-),BETN915-18),BETN906-18),(NEONU2095-,BETN822-18)),BETN907-18))))),BETN762-18),(((NEONU191-1,NEONT126-1),(((BETN642-18,((BETN645-18,(((((ISUP035-14,(ISUP039-14,(ISUP043-14,ISUP045-14))),ISUP033-14),ISUP036-14),BETN652-18),ISUP040-14)),ISUP042-14)),BETN655-18),(((BETN177-18,BETN176-18),BETN173-18),(((((NEONT050-1,NEONU283-1),((NEONU278-1,NEONU272-1),NEONT049-1)),BETN172-18),NEONU280-1),BETN174-18)))),((((((((IUP367-14,(IUP324-14,(IUP340-14,(IUP354-14,(((((IUP355-14,(IUP313-14,(((IUP337-14,IUP368-14),IUP358-14),IUP311-14))),(IUP329-14,(IUP366-14,IUP379-14))),NEONW018-1),NEONW096-1),IUP331-14))))),(((((IUP314-14,IUP085-14),IUP100-14),(((((((IUP101-14,IUP110-14),IUP322-14),((((IUP106-14,NEONW085-1),((IUP357-14,IUP304-14),IUP136-14)),IUP130-14),((IUP125-14,(IUP348-14,NEONW095-1)),(IUP122-14,IUP128-14)))),IUP134-14),IUP096-14),IUP141-14),(IUP111-14,IUP315-14))),IUP347-14),((IUP097-14,(IUP374-14,IUP362-14)),(((NEONW090-1,((IUP098-14,IUP138-14),(IUP070-14,(IUP079-14,NEONW101-1)))),(IUP082-14,(((((NEONW084-1,((BETN059-18,IUP360-14),IUP370-14)),((IUP303-14,(NEONW091-1,IUP350-14)),((IUP074-14,((((((((IUP319-14,IUP121-14),(NEONW020-1,IUP334-14)),IUP372-14),NEONW087-1),IUP073-14),((((IUP308-14,IUP363-14),((IUP318-14,((NEONW015-1,IUP332-14),IUP371-14)),(IUP330-14,IUP143-14))),IUP137-14),IUP292-14)),((IUP087-14,IUP104-14),IUP069-14)),((IUP077-14,(((IUP335-14,(IUP114-14,IUP105-14)),IUP351-14),(NEONW012-1,((IUP076-14,IUP377-14),NEONW099-1)))),IUP095-14))),((IUP305-14,IUP086-14),IUP180-14)))),((IUP321-14,IUP323-14),(IUP364-14,IUP072-14))),IUP081-14),((IUP328-14,(IUP327-14,IUP343-14)),IUP333-14)))),((IUP088-14,IUP126-14),(((IUP307-14,IUP112-14),IUP338-14),((((IUP139-14,IUP091-14),((IUP124-14,IUP092-14),(IUP083-14,IUP093-14))),(NEONW011-1,((IUP380-14,(NEONW016-1,(NEONW098-1,NEONW019-1))),(IUP341-14,IUP309-14)))),(IUP078-14,((IUP090-14,IUP140-14),((IUP373-14,NEONW097-1),((IUP089-14,IUP302-14),((((NEONW105-1,IUP094-14),IUP108-14),(IUP132-14,(IUP361-14,IUP359-14))),(IUP115-14,(IUP080-14,((IUP345-14,IUP071-14),(IUP117-14,(((NEONW017-1,IUP116-14),(IUP306-14,IUP129-14)),IUP118-14))))))))))))))))),NEONW100-1),(NEONW014-1,IUP317-14)),(IUP376-14,((IUP344-14,IUP103-14),IUP336-14))),(IUP120-14,IUP131-14)),(IUP179-14,IUP310-14)),(NEONW013-1,(IUP369-14,((BETN060-18,(((((IUP349-14,((IUP378-14,((((((((((((IUP133-14,IUP320-14),NEONT359-1),IUP123-14),IUP365-14),IUP312-14),NEONW089-1),IUP301-14),IUP356-14),IUP119-14),IUP352-14),((IUP342-14,NEONW036-1),IUP353-14)),(IUP375-14,IUP339-14))),IUP109-14)),IUP075-14),(BETN046-18,IUP346-14)),(NEONW086-1,(NEONW035-1,((IUP099-14,IUP107-14),(IUP135-14,(((IUP316-14,IUP127-14),IUP326-14),IUP084-14)))))),IUP102-14)),BETN063-18)))))),(((((NEONU426-1,(NEONU427-1,(IUP424-14,NEONU424-1))),(NEONU425-1,NEONT001-1)),NEONT355-1),NEONU428-1),((NEONT400-1,(NEONU1996-,NEONU1995-)),((ISUP156-14,ISUP158-14),((ISUP166-14,ISUP157-14),(ISUP170-14,((ISUP162-14,((BETN714-18,(((ISUP176-14,ISUP168-14),ISUP159-14),(((ISUP180-14,(ISUP185-14,(ISUP184-14,(ISUP186-14,ISUP183-14)))),(ISUP181-14,ISUP179-14)),(ISUP177-14,BETN719-18)))),BETN725-18)),((ISUP145-14,ISUP150-14),((ISUP165-14,(BETN726-18,((((ISUP153-14,(ISUP164-14,(((ISUP172-14,ISUP175-14),ISUP173-14),(ISUP154-14,ISUP167-14)))),ISUP182-14),ISUP149-14),ISUP160-14))),ISUP161-14)))))))))),(((NEONU451-1,(((ISUP013-14,(BETN169-18,ISUP012-14)),(ISUP022-14,((((ISUP015-14,ISUP003-14),((((((NEONU196-1,NEONU194-1),NEONT397-1),NEONT389-1),NEONT374-1),(NEONT381-1,(NEONT367-1,NEONU195-1))),((ISUP009-14,(ISUP014-14,((((ISUP023-14,ISUP008-14),ISUP005-14),ISUP006-14),(ISUP021-14,(ISUP020-14,(ISUP007-14,(ISUP018-14,(ISUP019-14,(ISUP011-14,ISUP010-14))))))))),ISUP002-14))),ISUP001-14),ISUP016-14))),ISUP024-14)),((((BETN707-18,BETN699-18),(ISUP280-14,((ISUP282-14,ISUP261-14),(ISUP269-14,(((NEONT148-1,((ISUP258-14,ISUP281-14),ISUP273-14)),(NEONT154-1,(((((ISUP279-14,(ISUP263-14,((((NEONT144-1,NEONT142-1),(ISUP265-14,ISUP223-14)),((ISUP266-14,(ISUP275-14,ISUP272-14)),ISUP271-14)),ISUP278-14))),ISUP260-14),ISUP264-14),ISUP276-14),NEONT143-1))),(((ISUP270-14,(ISUP259-14,(((ISUP277-14,(ISUP268-14,NEONT149-1)),NEONU417-1),NEONT123-1))),((ISUP017-14,(((((((NEONT043-1,(NEONT044-1,(NEONT197-1,NEONT198-1))),NEONT038-1),(NEONT042-1,NEONU192-1)),(IUP294-14,(((BETN113-18,NEONU2074-),BETN051-18),(BETN118-18,(NEONT370-1,IUP325-14))))),NEONT199-1),((NEONT363-1,IUP293-14),IUP142-14)),(((NEONT145-1,((((NEONT200-1,NEONT090-1),NEONU415-1),((NEONT131-1,NEONU416-1),NEONT146-1)),NEONT147-1)),((((BETN076-18,NEONT384-1),ISUP283-14),((IUP288-14,NEONT377-1),(BETN122-18,((IUP286-14,BETN052-18),NEONT392-1)))),((NEONU193-1,((((BETN653-18,BETN619-18),BETN572-18),ISUP044-14),(NEONT127-1,((((NEONT196-1,NEONT058-1),NEONT041-1),NEONT082-1),(NEONT059-1,NEONT124-1))))),(BETN596-18,(BETN587-18,BETN626-18))))),IUP295-14))),(((((BETN1125-1,(BETN1130-1,BETN1041-1)),((BETN1134-1,BETN1074-1),BETN1108-1)),BETN1071-1),(BETN1050-1,((BETN1066-1,BETN1118-1),BETN1117-1))),(BETN1072-1,((BETN1109-1,((BETN1059-1,BETN1127-1),(BETN1057-1,BETN1070-1))),((BETN1075-1,BETN1120-1),(BETN1129-1,BETN1079-1))))))),NEONU418-1)))))),(((BETN650-18,((BETN649-18,BETN656-18),(BETN651-18,BETN659-18))),BETN648-18),(((((NEONT046-1,NEONT055-1),NEONT048-1),NEONT125-1),NEONT085-1),(((ISUP431-14,(ISUP442-14,(ISUP437-14,((ISUP432-14,ISUP434-14),((((ISUP438-14,ISUP435-14),ISUP436-14),ISUP441-14),ISUP440-14))))),(ISUP430-14,ISUP439-14)),(NEONT139-1,(((((NEONT311-1,(NEONT138-1,(NEONT018-1,(NEONT004-1,(NEONT028-1,(NEONU406-1,(NEONU407-1,(NEONT011-1,NEONT005-1)))))))),(IUP464-14,IUP462-14)),IUP457-14),(IUP456-14,NEONT310-1)),(IUP463-14,IUP459-14))))))),((BETN157-18,BETN158-18),(IUP291-14,(BETN181-18,IUP296-14))))),(((((BETN111-18,((((((((IUP287-14,(NEONT373-1,(NEONT388-1,NEONT360-1))),NEONT338-1),BETN061-18),NEONT353-1),BETN057-18),((BETN065-18,(IUP298-14,NEONT346-1)),(IUP289-14,BETN064-18))),(NEONT380-1,(BETN110-18,IUP824-14))),BETN109-18)),((NEONT419-1,NEONT352-1),(((NEONT417-1,NEONT337-1),NEONT412-1),NEONT345-1))),((NEONT193-1,(NEONT194-1,NEONT195-1)),NEONT111-1)),BETN634-18),(((((IUP541-14,NEONU447-1),(IUP555-14,IUP553-14)),ISUP025-14),(((ISUP095-14,(ISUP096-14,ISUP094-14)),((BETN882-18,(((NEONU1476-,((NEONU1418-,NEONU1370-),(NEONU1368-,(NEONU1373-,NEONU1371-)))),(((NEONU1366-,NEONU1369-),((NEONU1419-,NEONU1372-),(NEONU1374-,NEONU1375-))),BETN785-18)),NEONU1376-)),(((NEONU1377-,(NEONU1420-,NEONU1379-)),NEONU1378-),(NEONU1380-,NEONU1381-)))),(((((((ISUP201-14,(((ISUP198-14,ISUP197-14),(ISUP202-14,ISUP200-14)),ISUP196-14)),(ISUP195-14,ISUP199-14)),ISUP203-14),(ISUP108-14,(((((ISUP082-14,(ISUP091-14,ISUP085-14)),ISUP076-14),((NEONU2079-,(((NEONW074-1,NEONW075-1),NEONW071-1),NEONU2068-)),((((NEONW103-1,(NEONU2073-,(NEONW088-1,((NEONW077-1,(NEONW092-1,NEONW073-1)),NEONW094-1)))),((BETN135-18,(BETN031-18,(NEONU2071-,(NEONU2067-,BETN136-18)))),NEONU2070-)),BETN045-18),NEONU2072-))),((((IUP158-14,NEONW072-1),NEONW076-1),NEONU2083-),(BETN134-18,((((ISUP081-14,ISUP080-14),(ISUP092-14,ISUP077-14)),ISUP090-14),ISUP078-14)))),(NEONW068-1,ISUP075-14)))),((ISUP443-14,ISUP475-14),(((BETN139-18,(BETN141-18,ISUP087-14)),BETN137-18),(BETN140-18,(BETN142-18,(ISUP083-14,(ISUP086-14,(BETN143-18,(ISUP089-14,(ISUP088-14,ISUP079-14)))))))))),((((BETN664-18,(NEONU2114-,(NEONU2115-,NEONU2117-))),(ISUP106-14,((BETN818-18,BETN824-18),(BETN910-18,(BETN888-18,(((BETN901-18,BETN887-18),(BETN823-18,(BETN895-18,BETN889-18))),BETN820-18)))))),((((((((NEONT057-1,NEONT053-1),NEONT056-1),(NEONT054-1,((NEONT304-1,(NEONT303-1,(NEONT088-1,NEONT305-1))),NEONT089-1))),NEONT051-1),NEONT061-1),(((NEONU275-1,(NEONU276-1,NEONU274-1)),NEONU277-1),NEONU273-1)),((NEONU244-1,((NEONU238-1,NEONU243-1),NEONU235-1)),((NEONU242-1,(NEONU241-1,(NEONU240-1,(NEONU237-1,NEONU239-1)))),NEONU236-1))),((((IUP239-14,BETN130-18),(IUP191-14,(BETN126-18,(IUP244-14,(BETN090-18,(BETN131-18,(BETN146-18,(((BETN127-18,BETN091-18),IUP161-14),((IUP247-14,(IUP256-14,(IUP220-14,(IUP149-14,BETN037-18)))),((IUP249-14,BETN128-18),BETN023-18)))))))))),BETN129-18),(IUP276-14,((IUP225-14,(IUP248-14,((IUP250-14,IUP272-14),(NEONW038-1,((IUP222-14,((((IUP197-14,(IUP262-14,((((((NEONW049-1,BETN020-18),(BETN022-18,(((IUP263-14,((IUP192-14,(IUP194-14,IUP200-14)),IUP275-14)),((IUP266-14,BETN147-18),((NEONW042-1,NEONW045-1),BETN025-18))),((((IUP253-14,((IUP187-14,IUP193-14),(IUP269-14,IUP242-14))),NEONW093-1),IUP228-14),IUP251-14)))),IUP210-14),(((IUP218-14,IUP235-14),IUP243-14),NEONW054-1)),((((((((((((IUP230-14,IUP217-14),IUP271-14),IUP236-14),IUP277-14),IUP279-14),IUP208-14),IUP221-14),NEONW044-1),IUP219-14),(((((IUP267-14,IUP211-14),(IUP185-14,IUP175-14)),NEONW051-1),IUP280-14),IUP270-14)),IUP273-14),IUP213-14)),NEONW037-1))),NEONW043-1),IUP184-14),(IUP176-14,(((IUP169-14,IUP252-14),(((((IUP241-14,((((((((IUP259-14,IUP245-14),IUP254-14),IUP195-14),IUP257-14),IUP237-14),NEONW039-1),IUP226-14),IUP202-14)),((((((((IUP199-14,IUP268-14),IUP261-14),IUP264-14),IUP260-14),IUP233-14),NEONW046-1),NEONW041-1),IUP231-14)),NEONW048-1),((NEONW052-1,IUP209-14),IUP189-14)),BETN021-18)),NEONW040-1)))),(IUP204-14,NEONW053-1)))))),((((((((((IUP238-14,IUP258-14),IUP240-14),IUP278-14),IUP255-14),IUP232-14),IUP234-14),IUP265-14),((IUP223-14,NEONW047-1),IUP224-14)),IUP206-14),(IUP168-14,IUP207-14))))))),(((((((((BETN734-18,BETN671-18),(NEONU2111-,BETN669-18)),(BETN748-18,((ISUP110-14,(ISUP113-14,ISUP114-14)),((ISUP117-14,ISUP116-14),ISUP115-14)))),(NEONU2110-,((BETN740-18,BETN732-18),(NEONU2119-,NEONU2118-)))),((BETN701-18,BETN686-18),BETN690-18)),BETN711-18),((NEONT035-1,(((NEONT012-1,NEONT030-1),(IUP472-14,IUP468-14)),((NEONT299-1,IUP545-14),(ISUP287-14,((((NEONT300-1,NEONT298-1),NEONT302-1),NEONT023-1),(IUP467-14,NEONT033-1)))))),((((((BETN185-18,BETN123-18),BETN124-18),((BETN084-18,BETN085-18),((((BETN010-18,BETN125-18),NEONT339-1),NEONT354-1),(NEONT347-1,NEONT421-1)))),((NEONW055-1,((IUP146-14,NEONW082-1),((IUP160-14,(((IUP151-14,((NEONW102-1,NEONW070-1),((BETN097-18,(BETN188-18,BETN028-18)),BETN030-18))),(BETN035-18,(((BETN034-18,(NEONW064-1,NEONW104-1)),IUP152-14),BETN036-18))),(((IUP150-14,(IUP145-14,((((((((((((((((NEONW069-1,IUP147-14),NEONW057-1),NEONU2069-),NEONW066-1),((IUP148-14,NEONW050-1),NEONT418-1)),NEONW067-1),BETN189-18),IUP157-14),IUP154-14),NEONW060-1),IUP156-14),NEONW061-1),IUP159-14),NEONW056-1),IUP153-14),(NEONW059-1,(IUP144-14,IUP155-14))))),((((NEONW062-1,BETN033-18),NEONW063-1),NEONT410-1),NEONW058-1)),BETN032-18))),NEONW065-1))),(((BETN001-18,BETN004-18),(BETN066-18,(IUP300-14,(BETN002-18,BETN003-18)))),(NEONU1365-,(BETN939-18,BETN937-18))))),(((NEONU2084-,(((((NEONT351-1,(NEONU1977-,((NEONU1985-,(NEONU1983-,(((NEONU1979-,NEONT116-1),NEONU1981-),(((NEONT379-1,BETN092-18),NEONU2098-),NEONT372-1)))),NEONU1987-))),(NEONU1982-,NEONU2101-)),NEONT344-1),((NEONU1986-,NEONU1976-),(((NEONU1975-,NEONU1973-),((NEONU2102-,NEONT297-1),NEONT358-1)),(NEONU2081-,NEONU1988-)))),NEONU2097-)),(NEONU1980-,NEONU2100-)),((NEONT117-1,NEONT365-1),NEONU1978-))),((BETN621-18,(((ISUP463-14,ISUP467-14),ISUP465-14),ISUP464-14)),(((ISUP466-14,(((BETN612-18,((((BETN597-18,((BETN646-18,(BETN636-18,BETN647-18)),BETN568-18)),BETN579-18),BETN609-18),(ISUP046-14,ISUP049-14))),BETN623-18),ISUP050-14)),(BETN607-18,(((BETN589-18,BETN610-18),ISUP054-14),(((ISUP048-14,ISUP055-14),ISUP047-14),(((BETN622-18,(ISUP056-14,BETN575-18)),(BETN578-18,(BETN576-18,BETN627-18))),(BETN570-18,BETN573-18)))))),(((ISUP458-14,((ISUP446-14,((((((ISUP454-14,(((ISUP424-14,ISUP428-14),(ISUP444-14,(ISUP447-14,(ISUP451-14,ISUP429-14)))),ISUP427-14)),(ISUP426-14,ISUP457-14)),ISUP460-14),(ISUP445-14,ISUP450-14)),((BETN591-18,BETN601-18),((((BETN614-18,BETN616-18),BETN599-18),(BETN604-18,BETN615-18)),BETN598-18))),((BETN613-18,BETN618-18),((((BETN603-18,ISUP448-14),ISUP459-14),(ISUP461-14,(ISUP462-14,ISUP425-14))),ISUP433-14)))),ISUP453-14)),ISUP449-14),(((BETN566-18,((((ISUP052-14,ISUP051-14),((BETN624-18,BETN584-18),BETN585-18)),(ISUP053-14,((BETN617-18,BETN600-18),(BETN620-18,((BETN660-18,(BETN625-18,(BETN592-18,(BETN588-18,BETN638-18)))),BETN593-18))))),(BETN602-18,BETN630-18))),ISUP456-14),((NEONT036-1,(NEONT052-1,NEONT047-1)),((NEONT307-1,(NEONT045-1,(NEONT129-1,((NEONT308-1,NEONT086-1),NEONT128-1)))),(NEONT306-1,NEONT309-1)))))))))),(((BETN754-18,((BETN753-18,(NEONU2116-,NEONU2113-)),((BETN731-18,BETN679-18),(BETN738-18,BETN741-18)))),NEONU2001-),(BETN883-18,(NEONU446-1,NEONW030-1)))),((NEONU2088-,NEONU2090-),(((IUP798-14,IUP800-14),((((((IUP1047-14,(((NEONU1408-,(((IUP1052-14,IUP1051-14),(NEONU1409-,IUP802-14)),IUP1056-14)),NEONU1407-),IUP1048-14)),IUP1054-14),IUP801-14),((IUP1049-14,(IUP1055-14,IUP1046-14)),IUP1053-14)),IUP804-14),IUP803-14)),((((((NEONT296-1,(NEONU449-1,(((((NEONU455-1,NEONT121-1),NEONT141-1),(NEONU381-1,(NEONU383-1,NEONU382-1))),NEONT295-1),NEONT133-1))),(ISUP366-14,(NEONT118-1,(NEONU384-1,NEONU385-1)))),BETN850-18),((NEONT007-1,(((IUP655-14,NEONT020-1),(NEONT021-1,(NEONT022-1,(IUP656-14,NEONT034-1)))),IUP657-14)),IUP659-14)),(BETN856-18,(((BETN838-18,BETN867-18),(BETN863-18,BETN864-18)),BETN853-18))),(NEONU2086-,(NEONU2089-,(NEONU2087-,NEONU2085-))))))))),((NEONU2103-,(((BETN897-18,(BETN896-18,((BETN904-18,BETN894-18),BETN884-18))),(NEONU2104-,BETN893-18)),(ISUP037-14,((((NEONT313-1,BETN1088-1),IUP581-14),((IUP580-14,IUP583-14),((((NEONT390-1,NEONT361-1),(NEONT382-1,NEONT368-1)),NEONT398-1),((NEONT155-1,(IUP584-14,NEONU200-1)),(((NEONT152-1,NEONU457-1),BETN1076-1),((((NEONU439-1,NEONT134-1),(NEONT078-1,(((IUP590-14,(NEONT100-1,((NEONT070-1,(NEONT099-1,NEONT104-1)),(NEONT122-1,(NEONU440-1,(NEONT076-1,(NEONU198-1,NEONU441-1))))))),IUP602-14),IUP587-14))),NEONU438-1),NEONU437-1)))))),(NEONU1992-,NEONU1993-))))),((BETN093-18,(((((BETN040-18,BETN026-18),BETN095-18),(IUP216-14,IUP188-14)),BETN039-18),(BETN027-18,BETN029-18))),((((((BETN644-18,NEONU271-1),ISUP032-14),(((ISUP034-14,ISUP029-14),ISUP031-14),((BETN144-18,(BETN187-18,(NEONU270-1,ISUP207-14))),BETN186-18))),BETN133-18),BETN132-18),(((((IUP229-14,(((((NEONU2080-,NEONU1974-),(IUP181-14,IUP205-14)),BETN043-18),((IUP198-14,IUP170-14),(IUP167-14,(((IUP113-14,((IUP172-14,IUP186-14),IUP171-14)),IUP173-14),(((NEONT395-1,((((((NEONU2078-,IUP246-14),IUP214-14),IUP178-14),IUP177-14),IUP274-14),IUP203-14)),IUP196-14),(IUP212-14,(NEONT387-1,(NEONW078-1,(IUP182-14,(IUP215-14,(IUP227-14,(IUP284-14,NEONU2076-)))))))))))),IUP174-14)),BETN041-18),IUP285-14),BETN096-18),BETN145-18))))))),(((((((((((NEONT008-1,NEONU1990-),(NEONT321-1,(NEONU1991-,NEONU1989-))),(((NEONU319-1,NEONU257-1),(NEONU320-1,(NEONU265-1,(NEONU282-1,NEONU321-1)))),(BETN859-18,NEONT413-1))),(BETN657-18,((BETN606-18,BETN608-18),BETN611-18))),((((ISUP214-14,ISUP210-14),ISUP213-14),(((NEONT150-1,NEONT017-1),(NEONU456-1,NEONU250-1)),((((((IUP533-14,NEONU281-1),((IUP534-14,NEONU245-1),(ISUP205-14,(NEONT192-1,IUP529-14)))),IUP531-14),(NEONT014-1,(NEONU249-1,(NEONT019-1,NEONU252-1)))),IUP532-14),(NEONU246-1,(NEONT026-1,NEONU251-1))))),(((((((((IUP433-14,IUP432-14),NEONT032-1),(IUP431-14,IUP546-14)),IUP428-14),IUP427-14),NEONT025-1),((NEONT013-1,IUP426-14),NEONT009-1)),(((IUP511-14,NEONU453-1),((IUP434-14,(NEONU454-1,NEONU452-1)),(IUP510-14,IUP513-14))),((NEONU268-1,(NEONU279-1,NEONU267-1)),((NEONU248-1,NEONU247-1),IUP297-14)))),((((BETN1104-1,((NEONU430-1,NEONU431-1),(((NEONT062-1,NEONT077-1),NEONT101-1),NEONU429-1))),BETN1115-1),(((IUP395-14,(IUP403-14,IUP404-14)),((BETN1089-1,BETN1085-1),BETN1111-1)),(((((((ISUP209-14,NEONU258-1),((NEONU264-1,(NEONU284-1,NEONU262-1)),(NEONU260-1,NEONU259-1))),NEONU261-1),(NEONU263-1,NEONU285-1)),NEONU318-1),(IUP665-14,((IUP488-14,(IUP487-14,(NEONU405-1,(NEONU401-1,(NEONT065-1,(NEONU403-1,(NEONU402-1,(NEONU404-1,(NEONT072-1,NEONT120-1))))))))),(IUP485-14,IUP490-14)))),((((BETN1051-1,(BETN1112-1,(BETN1114-1,BETN1113-1))),BETN1077-1),(BETN1087-1,BETN1080-1)),(BETN1052-1,((NEONU434-1,NEONT091-1),(((IUP416-14,(IUP413-14,(NEONU433-1,IUP408-14))),((NEONU436-1,IUP522-14),(BETN1081-1,(NEONU435-1,(BETN1065-1,(BETN1122-1,(BETN1110-1,BETN1082-1))))))),(NEONT137-1,(IUP417-14,(NEONU432-1,IUP418-14)))))))))),ISUP093-14)))),(((((NEONT119-1,NEONU398-1),((NEONU400-1,NEONT189-1),IUP525-14)),(NEONU397-1,NEONU399-1)),((BETN727-18,(BETN724-18,BETN729-18)),BETN728-18)),(IUP791-14,((((((NEONT190-1,ISUP204-14),NEONT010-1),(NEONT336-1,NEONT191-1)),NEONT031-1),NEONT029-1),IUP524-14)))),((((BETN697-18,(NEONU2105-,NEONU2106-)),((NEONU2091-,(IUP290-14,(((((IUP1087-14,((((NEONU1470-,NEONU1473-),NEONU1475-),(BETN817-18,NEONU1474-)),((IUP1089-14,NEONU1469-),((BETN811-18,NEONU1342-),(NEONU1472-,((IUP1043-14,NEONU1471-),((NEONU1467-,(IUP1086-14,NEONU1358-)),(BETN796-18,IUP1085-14)))))))),(BETN794-18,(((((NEONU1466-,NEONU2112-),(NEONU1343-,NEONU1356-)),NEONU1354-),(((((NEONU1353-,NEONU1360-),NEONU1359-),((NEONU1468-,NEONU1355-),((BETN800-18,BETN791-18),BETN799-18))),(BETN797-18,NEONU1357-)),BETN798-18)),(((NEONT180-1,(ISUP365-14,(IUP542-14,IUP543-14))),NEONT179-1),IUP544-14)))),IUP1119-14),BETN062-18),BETN106-18))),BETN151-18)),(BETN107-18,(BETN171-18,BETN170-18))),(((NEONT182-1,(IUP653-14,IUP629-14)),(IUP615-14,(NEONT108-1,((IUP633-14,((IUP618-14,IUP617-14),IUP621-14)),IUP635-14)))),((IUP632-14,(NEONT113-1,BETN880-18)),(IUP619-14,((((IUP631-14,IUP645-14),NEONT184-1),((NEONU420-1,(IUP634-14,NEONT107-1)),((NEONT186-1,(BETN730-18,IUP630-14)),(IUP625-14,(IUP644-14,NEONT185-1))))),ISUP367-14)))))),((NEONU1341-,(ISUP352-14,BETN813-18)),(NEONT187-1,((((NEONU324-1,IUP500-14),IUP496-14),(IUP501-14,IUP503-14)),((NEONT188-1,((NEONT130-1,IUP502-14),(((NEONT083-1,IUP499-14),IUP497-14),NEONT110-1))),IUP498-14))))),(((NEONU1424-,(NEONU1422-,NEONU1392-)),(NEONU1399-,NEONU1382-)),((((((NEONU1401-,(NEONU1423-,NEONU1400-)),(NEONU1391-,NEONU1402-)),NEONU1406-),NEONU1403-),((NEONU1425-,NEONU1405-),NEONU1404-)),(NEONU1386-,(((((((IUP1079-14,(IUP1072-14,(IUP795-14,IUP1069-14))),IUP1095-14),NEONU1367-),(NEONU1385-,(NEONU1383-,NEONU1421-))),(IUP1096-14,IUP1090-14)),((((BETN771-18,NEONU1384-),(NEONU1350-,((IUP1073-14,IUP797-14),IUP796-14))),(NEONU1344-,(NEONU1345-,(NEONU1349-,(((NEONU1351-,(NEONU1416-,NEONU1352-)),IUP1078-14),NEONU1347-))))),(NEONU1346-,NEONU1348-))),IUP1092-14))))),((ISUP097-14,(BETN801-18,(((BETN756-18,BETN812-18),NEONU1397-),BETN750-18))),(((((NEONT095-1,NEONU419-1),((BETN167-18,BETN168-18),((BETN094-18,NEONU2077-),(BETN166-18,(BETN165-18,BETN164-18))))),((((((NEONU422-1,NEONU421-1),IUP455-14),IUP437-14),IUP523-14),IUP451-14),IUP443-14)),(NEONT024-1,(NEONT181-1,NEONT006-1))),((ISUP099-14,ISUP098-14),(((ISUP286-14,IUP578-14),(((IUP574-14,((NEONU444-1,NEONU2108-),NEONU443-1)),(NEONT140-1,NEONU2107-)),(IUP573-14,NEONU2109-))),NEONU442-1))))),(((NEONW034-1,((ISUP142-14,(BETN913-18,(BETN942-18,BETN903-18))),(((NEONU205-1,NEONU206-1),(NEONU211-1,((NEONU212-1,NEONU1997-),((((NEONU208-1,NEONU207-1),NEONU209-1),NEONU210-1),((NEONU2000-,NEONU1998-),(NEONU2002-,NEONU1999-)))))),(ISUP452-14,((((((BETN569-18,(BETN640-18,BETN580-18)),((BETN631-18,(BETN635-18,(BETN632-18,(BETN577-18,BETN639-18)))),BETN574-18)),ISUP030-14),(BETN571-18,(ISUP471-14,(ISUP473-14,ISUP474-14)))),ISUP472-14),(ISUP470-14,((ISUP468-14,BETN641-18),ISUP469-14))))))),((NEONW031-1,NEONW029-1),(NEONW028-1,((((NEONW106-1,NEONT401-1),NEONW033-1),NEONW022-1),((((NEONT409-1,NEONW023-1),(NEONW027-1,(NEONW026-1,(NEONT425-1,NEONW032-1)))),NEONT343-1),(NEONW021-1,NEONW024-1)))))),(((((((BETN774-18,BETN776-18),(BETN749-18,(IUP794-14,IUP793-14))),BETN755-18),BETN784-18),(BETN802-18,IUP792-14)),NEONU1364-),((IUP547-14,((IUP549-14,ISUP004-14),IUP548-14)),(IUP550-14,NEONU1398-)))))))))),((NEONT080-1,NEONU408-1),(NEONU448-1,NEONU409-1))),(IUP560-14,(ISUP246-14,(((((((((NEONT151-1,ISUP224-14),(((((((((ISUP216-14,ISUP244-14),ISUP235-14),ISUP234-14),ISUP253-14),ISUP240-14),ISUP232-14),ISUP219-14),ISUP255-14),ISUP238-14)),ISUP249-14),((ISUP236-14,((ISUP257-14,(ISUP226-14,(ISUP254-14,(ISUP237-14,(NEONU201-1,(ISUP233-14,((ISUP229-14,ISUP242-14),NEONU197-1))))))),ISUP220-14)),((((((((((ISUP247-14,ISUP222-14),ISUP230-14),ISUP227-14),ISUP221-14),ISUP241-14),ISUP248-14),ISUP250-14),IUP512-14),ISUP245-14),ISUP251-14))),ISUP228-14),IUP556-14),ISUP239-14),(ISUP215-14,((ISUP231-14,ISUP243-14),ISUP218-14))),((NEONU199-1,NEONT074-1),ISUP256-14)))))),BETN1078-1),ISUP252-14)),(BETN1044-1,BETN1091-1)),(BETN1133-1,((BETN1095-1,(BETN1045-1,BETN1102-1)),((BETN1100-1,BETN1064-1),(BETN1053-1,(BETN1093-1,BETN1128-1)))))),((BETN1043-1,(((BETN1092-1,BETN1132-1),BETN1105-1),BETN1096-1)),((BETN1098-1,BETN1131-1),((BETN1090-1,BETN1094-1),BETN1097-1))),BETN1042-1);
(((BETN1095-1,BETN1102-1),(BETN1045-1,BETN1098-1)),((((((BETN1100-1,BETN1064-1),(BETN1053-1,(BETN1093-1,BETN1128-1))),((BETN1043-1,(((BETN1092-1,BETN1132-1),BETN1105-1),BETN1096-1)),BETN1131-1)),BETN1090-1),BETN1094-1),(BETN1133-1,(((ISUP252-14,((((BETN658-18,(NEONU1994-,((NEONT093-1,((((NEONU253-1,NEONU256-1),NEONT027-1),NEONT312-1),(((NEONU254-1,NEONU255-1),NEONU1984-),(NEONT092-1,NEONT094-1)))),(((BETN157-18,BETN158-18),(IUP291-14,(BETN181-18,IUP296-14))),(((NEONU2103-,((BETN897-18,(((BETN904-18,BETN894-18),BETN884-18),BETN896-18)),(NEONU2104-,BETN893-18))),(NEONU451-1,((((ISUP037-14,((NEONT313-1,BETN1088-1),IUP581-14)),((IUP580-14,IUP583-14),((NEONT390-1,NEONT382-1),((NEONT398-1,NEONT361-1),NEONT368-1)))),(((NEONT155-1,(IUP584-14,NEONU200-1)),(((NEONT152-1,NEONU457-1),BETN1076-1),((NEONU438-1,(NEONT134-1,((NEONU439-1,NEONT078-1),((IUP587-14,((NEONT100-1,((NEONT070-1,(NEONT099-1,NEONT104-1)),(NEONT122-1,(NEONU440-1,(NEONT076-1,(NEONU198-1,NEONU441-1)))))),IUP602-14)),IUP590-14)))),NEONU437-1))),(NEONU1992-,NEONU1993-))),((((((ISUP009-14,(ISUP014-14,((((ISUP023-14,ISUP008-14),ISUP005-14),ISUP006-14),(ISUP021-14,(ISUP020-14,(ISUP007-14,(ISUP018-14,(ISUP019-14,(ISUP011-14,ISUP010-14))))))))),(ISUP016-14,(ISUP002-14,(ISUP015-14,ISUP003-14)))),ISUP001-14),(ISUP013-14,BETN169-18)),(((((NEONU196-1,NEONU194-1),NEONT397-1),NEONT389-1),NEONT374-1),(NEONT381-1,(NEONT367-1,NEONU195-1)))),((ISUP024-14,ISUP012-14),ISUP022-14))))),((((((BETN784-18,(BETN802-18,(((BETN749-18,(BETN776-18,(BETN774-18,BETN755-18))),(IUP794-14,IUP793-14)),NEONU1364-))),IUP792-14),((IUP547-14,((IUP549-14,ISUP004-14),IUP548-14)),(IUP550-14,NEONU1398-))),((((((BETN707-18,BETN699-18),(NEONU418-1,(((((ISUP273-14,(ISUP280-14,(ISUP282-14,ISUP261-14))),(NEONT148-1,NEONT154-1)),(ISUP281-14,((ISUP270-14,(ISUP259-14,((ISUP277-14,(NEONU417-1,(ISUP268-14,NEONT149-1))),NEONT123-1))),((((NEONT145-1,((((NEONT090-1,NEONU415-1),NEONT146-1),(NEONT200-1,(NEONT131-1,NEONU416-1))),NEONT147-1)),((((BETN076-18,NEONT384-1),ISUP283-14),(((((BETN122-18,NEONT377-1),IUP286-14),BETN052-18),IUP288-14),NEONT392-1)),((NEONU193-1,(((BETN572-18,BETN619-18),(NEONT127-1,((((NEONT059-1,(NEONT124-1,NEONT058-1)),NEONT041-1),NEONT082-1),NEONT196-1))),(ISUP044-14,BETN653-18))),(BETN596-18,(BETN587-18,BETN626-18))))),((IUP295-14,(((((NEONT044-1,(NEONT197-1,NEONT198-1)),NEONT038-1),(NEONT042-1,NEONU192-1)),NEONT043-1),((((NEONT363-1,IUP293-14),IUP142-14),(IUP294-14,((BETN118-18,(NEONT370-1,(IUP325-14,(BETN113-18,NEONU2074-)))),BETN051-18))),NEONT199-1))),ISUP017-14)),(((((BETN1072-1,BETN1059-1),BETN1127-1),((((BETN1109-1,BETN1057-1),BETN1070-1),BETN1120-1),(BETN1129-1,BETN1079-1))),BETN1075-1),(((BETN1071-1,BETN1041-1),((BETN1134-1,BETN1074-1),((BETN1130-1,BETN1108-1),BETN1125-1))),(BETN1118-1,(BETN1066-1,(BETN1050-1,BETN1117-1))))))))),(ISUP269-14,(((((ISUP279-14,((ISUP278-14,((NEONT144-1,NEONT142-1),ISUP265-14)),ISUP276-14)),ISUP223-14),(ISUP264-14,(ISUP263-14,ISUP260-14))),(ISUP271-14,((ISUP266-14,ISUP275-14),ISUP272-14))),NEONT143-1))),ISUP258-14))),((((ISUP355-14,((NEONU391-1,(((ISUP354-14,NEONU323-1),NEONU322-1),(NEONU386-1,NEONU392-1))),((NEONU388-1,(NEONU390-1,ISUP353-14)),NEONU389-1))),(((NEONT348-1,BETN053-18),(ISUP103-14,((KM531702.1,(GU013631.1,KM533240.1)),(KJ592531.1,HQ582180.1)))),(((NEONT174-1,((((IUP662-14,((IUP663-14,IUP664-14),IUP661-14)),NEONT079-1),ISUP455-14),IUP799-14)),(NEONU1396-,NEONU1387-)),(BETN672-18,((((ISUP074-14,((((IUP162-14,BETN068-18),BETN069-18),BETN154-18),((((IUP164-14,(BETN153-18,BETN067-18)),IUP163-14),IUP165-14),IUP166-14))),(((((ISUP405-14,ISUP373-14),((((((((ISUP374-14,(ISUP400-14,(ISUP380-14,ISUP387-14))),(BETN582-18,BETN605-18)),((((((ISUP389-14,(((ISUP406-14,ISUP382-14),ISUP379-14),ISUP414-14)),((ISUP416-14,ISUP417-14),(((ISUP375-14,ISUP393-14),ISUP388-14),ISUP384-14))),((((ISUP383-14,ISUP399-14),ISUP371-14),ISUP391-14),ISUP395-14)),ISUP368-14),ISUP370-14),ISUP403-14)),((((ISUP372-14,(ISUP377-14,ISUP381-14)),(ISUP396-14,((ISUP407-14,((ISUP404-14,(((((ISUP401-14,ISUP386-14),ISUP409-14),ISUP378-14),ISUP413-14),ISUP412-14)),ISUP394-14)),(ISUP397-14,ISUP385-14)))),(((ISUP398-14,ISUP369-14),(ISUP376-14,ISUP390-14)),ISUP392-14)),BETN567-18)),ISUP415-14),ISUP408-14),ISUP411-14),ISUP410-14)),((((BETN071-18,IUP004-14),(((BETN155-18,IUP003-14),(IUP002-14,BETN074-18)),BETN070-18)),(BETN156-18,BETN072-18)),IUP001-14)),((((NEONT402-1,((NEONW079-1,NEONW002-1),NEONW004-1)),NEONT386-1),(NEONW005-1,NEONW003-1)),(((NEONW080-1,NEONT394-1),NEONW009-1),(NEONW001-1,(NEONW008-1,(NEONW010-1,(NEONW007-1,(NEONW083-1,NEONW006-1)))))))),(((BETN770-18,(BETN665-18,BETN769-18)),(((ISUP422-14,(((ISUP420-14,ISUP421-14),ISUP419-14),(ISUP423-14,ISUP418-14))),(BETN595-18,BETN581-18)),(NEONT084-1,((((((NEONU233-1,NEONU228-1),(NEONU225-1,NEONU234-1)),(NEONU229-1,NEONU230-1)),(NEONU226-1,NEONU231-1)),NEONU227-1),(((NEONT332-1,(NEONT331-1,NEONT330-1)),(((((((BETN1048-1,BETN1055-1),(BETN1073-1,(BETN1056-1,((BETN1047-1,BETN1060-1),BETN1061-1)))),BETN1054-1),(NEONU232-1,NEONT040-1)),NEONT039-1),NEONT087-1),NEONT037-1)),NEONT329-1))))),(BETN594-18,BETN583-18)))),(NEONT408-1,((BETN163-18,(IUP830-14,((BETN089-18,NEONU2075-),(BETN087-18,BETN086-18)))),((BETN161-18,IUP829-14),ISUP104-14)))),((NEONU1414-,NEONU1415-),(IUP465-14,(ISUP101-14,BETN1086-1)))))))),((((BETN723-18,BETN847-18),(BETN705-18,((ISUP143-14,BETN702-18),(BETN692-18,BETN698-18)))),((((NEONU213-1,(BETN1063-1,BETN1068-1)),(BETN819-18,(BETN879-18,BETN833-18))),((((((((IUP021-14,IUP015-14),((BETN006-18,(BETN007-18,BETN009-18)),((((IUP006-14,(BETN149-18,(BETN099-18,BETN101-18))),((IUP020-14,NEONT399-1),(((IUP007-14,NEONT407-1),NEONT383-1),(((((IUP025-14,IUP010-14),IUP011-14),IUP012-14),IUP016-14),NEONT391-1)))),BETN100-18),(BETN049-18,((((((IUP017-14,IUP013-14),BETN005-18),(IUP018-14,(IUP019-14,IUP022-14))),IUP008-14),IUP009-14),BETN008-18))))),(BETN098-18,IUP024-14)),((((((((((IUP044-14,IUP059-14),(IUP043-14,IUP014-14)),((IUP041-14,((IUP036-14,((IUP068-14,(((IUP049-14,(((IUP052-14,BETN103-18),((BETN015-18,NEONT369-1),IUP046-14)),(IUP067-14,IUP064-14))),IUP038-14),((((IUP047-14,(IUP039-14,IUP034-14)),((IUP045-14,IUP029-14),(NEONT376-1,(IUP062-14,IUP055-14)))),IUP050-14),(((IUP032-14,IUP026-14),IUP037-14),(((IUP051-14,(IUP058-14,IUP040-14)),IUP060-14),IUP023-14))))),(((IUP056-14,(IUP031-14,(IUP042-14,(IUP053-14,(IUP061-14,IUP065-14))))),IUP033-14),IUP005-14))),IUP027-14)),IUP035-14)),(IUP066-14,IUP054-14)),(BETN013-18,BETN017-18)),IUP030-14),(BETN102-18,NEONU2082-)),((IUP057-14,IUP063-14),BETN150-18)),IUP048-14),IUP028-14)),(BETN190-18,BETN663-18)),((ISUP284-14,(((((NEONT003-1,NEONT172-1),ISUP038-14),((BETN886-18,BETN885-18),((((((((BETN696-18,(NEONU2128-,(ISUP141-14,ISUP136-14))),NEONU2126-),NEONU2127-),(ISUP140-14,(ISUP135-14,(BETN844-18,(NEONU2131-,(BETN935-18,NEONU2125-)))))),BETN830-18),(BETN845-18,(NEONU2129-,(ISUP139-14,ISUP137-14)))),(ISUP026-14,ISUP027-14)),(NEONU1393-,NEONU1394-)))),(BETN654-18,(NEONU203-1,NEONU202-1))),(NEONT173-1,NEONU204-1))),(((NEONU428-1,((((NEONU426-1,((IUP424-14,NEONU424-1),NEONU427-1)),NEONU425-1),NEONT001-1),NEONT355-1)),(((((BETN871-18,((((((BETN737-18,BETN826-18),BETN708-18),(BETN898-18,BETN832-18)),BETN934-18),BETN908-18),BETN829-18)),BETN825-18),BETN831-18),(((((IUP1028-14,NEONU1459-),NEONU1465-),IUP1027-14),(((NEONU1458-,((NEONU1461-,(IUP1035-14,((((NEONU1457-,(NEONU1463-,NEONU1456-)),NEONU1460-),IUP1037-14),IUP1038-14))),IUP1029-14)),(((IUP1026-14,(NEONU1462-,IUP787-14)),IUP1036-14),(IUP1030-14,((NEONU1464-,(IUP1039-14,IUP790-14)),IUP788-14)))),IUP789-14)),(BETN869-18,((((BETN860-18,BETN874-18),(((BETN703-18,(BETN851-18,BETN944-18)),BETN857-18),BETN875-18)),BETN870-18),BETN718-18)))),((NEONT400-1,(NEONU1996-,NEONU1995-)),(((BETN714-18,(((ISUP180-14,(ISUP185-14,(ISUP184-14,(ISUP186-14,ISUP183-14)))),ISUP159-14),((ISUP176-14,BETN719-18),BETN725-18))),(ISUP177-14,((ISUP181-14,ISUP179-14),ISUP168-14))),((BETN726-18,ISUP182-14),((((((ISUP166-14,ISUP157-14),ISUP150-14),((ISUP162-14,(ISUP156-14,ISUP158-14)),ISUP154-14)),ISUP164-14),(ISUP170-14,(((ISUP173-14,ISUP145-14),ISUP149-14),(((ISUP165-14,ISUP160-14),(ISUP153-14,(ISUP172-14,ISUP175-14))),ISUP167-14)))),ISUP161-14)))))),((ISUP105-14,((BETN712-18,BETN693-18),(BETN695-18,NEONU2099-))),((((((ISUP192-14,ISUP194-14),(((BETN900-18,ISUP191-14),ISUP147-14),ISUP189-14)),ISUP193-14),ISUP148-14),(((BETN678-18,BETN938-18),BETN722-18),ISUP152-14)),(ISUP178-14,ISUP155-14)))))),BETN762-18),((((NEONU2130-,BETN936-18),((NEONU1388-,NEONU1395-),((IUP785-14,(IUP1100-14,((IUP786-14,(((((NEONU1426-,NEONU1390-),IUP1101-14),(IUP1066-14,IUP1071-14)),((IUP1080-14,IUP1102-14),NEONU1389-)),(IUP1077-14,IUP1098-14))),IUP784-14))),IUP783-14))),(((((((BETN775-18,BETN788-18),BETN759-18),((NEONU414-1,(((NEONU413-1,IUP753-14),NEONT068-1),((IUP754-14,(((ISUP071-14,IUP480-14),IUP478-14),(NEONT177-1,IUP759-14))),((((((IUP752-14,((ISUP304-14,(ISUP350-14,ISUP349-14)),(IUP476-14,NEONU410-1))),(NEONT066-1,(NEONT114-1,(NEONT175-1,(((NEONT015-1,NEONT069-1),NEONT325-1),IUP751-14))))),((IUP475-14,IUP758-14),IUP484-14)),NEONU412-1),((IUP479-14,NEONT016-1),(NEONT323-1,(((((NEONT327-1,NEONT178-1),ISUP351-14),NEONT067-1),NEONT176-1),NEONT324-1)))),((NEONT326-1,NEONU411-1),NEONT071-1))))),(IUP1122-14,(IUP1124-14,(IUP1118-14,(IUP807-14,IUP806-14)))))),((BETN807-18,BETN816-18),((((BETN808-18,BETN761-18),BETN809-18),BETN760-18),BETN814-18))),((((((((ISUP321-14,ISUP346-14),ISUP336-14),ISUP307-14),ISUP315-14),ISUP300-14),ISUP310-14),ISUP343-14),((ISUP062-14,(((((ISUP064-14,(ISUP057-14,ISUP059-14)),ISUP065-14),(ISUP063-14,(((ISUP067-14,ISUP072-14),(ISUP058-14,ISUP066-14)),ISUP068-14))),(ISUP060-14,ISUP313-14)),(ISUP073-14,((((ISUP293-14,((ISUP333-14,ISUP348-14),((((ISUP324-14,((((((ISUP319-14,ISUP337-14),(((ISUP303-14,ISUP306-14),ISUP320-14),ISUP288-14)),ISUP330-14),(ISUP305-14,(ISUP316-14,ISUP331-14))),(ISUP291-14,ISUP309-14)),ISUP317-14)),((ISUP339-14,((ISUP327-14,(ISUP332-14,((ISUP311-14,ISUP301-14),(ISUP314-14,ISUP325-14)))),ISUP335-14)),ISUP297-14)),ISUP308-14),ISUP296-14))),ISUP061-14),(ISUP299-14,((ISUP294-14,ISUP289-14),((ISUP344-14,(ISUP323-14,ISUP347-14)),(ISUP292-14,(ISUP290-14,ISUP334-14)))))),((ISUP340-14,(((ISUP322-14,(ISUP329-14,((ISUP341-14,ISUP345-14),ISUP326-14))),(ISUP338-14,(ISUP302-14,(ISUP318-14,ISUP295-14)))),ISUP298-14)),ISUP312-14))))),ISUP328-14))),((((NEONU1435-,(NEONU1434-,NEONU1436-)),((((NEONU1338-,NEONU1337-),NEONU1336-),NEONU1331-),((NEONU1335-,NEONU1333-),(NEONU1332-,NEONU1334-)))),(ISUP100-14,ISUP102-14)),(((((((NEONU1429-,IUP1083-14),((IUP805-14,NEONU1430-),(IUP809-14,(NEONU1433-,NEONU1431-)))),NEONU1432-),IUP782-14),(IUP810-14,IUP808-14)),IUP1121-14),((((IUP816-14,IUP815-14),NEONU1411-),(IUP811-14,NEONU1410-)),((((((((IUP1137-14,((IUP1140-14,(IUP777-14,IUP1133-14)),IUP1146-14)),(NEONU1448-,(NEONU1455-,IUP1141-14))),IUP1132-14),((NEONU1417-,(NEONU1454-,NEONU1447-)),((((IUP1131-14,(IUP1149-14,((((((IUP779-14,IUP1135-14),IUP1136-14),(IUP1145-14,NEONU1452-)),IUP1081-14),IUP780-14),IUP1138-14))),IUP776-14),NEONU1450-),((IUP1147-14,NEONU1451-),IUP1144-14)))),IUP778-14),(((NEONU1449-,IUP1142-14),(((IUP1148-14,IUP1134-14),IUP1143-14),IUP1130-14)),NEONU1453-)),(NEONU1443-,NEONU1438-)),(((((((IUP1106-14,IUP1107-14),(NEONU1437-,NEONU1444-)),NEONU1445-),IUP823-14),(IUP813-14,NEONU1439-)),(IUP821-14,(NEONU1440-,IUP1109-14))),(((IUP1110-14,IUP814-14),((IUP818-14,IUP820-14),((NEONU1441-,IUP819-14),(((IUP817-14,NEONU1442-),NEONU1446-),IUP812-14)))),IUP822-14))))))),(IUP299-14,BETN890-18))),(((((NEONU2123-,(((BETN742-18,(NEONU2124-,NEONU2122-)),(BETN781-18,NEONU2120-)),NEONU2121-)),BETN733-18),(((ISUP364-14,ISUP362-14),(((BETN773-18,NEONU393-1),(((NEONT097-1,NEONT112-1),IUP606-14),(((NEONT098-1,(((NEONU396-1,NEONT105-1),IUP605-14),ISUP363-14)),(NEONT115-1,IUP607-14)),(((IUP613-14,NEONU394-1),(IUP611-14,(NEONT103-1,BETN779-18))),(NEONU395-1,NEONU1413-))))),(NEONU445-1,(((((NEONU219-1,NEONU223-1),(((NEONU222-1,NEONU221-1),NEONU218-1),NEONU224-1)),NEONU214-1),(NEONU216-1,(NEONU220-1,NEONU217-1))),NEONU215-1)))),((BETN918-18,BETN920-18),(BETN921-18,BETN922-18)))),(((BETN828-18,(IUP781-14,BETN836-18)),((IUP1058-14,(IUP1061-14,IUP1057-14)),IUP1060-14)),(BETN789-18,(((NEONU1363-,NEONU1362-),(BETN793-18,BETN792-18)),BETN777-18)))),BETN629-18)))),((((IUP1111-14,IUP1112-14),(NEONU1427-,NEONU1428-)),BETN735-18),(NEONT322-1,((((BETN915-18,BETN852-18),((NEONU2092-,(BETN909-18,(BETN822-18,(NEONU2095-,(BETN907-18,NEONU2093-))))),BETN924-18)),NEONU2094-),BETN906-18))))),((((NEONU191-1,NEONT126-1),(((((((NEONT049-1,((NEONU283-1,(NEONU278-1,NEONU272-1)),(NEONT050-1,NEONU280-1))),BETN172-18),ISUP036-14),(((BETN177-18,BETN176-18),BETN173-18),BETN174-18)),ISUP040-14),((ISUP033-14,((ISUP035-14,(ISUP043-14,ISUP045-14)),ISUP039-14)),((BETN655-18,BETN642-18),(BETN652-18,BETN645-18)))),ISUP042-14)),((((((IUP103-14,((IUP134-14,IUP322-14),NEONW100-1)),((((((IUP106-14,NEONW085-1),((IUP357-14,IUP304-14),IUP136-14)),IUP130-14),((IUP125-14,(IUP348-14,NEONW095-1)),(IUP122-14,IUP128-14))),(IUP141-14,((IUP347-14,(((IUP082-14,((((((BETN059-18,IUP360-14),IUP370-14),IUP074-14),NEONW091-1),((IUP104-14,(IUP073-14,(((IUP364-14,IUP072-14),((IUP081-14,IUP323-14),NEONW084-1)),(NEONW087-1,IUP095-14)))),(((((((IUP319-14,IUP121-14),(NEONW020-1,IUP334-14)),IUP372-14),((((IUP308-14,IUP363-14),((IUP318-14,((NEONW015-1,IUP332-14),IUP371-14)),(IUP330-14,IUP143-14))),IUP137-14),IUP292-14)),(IUP077-14,(((IUP335-14,(IUP114-14,IUP105-14)),IUP351-14),(NEONW012-1,((IUP076-14,IUP377-14),NEONW099-1))))),(((IUP303-14,(IUP350-14,IUP180-14)),(IUP305-14,IUP086-14)),IUP087-14)),IUP069-14))),(IUP328-14,((IUP327-14,IUP343-14),IUP333-14)))),(NEONW101-1,IUP321-14)),(((IUP079-14,((IUP324-14,(IUP340-14,(IUP354-14,(((((IUP355-14,(IUP313-14,(((IUP337-14,IUP368-14),IUP358-14),IUP311-14))),(IUP329-14,(IUP366-14,IUP379-14))),NEONW018-1),NEONW096-1),IUP331-14)))),(IUP374-14,IUP362-14))),(NEONW090-1,(((IUP126-14,(((IUP307-14,IUP112-14),IUP338-14),((((IUP088-14,IUP091-14),((IUP115-14,(IUP080-14,((((((NEONW017-1,(IUP306-14,IUP129-14)),IUP071-14),IUP118-14),IUP117-14),IUP116-14),IUP345-14))),IUP124-14)),(((((IUP092-14,((IUP083-14,IUP093-14),IUP139-14)),IUP078-14),NEONW011-1),(IUP380-14,(NEONW016-1,(NEONW098-1,NEONW019-1)))),(IUP341-14,IUP309-14))),((IUP090-14,IUP140-14),((IUP373-14,NEONW097-1),((IUP089-14,IUP302-14),(((NEONW105-1,IUP094-14),IUP108-14),(IUP132-14,(IUP361-14,IUP359-14))))))))),IUP097-14),IUP070-14))),(IUP098-14,IUP138-14)))),((IUP314-14,IUP085-14),IUP100-14)))),IUP096-14)),IUP120-14),(((NEONW014-1,IUP317-14),IUP369-14),(((((IUP179-14,(IUP376-14,(((NEONW086-1,(NEONW035-1,((((((((IUP107-14,IUP084-14),IUP075-14),(IUP349-14,((IUP378-14,((((((((((((IUP133-14,IUP320-14),NEONT359-1),IUP123-14),IUP365-14),IUP312-14),NEONW089-1),IUP301-14),IUP356-14),IUP119-14),IUP352-14),((IUP342-14,NEONW036-1),IUP353-14)),(IUP375-14,IUP339-14))),IUP109-14))),IUP099-14),BETN060-18),IUP346-14),IUP102-14),BETN046-18))),(((IUP135-14,IUP127-14),IUP316-14),IUP326-14)),(BETN063-18,NEONW013-1)))),IUP344-14),IUP336-14),IUP310-14),IUP131-14))),((IUP101-14,IUP110-14),(IUP315-14,IUP111-14))),IUP367-14)),((NEONU269-1,((BETN899-18,BETN925-18),((BETN905-18,BETN916-18),(BETN912-18,(BETN687-18,BETN878-18))))),((((BETN892-18,BETN700-18),(((BETN891-18,BETN902-18),(BETN877-18,(BETN721-18,BETN876-18))),BETN688-18)),BETN911-18),((NEONT424-1,((((NEONT385-1,IUP1082-14),(BETN926-18,(NEONT350-1,NEONT416-1))),(BETN179-18,NEONT357-1)),((BETN661-18,BETN685-18),BETN075-18))),((((NEONT371-1,(BETN744-18,NEONT378-1)),(NEONT364-1,NEONT393-1)),BETN706-18),NEONT342-1))))))),(((NEONU1412-,(NEONU2096-,BETN763-18)),((((((BETN766-18,BETN804-18),BETN767-18),BETN803-18),BETN751-18),((((BETN083-18,((IUP283-14,BETN160-18),BETN082-18)),(IUP282-14,BETN081-18)),(IUP190-14,IUP281-14)),BETN159-18)),((((((BETN849-18,(BETN848-18,((BETN842-18,BETN841-18),BETN855-18))),(((ISUP122-14,(((ISUP133-14,ISUP124-14),ISUP123-14),(ISUP134-14,(ISUP127-14,ISUP126-14)))),ISUP129-14),((ISUP131-14,(ISUP130-14,ISUP128-14)),ISUP125-14))),((BETN746-18,(BETN745-18,BETN758-18)),(BETN757-18,(BETN743-18,(NEONU1339-,NEONU1340-))))),ISUP121-14),(BETN747-18,((BETN764-18,BETN765-18),(BETN787-18,BETN739-18)))),(((BETN839-18,((BETN810-18,((BETN682-18,(((BETN680-18,BETN681-18),((BETN815-18,BETN677-18),(BETN683-18,BETN676-18))),ISUP028-14)),BETN941-18)),BETN717-18)),((((ISUP188-14,(((BETN943-18,BETN872-18),BETN862-18),BETN709-18)),BETN945-18),BETN704-18),((BETN933-18,(BETN720-18,BETN940-18)),BETN710-18))),BETN716-18)))),NEONU450-1))),ISUP025-14),(((BETN650-18,BETN648-18),((BETN649-18,BETN656-18),(BETN651-18,BETN659-18))),((NEONT139-1,(((IUP456-14,(IUP459-14,(NEONT310-1,(IUP457-14,((NEONT138-1,(NEONT018-1,(NEONT004-1,(NEONT028-1,(NEONU406-1,(NEONU407-1,(NEONT011-1,NEONT005-1))))))),(IUP464-14,IUP462-14)))))),IUP463-14),NEONT311-1)),(((((NEONT046-1,NEONT055-1),NEONT048-1),NEONT125-1),NEONT085-1),(ISUP442-14,(ISUP431-14,((ISUP437-14,(ISUP430-14,ISUP439-14)),(((ISUP432-14,ISUP440-14),(((ISUP438-14,ISUP435-14),ISUP436-14),ISUP441-14)),ISUP434-14)))))))),(((BETN167-18,BETN168-18),((BETN094-18,NEONU2077-),(BETN164-18,(BETN166-18,BETN165-18)))),((((((BETN111-18,((((BETN064-18,(BETN109-18,(IUP298-14,NEONT346-1))),BETN065-18),IUP289-14),((NEONT380-1,(BETN110-18,IUP824-14)),(((((IUP287-14,(NEONT373-1,(NEONT388-1,NEONT360-1))),NEONT338-1),BETN061-18),NEONT353-1),BETN057-18)))),((((NEONT412-1,NEONT345-1),NEONT337-1),NEONT417-1),(NEONT419-1,NEONT352-1))),((NEONT194-1,(NEONT195-1,NEONT193-1)),NEONT111-1)),BETN634-18),((NEONW031-1,(NEONW029-1,(((((NEONW106-1,NEONW033-1),((NEONT409-1,NEONW023-1),(NEONW026-1,NEONW032-1))),NEONT401-1),NEONW022-1),((NEONW021-1,NEONW024-1),(NEONW028-1,(NEONW027-1,(NEONT343-1,NEONT425-1))))))),NEONW034-1)),((ISUP142-14,(BETN942-18,(BETN903-18,BETN913-18))),(((((((NEONU2000-,NEONU2002-),NEONU212-1),(NEONU1998-,(NEONU211-1,NEONU1997-))),NEONU1999-),((NEONU208-1,NEONU207-1),(NEONU209-1,NEONU210-1))),(NEONU205-1,NEONU206-1)),((((BETN574-18,BETN569-18),ISUP030-14),((BETN640-18,BETN580-18),(BETN631-18,(BETN635-18,(BETN632-18,(BETN577-18,BETN639-18)))))),((((ISUP470-14,BETN641-18),ISUP469-14),ISUP468-14),((ISUP452-14,((BETN571-18,ISUP473-14),ISUP474-14)),(ISUP472-14,ISUP471-14)))))))))),((IUP1097-14,BETN782-18),(ISUP097-14,(((BETN801-18,(((BETN756-18,BETN812-18),NEONU1397-),BETN750-18)),((((NEONU1424-,NEONU1422-),((NEONU1399-,NEONU1392-),NEONU1382-)),(((NEONU1401-,NEONU1405-),((NEONU1404-,(((NEONU1403-,NEONU1423-),(NEONU1400-,NEONU1402-)),NEONU1391-)),(NEONU1406-,NEONU1425-))),((NEONU1346-,NEONU1348-),((((IUP1096-14,IUP1090-14),(((IUP1079-14,IUP1095-14),IUP795-14),(NEONU1367-,((NEONU1385-,(NEONU1383-,NEONU1421-)),(IUP1069-14,IUP1072-14))))),IUP1092-14),((((NEONU1347-,IUP1078-14),(NEONU1349-,(NEONU1351-,(NEONU1416-,NEONU1352-)))),((NEONU1386-,(BETN771-18,NEONU1384-)),NEONU1344-)),((NEONU1350-,((IUP1073-14,IUP797-14),IUP796-14)),NEONU1345-)))))),((ISUP099-14,ISUP098-14),(NEONU2109-,((NEONU2107-,(IUP573-14,((IUP578-14,NEONU442-1),ISUP286-14))),((NEONT140-1,((NEONU444-1,NEONU2108-),NEONU443-1)),IUP574-14)))))),((((IUP541-14,NEONU447-1),(IUP555-14,IUP553-14)),(NEONT024-1,(NEONT181-1,NEONT006-1))),((((((((((BETN1080-1,(BETN1051-1,(BETN1077-1,(BETN1114-1,((BETN1052-1,(BETN1113-1,((((IUP408-14,IUP413-14),(((IUP416-14,NEONU433-1),(NEONU434-1,NEONT091-1)),((NEONU436-1,IUP522-14),(NEONT137-1,((IUP417-14,NEONU432-1),IUP418-14))))),(NEONU435-1,(BETN1065-1,(BETN1122-1,(BETN1110-1,BETN1082-1))))),BETN1081-1))),BETN1087-1))))),BETN1112-1),((IUP404-14,(IUP395-14,IUP403-14)),((BETN1089-1,BETN1085-1),BETN1111-1))),((((IUP513-14,((((NEONU452-1,(IUP511-14,NEONU453-1)),IUP434-14),NEONU454-1),IUP510-14)),((((((NEONT025-1,(IUP428-14,(((IUP433-14,IUP432-14),NEONT032-1),IUP431-14))),(((NEONT013-1,NEONT009-1),IUP427-14),IUP546-14)),IUP426-14),NEONU267-1),(NEONU268-1,NEONU279-1)),(((((NEONU263-1,NEONU318-1),NEONU285-1),(((ISUP209-14,((NEONU264-1,(NEONU284-1,NEONU262-1)),(NEONU260-1,NEONU259-1))),NEONU261-1),NEONU258-1)),(IUP665-14,(((IUP487-14,(NEONU405-1,(NEONU401-1,(NEONT065-1,((NEONU404-1,(NEONT072-1,NEONT120-1)),(NEONU403-1,NEONU402-1)))))),IUP485-14),(IUP488-14,IUP490-14)))),((NEONU248-1,NEONU247-1),IUP297-14)))),(((((NEONT101-1,NEONU429-1),NEONT062-1),(NEONU430-1,NEONU431-1)),(BETN1115-1,BETN1104-1)),NEONT077-1)),ISUP093-14)),(((ISUP214-14,ISUP210-14),ISUP213-14),((NEONT150-1,(NEONT017-1,(((((IUP533-14,NEONT014-1),(NEONU249-1,NEONU252-1)),NEONT019-1),((((NEONT026-1,(NEONU251-1,NEONU246-1)),IUP531-14),NEONU281-1),(((NEONT192-1,IUP529-14),ISUP205-14),(NEONU245-1,IUP534-14)))),IUP532-14))),(NEONU456-1,NEONU250-1)))),(BETN657-18,(BETN608-18,(BETN611-18,BETN606-18)))),((NEONT413-1,((NEONT008-1,NEONU1990-),(NEONT321-1,(NEONU1991-,NEONU1989-)))),((((NEONU265-1,(NEONU282-1,NEONU321-1)),NEONU257-1),(NEONU319-1,NEONU320-1)),BETN859-18))),((((((NEONU398-1,NEONT119-1),((NEONU400-1,NEONT189-1),(NEONU397-1,NEONU399-1))),IUP525-14),((BETN729-18,(BETN727-18,BETN724-18)),BETN728-18)),(IUP791-14,(NEONT190-1,(((((NEONT010-1,(NEONT336-1,NEONT191-1)),NEONT031-1),NEONT029-1),IUP524-14),ISUP204-14)))),((((NEONU2106-,(BETN697-18,NEONU2105-)),(((((((BETN817-18,IUP1087-14),NEONU1474-),BETN796-18),(NEONU1475-,((NEONU1470-,NEONU1473-),((BETN811-18,((IUP1089-14,NEONU1469-),NEONU1471-)),((NEONU1467-,(IUP1086-14,NEONU1358-)),(NEONU1472-,NEONU1342-)))))),(IUP1043-14,IUP1085-14)),(BETN794-18,((IUP542-14,(IUP543-14,((NEONT179-1,(IUP544-14,NEONT180-1)),ISUP365-14))),((NEONU1357-,(((((NEONU1466-,NEONU2112-),NEONU1356-),(NEONU1354-,NEONU1343-)),(BETN797-18,((NEONU1353-,NEONU1360-),NEONU1359-))),(((BETN800-18,BETN791-18),BETN799-18),(NEONU1468-,NEONU1355-)))),BETN798-18)))),((BETN107-18,(BETN171-18,BETN170-18)),(((BETN062-18,BETN106-18),IUP290-14),(BETN151-18,NEONU2091-))))),IUP1119-14),(((((NEONT182-1,(IUP615-14,((IUP633-14,((IUP618-14,IUP617-14),IUP621-14)),(IUP635-14,NEONT108-1)))),((IUP653-14,IUP629-14),NEONT113-1)),(IUP632-14,(((IUP634-14,NEONT184-1),(IUP625-14,(BETN730-18,((NEONT107-1,(((NEONT186-1,IUP630-14),(IUP644-14,NEONT185-1)),(IUP631-14,IUP645-14))),NEONU420-1)))),ISUP367-14))),BETN880-18),IUP619-14)))),((NEONU1341-,(ISUP352-14,BETN813-18)),((IUP501-14,IUP503-14),((((IUP498-14,NEONT187-1),((IUP499-14,(NEONT110-1,(NEONT188-1,IUP502-14))),IUP497-14)),(NEONT083-1,NEONT130-1)),(NEONU324-1,(IUP500-14,IUP496-14)))))),((IUP437-14,(IUP443-14,(((IUP523-14,NEONU422-1),NEONU421-1),IUP455-14))),IUP451-14))))))),((NEONT095-1,NEONU419-1),((ISUP443-14,ISUP475-14),((((ISUP203-14,((((ISUP198-14,ISUP197-14),(ISUP202-14,ISUP200-14)),ISUP196-14),ISUP195-14)),(ISUP201-14,ISUP199-14)),((ISUP108-14,(ISUP076-14,(((BETN031-18,(NEONU2071-,(NEONU2067-,BETN136-18))),(((((NEONW103-1,(NEONU2073-,(NEONW088-1,((NEONW077-1,(NEONW092-1,NEONW073-1)),NEONW094-1)))),(BETN135-18,NEONU2070-)),NEONU2072-),((((ISUP082-14,(ISUP091-14,ISUP085-14)),((NEONU2068-,NEONU2079-),NEONW071-1)),BETN045-18),(NEONW074-1,NEONW075-1))),(NEONW068-1,ISUP075-14))),(BETN134-18,(((((IUP158-14,NEONW072-1),NEONW076-1),NEONU2083-),ISUP078-14),(((ISUP081-14,ISUP077-14),(ISUP092-14,ISUP090-14)),ISUP080-14)))))),(((BETN139-18,(BETN141-18,ISUP087-14)),BETN137-18),(BETN140-18,(BETN142-18,(ISUP083-14,(ISUP086-14,(BETN143-18,(ISUP089-14,(ISUP088-14,ISUP079-14)))))))))),((NEONU2001-,((ISUP095-14,(ISUP096-14,ISUP094-14)),((BETN882-18,((NEONU1366-,NEONU1369-),((NEONU1372-,((NEONU1419-,NEONU1374-),NEONU1375-)),(NEONU1418-,(((NEONU1373-,NEONU1371-),NEONU1368-),((BETN785-18,NEONU1370-),(NEONU1476-,NEONU1376-))))))),(((NEONU1377-,(NEONU1420-,NEONU1379-)),NEONU1378-),(NEONU1380-,NEONU1381-))))),((((BETN664-18,(NEONU2114-,(NEONU2115-,NEONU2117-))),(ISUP106-14,((BETN818-18,BETN824-18),(BETN910-18,((BETN888-18,BETN823-18),(((BETN901-18,BETN887-18),(BETN895-18,BETN889-18)),BETN820-18)))))),(((((NEONT056-1,(NEONT051-1,((NEONT057-1,NEONT053-1),(NEONT054-1,((NEONT304-1,(NEONT303-1,(NEONT088-1,NEONT305-1))),NEONT089-1))))),NEONT061-1),(NEONU275-1,((NEONU276-1,NEONU274-1),(NEONU277-1,NEONU273-1)))),((NEONU238-1,(NEONU235-1,((((NEONU242-1,(NEONU241-1,(NEONU240-1,NEONU239-1))),NEONU236-1),NEONU237-1),NEONU244-1))),NEONU243-1)),(((((BETN131-18,IUP239-14),(BETN126-18,(IUP244-14,(BETN090-18,(BETN146-18,(((BETN127-18,BETN091-18),IUP161-14),((IUP247-14,(IUP256-14,(IUP220-14,(IUP149-14,BETN037-18)))),((IUP249-14,BETN128-18),BETN023-18)))))))),(BETN130-18,IUP191-14)),BETN129-18),((IUP225-14,(IUP272-14,(((((NEONW038-1,IUP176-14),((IUP222-14,((((IUP197-14,(IUP262-14,(((((NEONW042-1,NEONW045-1),IUP266-14),(BETN025-18,(IUP263-14,((IUP194-14,(IUP200-14,IUP192-14)),IUP275-14)))),((((BETN022-18,IUP210-14),((((IUP218-14,IUP235-14),IUP243-14),NEONW054-1),((((((((((((IUP230-14,IUP217-14),IUP271-14),IUP236-14),IUP277-14),IUP279-14),IUP208-14),IUP221-14),NEONW044-1),IUP219-14),(((((IUP267-14,IUP211-14),(IUP185-14,IUP175-14)),NEONW051-1),IUP280-14),IUP270-14)),IUP273-14),IUP213-14))),BETN020-18),((NEONW049-1,BETN147-18),(IUP253-14,(IUP251-14,(NEONW093-1,(IUP228-14,(IUP193-14,(IUP269-14,(IUP242-14,IUP187-14)))))))))),NEONW037-1))),NEONW043-1),IUP184-14),(((IUP169-14,IUP252-14),(((((IUP241-14,((((((((IUP259-14,IUP245-14),IUP254-14),IUP195-14),IUP257-14),IUP237-14),NEONW039-1),IUP226-14),IUP202-14)),((((((((IUP199-14,IUP268-14),IUP261-14),IUP264-14),IUP260-14),IUP233-14),NEONW046-1),NEONW041-1),IUP231-14)),NEONW048-1),((NEONW052-1,IUP209-14),IUP189-14)),BETN021-18)),NEONW040-1))),IUP204-14)),NEONW053-1),IUP250-14),IUP248-14))),(((((IUP223-14,NEONW047-1),IUP224-14),(((((((IUP238-14,IUP258-14),IUP240-14),IUP278-14),IUP255-14),IUP232-14),IUP234-14),IUP265-14)),IUP206-14),(IUP276-14,(IUP168-14,IUP207-14))))))),((((BETN754-18,(((BETN731-18,BETN679-18),(BETN738-18,BETN741-18)),(NEONU2116-,(NEONU2113-,BETN753-18)))),(((NEONU2088-,NEONU2090-),(((((NEONU449-1,NEONT133-1),(((NEONU455-1,NEONT121-1),NEONT141-1),(NEONU381-1,(NEONU383-1,NEONU382-1)))),NEONT295-1),((ISUP366-14,(NEONU385-1,(NEONT118-1,NEONU384-1))),NEONT296-1)),((BETN850-18,((NEONT007-1,(((IUP655-14,NEONT020-1),(NEONT021-1,(NEONT022-1,(IUP656-14,NEONT034-1)))),IUP657-14)),IUP659-14)),((BETN856-18,(BETN863-18,(BETN864-18,(BETN867-18,(BETN838-18,BETN853-18))))),((NEONU2086-,(NEONU2085-,(NEONU2089-,NEONU2087-))),((((IUP800-14,(IUP803-14,IUP798-14)),IUP804-14),((IUP1049-14,(IUP1055-14,IUP1046-14)),IUP1053-14)),(IUP1047-14,((((IUP1054-14,NEONU1407-),(NEONU1408-,IUP801-14)),(IUP1048-14,IUP1056-14)),(IUP1052-14,(IUP1051-14,(NEONU1409-,IUP802-14))))))))))),(((((ISUP117-14,ISUP116-14),(ISUP110-14,ISUP115-14)),(ISUP113-14,ISUP114-14)),BETN748-18),(((((NEONU2119-,NEONU2118-),(BETN740-18,BETN732-18)),NEONU2110-),(((BETN711-18,BETN690-18),BETN686-18),BETN701-18)),((BETN734-18,BETN671-18),(NEONU2111-,BETN669-18)))))),(((NEONW055-1,((IUP146-14,NEONW082-1),((((BETN034-18,(NEONW064-1,NEONW104-1)),NEONW065-1),(((IUP151-14,((NEONW102-1,NEONW070-1),(BETN097-18,(BETN188-18,BETN028-18)))),((BETN030-18,((((IUP150-14,((((((((((((((((NEONW069-1,IUP147-14),NEONW057-1),NEONU2069-),NEONW066-1),((IUP148-14,NEONW050-1),NEONT418-1)),NEONW067-1),BETN189-18),IUP157-14),IUP154-14),NEONW060-1),IUP156-14),NEONW061-1),IUP159-14),NEONW056-1),IUP153-14),(NEONW059-1,(IUP144-14,IUP155-14)))),((((NEONW062-1,BETN033-18),NEONW063-1),NEONT410-1),NEONW058-1)),BETN032-18),IUP145-14)),BETN036-18)),(IUP152-14,BETN035-18))),IUP160-14))),(((((((BETN133-18,(ISUP034-14,ISUP031-14)),ISUP029-14),(((((BETN144-18,(BETN187-18,(NEONU270-1,ISUP207-14))),BETN186-18),BETN132-18),(BETN644-18,NEONU271-1)),ISUP032-14)),(((((NEONU1974-,(((NEONU2080-,(((((IUP174-14,(IUP181-14,NEONT395-1)),IUP186-14),(((IUP173-14,(((((((NEONU2078-,IUP246-14),IUP214-14),IUP178-14),IUP177-14),(IUP274-14,IUP203-14)),IUP196-14),(IUP212-14,(NEONT387-1,(NEONW078-1,(IUP182-14,(IUP215-14,(IUP227-14,(IUP284-14,NEONU2076-))))))))),((IUP113-14,IUP198-14),IUP170-14)),IUP171-14)),(BETN145-18,IUP172-14)),IUP167-14)),IUP205-14),BETN043-18)),IUP229-14),BETN096-18),BETN041-18),IUP285-14)),(((BETN185-18,BETN123-18),BETN124-18),((BETN125-18,(((BETN084-18,BETN085-18),(NEONT354-1,((NEONT347-1,NEONT421-1),NEONT339-1))),BETN010-18)),(((((BETN001-18,BETN066-18),IUP300-14),(BETN002-18,BETN003-18)),BETN004-18),(NEONU1365-,(BETN939-18,BETN937-18)))))),(((NEONT365-1,NEONU1978-),NEONT117-1),((((NEONU2097-,NEONU2100-),NEONU1980-),NEONU1975-),(NEONT358-1,(((NEONU1982-,NEONU2101-),((NEONU1983-,((((NEONT116-1,NEONT372-1),(NEONT379-1,BETN092-18)),((NEONU1979-,NEONU1981-),NEONU2098-)),NEONU1987-)),((NEONU1977-,NEONT351-1),NEONU1985-))),(NEONT344-1,(((NEONU1986-,NEONU1976-),((NEONU2102-,NEONU1973-),(NEONT297-1,(NEONU2081-,NEONU1988-)))),NEONU2084-))))))),((BETN093-18,((BETN027-18,BETN039-18),(((BETN040-18,BETN026-18),BETN095-18),(IUP216-14,IUP188-14)))),BETN029-18))),((((BETN621-18,(ISUP463-14,ISUP467-14)),ISUP465-14),ISUP464-14),(((((((((BETN597-18,((BETN646-18,(BETN636-18,BETN647-18)),BETN568-18)),BETN609-18),BETN579-18),ISUP466-14),(BETN623-18,(ISUP046-14,ISUP049-14))),ISUP050-14),BETN612-18),(BETN607-18,((((BETN589-18,ISUP054-14),(BETN610-18,(((BETN622-18,(ISUP056-14,BETN575-18)),(BETN578-18,(BETN576-18,BETN627-18))),(BETN570-18,BETN573-18)))),(ISUP047-14,ISUP055-14)),ISUP048-14))),((((((ISUP426-14,ISUP427-14),((ISUP457-14,ISUP454-14),(ISUP428-14,(ISUP444-14,(ISUP447-14,(ISUP451-14,ISUP429-14)))))),ISUP424-14),(ISUP460-14,((ISUP453-14,ISUP458-14),((((BETN591-18,BETN601-18),((BETN614-18,BETN616-18),(BETN599-18,((BETN604-18,BETN615-18),BETN598-18)))),(((((BETN613-18,BETN618-18),((((BETN603-18,ISUP448-14),ISUP459-14),(ISUP462-14,ISUP425-14)),ISUP433-14)),ISUP446-14),ISUP450-14),ISUP461-14)),ISUP445-14)))),ISUP449-14),(ISUP456-14,(((NEONT036-1,(NEONT052-1,NEONT047-1)),(((NEONT307-1,NEONT086-1),((NEONT306-1,NEONT309-1),NEONT308-1)),((NEONT045-1,NEONT129-1),NEONT128-1))),(BETN566-18,(((ISUP052-14,ISUP051-14),((BETN624-18,BETN585-18),BETN584-18)),(ISUP053-14,((BETN593-18,(((BETN617-18,BETN600-18),(BETN620-18,(BETN660-18,(BETN625-18,(BETN592-18,(BETN588-18,BETN638-18)))))),BETN602-18)),BETN630-18))))))))))),((NEONU446-1,NEONW030-1),(((((NEONT300-1,NEONT298-1),NEONT302-1),NEONT023-1),((NEONT299-1,IUP545-14),(NEONT035-1,((ISUP287-14,(IUP467-14,NEONT033-1)),((NEONT012-1,(NEONT030-1,IUP472-14)),IUP468-14))))),BETN883-18)))))))))))))),(NEONU408-1,((NEONT080-1,NEONU409-1),NEONU448-1))),(BETN1067-1,((((((ISUP218-14,(ISUP246-14,((((((((NEONT151-1,ISUP224-14),(((((((((ISUP216-14,ISUP244-14),ISUP235-14),ISUP234-14),ISUP253-14),ISUP240-14),ISUP232-14),ISUP219-14),ISUP255-14),ISUP238-14)),ISUP249-14),((ISUP236-14,((ISUP257-14,(ISUP226-14,(ISUP254-14,(ISUP237-14,(NEONU201-1,(ISUP233-14,((ISUP229-14,ISUP242-14),NEONU197-1))))))),ISUP220-14)),((((((((((ISUP247-14,ISUP222-14),ISUP230-14),ISUP227-14),ISUP221-14),ISUP241-14),ISUP248-14),ISUP250-14),IUP512-14),ISUP245-14),ISUP251-14))),ISUP228-14),IUP556-14),ISUP239-14),ISUP231-14))),(NEONU199-1,NEONT074-1)),ISUP243-14),ISUP215-14),ISUP256-14),IUP560-14))),BETN1078-1)),BETN1097-1),(BETN1091-1,(BETN1044-1,BETN1062-1))))),BETN1042-1);
(((((BETN1095-1,BETN1102-1),BETN1045-1),(((BETN1100-1,BETN1064-1),(BETN1053-1,(BETN1093-1,BETN1128-1))),((BETN1043-1,(((BETN1092-1,BETN1132-1),BETN1105-1),BETN1096-1)),((BETN1090-1,BETN1098-1),(BETN1131-1,BETN1094-1))))),(((((BETN658-18,(((BETN157-18,BETN158-18),(BETN181-18,(IUP296-14,IUP291-14))),((((((((((BETN723-18,BETN847-18),(((((BETN826-18,(((((BETN831-18,BETN908-18),BETN832-18),BETN825-18),BETN737-18),((((BETN898-18,BETN829-18),BETN934-18),BETN708-18),BETN871-18))),(((((IUP1028-14,NEONU1465-),NEONU1459-),IUP1027-14),((((NEONU1464-,NEONU1461-),((((((NEONU1462-,IUP788-14),(((NEONU1457-,(NEONU1463-,NEONU1456-)),NEONU1460-),(IUP1035-14,IUP1038-14))),(IUP1039-14,IUP790-14)),(IUP1037-14,IUP1029-14)),((IUP1026-14,IUP1030-14),IUP1036-14)),IUP787-14)),IUP789-14),NEONU1458-)),(((BETN860-18,BETN874-18),((((BETN851-18,BETN857-18),BETN944-18),(BETN703-18,BETN870-18)),BETN875-18)),(BETN718-18,BETN869-18)))),(((NEONT400-1,(NEONU1996-,NEONU1995-)),((((((ISUP173-14,(((ISUP165-14,ISUP160-14),(ISUP172-14,ISUP175-14)),ISUP167-14)),ISUP161-14),ISUP149-14),ISUP145-14),ISUP153-14),(((ISUP154-14,(ISUP157-14,((((ISUP164-14,ISUP166-14),BETN726-18),ISUP182-14),((ISUP156-14,ISUP158-14),ISUP150-14)))),(ISUP162-14,(((ISUP159-14,(((ISUP176-14,ISUP168-14),((ISUP180-14,(ISUP185-14,(ISUP184-14,(ISUP186-14,ISUP183-14)))),BETN719-18)),(ISUP177-14,(ISUP181-14,ISUP179-14)))),BETN714-18),BETN725-18))),ISUP170-14))),(BETN762-18,(NEONU426-1,((((IUP424-14,NEONU424-1),NEONU427-1),NEONU425-1),(NEONT355-1,(NEONU428-1,NEONT001-1))))))),((BETN712-18,(BETN693-18,(BETN695-18,(NEONU2099-,ISUP105-14)))),(((((((ISUP192-14,ISUP194-14),(((BETN900-18,ISUP191-14),ISUP147-14),ISUP189-14)),ISUP193-14),ISUP148-14),(((BETN678-18,BETN938-18),BETN722-18),ISUP152-14)),ISUP178-14),ISUP155-14))),(BETN705-18,((ISUP143-14,BETN702-18),(BETN692-18,BETN698-18))))),((((((((BETN849-18,(BETN848-18,BETN841-18)),(BETN842-18,BETN855-18)),((((ISUP122-14,((ISUP133-14,ISUP123-14),(ISUP129-14,(ISUP134-14,(ISUP127-14,ISUP126-14))))),ISUP124-14),(((ISUP131-14,ISUP128-14),ISUP130-14),ISUP125-14)),(ISUP121-14,((BETN746-18,(BETN745-18,BETN758-18)),((NEONU1339-,NEONU1340-),(BETN757-18,BETN743-18)))))),(BETN839-18,(((BETN717-18,BETN941-18),(((((BETN680-18,ISUP028-14),BETN681-18),BETN815-18),((BETN682-18,BETN677-18),(BETN683-18,BETN676-18))),BETN810-18)),(((((ISUP188-14,((BETN709-18,BETN862-18),BETN872-18)),BETN945-18),(BETN704-18,BETN943-18)),BETN716-18),((BETN933-18,(BETN720-18,BETN940-18)),BETN710-18))))),((((NEONU1412-,NEONU2096-),BETN763-18),((((BETN766-18,(BETN767-18,BETN751-18)),BETN804-18),BETN803-18),((((IUP282-14,BETN081-18),(BETN083-18,(BETN160-18,(BETN082-18,IUP283-14)))),(IUP190-14,IUP281-14)),BETN159-18))),(BETN747-18,((BETN764-18,BETN765-18),(BETN787-18,BETN739-18))))),NEONU450-1),(((NEONU191-1,NEONT126-1),(((((((((BETN177-18,BETN176-18),BETN173-18),BETN174-18),((NEONU283-1,NEONU278-1),(BETN172-18,(NEONU272-1,NEONU280-1)))),NEONT050-1),NEONT049-1),(((ISUP033-14,((ISUP043-14,ISUP045-14),(ISUP039-14,ISUP035-14))),(BETN655-18,BETN642-18)),(ISUP036-14,(BETN652-18,BETN645-18)))),ISUP040-14),ISUP042-14)),(((((((IUP101-14,IUP110-14),((((IUP120-14,(IUP317-14,(((IUP310-14,IUP179-14),(IUP315-14,((((((((IUP127-14,IUP316-14),IUP326-14),IUP135-14),(((IUP099-14,(NEONW035-1,((((IUP107-14,IUP084-14),((IUP075-14,IUP349-14),((IUP378-14,((((((((((((IUP133-14,IUP320-14),NEONT359-1),IUP123-14),IUP365-14),IUP312-14),NEONW089-1),IUP301-14),IUP356-14),IUP119-14),IUP352-14),((IUP342-14,NEONW036-1),IUP353-14)),(IUP375-14,IUP339-14))),IUP109-14))),IUP346-14),IUP102-14))),BETN046-18),NEONW086-1)),BETN060-18),BETN063-18),IUP369-14),NEONW013-1))),(IUP376-14,((IUP103-14,IUP336-14),IUP344-14))))),IUP131-14),((IUP322-14,NEONW100-1),((((IUP106-14,NEONW085-1),((IUP357-14,IUP304-14),IUP136-14)),((IUP125-14,(IUP348-14,NEONW095-1)),(IUP122-14,IUP128-14))),(IUP141-14,((IUP347-14,(((IUP079-14,((IUP324-14,(IUP340-14,(IUP354-14,(((((IUP355-14,(IUP313-14,(((IUP337-14,IUP368-14),IUP358-14),IUP311-14))),(IUP329-14,(IUP366-14,IUP379-14))),NEONW018-1),NEONW096-1),IUP331-14)))),((((IUP082-14,(IUP323-14,(IUP072-14,(IUP333-14,((NEONW084-1,IUP081-14),((((NEONW087-1,IUP095-14),((((((IUP319-14,IUP121-14),(NEONW020-1,IUP334-14)),IUP372-14),((((IUP308-14,IUP363-14),((IUP318-14,((NEONW015-1,IUP332-14),IUP371-14)),(IUP330-14,IUP143-14))),IUP137-14),IUP292-14)),((IUP069-14,IUP076-14),(((IUP335-14,(IUP114-14,IUP105-14)),IUP351-14),(NEONW012-1,(IUP377-14,NEONW099-1))))),(((IUP327-14,IUP343-14),IUP104-14),(((IUP305-14,IUP086-14),(IUP303-14,((((BETN059-18,IUP370-14),IUP074-14),NEONW091-1),(IUP077-14,(IUP350-14,IUP180-14))))),IUP087-14)))),IUP073-14),IUP328-14)))))),IUP364-14),(IUP360-14,(NEONW101-1,IUP321-14))),(IUP097-14,(IUP374-14,IUP362-14))))),(NEONW090-1,((((IUP115-14,(IUP080-14,(IUP118-14,(((IUP116-14,IUP071-14),(IUP345-14,(NEONW017-1,(IUP306-14,IUP129-14)))),IUP117-14)))),IUP124-14),((IUP309-14,(IUP091-14,IUP088-14)),(((IUP092-14,((IUP083-14,IUP093-14),IUP139-14)),((NEONW016-1,IUP078-14),(NEONW011-1,((IUP380-14,(NEONW098-1,NEONW019-1)),IUP341-14)))),(((IUP090-14,IUP140-14),((IUP373-14,NEONW097-1),((IUP302-14,((IUP089-14,((NEONW105-1,IUP094-14),IUP108-14)),(IUP361-14,IUP359-14))),IUP132-14))),(IUP126-14,((IUP307-14,IUP112-14),IUP338-14)))))),IUP070-14))),(IUP098-14,IUP138-14))),((IUP314-14,IUP085-14),IUP100-14)))))),IUP096-14)),IUP130-14),NEONW014-1),IUP134-14),IUP111-14),IUP367-14))),((((((((BETN672-18,(((NEONT174-1,(((((NEONT079-1,IUP664-14),IUP661-14),IUP663-14),IUP662-14),IUP799-14)),(NEONU1396-,NEONU1387-)),(NEONU1414-,NEONU1415-))),(IUP465-14,(ISUP101-14,BETN1086-1))),(((ISUP074-14,((IUP164-14,((IUP163-14,(IUP165-14,(BETN154-18,(BETN068-18,(IUP162-14,BETN069-18))))),IUP166-14)),(BETN153-18,BETN067-18))),(((((((NEONW080-1,NEONW009-1),(NEONW001-1,(NEONW008-1,(NEONW010-1,(NEONW007-1,(NEONW083-1,NEONW006-1)))))),NEONT386-1),NEONT394-1),NEONT402-1),(((NEONW079-1,NEONW002-1),NEONW004-1),(NEONW005-1,NEONW003-1))),((((BETN770-18,(BETN665-18,BETN769-18)),((((ISUP423-14,ISUP418-14),((ISUP421-14,ISUP419-14),(ISUP422-14,ISUP420-14))),(BETN595-18,BETN581-18)),(NEONT329-1,(NEONT084-1,(((((NEONT087-1,(((((((NEONU233-1,NEONU228-1),NEONU231-1),NEONU227-1),(NEONU230-1,(NEONU229-1,NEONU226-1))),(NEONU225-1,NEONU234-1)),(((((BETN1056-1,(BETN1060-1,BETN1061-1)),BETN1047-1),BETN1054-1),(BETN1048-1,BETN1055-1)),BETN1073-1)),NEONT039-1)),NEONU232-1),NEONT040-1),NEONT037-1),(NEONT330-1,(NEONT332-1,NEONT331-1))))))),((ISUP408-14,(ISUP410-14,ISUP411-14)),((ISUP417-14,((((((ISUP391-14,((ISUP416-14,((ISUP389-14,(ISUP415-14,(((((ISUP398-14,(ISUP376-14,ISUP390-14)),(ISUP392-14,((ISUP372-14,ISUP381-14),(ISUP377-14,(ISUP396-14,((ISUP407-14,((ISUP404-14,(((((ISUP401-14,ISUP386-14),ISUP409-14),ISUP378-14),ISUP413-14),ISUP412-14)),ISUP394-14)),(ISUP397-14,ISUP385-14))))))),ISUP369-14),(BETN567-18,(ISUP405-14,ISUP373-14))),((BETN582-18,BETN605-18),(ISUP379-14,ISUP414-14))))),ISUP371-14)),((ISUP395-14,ISUP384-14),ISUP370-14))),((ISUP375-14,(ISUP388-14,ISUP393-14)),ISUP368-14)),(ISUP383-14,ISUP399-14)),ISUP382-14),ISUP406-14),ISUP403-14)),(ISUP374-14,(ISUP400-14,(ISUP380-14,ISUP387-14)))))),(((((((BETN071-18,IUP004-14),(BETN156-18,BETN072-18)),IUP003-14),BETN155-18),BETN070-18),(IUP002-14,BETN074-18)),IUP001-14)))),(BETN594-18,BETN583-18))),((((((NEONT003-1,NEONT172-1),ISUP038-14),(NEONU1393-,(NEONU1394-,((BETN886-18,BETN885-18),((((((NEONU2129-,(ISUP139-14,ISUP137-14)),BETN845-18),BETN830-18),ISUP026-14),ISUP027-14),((((BETN696-18,(NEONU2128-,(ISUP141-14,ISUP136-14))),NEONU2126-),NEONU2127-),(ISUP140-14,(ISUP135-14,(BETN844-18,(NEONU2131-,(BETN935-18,NEONU2125-))))))))))),(BETN654-18,(NEONU203-1,NEONU202-1))),(NEONT173-1,NEONU204-1)),((NEONT408-1,((IUP830-14,(((IUP829-14,NEONU2075-),BETN087-18),BETN086-18)),((BETN163-18,BETN161-18),BETN089-18))),ISUP104-14))),ISUP103-14),((((((BETN006-18,(BETN009-18,((IUP021-14,IUP015-14),BETN008-18))),(BETN007-18,(BETN149-18,(BETN100-18,(((IUP006-14,(BETN099-18,BETN101-18)),((IUP020-14,NEONT399-1),(((IUP007-14,NEONT407-1),NEONT383-1),(((((IUP025-14,IUP010-14),IUP011-14),IUP012-14),IUP016-14),NEONT391-1)))),BETN049-18))))),(((((IUP017-14,IUP013-14),(IUP018-14,(IUP019-14,IUP022-14))),IUP009-14),BETN005-18),IUP008-14)),(BETN098-18,IUP024-14)),(((((((((((IUP041-14,IUP037-14),(((IUP045-14,(((((IUP026-14,((IUP050-14,(((NEONT376-1,IUP062-14),IUP055-14),IUP029-14)),IUP034-14)),(IUP067-14,IUP064-14)),(BETN015-18,(BETN103-18,(IUP046-14,(IUP049-14,(IUP052-14,NEONT369-1)))))),IUP038-14),IUP039-14)),(IUP023-14,((((IUP032-14,IUP036-14),IUP068-14),IUP047-14),(IUP056-14,(IUP031-14,(IUP042-14,(IUP053-14,(IUP061-14,IUP065-14)))))))),IUP054-14)),BETN017-18),(BETN150-18,((BETN013-18,IUP057-14),IUP063-14))),(IUP030-14,IUP059-14)),IUP035-14),(((IUP027-14,(((IUP044-14,IUP043-14),IUP014-14),IUP066-14)),IUP005-14),IUP033-14)),(BETN102-18,NEONU2082-)),((IUP051-14,(IUP058-14,IUP040-14)),IUP060-14)),IUP048-14),IUP028-14)),(BETN190-18,BETN663-18))),(ISUP284-14,(((((((NEONU2123-,(((BETN742-18,(NEONU2124-,NEONU2122-)),(BETN781-18,NEONU2120-)),NEONU2121-)),BETN733-18),(((ISUP364-14,ISUP362-14),(((BETN773-18,NEONU393-1),(((NEONT097-1,NEONT112-1),IUP606-14),(((((NEONT098-1,((NEONT105-1,IUP605-14),ISUP363-14)),NEONU396-1),NEONU394-1),((BETN779-18,((NEONU395-1,(IUP613-14,NEONT103-1)),(NEONT115-1,NEONU1413-))),IUP611-14)),IUP607-14))),(NEONU445-1,(((NEONU215-1,NEONU214-1),NEONU216-1),(((NEONU219-1,NEONU223-1),(((NEONU222-1,NEONU221-1),NEONU218-1),NEONU224-1)),(NEONU220-1,NEONU217-1)))))),((BETN918-18,BETN920-18),(BETN921-18,BETN922-18)))),(((((IUP1061-14,IUP1060-14),IUP1058-14),IUP1057-14),(BETN828-18,(IUP781-14,BETN836-18))),(BETN789-18,(((NEONU1363-,NEONU1362-),(BETN793-18,BETN792-18)),BETN777-18)))),BETN629-18),(IUP299-14,ISUP455-14)),((((KM531702.1,HQ582180.1),KJ592531.1),(GU013631.1,KM533240.1)),(NEONT348-1,BETN053-18))))),((((((IUP1111-14,IUP1112-14),(NEONU1427-,NEONU1428-)),BETN735-18),(NEONT322-1,(((((NEONU2094-,BETN915-18),BETN852-18),BETN924-18),(NEONU2092-,(BETN909-18,(BETN822-18,(NEONU2095-,(BETN907-18,NEONU2093-)))))),BETN906-18))),(BETN890-18,((NEONU2130-,BETN936-18),((NEONU1388-,NEONU1395-),((IUP785-14,(IUP1100-14,((NEONU1389-,((((IUP786-14,(((NEONU1426-,NEONU1390-),IUP1101-14),(IUP1066-14,IUP1071-14))),(IUP1077-14,IUP1098-14)),IUP1080-14),IUP1102-14)),IUP784-14))),IUP783-14))))),((((IUP810-14,IUP808-14),(((NEONU1432-,((NEONU1429-,(IUP1121-14,(IUP782-14,IUP805-14))),IUP1083-14)),NEONU1430-),(IUP809-14,(NEONU1433-,NEONU1431-)))),((((((((((NEONU1437-,NEONU1444-),NEONU1445-),IUP1106-14),IUP1107-14),(((IUP818-14,IUP820-14),((((NEONU1446-,IUP817-14),NEONU1442-),(IUP819-14,IUP812-14)),(IUP822-14,NEONU1441-))),(IUP814-14,IUP1110-14))),NEONU1439-),IUP813-14),IUP823-14),(NEONU1440-,(IUP1109-14,IUP821-14))),((NEONU1449-,(NEONU1453-,(((((IUP1141-14,NEONU1455-),IUP778-14),(NEONU1448-,(((((IUP1149-14,((((NEONU1452-,IUP1135-14),((IUP1145-14,IUP780-14),(IUP1136-14,IUP1138-14))),IUP1081-14),IUP779-14)),((NEONU1417-,(NEONU1454-,NEONU1447-)),(IUP776-14,IUP1131-14))),(NEONU1450-,(NEONU1451-,IUP1144-14))),IUP1147-14),(IUP1132-14,IUP1137-14)))),((IUP1140-14,(IUP777-14,IUP1133-14)),IUP1146-14)),(IUP1142-14,((IUP1148-14,IUP1130-14),(IUP1143-14,IUP1134-14)))))),((((IUP811-14,NEONU1410-),(NEONU1411-,IUP815-14)),IUP816-14),(NEONU1443-,NEONU1438-))))),((((BETN775-18,BETN788-18),BETN759-18),((((IUP754-14,((((NEONU410-1,IUP476-14),(((NEONT325-1,(((NEONT015-1,NEONT069-1),IUP475-14),IUP484-14)),NEONU414-1),(IUP751-14,IUP758-14))),(((((NEONT323-1,((NEONT327-1,NEONT178-1),(ISUP351-14,NEONT067-1))),((NEONU413-1,IUP753-14),NEONT068-1)),(((NEONT177-1,(IUP478-14,(ISUP071-14,IUP480-14))),IUP759-14),(NEONT066-1,(NEONT176-1,(IUP479-14,(NEONT114-1,NEONT016-1)))))),(NEONT326-1,NEONU411-1)),(NEONT071-1,((NEONT175-1,(ISUP304-14,(ISUP350-14,ISUP349-14))),(NEONT324-1,IUP752-14))))),NEONU412-1)),(IUP1122-14,(IUP1124-14,(IUP806-14,(IUP1118-14,IUP807-14))))),((BETN807-18,BETN816-18),(((BETN814-18,BETN761-18),(BETN808-18,BETN809-18)),BETN760-18))),((((((((ISUP065-14,((ISUP067-14,ISUP072-14),ISUP058-14)),(ISUP066-14,ISUP060-14)),ISUP313-14),ISUP063-14),((ISUP068-14,ISUP059-14),ISUP064-14)),ISUP057-14),((((ISUP316-14,((ISUP296-14,((((ISUP332-14,((ISUP311-14,ISUP301-14),(ISUP314-14,ISUP325-14))),ISUP335-14),((ISUP319-14,ISUP330-14),(ISUP303-14,(ISUP327-14,((((ISUP306-14,ISUP320-14),ISUP317-14),((ISUP297-14,ISUP333-14),((ISUP324-14,(((ISUP331-14,(ISUP291-14,ISUP309-14)),ISUP305-14),ISUP348-14)),ISUP337-14))),ISUP339-14))))),ISUP288-14)),ISUP308-14)),ISUP293-14),ISUP061-14),((((((((((ISUP329-14,((ISUP341-14,ISUP345-14),ISUP326-14)),ISUP338-14),ISUP302-14),ISUP298-14),ISUP322-14),(ISUP295-14,ISUP318-14)),ISUP340-14),ISUP312-14),ISUP073-14),((ISUP289-14,((ISUP299-14,ISUP344-14),(((ISUP292-14,ISUP334-14),(ISUP323-14,ISUP347-14)),ISUP290-14))),ISUP294-14)))),((((ISUP328-14,ISUP315-14),((ISUP300-14,(((ISUP346-14,ISUP336-14),ISUP321-14),ISUP310-14)),ISUP307-14)),ISUP343-14),ISUP062-14)))),(((NEONU1436-,(NEONU1435-,NEONU1434-)),(NEONU1333-,((NEONU1332-,NEONU1334-),(NEONU1335-,(NEONU1331-,(NEONU1336-,(NEONU1338-,NEONU1337-))))))),(ISUP100-14,ISUP102-14)))))))),((((NEONU269-1,((BETN899-18,BETN925-18),((BETN905-18,BETN916-18),(BETN912-18,(BETN687-18,BETN878-18))))),(((((BETN876-18,((BETN700-18,BETN688-18),BETN892-18)),BETN902-18),((BETN891-18,BETN877-18),BETN911-18)),BETN721-18),((((NEONT393-1,(NEONT371-1,NEONT378-1)),NEONT364-1),BETN706-18),(NEONT342-1,((((((BETN179-18,NEONT357-1),BETN744-18),BETN661-18),BETN685-18),(NEONT424-1,BETN075-18)),((NEONT385-1,IUP1082-14),(NEONT416-1,(BETN926-18,NEONT350-1)))))))),(IUP1097-14,BETN782-18)),(NEONU391-1,((((ISUP354-14,NEONU392-1),(NEONU323-1,NEONU322-1)),NEONU386-1),((((NEONU390-1,ISUP353-14),NEONU389-1),ISUP355-14),NEONU388-1))))),(((IUP555-14,IUP553-14),(IUP541-14,NEONU447-1)),(((((((NEONU1424-,NEONU1422-),((NEONU1399-,NEONU1392-),NEONU1382-)),(((((NEONU1406-,NEONU1401-),(((NEONU1423-,(NEONU1402-,NEONU1400-)),NEONU1391-),NEONU1403-)),NEONU1404-),(NEONU1425-,NEONU1405-)),((NEONU1346-,NEONU1348-),(((((IUP1095-14,(NEONU1367-,(NEONU1385-,(NEONU1383-,NEONU1421-)))),IUP1079-14),(IUP1072-14,(IUP795-14,IUP1069-14))),(((((IUP1078-14,NEONU1386-),(((IUP1073-14,IUP797-14),IUP796-14),(NEONU1384-,BETN771-18))),((((NEONU1349-,NEONU1352-),(NEONU1351-,((NEONU1350-,NEONU1345-),NEONU1416-))),IUP1096-14),IUP1090-14)),NEONU1344-),NEONU1347-)),IUP1092-14)))),((ISUP099-14,ISUP098-14),(((((IUP573-14,((IUP578-14,NEONU442-1),ISUP286-14)),(((NEONU2108-,NEONU444-1),IUP574-14),NEONU443-1)),NEONU2109-),NEONT140-1),NEONU2107-))),((BETN801-18,(((BETN812-18,NEONU1397-),BETN756-18),BETN750-18)),(NEONT024-1,(NEONT181-1,NEONT006-1)))),((((((((((((NEONU263-1,NEONU318-1),NEONU285-1),((((NEONU264-1,(NEONU284-1,NEONU262-1)),NEONU260-1),NEONU259-1),NEONU258-1)),NEONU261-1),ISUP209-14),(((((((BETN1115-1,BETN1104-1),NEONT062-1),NEONT101-1),(NEONU429-1,(NEONU430-1,NEONU431-1))),NEONT077-1),((((((NEONU405-1,(NEONU401-1,(NEONT065-1,((NEONU404-1,(NEONT072-1,NEONT120-1)),(NEONU403-1,NEONU402-1))))),IUP487-14),IUP490-14),IUP485-14),IUP488-14),IUP665-14)),(((NEONU248-1,NEONU247-1),IUP297-14),(((((NEONU452-1,(IUP511-14,NEONU453-1)),IUP434-14),NEONU454-1),(IUP510-14,IUP513-14)),(NEONU267-1,(NEONU268-1,NEONU279-1)))))),((IUP426-14,(NEONT013-1,NEONT009-1)),((IUP427-14,(IUP546-14,(NEONT025-1,(((IUP433-14,IUP432-14),NEONT032-1),IUP431-14)))),IUP428-14))),ISUP093-14),(((BETN657-18,((BETN608-18,BETN606-18),BETN611-18)),(((BETN859-18,NEONT413-1),((((NEONU265-1,NEONU320-1),NEONU319-1),(NEONU282-1,NEONU321-1)),NEONU257-1)),((NEONT008-1,(NEONT321-1,NEONU1989-)),(NEONU1990-,NEONU1991-)))),(((((BETN1080-1,(BETN1051-1,(BETN1114-1,(((((IUP416-14,(NEONU433-1,IUP408-14)),IUP413-14),((((IUP417-14,(IUP418-14,NEONT137-1)),NEONU432-1),((NEONU436-1,IUP522-14),((((BETN1082-1,(BETN1122-1,BETN1110-1)),BETN1065-1),BETN1081-1),NEONU435-1))),(NEONU434-1,NEONT091-1))),BETN1087-1),BETN1113-1)))),BETN1112-1),BETN1077-1),BETN1052-1),(((((((NEONU398-1,NEONT119-1),((NEONU400-1,NEONT189-1),(NEONU397-1,NEONU399-1))),IUP525-14),(BETN729-18,((BETN728-18,BETN724-18),BETN727-18))),(IUP791-14,((((NEONT010-1,NEONT190-1),ISUP204-14),(((NEONT336-1,NEONT191-1),NEONT031-1),NEONT029-1)),IUP524-14))),(((IUP1119-14,(((IUP1089-14,((((IUP1043-14,((NEONU1470-,NEONU1473-),(((NEONU1342-,BETN811-18),NEONU1469-),(NEONU1472-,(BETN796-18,((NEONU1471-,IUP1085-14),(NEONU1467-,(IUP1086-14,NEONU1358-)))))))),NEONU1474-),BETN817-18),NEONU1475-)),IUP1087-14),(((NEONU1357-,(((((NEONU1354-,NEONU1466-),NEONU1343-),(NEONU2112-,NEONU1356-)),((BETN799-18,(BETN800-18,BETN791-18)),((NEONU1468-,NEONU1355-),(((NEONU1353-,NEONU1359-),NEONU1360-),BETN797-18)))),BETN798-18)),((IUP542-14,(IUP543-14,((NEONT179-1,ISUP365-14),NEONT180-1))),IUP544-14)),BETN794-18))),((((BETN107-18,((NEONU2091-,BETN171-18),BETN170-18)),BETN151-18),((BETN062-18,BETN106-18),IUP290-14)),((NEONU2105-,NEONU2106-),BETN697-18))),((((((IUP632-14,(BETN880-18,((NEONT184-1,(((IUP634-14,(NEONT186-1,(BETN730-18,(NEONT185-1,(IUP630-14,(NEONT107-1,(IUP631-14,IUP645-14))))))),ISUP367-14),(IUP625-14,IUP644-14))),(NEONU420-1,((IUP633-14,((IUP618-14,IUP621-14),IUP617-14)),(IUP635-14,NEONT108-1)))))),IUP619-14),NEONT113-1),IUP629-14),IUP615-14),(NEONT182-1,IUP653-14)))),((IUP403-14,(IUP404-14,IUP395-14)),(BETN1085-1,(BETN1111-1,BETN1089-1))))))),(((ISUP214-14,ISUP210-14),ISUP213-14),((NEONT150-1,(NEONT017-1,((((NEONU246-1,(NEONT026-1,NEONU251-1)),((((NEONT192-1,IUP529-14),(NEONU245-1,IUP534-14)),(IUP533-14,(IUP531-14,NEONU281-1))),(((NEONT019-1,NEONU252-1),NEONU249-1),NEONT014-1))),ISUP205-14),IUP532-14))),(NEONU456-1,NEONU250-1)))),((NEONU1341-,(ISUP352-14,BETN813-18)),(NEONT187-1,((((IUP496-14,IUP500-14),NEONU324-1),(IUP501-14,IUP503-14)),((NEONT130-1,NEONT188-1),((((NEONT083-1,IUP502-14),(NEONT110-1,IUP498-14)),IUP497-14),IUP499-14)))))),(IUP443-14,(IUP451-14,(IUP455-14,((IUP437-14,(NEONU422-1,NEONU421-1)),IUP523-14)))))),(((((BETN774-18,((BETN755-18,BETN784-18),((IUP792-14,BETN776-18),BETN802-18))),(NEONU1364-,IUP793-14)),BETN749-18),IUP794-14),ISUP097-14)))),(((NEONU213-1,(BETN1063-1,BETN1068-1)),(BETN833-18,(BETN819-18,BETN879-18))),(((ISUP095-14,(ISUP096-14,ISUP094-14)),((NEONU1372-,(((BETN882-18,(NEONU1366-,NEONU1369-)),(((((NEONU1476-,NEONU1376-),NEONU1368-),(NEONU1373-,NEONU1371-)),(NEONU1370-,NEONU1418-)),BETN785-18)),(NEONU1375-,(NEONU1419-,NEONU1374-)))),(((NEONU1377-,(NEONU1420-,NEONU1379-)),NEONU1378-),(NEONU1380-,NEONU1381-)))),(ISUP025-14,((BETN167-18,BETN168-18),((BETN094-18,NEONU2077-),(BETN165-18,(BETN164-18,BETN166-18)))))))),((((IUP547-14,(IUP549-14,ISUP004-14)),IUP548-14),(IUP550-14,NEONU1398-)),((ISUP287-14,(((NEONT012-1,(NEONT030-1,NEONT035-1)),(((((NEONT300-1,NEONT298-1),NEONT302-1),NEONT023-1),(IUP467-14,NEONT033-1)),(NEONT299-1,IUP545-14))),(IUP468-14,IUP472-14))),((((((((BETN132-18,((((((((ISUP034-14,ISUP031-14),ISUP029-14),BETN186-18),BETN144-18),(NEONU270-1,ISUP207-14)),BETN187-18),(ISUP032-14,(BETN644-18,NEONU271-1))),BETN133-18)),((IUP229-14,(IUP285-14,(BETN096-18,(BETN041-18,(((((NEONU1974-,NEONU2080-),IUP205-14),((IUP198-14,IUP170-14),IUP181-14)),((NEONT395-1,((((((IUP173-14,(((((((NEONU2078-,IUP246-14),IUP214-14),IUP178-14),IUP177-14),(IUP274-14,IUP203-14)),IUP196-14),(IUP212-14,(NEONT387-1,(NEONW078-1,(IUP182-14,(IUP215-14,(IUP227-14,(IUP284-14,NEONU2076-))))))))),IUP167-14),IUP186-14),IUP172-14),IUP113-14),IUP171-14)),IUP174-14)),BETN043-18))))),BETN145-18)),((((BETN039-18,(((BETN040-18,BETN026-18),BETN095-18),(IUP216-14,IUP188-14))),BETN027-18),BETN093-18),BETN029-18)),((((((BETN185-18,BETN123-18),BETN124-18),((BETN125-18,(((BETN084-18,BETN085-18),(((NEONT354-1,NEONT421-1),NEONT339-1),NEONT347-1)),BETN010-18)),(((((BETN001-18,BETN004-18),BETN066-18),IUP300-14),(BETN002-18,BETN003-18)),(NEONU1365-,(BETN939-18,BETN937-18))))),(((((ISUP463-14,ISUP467-14),ISUP464-14),BETN621-18),ISUP465-14),(((ISUP050-14,(ISUP466-14,((BETN623-18,(((BETN579-18,ISUP049-14),BETN597-18),((ISUP046-14,(((BETN646-18,BETN647-18),BETN568-18),BETN636-18)),BETN609-18))),BETN612-18))),(BETN607-18,((((ISUP048-14,BETN570-18),ISUP047-14),((BETN575-18,(((BETN622-18,ISUP056-14),(BETN578-18,(BETN576-18,BETN627-18))),BETN573-18)),ISUP055-14)),((BETN589-18,BETN610-18),ISUP054-14)))),((((ISUP433-14,((ISUP448-14,(ISUP446-14,(((((BETN591-18,BETN601-18),(BETN614-18,(BETN616-18,(BETN599-18,((BETN604-18,BETN615-18),BETN598-18))))),(BETN613-18,BETN618-18)),(ISUP453-14,ISUP458-14)),((ISUP425-14,(ISUP462-14,ISUP461-14)),BETN603-18)))),ISUP459-14)),(((((((ISUP428-14,(ISUP444-14,(ISUP447-14,(ISUP451-14,ISUP429-14)))),ISUP427-14),ISUP424-14),ISUP454-14),(ISUP457-14,ISUP426-14)),ISUP460-14),(ISUP450-14,ISUP445-14))),ISUP449-14),(ISUP456-14,(((NEONT036-1,(NEONT052-1,NEONT047-1)),((((NEONT129-1,NEONT086-1),NEONT045-1),(NEONT307-1,((NEONT306-1,NEONT309-1),NEONT308-1))),NEONT128-1)),(BETN566-18,((BETN630-18,BETN602-18),((((BETN617-18,(ISUP053-14,(BETN620-18,(BETN660-18,(BETN625-18,(BETN592-18,(BETN588-18,BETN638-18))))))),BETN600-18),BETN593-18),((((ISUP052-14,BETN585-18),BETN624-18),ISUP051-14),BETN584-18)))))))))),(NEONW055-1,((IUP146-14,NEONW082-1),(((BETN035-18,((BETN034-18,(NEONW064-1,NEONW104-1)),BETN036-18)),(((BETN097-18,((IUP151-14,((NEONW102-1,NEONW070-1),(BETN188-18,BETN028-18))),((((IUP150-14,((((((((((((((((NEONW069-1,IUP147-14),NEONW057-1),NEONU2069-),NEONW066-1),((IUP148-14,NEONW050-1),NEONT418-1)),NEONW067-1),BETN189-18),IUP157-14),IUP154-14),NEONW060-1),IUP156-14),NEONW061-1),IUP159-14),NEONW056-1),IUP153-14),(NEONW059-1,(IUP144-14,IUP155-14)))),((((NEONW062-1,BETN033-18),NEONW063-1),NEONT410-1),NEONW058-1)),BETN032-18),IUP145-14))),IUP152-14),(NEONW065-1,IUP160-14))),BETN030-18)))),((NEONT365-1,NEONU1978-),((NEONU1980-,NEONU1975-),((NEONT358-1,((NEONU2097-,(NEONU1982-,NEONU2100-)),((NEONU2081-,(NEONT297-1,NEONU2084-)),(NEONU2101-,(NEONU2098-,(((NEONT117-1,(NEONT351-1,(NEONT116-1,NEONU1979-))),((NEONT379-1,BETN092-18),NEONT372-1)),(((NEONU1977-,NEONU1981-),((NEONU1987-,NEONU1985-),NEONU2102-)),(NEONT344-1,NEONU1983-)))))))),(((NEONU1976-,NEONU1986-),NEONU1973-),NEONU1988-)))))),(((BETN664-18,(NEONU2114-,(NEONU2115-,NEONU2117-))),(ISUP106-14,((BETN818-18,BETN824-18),(BETN910-18,(((BETN820-18,BETN901-18),(BETN895-18,BETN889-18)),((BETN888-18,BETN823-18),BETN887-18)))))),BETN883-18)),((((ISUP201-14,((ISUP195-14,ISUP199-14),ISUP203-14)),((((ISUP198-14,ISUP197-14),ISUP196-14),ISUP202-14),ISUP200-14)),((ISUP108-14,(BETN136-18,(((((((NEONU2068-,NEONU2079-),NEONW071-1),((NEONW074-1,NEONW075-1),(BETN045-18,(((NEONW103-1,(NEONU2073-,(NEONW088-1,((NEONW077-1,(NEONW092-1,NEONW073-1)),NEONW094-1)))),NEONU2070-),NEONU2072-)))),BETN135-18),(((BETN134-18,(ISUP078-14,(((ISUP081-14,ISUP077-14),(ISUP092-14,ISUP090-14)),ISUP080-14))),(NEONW068-1,ISUP075-14)),((ISUP082-14,(ISUP076-14,(ISUP091-14,ISUP085-14))),(((IUP158-14,NEONW072-1),NEONW076-1),NEONU2083-)))),(BETN031-18,NEONU2071-)),NEONU2067-))),(((BETN139-18,(BETN141-18,ISUP087-14)),BETN137-18),(BETN140-18,(BETN142-18,(ISUP083-14,(ISUP086-14,(BETN143-18,(ISUP089-14,(ISUP088-14,ISUP079-14)))))))))),(NEONU446-1,NEONW030-1))),(((((IUP191-14,(((BETN131-18,BETN126-18),IUP244-14),(BETN090-18,(BETN146-18,(((BETN127-18,BETN091-18),IUP161-14),((IUP247-14,(IUP256-14,(IUP220-14,(IUP149-14,BETN037-18)))),((IUP249-14,BETN128-18),BETN023-18))))))),(IUP239-14,BETN130-18)),BETN129-18),((IUP225-14,((IUP250-14,((BETN147-18,((IUP169-14,(IUP184-14,(((IUP263-14,IUP275-14),(IUP194-14,(IUP200-14,IUP192-14))),BETN025-18))),(((((IUP252-14,((((IUP241-14,((((((((IUP259-14,IUP245-14),IUP254-14),IUP195-14),IUP257-14),IUP237-14),NEONW039-1),IUP226-14),IUP202-14)),((((((((IUP199-14,IUP268-14),IUP261-14),IUP264-14),IUP260-14),IUP233-14),NEONW046-1),NEONW041-1),IUP231-14)),NEONW048-1),((NEONW052-1,IUP209-14),IUP189-14))),NEONW040-1),(IUP204-14,IUP222-14)),(BETN021-18,((NEONW038-1,IUP176-14),((((BETN022-18,IUP210-14),((((IUP218-14,IUP235-14),IUP243-14),NEONW054-1),((((((((((((IUP230-14,IUP217-14),IUP271-14),IUP236-14),IUP277-14),IUP279-14),IUP208-14),IUP221-14),NEONW044-1),IUP219-14),(((((IUP267-14,IUP211-14),(IUP185-14,IUP175-14)),NEONW051-1),IUP280-14),IUP270-14)),IUP273-14),IUP213-14))),(NEONW049-1,BETN020-18)),(NEONW037-1,(IUP197-14,IUP262-14)))))),((IUP253-14,(IUP251-14,(NEONW093-1,(IUP228-14,((IUP269-14,IUP242-14),(IUP187-14,IUP193-14)))))),(((NEONW042-1,NEONW045-1),(IUP266-14,NEONW053-1)),NEONW043-1))))),IUP248-14)),IUP272-14)),((((IUP223-14,NEONW047-1),IUP224-14),((((((((IUP238-14,IUP258-14),IUP240-14),IUP278-14),IUP255-14),IUP232-14),IUP234-14),IUP265-14),IUP206-14)),(IUP276-14,(IUP168-14,IUP207-14))))),(((NEONU2088-,NEONU2090-),(((BETN856-18,(BETN863-18,(((BETN867-18,BETN838-18),BETN853-18),BETN864-18))),((NEONU2086-,(NEONU2087-,(NEONU2085-,NEONU2089-))),(((IUP800-14,(IUP803-14,(IUP804-14,IUP798-14))),((IUP1046-14,(IUP1049-14,(IUP1055-14,IUP1053-14))),IUP1047-14)),(((((IUP1054-14,(IUP1056-14,IUP1048-14)),NEONU1407-),NEONU1408-),IUP801-14),(IUP1052-14,(IUP1051-14,(NEONU1409-,IUP802-14))))))),((BETN850-18,(((NEONU384-1,(NEONU385-1,NEONT118-1)),((NEONU449-1,NEONT296-1),((((NEONT121-1,NEONT133-1),((NEONU381-1,(NEONU383-1,NEONU382-1)),NEONT295-1)),NEONT141-1),NEONU455-1))),ISUP366-14)),((NEONT007-1,(((IUP655-14,NEONT020-1),(NEONT021-1,(NEONT022-1,(IUP656-14,NEONT034-1)))),IUP657-14)),IUP659-14)))),(((((ISUP110-14,ISUP115-14),(ISUP113-14,ISUP114-14)),BETN748-18),(ISUP117-14,ISUP116-14)),(((((NEONU2119-,NEONU2118-),(BETN740-18,BETN732-18)),NEONU2110-),(BETN711-18,(BETN686-18,(BETN701-18,BETN690-18)))),((BETN734-18,BETN671-18),(NEONU2111-,BETN669-18))))))),((NEONT061-1,((((NEONU277-1,NEONU275-1),NEONU273-1),(NEONU276-1,NEONU274-1)),(((((((NEONT304-1,(NEONT303-1,(NEONT088-1,NEONT305-1))),NEONT089-1),NEONT053-1),NEONT057-1),NEONT051-1),NEONT054-1),NEONT056-1))),((NEONU2001-,(BETN754-18,((BETN731-18,BETN679-18),(((NEONU2116-,NEONU2113-),BETN753-18),(BETN738-18,BETN741-18))))),(((NEONU238-1,NEONU243-1),NEONU235-1),((((NEONU242-1,(NEONU241-1,(NEONU240-1,NEONU239-1))),NEONU236-1),NEONU237-1),NEONU244-1)))))))),((((((BETN111-18,(((NEONT380-1,(BETN110-18,IUP824-14)),((BETN061-18,BETN057-18),(((BETN065-18,((BETN064-18,(IUP298-14,NEONT346-1)),IUP289-14)),((IUP287-14,(NEONT373-1,(NEONT388-1,NEONT360-1))),NEONT338-1)),NEONT353-1))),BETN109-18)),((NEONT417-1,((NEONT352-1,(NEONT345-1,NEONT419-1)),NEONT412-1)),NEONT337-1)),(NEONT194-1,(NEONT193-1,(NEONT195-1,NEONT111-1)))),BETN634-18),((ISUP142-14,(((((NEONU208-1,NEONU207-1),(NEONU209-1,NEONU211-1)),((NEONU1997-,NEONU212-1),((NEONU2000-,NEONU2002-),((NEONU1999-,NEONU210-1),NEONU1998-)))),(NEONU205-1,NEONU206-1)),(ISUP452-14,((((((ISUP030-14,(BETN631-18,(BETN635-18,(BETN632-18,(BETN577-18,BETN639-18))))),BETN569-18),(BETN574-18,(BETN640-18,BETN580-18))),ISUP471-14),BETN571-18),((((ISUP470-14,BETN641-18),ISUP469-14),ISUP468-14),((ISUP473-14,ISUP474-14),ISUP472-14)))))),(((BETN913-18,(BETN942-18,BETN903-18)),NEONW034-1),(NEONW031-1,((((NEONW021-1,NEONW029-1),(((NEONT409-1,NEONW023-1),(NEONW026-1,NEONW032-1)),(((NEONW022-1,NEONW033-1),NEONW106-1),NEONT401-1))),(NEONW024-1,(NEONW027-1,(NEONT343-1,NEONT425-1)))),NEONW028-1))))),(((ISUP443-14,ISUP475-14),((BETN707-18,BETN699-18),(NEONU418-1,(((((ISUP270-14,(((ISUP259-14,((((NEONT149-1,ISUP277-14),ISUP268-14),NEONU417-1),NEONT123-1)),((IUP295-14,((((BETN076-18,NEONT384-1),ISUP283-14),(((IUP286-14,(IUP288-14,NEONT377-1)),(BETN122-18,BETN052-18)),NEONT392-1)),((NEONU193-1,(((NEONT127-1,(((NEONT041-1,NEONT082-1),NEONT058-1),((NEONT059-1,NEONT124-1),NEONT196-1))),((BETN572-18,BETN653-18),ISUP044-14)),BETN619-18)),((BETN587-18,BETN626-18),BETN596-18)))),((NEONT199-1,(((((((NEONT042-1,NEONT044-1),NEONT038-1),(NEONT197-1,NEONT198-1)),NEONU192-1),NEONT043-1),(IUP294-14,(((((NEONT370-1,IUP325-14),BETN118-18),NEONU2074-),BETN113-18),BETN051-18))),((NEONT363-1,IUP293-14),IUP142-14))),(NEONT145-1,((((NEONT146-1,(NEONT090-1,NEONT200-1)),(NEONU416-1,NEONT131-1)),NEONU415-1),NEONT147-1))))),ISUP017-14)),((NEONT154-1,((ISUP280-14,(ISUP282-14,ISUP261-14)),ISUP273-14)),(((ISUP276-14,((((ISUP264-14,(ISUP266-14,((ISUP275-14,ISUP272-14),ISUP271-14))),ISUP223-14),(ISUP278-14,ISUP260-14)),(ISUP279-14,((NEONT144-1,NEONT142-1),ISUP265-14)))),ISUP263-14),NEONT143-1))),NEONT148-1),ISUP269-14),((((((BETN1125-1,BETN1108-1),BETN1134-1),(BETN1130-1,BETN1041-1)),(BETN1074-1,BETN1071-1)),(BETN1118-1,((((BETN1109-1,((BETN1059-1,BETN1127-1),(BETN1070-1,BETN1057-1))),((BETN1129-1,BETN1120-1),(BETN1079-1,BETN1075-1))),BETN1072-1),((BETN1050-1,BETN1117-1),BETN1066-1)))),(ISUP258-14,ISUP281-14)))))),(NEONT095-1,NEONU419-1)))),(((NEONU2103-,((BETN897-18,((BETN904-18,(BETN894-18,BETN884-18)),BETN896-18)),(NEONU2104-,BETN893-18))),(NEONU451-1,(((BETN169-18,((ISUP002-14,ISUP001-14),(((ISUP009-14,(ISUP014-14,((((ISUP023-14,ISUP008-14),ISUP005-14),ISUP006-14),(ISUP021-14,(ISUP020-14,(ISUP007-14,(ISUP018-14,(ISUP019-14,(ISUP011-14,ISUP010-14))))))))),(ISUP016-14,(ISUP015-14,ISUP003-14))),ISUP013-14))),(((((NEONU196-1,NEONU194-1),NEONT397-1),NEONT389-1),NEONT374-1),(NEONT381-1,(NEONT367-1,NEONU195-1)))),((ISUP024-14,ISUP012-14),ISUP022-14)))),((ISUP037-14,(NEONU1992-,NEONU1993-)),((NEONU1994-,(((NEONT313-1,BETN1088-1),IUP581-14),((IUP580-14,IUP583-14),(NEONT390-1,(((NEONT368-1,NEONT361-1),NEONT382-1),NEONT398-1))))),((NEONT155-1,(IUP584-14,NEONU200-1)),(((NEONT152-1,NEONU457-1),BETN1076-1),((((NEONT134-1,(NEONU439-1,NEONT078-1)),((IUP587-14,((NEONT100-1,((NEONT070-1,(NEONT099-1,NEONT104-1)),(NEONT122-1,(NEONU440-1,(NEONT076-1,(NEONU198-1,NEONU441-1)))))),IUP602-14)),IUP590-14)),NEONU438-1),NEONU437-1))))))),(((BETN648-18,((BETN650-18,BETN656-18),((BETN651-18,BETN659-18),BETN649-18))),((NEONT139-1,((IUP463-14,(((((IUP462-14,IUP457-14),IUP459-14),NEONT310-1),((NEONT138-1,(NEONT018-1,(NEONT004-1,(NEONT028-1,(NEONU406-1,(NEONU407-1,(NEONT011-1,NEONT005-1))))))),IUP464-14)),IUP456-14)),NEONT311-1)),(((ISUP431-14,(((ISUP432-14,(ISUP440-14,(((ISUP438-14,ISUP435-14),ISUP436-14),ISUP441-14))),ISUP434-14),(((((NEONT046-1,NEONT048-1),NEONT125-1),NEONT055-1),NEONT085-1),ISUP437-14))),ISUP442-14),(ISUP430-14,ISUP439-14)))),((((NEONT027-1,(NEONT093-1,(NEONT094-1,NEONU253-1))),((NEONU254-1,NEONU255-1),NEONU1984-)),(NEONT092-1,NEONT312-1)),NEONU256-1))))),(((NEONU409-1,NEONU448-1),NEONU408-1),NEONT080-1)),(BETN1067-1,(IUP560-14,(ISUP215-14,(((ISUP218-14,((((((NEONT151-1,ISUP224-14),(((((((((ISUP216-14,ISUP244-14),ISUP235-14),ISUP234-14),ISUP253-14),ISUP240-14),ISUP232-14),ISUP219-14),ISUP255-14),ISUP238-14)),ISUP249-14),((ISUP236-14,((ISUP257-14,(ISUP226-14,(ISUP254-14,(ISUP237-14,(NEONU201-1,(ISUP233-14,((ISUP229-14,ISUP242-14),NEONU197-1))))))),ISUP220-14)),((((((((((ISUP247-14,ISUP222-14),ISUP230-14),ISUP227-14),ISUP221-14),ISUP241-14),ISUP248-14),ISUP250-14),IUP512-14),ISUP245-14),ISUP251-14))),ISUP228-14),(IUP556-14,ISUP239-14))),ISUP243-14),(ISUP231-14,(ISUP246-14,(ISUP256-14,(NEONU199-1,NEONT074-1))))))))),(BETN1078-1,ISUP252-14)),BETN1097-1)),((BETN1091-1,(BETN1044-1,BETN1062-1)),BETN1133-1),BETN1042-1);
(BETN1133-1,((((BETN1095-1,(BETN1102-1,BETN1045-1)),(((BETN1100-1,BETN1064-1),(BETN1053-1,(BETN1093-1,BETN1128-1))),((BETN1043-1,(((BETN1092-1,BETN1132-1),BETN1105-1),BETN1096-1)),((BETN1090-1,BETN1098-1),(BETN1131-1,BETN1094-1))))),((ISUP252-14,(((((BETN658-18,((((NEONU253-1,((NEONT027-1,NEONU254-1),((NEONU1984-,(NEONU255-1,NEONT094-1)),(NEONT092-1,NEONT312-1)))),NEONT093-1),NEONU256-1),(((NEONU213-1,(BETN1063-1,BETN1068-1)),(BETN879-18,(BETN833-18,BETN819-18))),((((((BETN650-18,(BETN649-18,BETN656-18)),BETN648-18),(BETN651-18,BETN659-18)),((NEONT139-1,(NEONT311-1,(IUP463-14,(((IUP457-14,NEONT310-1),((IUP462-14,((NEONT138-1,(NEONT018-1,(NEONT004-1,(NEONT028-1,(NEONU406-1,(NEONU407-1,(NEONT011-1,NEONT005-1))))))),IUP464-14)),IUP456-14)),IUP459-14)))),((((ISUP442-14,(ISUP430-14,ISUP439-14)),(((ISUP434-14,ISUP431-14),(ISUP435-14,(ISUP436-14,ISUP432-14))),(ISUP440-14,(ISUP438-14,ISUP441-14)))),ISUP437-14),((NEONT125-1,((NEONT055-1,NEONT048-1),NEONT046-1)),NEONT085-1)))),((((NEONU2103-,((BETN896-18,((BETN884-18,(BETN904-18,BETN894-18)),(NEONU2104-,BETN893-18))),BETN897-18)),(((((NEONU191-1,NEONT126-1),((((((((ISUP043-14,ISUP045-14),(ISUP039-14,ISUP035-14)),BETN655-18),(BETN642-18,(BETN652-18,(ISUP033-14,ISUP042-14)))),BETN645-18),ISUP040-14),((((((NEONU283-1,NEONU278-1),NEONT050-1),((ISUP036-14,NEONU272-1),NEONT049-1)),BETN172-18),NEONU280-1),(((BETN177-18,BETN176-18),BETN173-18),BETN174-18))),(IUP299-14,(IUP323-14,((((IUP079-14,(IUP134-14,((((IUP120-14,IUP131-14),IUP111-14),((((((((IUP317-14,(IUP310-14,IUP179-14)),((IUP127-14,IUP139-14),(((((NEONW090-1,(NEONW101-1,IUP321-14)),((((IUP130-14,NEONW014-1),(IUP138-14,((IUP324-14,(IUP340-14,(IUP354-14,(((((IUP355-14,(IUP313-14,(((IUP337-14,IUP368-14),IUP358-14),IUP311-14))),(IUP329-14,(IUP366-14,IUP379-14))),NEONW018-1),NEONW096-1),IUP331-14)))),((NEONW016-1,(NEONW011-1,((IUP380-14,(NEONW098-1,NEONW019-1)),IUP341-14))),(IUP316-14,IUP092-14))))),NEONW100-1),IUP096-14)),IUP078-14),(((((IUP101-14,(((IUP116-14,(((IUP345-14,NEONW017-1),IUP117-14),((IUP306-14,IUP129-14),IUP110-14))),IUP118-14),IUP071-14)),IUP115-14),IUP315-14),IUP080-14),IUP124-14)),((((IUP097-14,(IUP374-14,IUP362-14)),((IUP314-14,IUP100-14),(IUP085-14,((IUP309-14,IUP091-14),(IUP070-14,IUP093-14))))),IUP367-14),IUP089-14)))),IUP088-14),IUP083-14),IUP347-14),(((IUP090-14,IUP140-14),((IUP373-14,NEONW097-1),(IUP302-14,IUP132-14))),(IUP126-14,((IUP307-14,IUP112-14),IUP338-14)))),((NEONW105-1,IUP094-14),IUP108-14)),((((((IUP106-14,NEONW085-1),((IUP357-14,IUP304-14),IUP136-14)),((IUP125-14,(IUP348-14,NEONW095-1)),(IUP122-14,IUP128-14))),IUP141-14),(IUP361-14,IUP359-14)),((IUP376-14,(IUP336-14,(IUP103-14,IUP344-14))),(((IUP084-14,(NEONW035-1,(((NEONW013-1,IUP135-14),BETN063-18),((((((((IUP107-14,((IUP378-14,((((((((((((IUP133-14,IUP320-14),NEONT359-1),IUP123-14),IUP365-14),IUP312-14),NEONW089-1),IUP301-14),IUP356-14),IUP119-14),IUP352-14),((IUP342-14,NEONW036-1),IUP353-14)),(IUP375-14,IUP339-14))),IUP109-14)),IUP102-14),IUP099-14),(IUP075-14,(BETN046-18,IUP349-14))),IUP369-14),BETN060-18),IUP346-14),NEONW086-1)))),IUP326-14),IUP322-14))))),IUP098-14))),IUP082-14),(IUP333-14,(IUP328-14,(IUP343-14,IUP327-14)))),(IUP180-14,(((((((IUP104-14,(((IUP364-14,IUP072-14),NEONW091-1),(IUP081-14,IUP077-14))),IUP095-14),(((((NEONW020-1,IUP351-14),(IUP377-14,(IUP086-14,IUP350-14))),((IUP371-14,(NEONW012-1,NEONW015-1)),IUP305-14)),IUP073-14),IUP105-14)),((IUP303-14,IUP087-14),((IUP372-14,(NEONW099-1,((((IUP319-14,IUP121-14),IUP334-14),((((IUP308-14,IUP363-14),((IUP318-14,IUP332-14),(IUP330-14,IUP143-14))),IUP137-14),IUP292-14)),((IUP335-14,IUP114-14),IUP076-14)))),NEONW084-1))),IUP069-14),NEONW087-1),(IUP074-14,(BETN059-18,(IUP370-14,IUP360-14)))))))))),((NEONT155-1,(IUP584-14,NEONU200-1)),(((NEONT152-1,NEONU457-1),BETN1076-1),((NEONU438-1,(((NEONT134-1,NEONU439-1),((((NEONT100-1,((NEONT070-1,(NEONT099-1,NEONT104-1)),(NEONT122-1,(NEONU440-1,(NEONT076-1,(NEONU198-1,NEONU441-1)))))),IUP602-14),IUP590-14),IUP587-14)),NEONT078-1)),NEONU437-1)))),((((NEONT313-1,BETN1088-1),IUP581-14),((IUP580-14,IUP583-14),((NEONT390-1,(NEONT368-1,NEONT382-1)),(NEONT398-1,NEONT361-1)))),(NEONU1992-,NEONU1993-))),(ISUP025-14,NEONU1994-))),((((((BETN167-18,BETN168-18),(BETN094-18,(BETN166-18,(BETN165-18,BETN164-18)))),NEONU2077-),((((ISUP443-14,ISUP475-14),((NEONU2001-,((BETN664-18,(NEONU2114-,(NEONU2115-,NEONU2117-))),ISUP106-14)),((BETN818-18,BETN824-18),(BETN910-18,(((BETN820-18,(BETN895-18,BETN889-18)),BETN823-18),(BETN901-18,(BETN888-18,BETN887-18))))))),(((((NEONT035-1,((((NEONT012-1,NEONT030-1),(ISUP287-14,IUP468-14)),((((((NEONT298-1,NEONT302-1),NEONT300-1),NEONT023-1),NEONT299-1),IUP545-14),(IUP467-14,NEONT033-1))),IUP472-14)),(((NEONU1978-,(NEONT365-1,NEONU2101-)),NEONT117-1),(((((NEONT358-1,(NEONT344-1,NEONU1977-)),((((NEONU1979-,NEONT116-1),(NEONU2102-,((NEONT351-1,NEONU1985-),(NEONU2084-,NEONU1988-)))),(((NEONU1973-,(NEONT297-1,((((NEONT379-1,BETN092-18),NEONT372-1),NEONU1982-),NEONU1987-))),NEONU1981-),NEONU2081-)),(NEONU1976-,NEONU1986-))),NEONU1983-),(NEONU1975-,(NEONU2097-,NEONU2098-))),(NEONU2100-,NEONU1980-)))),((NEONW055-1,((IUP146-14,NEONW082-1),(((BETN028-18,(((BETN030-18,((IUP151-14,((NEONW102-1,NEONW070-1),BETN188-18)),((((IUP150-14,((((((((((((((((NEONW069-1,IUP147-14),NEONW057-1),NEONU2069-),NEONW066-1),((IUP148-14,NEONW050-1),NEONT418-1)),NEONW067-1),BETN189-18),IUP157-14),IUP154-14),NEONW060-1),IUP156-14),NEONW061-1),IUP159-14),NEONW056-1),IUP153-14),(NEONW059-1,(IUP144-14,IUP155-14)))),((((NEONW062-1,BETN033-18),NEONW063-1),NEONT410-1),NEONW058-1)),BETN032-18),IUP145-14))),((NEONW065-1,IUP152-14),(BETN036-18,(BETN034-18,IUP160-14)))),BETN097-18)),BETN035-18),(NEONW064-1,NEONW104-1)))),((NEONU446-1,NEONW030-1),BETN883-18))),((ISUP203-14,((((ISUP202-14,ISUP196-14),ISUP197-14),(ISUP198-14,ISUP200-14)),((ISUP201-14,ISUP195-14),ISUP199-14))),((ISUP108-14,(((((BETN136-18,ISUP075-14),NEONU2067-),NEONU2071-),BETN031-18),(((ISUP076-14,(ISUP082-14,(ISUP091-14,ISUP085-14))),(((ISUP092-14,ISUP090-14),((ISUP081-14,ISUP077-14),(((NEONW076-1,NEONU2083-),IUP158-14),NEONW072-1))),(ISUP080-14,ISUP078-14))),((BETN134-18,(BETN045-18,((((NEONU2068-,NEONU2079-),NEONW071-1),((NEONW074-1,NEONW075-1),(((NEONW103-1,(NEONU2073-,(NEONW088-1,((NEONW077-1,(NEONW092-1,NEONW073-1)),NEONW094-1)))),NEONU2070-),NEONU2072-))),BETN135-18))),NEONW068-1)))),(((BETN139-18,(BETN141-18,ISUP087-14)),BETN137-18),(BETN140-18,(BETN142-18,(ISUP083-14,((ISUP089-14,(ISUP088-14,ISUP079-14)),(ISUP086-14,BETN143-18))))))))),(((BETN754-18,((BETN753-18,((BETN731-18,BETN741-18),(BETN738-18,BETN679-18))),(NEONU2116-,NEONU2113-))),(NEONU2088-,NEONU2090-)),(((BETN856-18,((BETN864-18,((BETN838-18,BETN853-18),BETN867-18)),BETN863-18)),((NEONU2086-,(NEONU2089-,(NEONU2087-,NEONU2085-))),((((((IUP800-14,(IUP804-14,IUP798-14)),IUP803-14),(((IUP1049-14,IUP1055-14),IUP1046-14),IUP1053-14)),IUP1047-14),(((((IUP1054-14,IUP1056-14),NEONU1407-),NEONU1408-),IUP1048-14),(IUP1052-14,(IUP1051-14,(NEONU1409-,IUP802-14))))),IUP801-14))),(((BETN850-18,(BETN748-18,((ISUP110-14,((ISUP115-14,ISUP114-14),ISUP113-14)),(ISUP117-14,ISUP116-14)))),(((NEONU2110-,(((BETN711-18,BETN701-18),BETN690-18),BETN686-18)),((BETN740-18,BETN732-18),(NEONU2119-,NEONU2118-))),((BETN734-18,BETN671-18),(NEONU2111-,BETN669-18)))),((((((NEONU455-1,NEONU449-1),ISUP366-14),(NEONT296-1,NEONT133-1)),(((NEONT121-1,(NEONU381-1,(NEONU383-1,NEONU382-1))),NEONT141-1),NEONT295-1)),(NEONU385-1,(NEONT118-1,NEONU384-1))),((NEONT007-1,(((IUP655-14,NEONT020-1),(NEONT021-1,(NEONT022-1,(IUP656-14,NEONT034-1)))),IUP657-14)),IUP659-14))))))),((((IUP191-14,BETN130-18),(((((BETN131-18,BETN126-18),IUP244-14),(BETN090-18,(BETN146-18,(IUP161-14,((IUP247-14,(IUP256-14,(IUP220-14,(IUP149-14,BETN037-18)))),((IUP249-14,BETN128-18),BETN023-18)))))),(IUP239-14,BETN129-18)),(BETN091-18,BETN127-18))),((((IUP248-14,((((IUP176-14,(((((IUP184-14,(BETN022-18,IUP210-14)),((((IUP218-14,IUP235-14),IUP243-14),NEONW054-1),(((((((((((IUP230-14,IUP217-14),IUP271-14),IUP236-14),IUP277-14),IUP279-14),IUP208-14),IUP221-14),NEONW044-1),IUP219-14),((((IUP211-14,(IUP185-14,IUP175-14)),NEONW051-1),IUP280-14),IUP270-14)),IUP213-14))),IUP267-14),(NEONW037-1,IUP197-14)),(((IUP266-14,((IUP269-14,IUP242-14),(IUP187-14,IUP193-14))),(NEONW053-1,IUP273-14)),(((((((IUP241-14,((((((((IUP259-14,IUP245-14),IUP254-14),IUP195-14),IUP257-14),IUP237-14),NEONW039-1),IUP226-14),IUP202-14)),((((((((IUP199-14,IUP268-14),IUP261-14),IUP264-14),IUP260-14),IUP233-14),NEONW046-1),NEONW041-1),IUP231-14)),NEONW048-1),((NEONW052-1,IUP209-14),IUP189-14)),NEONW040-1),(IUP252-14,IUP222-14)),BETN020-18)))),IUP262-14),((((((IUP253-14,IUP251-14),(IUP228-14,NEONW093-1)),BETN021-18),((((IUP263-14,IUP275-14),(IUP194-14,(IUP200-14,IUP192-14))),BETN025-18),IUP204-14)),(IUP169-14,((NEONW042-1,NEONW045-1),NEONW038-1))),IUP250-14)),NEONW043-1)),IUP272-14),(NEONW049-1,BETN147-18)),((IUP225-14,(IUP265-14,(((IUP223-14,NEONW047-1),IUP224-14),(((((((((IUP238-14,IUP258-14),IUP240-14),IUP278-14),IUP255-14),IUP232-14),IUP234-14),IUP207-14),IUP206-14),IUP168-14)))),IUP276-14))),(((((NEONU277-1,NEONU273-1),((NEONU276-1,NEONU275-1),NEONU274-1)),(NEONT061-1,(((((((NEONT304-1,(NEONT303-1,(NEONT088-1,NEONT305-1))),NEONT089-1),NEONT053-1),NEONT057-1),NEONT051-1),NEONT056-1),NEONT054-1))),(((NEONU235-1,NEONU243-1),NEONU238-1),((((NEONU242-1,(NEONU241-1,(NEONU240-1,NEONU239-1))),NEONU236-1),NEONU237-1),NEONU244-1))),((((ISUP449-14,(ISUP460-14,((ISUP433-14,(ISUP450-14,ISUP445-14)),((ISUP448-14,(((ISUP458-14,ISUP446-14),((((BETN613-18,BETN618-18),(ISUP453-14,BETN603-18)),ISUP425-14),(ISUP462-14,ISUP461-14))),((BETN591-18,BETN601-18),((BETN599-18,((BETN604-18,BETN615-18),BETN598-18)),(BETN614-18,BETN616-18))))),ISUP459-14)))),((((((ISUP428-14,(ISUP444-14,(ISUP447-14,(ISUP451-14,ISUP429-14)))),ISUP427-14),ISUP454-14),ISUP457-14),ISUP424-14),ISUP426-14)),(ISUP456-14,(((((((NEONT307-1,NEONT128-1),NEONT045-1),NEONT308-1),NEONT306-1),(NEONT129-1,NEONT086-1)),(NEONT309-1,(NEONT047-1,(NEONT036-1,NEONT052-1)))),(BETN566-18,(((ISUP051-14,(ISUP052-14,BETN585-18)),(BETN584-18,BETN624-18)),(((BETN617-18,(ISUP053-14,(BETN620-18,(BETN660-18,(BETN625-18,(BETN592-18,(BETN588-18,BETN638-18))))))),BETN600-18),(BETN593-18,(BETN630-18,BETN602-18)))))))),((((ISUP464-14,ISUP463-14),BETN621-18),(ISUP465-14,ISUP467-14)),((BETN612-18,((ISUP050-14,ISUP466-14),(((BETN579-18,ISUP049-14),BETN597-18),(((ISUP046-14,(((BETN646-18,BETN647-18),BETN568-18),BETN636-18)),BETN609-18),BETN623-18)))),(BETN607-18,(((((BETN610-18,BETN570-18),ISUP048-14),ISUP047-14),((BETN575-18,(((BETN622-18,ISUP056-14),(BETN578-18,(BETN576-18,BETN627-18))),BETN573-18)),ISUP055-14)),(BETN589-18,ISUP054-14)))))))))),(((BETN185-18,BETN123-18),BETN124-18),(BETN125-18,(BETN085-18,((BETN084-18,(((NEONT354-1,NEONT421-1),NEONT339-1),NEONT347-1)),BETN010-18))))),((BETN132-18,((BETN133-18,((ISUP034-14,ISUP031-14),ISUP029-14)),((ISUP032-14,(BETN644-18,NEONU271-1)),(((BETN186-18,(NEONU270-1,ISUP207-14)),BETN187-18),BETN144-18)))),((((((IUP174-14,(((IUP171-14,(IUP167-14,((((IUP173-14,(((((((NEONU2078-,IUP246-14),IUP214-14),IUP178-14),IUP177-14),(IUP274-14,IUP203-14)),IUP196-14),(IUP212-14,(NEONT387-1,(NEONW078-1,(IUP182-14,(IUP215-14,(IUP227-14,(IUP284-14,NEONU2076-))))))))),IUP113-14),IUP172-14),(((IUP198-14,IUP170-14),IUP181-14),IUP205-14)))),((NEONU1974-,NEONU2080-),(IUP186-14,NEONT395-1))),BETN145-18)),BETN043-18),IUP229-14),BETN041-18),IUP285-14),BETN096-18)))),((((((((((BETN733-18,(((BETN781-18,NEONU2120-),((NEONU2121-,(NEONU2124-,NEONU2122-)),BETN742-18)),NEONU2123-)),(((ISUP364-14,ISUP362-14),(((BETN773-18,NEONU393-1),(((NEONT097-1,NEONT112-1),IUP606-14),(((NEONU394-1,NEONU1413-),((IUP613-14,(NEONU395-1,NEONT103-1)),NEONT115-1)),(IUP607-14,(((NEONT098-1,((ISUP363-14,NEONT105-1),IUP605-14)),NEONU396-1),(IUP611-14,BETN779-18)))))),(NEONU445-1,(((NEONU216-1,((((NEONU222-1,NEONU221-1),NEONU218-1),NEONU224-1),(NEONU220-1,NEONU217-1))),(NEONU219-1,NEONU223-1)),(NEONU215-1,NEONU214-1))))),((BETN918-18,BETN920-18),(BETN921-18,BETN922-18)))),(((IUP1057-14,(((BETN828-18,(IUP781-14,BETN836-18)),IUP1058-14),IUP1061-14)),IUP1060-14),(BETN789-18,(((NEONU1363-,NEONU1362-),(BETN793-18,BETN792-18)),BETN777-18)))),(BETN629-18,ISUP455-14)),((((ISUP103-14,(((NEONT174-1,IUP799-14),(NEONU1396-,NEONU1387-)),(NEONU1414-,NEONU1415-))),(IUP465-14,(ISUP101-14,BETN1086-1))),((((((BETN006-18,((((BETN101-18,(((BETN098-18,IUP024-14),(BETN007-18,BETN009-18)),(IUP006-14,((IUP020-14,NEONT399-1),(((IUP007-14,NEONT407-1),NEONT383-1),(((((IUP025-14,IUP010-14),IUP011-14),IUP012-14),IUP016-14),NEONT391-1)))))),BETN049-18),BETN099-18),BETN008-18)),(BETN100-18,(BETN149-18,(((((IUP017-14,(IUP018-14,(IUP019-14,IUP022-14))),IUP009-14),BETN005-18),IUP013-14),IUP008-14)))),(IUP021-14,IUP015-14)),((((IUP039-14,(IUP058-14,(IUP040-14,IUP051-14))),IUP060-14),((((((((IUP044-14,IUP043-14),(((IUP033-14,IUP014-14),IUP056-14),IUP031-14)),IUP047-14),(IUP030-14,IUP035-14)),IUP027-14),IUP045-14),((IUP042-14,(IUP053-14,(IUP061-14,IUP065-14))),(IUP066-14,(BETN017-18,((BETN013-18,(IUP037-14,(IUP005-14,IUP032-14))),(IUP041-14,((IUP054-14,IUP059-14),IUP036-14))))))),(IUP068-14,(((NEONU2082-,BETN102-18),IUP023-14),(((IUP067-14,IUP064-14),((((IUP050-14,((NEONT376-1,IUP062-14),IUP055-14)),IUP034-14),IUP029-14),IUP026-14)),(IUP063-14,((BETN150-18,(((IUP028-14,IUP038-14),IUP049-14),((BETN103-18,BETN015-18),((IUP052-14,NEONT369-1),IUP046-14)))),IUP057-14))))))),IUP048-14)),(BETN190-18,BETN663-18)),(((((NEONT003-1,NEONT172-1),ISUP038-14),(((BETN886-18,BETN885-18),(((((ISUP027-14,(((BETN696-18,(NEONU2128-,(ISUP141-14,ISUP136-14))),NEONU2126-),(NEONU2127-,(ISUP140-14,(ISUP135-14,(BETN844-18,(NEONU2131-,(BETN935-18,NEONU2125-)))))))),BETN845-18),ISUP026-14),BETN830-18),(NEONU2129-,(ISUP139-14,ISUP137-14)))),(NEONU1393-,NEONU1394-))),BETN672-18),(((NEONT402-1,(((NEONW079-1,NEONW002-1),NEONW004-1),(NEONW005-1,NEONW003-1))),(((NEONW001-1,(NEONW008-1,(NEONW010-1,(NEONW007-1,(NEONW083-1,NEONW006-1))))),NEONT394-1),((NEONW080-1,NEONW009-1),NEONT386-1))),(((BETN594-18,BETN583-18),(((BETN770-18,(BETN665-18,BETN769-18)),((((ISUP422-14,ISUP420-14),(((ISUP423-14,ISUP418-14),ISUP421-14),ISUP419-14)),(BETN595-18,BETN581-18)),(NEONT329-1,(NEONT084-1,((((NEONT087-1,(((NEONU227-1,(((NEONU225-1,NEONU234-1),(NEONU226-1,(NEONU230-1,NEONU229-1))),((NEONU231-1,NEONU233-1),NEONU228-1))),(((BETN1073-1,(BETN1060-1,(BETN1056-1,BETN1061-1))),BETN1047-1),(BETN1055-1,(BETN1054-1,BETN1048-1)))),(NEONT039-1,(NEONU232-1,NEONT040-1)))),NEONT037-1),(NEONT332-1,NEONT331-1)),NEONT330-1))))),((ISUP074-14,((IUP164-14,((((BETN154-18,(BETN068-18,(IUP162-14,BETN069-18))),IUP165-14),IUP163-14),IUP166-14)),(BETN153-18,BETN067-18))),(((ISUP414-14,ISUP379-14),(BETN582-18,BETN605-18)),(((((((((ISUP393-14,(ISUP399-14,ISUP406-14)),ISUP391-14),ISUP416-14),(ISUP380-14,ISUP387-14)),((((ISUP370-14,(((ISUP382-14,(ISUP389-14,ISUP403-14)),ISUP383-14),(ISUP417-14,ISUP388-14))),ISUP371-14),ISUP395-14),ISUP375-14)),ISUP368-14),ISUP384-14),((ISUP374-14,ISUP400-14),(ISUP408-14,(ISUP410-14,(ISUP415-14,ISUP411-14))))),((ISUP392-14,(((ISUP372-14,(ISUP378-14,ISUP381-14)),(ISUP377-14,(ISUP396-14,((ISUP407-14,((ISUP404-14,((((ISUP401-14,ISUP386-14),ISUP409-14),ISUP413-14),ISUP412-14)),ISUP394-14)),(ISUP397-14,ISUP385-14))))),((ISUP369-14,ISUP398-14),(ISUP390-14,ISUP376-14)))),(BETN567-18,(ISUP405-14,ISUP373-14)))))))),((BETN156-18,(((IUP002-14,BETN074-18),(BETN155-18,(BETN070-18,IUP003-14))),(IUP001-14,BETN072-18))),(BETN071-18,IUP004-14))))))),((((NEONU203-1,NEONU202-1),BETN654-18),(NEONT173-1,NEONU204-1)),((((BETN087-18,(IUP830-14,(NEONU2075-,BETN089-18))),BETN086-18),(BETN163-18,(ISUP104-14,(IUP829-14,BETN161-18)))),NEONT408-1)))),((((((NEONT079-1,IUP664-14),IUP661-14),IUP663-14),IUP662-14),((((IUP807-14,(IUP806-14,IUP1118-14)),IUP1124-14),(((((((((NEONU1434-,(NEONU1436-,NEONU1435-)),((NEONU1333-,((NEONU1338-,NEONU1337-),(NEONU1335-,(NEONU1331-,NEONU1336-)))),(NEONU1332-,NEONU1334-))),(((NEONU1433-,NEONU1431-),((NEONU1432-,((IUP1083-14,(IUP809-14,((IUP782-14,IUP805-14),NEONU1430-))),NEONU1429-)),(IUP1121-14,(IUP810-14,IUP808-14)))),(((IUP811-14,NEONU1410-),((IUP816-14,IUP815-14),NEONU1411-)),(((NEONU1443-,NEONU1438-),(((IUP822-14,((IUP820-14,IUP818-14),(((IUP812-14,IUP817-14),(NEONU1442-,NEONU1441-)),(IUP819-14,NEONU1446-)))),(IUP814-14,IUP1110-14)),(((NEONU1440-,IUP821-14),(IUP1109-14,(NEONU1439-,IUP813-14))),(IUP823-14,(((NEONU1445-,IUP1106-14),(NEONU1437-,NEONU1444-)),IUP1107-14))))),(((((((IUP1140-14,IUP777-14),IUP1146-14),IUP1133-14),(IUP778-14,NEONU1448-)),((NEONU1417-,(NEONU1454-,NEONU1447-)),((IUP1141-14,NEONU1455-),IUP1137-14))),(IUP1147-14,(IUP1132-14,(((IUP1149-14,((IUP780-14,((IUP1138-14,(IUP1081-14,IUP1135-14)),NEONU1452-)),((IUP1136-14,IUP779-14),IUP1145-14))),(IUP1131-14,IUP776-14)),(NEONU1450-,(NEONU1451-,IUP1144-14)))))),((NEONU1449-,(((IUP1130-14,IUP1143-14),IUP1142-14),(IUP1134-14,IUP1148-14))),NEONU1453-)))))),(ISUP100-14,ISUP102-14)),((BETN775-18,BETN788-18),BETN759-18)),((BETN807-18,BETN816-18),(((BETN814-18,BETN760-18),BETN808-18),(BETN761-18,BETN809-18)))),((((((ISUP346-14,ISUP310-14),(ISUP321-14,ISUP336-14)),ISUP307-14),ISUP300-14),ISUP343-14),(((((((ISUP060-14,(ISUP072-14,ISUP073-14)),(ISUP063-14,((((ISUP068-14,ISUP064-14),(ISUP066-14,ISUP062-14)),ISUP065-14),ISUP067-14))),ISUP058-14),ISUP313-14),ISUP057-14),(ISUP315-14,(((((ISUP299-14,(((((ISUP344-14,(ISUP334-14,ISUP347-14)),ISUP323-14),(ISUP061-14,ISUP290-14)),ISUP292-14),(ISUP328-14,(((((((((ISUP306-14,ISUP303-14),ISUP308-14),((ISUP293-14,ISUP333-14),ISUP301-14)),ISUP296-14),(ISUP288-14,((ISUP339-14,(((ISUP332-14,ISUP325-14),ISUP335-14),(ISUP319-14,ISUP330-14))),(ISUP320-14,ISUP317-14)))),((ISUP324-14,(((ISUP291-14,ISUP309-14),ISUP305-14),ISUP348-14)),ISUP337-14)),(ISUP297-14,ISUP314-14)),(ISUP327-14,ISUP316-14)),ISUP311-14)))),ISUP289-14),ISUP294-14),ISUP331-14),(((((ISUP318-14,((ISUP329-14,(ISUP302-14,ISUP295-14)),(ISUP326-14,ISUP340-14))),ISUP298-14),ISUP322-14),(ISUP338-14,(ISUP341-14,ISUP345-14))),ISUP312-14)))),ISUP059-14))),((NEONT175-1,((ISUP071-14,IUP480-14),((ISUP349-14,ISUP304-14),ISUP350-14))),((((NEONT114-1,((IUP751-14,IUP758-14),(NEONT324-1,(NEONT177-1,IUP479-14)))),(((NEONT178-1,(IUP484-14,((NEONT176-1,(NEONT066-1,((NEONT067-1,((NEONT326-1,NEONU411-1),NEONU412-1)),((NEONT323-1,NEONT327-1),NEONT071-1)))),NEONT016-1))),IUP759-14),((NEONT015-1,NEONT069-1),NEONT325-1))),(IUP475-14,((IUP752-14,(((NEONU413-1,IUP753-14),NEONT068-1),NEONU414-1)),ISUP351-14))),((NEONU410-1,(IUP476-14,IUP478-14)),IUP754-14)))),IUP1122-14)),(BETN890-18,((NEONU2130-,BETN936-18),((NEONU1388-,NEONU1395-),((IUP785-14,(IUP1100-14,(((NEONU1389-,((IUP1102-14,IUP1080-14),((IUP1066-14,(((NEONU1426-,NEONU1390-),IUP1101-14),IUP1071-14)),(IUP1077-14,IUP1098-14)))),IUP786-14),IUP784-14))),IUP783-14)))))),(((KM531702.1,KJ592531.1),(GU013631.1,(HQ582180.1,KM533240.1))),(NEONT348-1,BETN053-18)))),((((BETN839-18,(BETN716-18,(((BETN945-18,((BETN933-18,(BETN720-18,BETN940-18)),BETN710-18)),(((BETN704-18,BETN709-18),ISUP188-14),(BETN872-18,BETN943-18))),((((BETN682-18,(((BETN683-18,BETN676-18),(BETN677-18,BETN815-18)),(BETN941-18,BETN810-18))),(BETN680-18,(ISUP028-14,BETN681-18))),BETN717-18),BETN862-18)))),((BETN764-18,(BETN765-18,(BETN747-18,(BETN787-18,BETN739-18)))),((((BETN804-18,(BETN766-18,(BETN767-18,BETN803-18))),BETN751-18),((NEONU1412-,NEONU2096-),BETN763-18)),(((BETN746-18,(BETN745-18,BETN758-18)),(((NEONU1339-,NEONU1340-),(BETN743-18,ISUP121-14)),BETN757-18)),(((BETN842-18,BETN855-18),((BETN848-18,BETN841-18),BETN849-18)),((((((ISUP129-14,(ISUP134-14,(ISUP127-14,ISUP126-14))),ISUP124-14),ISUP122-14),ISUP133-14),ISUP123-14),(((ISUP128-14,ISUP130-14),ISUP131-14),ISUP125-14))))))),((((((BETN082-18,IUP282-14),BETN081-18),BETN083-18),(BETN160-18,IUP283-14)),(IUP190-14,IUP281-14)),BETN159-18)),(NEONU450-1,((((((((IUP1028-14,NEONU1465-),NEONU1459-),IUP1027-14),(((((((IUP1036-14,IUP789-14),(IUP1037-14,IUP787-14)),IUP1035-14),(IUP1029-14,(NEONU1462-,((NEONU1457-,((NEONU1463-,NEONU1456-),(NEONU1460-,(IUP1038-14,IUP788-14)))),(IUP1039-14,IUP790-14))))),(IUP1026-14,IUP1030-14)),(NEONU1464-,NEONU1461-)),NEONU1458-)),(((((BETN944-18,(BETN851-18,BETN857-18)),(BETN703-18,BETN875-18)),((BETN860-18,BETN874-18),BETN870-18)),(BETN718-18,BETN869-18)),(BETN831-18,((BETN737-18,(((((BETN708-18,BETN934-18),BETN826-18),BETN871-18),BETN898-18),BETN829-18)),((BETN825-18,BETN908-18),BETN832-18))))),((NEONT400-1,(NEONU1996-,NEONU1995-)),((((BETN714-18,((BETN725-18,ISUP159-14),((ISUP180-14,(ISUP185-14,(ISUP184-14,(ISUP186-14,ISUP183-14)))),BETN719-18))),(ISUP177-14,(ISUP181-14,ISUP179-14))),(ISUP176-14,ISUP168-14)),((ISUP162-14,((((((ISUP149-14,(ISUP175-14,(ISUP173-14,ISUP166-14))),ISUP153-14),(ISUP157-14,ISUP165-14)),((ISUP145-14,(ISUP170-14,ISUP164-14)),((ISUP156-14,ISUP158-14),ISUP150-14))),(ISUP154-14,(ISUP161-14,ISUP160-14))),(ISUP172-14,ISUP167-14))),(ISUP182-14,BETN726-18))))),(((BETN695-18,(NEONU2099-,ISUP105-14)),(BETN712-18,BETN693-18)),(((((BETN900-18,(((ISUP191-14,ISUP147-14),ISUP189-14),(ISUP192-14,ISUP194-14))),ISUP148-14),ISUP193-14),((BETN678-18,BETN722-18),(ISUP155-14,(BETN938-18,ISUP152-14)))),ISUP178-14))),((ISUP284-14,(NEONU269-1,((BETN899-18,BETN925-18),((BETN905-18,BETN916-18),(BETN912-18,(BETN687-18,BETN878-18)))))),(((((((BETN700-18,BETN892-18),BETN911-18),BETN876-18),(BETN877-18,(BETN891-18,BETN721-18))),BETN688-18),BETN902-18),(((((NEONT342-1,BETN685-18),((BETN706-18,(((NEONT393-1,NEONT364-1),NEONT371-1),(BETN744-18,NEONT378-1))),((((NEONT416-1,IUP1082-14),(BETN926-18,NEONT350-1)),NEONT385-1),NEONT357-1))),BETN661-18),BETN179-18),(NEONT424-1,BETN075-18)))))))),(((IUP1097-14,BETN782-18),((BETN723-18,BETN847-18),(NEONU391-1,((ISUP353-14,(NEONU390-1,ISUP355-14)),((((NEONU386-1,(NEONU392-1,ISUP354-14)),(NEONU323-1,NEONU322-1)),NEONU388-1),NEONU389-1))))),(BETN705-18,((ISUP143-14,BETN702-18),(BETN692-18,BETN698-18))))),((ISUP037-14,(((((((((BETN107-18,BETN151-18),(BETN106-18,BETN062-18)),((IUP290-14,BETN170-18),NEONU2091-)),BETN171-18),IUP1119-14),(((IUP632-14,(IUP629-14,IUP653-14)),(((BETN880-18,(((((IUP634-14,BETN730-18),IUP644-14),NEONU420-1),(((NEONT186-1,NEONT185-1),NEONT107-1),((IUP625-14,((NEONT108-1,(((IUP618-14,IUP617-14),(IUP633-14,IUP621-14)),(IUP615-14,IUP635-14))),(IUP631-14,IUP645-14))),(IUP630-14,NEONT184-1)))),ISUP367-14)),NEONT113-1),NEONT182-1)),IUP619-14)),(((((((BETN1051-1,BETN1080-1),BETN1077-1),(BETN1114-1,((BETN1112-1,BETN1087-1),BETN1113-1))),(BETN1052-1,(((((IUP408-14,(IUP418-14,NEONT137-1)),NEONU432-1),NEONU433-1),(NEONU434-1,NEONT091-1)),((IUP413-14,(IUP417-14,((((IUP485-14,IUP488-14),IUP487-14),((NEONU401-1,(NEONT065-1,((NEONU404-1,(NEONT072-1,NEONT120-1)),(NEONU403-1,NEONU402-1)))),(IUP490-14,NEONU405-1))),IUP665-14))),(((NEONU436-1,IUP522-14),((((BETN1082-1,(BETN1122-1,BETN1110-1)),BETN1065-1),BETN1081-1),NEONU435-1)),IUP416-14))))),((((NEONU261-1,ISUP209-14),(((NEONU264-1,(NEONU284-1,NEONU262-1)),NEONU260-1),NEONU258-1)),NEONU259-1),(NEONU263-1,(NEONU318-1,NEONU285-1)))),((((((((IUP426-14,(NEONT013-1,NEONT009-1)),IUP428-14),(IUP427-14,((((IUP433-14,IUP432-14),NEONT032-1),IUP431-14),IUP546-14))),NEONT025-1),((IUP791-14,((((IUP524-14,ISUP204-14),NEONT010-1),(((NEONT336-1,NEONT191-1),NEONT031-1),NEONT029-1)),NEONT190-1)),ISUP093-14)),((((NEONU248-1,NEONU247-1),IUP297-14),((((IUP434-14,(NEONU452-1,(IUP511-14,NEONU453-1))),(IUP510-14,NEONU454-1)),IUP513-14),(NEONU279-1,(NEONU267-1,NEONU268-1)))),(((NEONT101-1,((NEONU429-1,(NEONU430-1,NEONU431-1)),NEONT062-1)),(BETN1115-1,BETN1104-1)),NEONT077-1))),((((BETN859-18,NEONT413-1),(((NEONU265-1,NEONU320-1),NEONU257-1),(NEONU319-1,(NEONU282-1,NEONU321-1)))),((NEONT008-1,NEONU1990-),((NEONT321-1,NEONU1989-),NEONU1991-))),((IUP404-14,(IUP395-14,IUP403-14)),(BETN1085-1,(BETN1111-1,BETN1089-1))))),((BETN657-18,((BETN608-18,BETN606-18),BETN611-18)),(((ISUP214-14,ISUP210-14),ISUP213-14),(((IUP525-14,((NEONU398-1,NEONU400-1),(((NEONT119-1,NEONU399-1),NEONU397-1),NEONT189-1))),(BETN729-18,((BETN728-18,BETN724-18),BETN727-18))),(((NEONT017-1,(NEONU456-1,NEONU250-1)),((ISUP205-14,((NEONT192-1,IUP529-14),(NEONU245-1,IUP534-14))),((IUP531-14,NEONU281-1),((NEONU252-1,(((NEONU246-1,(NEONT026-1,NEONU251-1)),(IUP533-14,NEONT014-1)),(NEONT019-1,IUP532-14))),NEONU249-1)))),NEONT150-1)))))),((NEONU1341-,(ISUP352-14,BETN813-18)),(NEONU324-1,(((IUP501-14,IUP503-14),(((NEONT083-1,NEONT130-1),((IUP499-14,(NEONT110-1,IUP498-14)),(IUP502-14,(IUP497-14,NEONT188-1)))),NEONT187-1)),(IUP500-14,IUP496-14)))))),((((NEONU2105-,NEONU2106-),BETN697-18),(NEONT024-1,(NEONT181-1,NEONT006-1))),(((((NEONU1424-,NEONU1422-),((NEONU1399-,NEONU1392-),NEONU1382-)),((NEONU1401-,(NEONU1406-,(((((NEONU1425-,NEONU1400-),((NEONU1423-,NEONU1402-),NEONU1403-)),NEONU1404-),NEONU1391-),NEONU1405-))),(NEONU1386-,((((((NEONU1352-,(IUP1090-14,NEONU1349-)),NEONU1344-),((NEONU1416-,(NEONU1347-,NEONU1345-)),IUP1096-14)),(NEONU1350-,(NEONU1351-,(((IUP1095-14,NEONU1385-),(((IUP1072-14,IUP1079-14),(NEONU1367-,(NEONU1383-,NEONU1421-))),(IUP795-14,IUP1069-14))),((NEONU1346-,NEONU1348-),IUP1092-14))))),(((IUP1073-14,IUP797-14),IUP796-14),(NEONU1384-,BETN771-18))),IUP1078-14)))),(BETN801-18,(BETN750-18,((NEONU1397-,BETN756-18),BETN812-18)))),((ISUP099-14,ISUP098-14),(((IUP578-14,NEONU442-1),ISUP286-14),(((IUP574-14,((NEONU2109-,IUP573-14),NEONT140-1)),((NEONU2108-,NEONU443-1),NEONU444-1)),NEONU2107-)))))),(((NEONU1342-,(((BETN796-18,NEONU1471-),((((NEONU1467-,(IUP1086-14,NEONU1358-)),NEONU1472-),IUP1085-14),IUP1043-14)),((IUP1087-14,BETN811-18),((NEONU1469-,IUP1089-14),((BETN817-18,NEONU1474-),(NEONU1475-,(NEONU1470-,NEONU1473-))))))),((IUP543-14,((((IUP544-14,NEONT179-1),NEONT180-1),ISUP365-14),IUP542-14)),(BETN794-18,((((NEONU1353-,NEONU1360-),(((BETN799-18,(BETN800-18,BETN791-18)),(NEONU1468-,NEONU1355-)),(BETN798-18,(NEONU1466-,((NEONU1343-,(NEONU2112-,NEONU1356-)),NEONU1354-))))),NEONU1359-),(BETN797-18,NEONU1357-))))),((((((BETN749-18,((IUP792-14,BETN802-18),(NEONU1364-,((IUP793-14,BETN755-18),BETN784-18)))),BETN776-18),IUP794-14),BETN774-18),ISUP097-14),((((NEONU422-1,NEONU421-1),IUP443-14),IUP451-14),(IUP455-14,(IUP437-14,IUP523-14))))))),((((((IUP1112-14,((NEONU1428-,NEONU1427-),IUP1111-14)),BETN735-18),(NEONT322-1,(((((BETN852-18,BETN915-18),BETN924-18),NEONU2094-),(NEONU2092-,(BETN909-18,((BETN907-18,NEONU2093-),(BETN822-18,NEONU2095-))))),BETN906-18))),BETN762-18),(((NEONT355-1,(NEONU428-1,NEONT001-1)),(((IUP424-14,NEONU424-1),NEONU427-1),NEONU425-1)),NEONU426-1)),((IUP541-14,NEONU447-1),(IUP555-14,IUP553-14))))),(((NEONT095-1,NEONU419-1),((((NEONT380-1,((BETN110-18,IUP824-14),(((IUP289-14,(BETN064-18,((IUP298-14,NEONT346-1),BETN065-18))),(((IUP287-14,((NEONT373-1,(NEONT388-1,NEONT360-1)),BETN057-18)),NEONT338-1),(NEONT353-1,BETN061-18))),(BETN109-18,BETN111-18)))),(BETN634-18,((NEONT337-1,NEONT417-1),((NEONT352-1,NEONT419-1),(NEONT412-1,NEONT345-1))))),(((NEONT194-1,NEONT195-1),NEONT111-1),NEONT193-1)),((((BETN913-18,(BETN942-18,BETN903-18)),ISUP142-14),(((((((((NEONU209-1,NEONU211-1),NEONU1998-),NEONU2002-),NEONU1997-),(NEONU208-1,NEONU207-1)),(NEONU1999-,(NEONU2000-,NEONU210-1))),(NEONU205-1,NEONU206-1)),NEONU212-1),(ISUP452-14,((ISUP470-14,(BETN641-18,(ISUP469-14,ISUP468-14))),(((((((ISUP030-14,(BETN631-18,(BETN635-18,(BETN632-18,BETN639-18)))),(BETN640-18,BETN580-18)),ISUP471-14),BETN571-18),(((ISUP473-14,ISUP474-14),ISUP472-14),BETN577-18)),BETN574-18),BETN569-18))))),(NEONW034-1,((NEONT343-1,(NEONT425-1,NEONW027-1)),((NEONW028-1,(((NEONT409-1,((NEONW026-1,(NEONW023-1,NEONW029-1)),(NEONW024-1,NEONW021-1))),(((NEONW033-1,NEONW106-1),NEONW022-1),NEONT401-1)),NEONW032-1)),NEONW031-1)))))),(((((((IUP300-14,BETN002-18),(BETN001-18,BETN066-18)),BETN003-18),BETN004-18),(NEONU1365-,(BETN939-18,BETN937-18))),(((BETN157-18,BETN158-18),(IUP291-14,(BETN181-18,IUP296-14))),(((ISUP096-14,(ISUP094-14,ISUP095-14)),((BETN882-18,(((NEONU1371-,((((((NEONU1366-,NEONU1369-),(NEONU1374-,NEONU1375-)),NEONU1419-),NEONU1372-),NEONU1476-),((BETN785-18,NEONU1418-),NEONU1370-))),(NEONU1373-,NEONU1368-)),NEONU1376-)),(((NEONU1377-,(NEONU1420-,NEONU1379-)),NEONU1378-),(NEONU1380-,NEONU1381-)))),((BETN707-18,BETN699-18),(ISUP281-14,((((((ISUP264-14,ISUP258-14),ISUP279-14),((((NEONT144-1,((NEONT142-1,NEONT154-1),((ISUP265-14,ISUP273-14),((NEONU418-1,(((ISUP017-14,((IUP295-14,((((BETN051-18,((NEONU2074-,(BETN113-18,(NEONT199-1,((NEONT197-1,NEONT198-1),(NEONT042-1,NEONT044-1))))),NEONT043-1)),NEONU192-1),(NEONT038-1,IUP294-14)),((((NEONT370-1,IUP325-14),BETN118-18),(NEONT363-1,IUP293-14)),IUP142-14))),((NEONT146-1,(((NEONU415-1,(((NEONT147-1,NEONT145-1),NEONT131-1),NEONU416-1)),NEONT090-1),NEONT200-1)),(((((BETN076-18,NEONT384-1),ISUP283-14),(NEONT377-1,BETN122-18)),(IUP288-14,(BETN052-18,(IUP286-14,NEONT392-1)))),((NEONU193-1,(((NEONT127-1,((((NEONT196-1,NEONT041-1),(NEONT058-1,NEONT124-1)),NEONT082-1),NEONT059-1)),((BETN619-18,ISUP044-14),BETN572-18)),BETN653-18)),(BETN587-18,(BETN626-18,BETN596-18))))))),(((((BETN1071-1,BETN1117-1),BETN1050-1),(((BETN1120-1,(BETN1079-1,BETN1129-1)),((((BETN1057-1,BETN1109-1),BETN1070-1),(BETN1059-1,BETN1127-1)),BETN1075-1)),BETN1072-1)),(((BETN1108-1,BETN1130-1),BETN1041-1),((BETN1118-1,BETN1125-1),(BETN1066-1,BETN1134-1)))),BETN1074-1)),((ISUP270-14,(((NEONU417-1,(ISUP268-14,NEONT149-1)),ISUP277-14),NEONT123-1)),ISUP259-14))),NEONT143-1)))),ISUP260-14),ISUP276-14),((ISUP223-14,ISUP263-14),NEONT148-1))),(ISUP275-14,(ISUP282-14,(ISUP261-14,ISUP280-14)))),(ISUP266-14,((ISUP269-14,ISUP271-14),ISUP272-14))),ISUP278-14)))))),((((IUP548-14,(IUP547-14,ISUP004-14)),(IUP549-14,(IUP550-14,NEONU1398-))),((((((NEONT374-1,(NEONT381-1,(NEONT367-1,NEONU195-1))),(BETN169-18,((ISUP024-14,ISUP012-14),ISUP022-14))),((ISUP001-14,ISUP003-14),((((NEONU196-1,NEONU194-1),NEONT397-1),NEONT389-1),ISUP013-14))),ISUP002-14),((ISUP009-14,(ISUP014-14,((((ISUP023-14,ISUP008-14),ISUP005-14),ISUP006-14),(ISUP021-14,(ISUP020-14,(ISUP007-14,(ISUP018-14,(ISUP019-14,(ISUP011-14,ISUP010-14))))))))),ISUP015-14)),ISUP016-14)),NEONU451-1)))))),((BETN029-18,(BETN027-18,(BETN039-18,(((BETN040-18,BETN026-18),BETN095-18),(IUP216-14,IUP188-14))))),BETN093-18))))),((NEONT080-1,NEONU448-1),(NEONU409-1,NEONU408-1))),(BETN1067-1,(IUP560-14,(ISUP256-14,((ISUP243-14,((NEONU199-1,NEONT074-1),ISUP215-14)),((ISUP218-14,(((((((((ISUP216-14,ISUP244-14),ISUP235-14),ISUP234-14),ISUP253-14),ISUP240-14),ISUP232-14),ISUP219-14),(ISUP255-14,(ISUP238-14,((ISUP249-14,(((ISUP236-14,((ISUP257-14,(ISUP226-14,(ISUP254-14,(ISUP237-14,(NEONU201-1,(ISUP233-14,((ISUP229-14,ISUP242-14),NEONU197-1))))))),ISUP220-14)),((((((((((ISUP247-14,ISUP222-14),ISUP230-14),ISUP227-14),ISUP221-14),ISUP241-14),ISUP248-14),ISUP250-14),IUP512-14),ISUP245-14),ISUP251-14)),ISUP228-14)),(NEONT151-1,ISUP224-14))))),(IUP556-14,ISUP239-14))),(ISUP231-14,ISUP246-14))))))),BETN1078-1),BETN1062-1)),(BETN1091-1,BETN1044-1))),BETN1097-1),BETN1042-1);
((((BETN1067-1,((IUP560-14,((NEONT080-1,(NEONU448-1,(NEONU409-1,NEONU408-1))),(((NEONU199-1,NEONT074-1),(ISUP215-14,((((((((((ISUP216-14,ISUP244-14),ISUP235-14),ISUP234-14),ISUP253-14),ISUP240-14),ISUP232-14),ISUP219-14),(ISUP255-14,(ISUP238-14,((ISUP249-14,(((ISUP236-14,((ISUP257-14,(ISUP226-14,(ISUP254-14,(ISUP237-14,(NEONU201-1,(ISUP233-14,((ISUP229-14,ISUP242-14),NEONU197-1))))))),ISUP220-14)),((((((((((ISUP247-14,ISUP222-14),ISUP230-14),ISUP227-14),ISUP221-14),ISUP241-14),ISUP248-14),ISUP250-14),IUP512-14),ISUP245-14),ISUP251-14)),ISUP228-14)),(NEONT151-1,ISUP224-14))))),((((IUP556-14,ISUP239-14),ISUP231-14),ISUP246-14),ISUP218-14)),ISUP243-14))),ISUP256-14))),(BETN658-18,(((NEONU1994-,((((NEONT313-1,BETN1088-1),IUP581-14),(IUP580-14,IUP583-14)),(((((NEONT152-1,NEONU457-1),BETN1076-1),(((NEONT078-1,((NEONT134-1,NEONU439-1),((((NEONT100-1,((NEONT070-1,(NEONT099-1,NEONT104-1)),(NEONT122-1,(NEONU440-1,(NEONT076-1,(NEONU198-1,NEONU441-1)))))),IUP602-14),IUP590-14),IUP587-14))),NEONU438-1),NEONU437-1)),(NEONU1992-,NEONU1993-)),(NEONT390-1,((NEONT368-1,(NEONT382-1,NEONT361-1)),NEONT398-1))))),(NEONU2103-,((BETN897-18,((BETN884-18,(BETN904-18,BETN894-18)),BETN896-18)),(NEONU2104-,BETN893-18)))),((BETN754-18,((BETN753-18,(BETN741-18,((BETN738-18,BETN679-18),BETN731-18))),(NEONU2116-,NEONU2113-))),(((((NEONT061-1,((((NEONT056-1,NEONT051-1),((((NEONT304-1,(NEONT303-1,(NEONT088-1,NEONT305-1))),NEONT089-1),NEONT053-1),NEONT057-1)),NEONT054-1),(NEONU277-1,(NEONU273-1,((NEONU276-1,NEONU275-1),NEONU274-1))))),(NEONU244-1,((NEONU243-1,NEONU238-1),((((NEONU242-1,(NEONU241-1,(NEONU240-1,NEONU239-1))),NEONU236-1),NEONU237-1),NEONU235-1)))),(((((ISUP446-14,((BETN599-18,((BETN614-18,(BETN604-18,(BETN603-18,ISUP425-14))),BETN598-18)),(((BETN616-18,BETN615-18),(ISUP453-14,((BETN613-18,BETN618-18),ISUP458-14))),(ISUP462-14,ISUP461-14)))),((((ISUP433-14,((ISUP457-14,(((((ISUP429-14,ISUP454-14),((ISUP450-14,ISUP444-14),ISUP451-14)),(ISUP428-14,(ISUP447-14,ISUP445-14))),(ISUP424-14,ISUP427-14)),ISUP460-14)),ISUP449-14)),ISUP448-14),ISUP459-14),ISUP426-14)),(BETN591-18,BETN601-18)),(ISUP456-14,(((((NEONT307-1,NEONT128-1),(NEONT308-1,(NEONT086-1,NEONT045-1))),(NEONT306-1,NEONT129-1)),(NEONT309-1,(NEONT052-1,(NEONT047-1,NEONT036-1)))),(BETN566-18,((BETN600-18,(((BETN617-18,(BETN620-18,(BETN660-18,(BETN625-18,(BETN592-18,(BETN588-18,BETN638-18)))))),(BETN630-18,BETN602-18)),BETN593-18)),((((ISUP051-14,ISUP052-14),(BETN624-18,BETN585-18)),BETN584-18),ISUP053-14)))))),(((ISUP467-14,(ISUP465-14,(ISUP464-14,ISUP463-14))),BETN621-18),((BETN612-18,((ISUP049-14,(ISUP046-14,(((((BETN646-18,BETN647-18),BETN568-18),BETN636-18),(BETN579-18,BETN609-18)),((ISUP050-14,ISUP466-14),BETN623-18)))),BETN597-18)),(((((ISUP055-14,ISUP048-14),ISUP047-14),(BETN573-18,(BETN607-18,((BETN578-18,(BETN576-18,BETN627-18)),((BETN610-18,BETN575-18),(BETN622-18,ISUP056-14)))))),BETN570-18),(BETN589-18,ISUP054-14)))))),((((((((BETN027-18,((BETN039-18,(((BETN040-18,BETN026-18),BETN095-18),(IUP216-14,IUP188-14))),BETN093-18)),BETN029-18),((BETN132-18,((((BETN133-18,((ISUP029-14,ISUP034-14),ISUP031-14)),ISUP032-14),BETN187-18),(((BETN644-18,NEONU271-1),(BETN186-18,(NEONU270-1,ISUP207-14))),BETN144-18))),((IUP285-14,IUP229-14),((BETN096-18,(BETN043-18,(((IUP174-14,(BETN145-18,(IUP177-14,((IUP173-14,(((((IUP178-14,((IUP186-14,NEONT395-1),(NEONU1974-,NEONU2080-))),(IUP167-14,IUP196-14)),((NEONU2078-,IUP246-14),IUP214-14)),(IUP274-14,IUP203-14)),(IUP212-14,(NEONT387-1,(NEONW078-1,(IUP182-14,(IUP215-14,(IUP227-14,(IUP284-14,NEONU2076-))))))))),(((IUP198-14,IUP170-14),IUP181-14),IUP205-14))))),IUP113-14),(IUP172-14,IUP171-14)))),BETN041-18)))),(NEONW055-1,(((BETN030-18,NEONW064-1),((BETN028-18,BETN188-18),(((NEONW104-1,((IUP151-14,(NEONW102-1,NEONW070-1)),(((IUP150-14,(((((((((((((((NEONW069-1,IUP147-14),NEONW057-1),NEONU2069-),NEONW066-1),((IUP148-14,NEONW050-1),NEONT418-1)),NEONW067-1),IUP157-14),(BETN189-18,IUP154-14)),NEONW060-1),IUP156-14),NEONW061-1),IUP159-14),NEONW056-1),IUP153-14),(NEONW059-1,(IUP144-14,IUP155-14)))),((((NEONW062-1,BETN033-18),NEONW063-1),NEONT410-1),NEONW058-1)),IUP145-14))),((IUP146-14,NEONW082-1),(BETN032-18,BETN036-18))),((((BETN034-18,NEONW065-1),IUP152-14),BETN097-18),IUP160-14)))),BETN035-18))),((((ISUP203-14,((ISUP201-14,((ISUP198-14,ISUP200-14),ISUP197-14)),(ISUP202-14,ISUP196-14))),(ISUP199-14,ISUP195-14)),((ISUP108-14,(((((((NEONW076-1,IUP158-14),NEONW072-1),NEONU2083-),(((NEONU2068-,(((NEONU2079-,NEONW071-1),((NEONW074-1,NEONW075-1),(((NEONW103-1,(NEONU2073-,(NEONW088-1,((NEONW077-1,(NEONW092-1,NEONW073-1)),NEONW094-1)))),NEONU2070-),NEONU2072-))),BETN135-18)),BETN045-18),((((ISUP081-14,BETN134-18),ISUP078-14),((ISUP080-14,ISUP077-14),(ISUP092-14,ISUP090-14))),(ISUP076-14,(ISUP082-14,(ISUP091-14,ISUP085-14)))))),(NEONU2071-,BETN031-18)),(NEONU2067-,BETN136-18)),(NEONW068-1,ISUP075-14))),((BETN883-18,(ISUP443-14,ISUP475-14)),((BETN137-18,(BETN140-18,(BETN142-18,(ISUP083-14,((ISUP089-14,(ISUP088-14,ISUP079-14)),(ISUP086-14,BETN143-18)))))),(BETN139-18,(BETN141-18,ISUP087-14)))))),(NEONU446-1,NEONW030-1))),((((BETN856-18,((((BETN838-18,BETN853-18),BETN867-18),BETN864-18),BETN863-18)),((NEONU2086-,(NEONU2085-,(NEONU2089-,NEONU2087-))),((((IUP801-14,(((IUP1054-14,IUP1056-14),IUP1048-14),(IUP1052-14,((IUP1051-14,(NEONU1409-,IUP802-14)),((IUP1053-14,NEONU1407-),NEONU1408-))))),IUP1047-14),(((IUP800-14,IUP804-14),IUP803-14),IUP798-14)),(IUP1049-14,(IUP1055-14,IUP1046-14))))),(((NEONU2088-,NEONU2090-),((((ISUP113-14,(ISUP115-14,ISUP114-14)),((ISUP117-14,ISUP116-14),BETN748-18)),ISUP110-14),(((((BETN701-18,BETN690-18),BETN711-18),BETN686-18),(BETN732-18,((NEONU2110-,BETN740-18),(NEONU2119-,NEONU2118-)))),((BETN734-18,BETN671-18),(NEONU2111-,BETN669-18))))),((((((((NEONT295-1,NEONT133-1),(NEONT121-1,NEONU455-1)),(NEONT141-1,(NEONU381-1,(NEONU383-1,NEONU382-1)))),NEONU449-1),(NEONU384-1,(NEONU385-1,NEONT118-1))),NEONT296-1),ISUP366-14),(BETN850-18,((NEONT007-1,(((IUP655-14,NEONT020-1),(NEONT021-1,(NEONT022-1,(IUP656-14,NEONT034-1)))),IUP657-14)),IUP659-14))))),((((BETN185-18,BETN123-18),BETN124-18),(((BETN125-18,(BETN084-18,BETN010-18)),NEONT339-1),(BETN085-18,((NEONT354-1,NEONT421-1),NEONT347-1)))),((NEONT035-1,((NEONT012-1,(NEONT299-1,((IUP545-14,IUP472-14),(((((NEONT300-1,NEONT023-1),(NEONT298-1,NEONT302-1)),(IUP467-14,NEONT033-1)),ISUP287-14),IUP468-14)))),NEONT030-1)),(((NEONU1980-,NEONU2100-),(((NEONU2097-,(NEONU1975-,NEONU1978-)),NEONT365-1),(((((NEONU2102-,NEONU2084-),NEONU2081-),NEONT297-1),((NEONT344-1,NEONU1977-),(((NEONU1988-,(NEONU1986-,(NEONT358-1,NEONU1976-))),NEONU1973-),NEONT117-1))),((((NEONT351-1,NEONU1983-),NEONU1987-),NEONU1985-),((NEONU1979-,NEONT116-1),(NEONU1981-,(NEONU2098-,((BETN092-18,(NEONT372-1,NEONT379-1)),NEONU1982-)))))))),NEONU2101-))))),(((BETN664-18,(NEONU2114-,(NEONU2115-,NEONU2117-))),ISUP106-14),((((BETN895-18,BETN889-18),BETN823-18),((BETN901-18,(BETN888-18,BETN887-18)),BETN820-18)),((BETN818-18,BETN824-18),BETN910-18)))),((((IUP191-14,((((BETN126-18,IUP244-14),(BETN090-18,(BETN146-18,(IUP161-14,((IUP247-14,(IUP256-14,(IUP220-14,(IUP149-14,BETN037-18)))),((IUP249-14,BETN128-18),BETN023-18)))))),BETN131-18),(BETN091-18,BETN127-18))),(IUP239-14,BETN130-18)),BETN129-18),(IUP225-14,((IUP276-14,((IUP248-14,((IUP272-14,((((((((((IUP184-14,(BETN022-18,IUP210-14)),((((IUP218-14,IUP235-14),IUP243-14),NEONW054-1),(((((((((((IUP230-14,IUP217-14),IUP271-14),IUP236-14),IUP277-14),IUP279-14),IUP208-14),IUP221-14),NEONW044-1),IUP219-14),((((IUP211-14,(IUP185-14,IUP175-14)),NEONW051-1),IUP280-14),IUP270-14)),IUP213-14))),IUP267-14),(NEONW037-1,IUP197-14)),(((IUP266-14,((IUP269-14,IUP242-14),(IUP187-14,IUP193-14))),(NEONW053-1,IUP273-14)),((((((IUP241-14,((((((((IUP259-14,IUP245-14),IUP254-14),IUP195-14),IUP257-14),IUP237-14),NEONW039-1),IUP226-14),IUP202-14)),((((((((IUP199-14,IUP268-14),IUP261-14),IUP264-14),IUP260-14),IUP233-14),NEONW046-1),NEONW041-1),IUP231-14)),NEONW048-1),((NEONW052-1,IUP209-14),IUP189-14)),NEONW040-1),(IUP252-14,IUP222-14)))),IUP204-14),(BETN020-18,(IUP262-14,((((IUP263-14,IUP275-14),(IUP194-14,(IUP200-14,IUP192-14))),BETN025-18),(IUP250-14,((NEONW042-1,NEONW045-1),NEONW038-1)))))),NEONW043-1),(IUP176-14,IUP169-14)),(BETN021-18,((NEONW093-1,(IUP251-14,IUP228-14)),IUP253-14)))),NEONW049-1)),BETN147-18)),((((IUP223-14,NEONW047-1),IUP224-14),IUP265-14),(((((((((IUP238-14,IUP258-14),IUP240-14),IUP278-14),IUP255-14),IUP232-14),IUP234-14),IUP207-14),IUP206-14),IUP168-14))))))),((((((BETN111-18,((((NEONT346-1,NEONT380-1),(BETN110-18,IUP824-14)),(((((((NEONT373-1,(NEONT388-1,NEONT360-1)),NEONT338-1),NEONT353-1),IUP298-14),(BETN057-18,BETN061-18)),IUP287-14),(BETN065-18,(IUP289-14,BETN064-18)))),BETN109-18)),(BETN634-18,(NEONT337-1,(NEONT417-1,(NEONT352-1,((NEONT419-1,NEONT412-1),NEONT345-1)))))),(((NEONT194-1,NEONT195-1),NEONT111-1),NEONT193-1)),((((BETN913-18,(BETN942-18,BETN903-18)),ISUP142-14),(((((((NEONU1999-,NEONU1997-),NEONU1998-),(NEONU2002-,NEONU2000-)),((NEONU210-1,(NEONU207-1,(NEONU209-1,NEONU208-1))),NEONU211-1)),(NEONU205-1,NEONU206-1)),NEONU212-1),((ISUP030-14,(BETN569-18,(((((BETN577-18,BETN631-18),BETN580-18),(BETN635-18,(BETN632-18,BETN639-18))),(((BETN571-18,((ISUP473-14,ISUP474-14),ISUP472-14)),(ISUP452-14,ISUP471-14)),(ISUP470-14,(BETN641-18,(ISUP469-14,ISUP468-14))))),BETN574-18))),BETN640-18))),(NEONW034-1,(NEONW031-1,(NEONW029-1,(((((NEONT343-1,NEONT425-1),NEONW027-1),NEONW028-1),(NEONW024-1,NEONW021-1)),(NEONW023-1,(((NEONW026-1,NEONW032-1),(((NEONW033-1,NEONW106-1),NEONW022-1),NEONT401-1)),NEONT409-1)))))))),((((NEONT155-1,(IUP584-14,NEONU200-1)),((((((((ISUP003-14,((ISUP009-14,(ISUP014-14,((((ISUP023-14,ISUP008-14),ISUP005-14),ISUP006-14),(ISUP021-14,(ISUP020-14,(ISUP007-14,(ISUP018-14,(ISUP019-14,(ISUP011-14,ISUP010-14))))))))),ISUP001-14)),ISUP013-14),(ISUP002-14,ISUP015-14)),((((NEONU196-1,NEONU194-1),NEONT397-1),NEONT389-1),(NEONT374-1,(NEONT381-1,(NEONT367-1,NEONU195-1))))),(((ISUP024-14,ISUP012-14),ISUP022-14),BETN169-18)),ISUP016-14),(ISUP276-14,(((ISUP223-14,NEONT144-1),((NEONT143-1,(ISUP258-14,((((ISUP273-14,(((((IUP142-14,(NEONT363-1,IUP293-14)),((IUP294-14,(((NEONT370-1,IUP325-14),BETN118-18),((BETN113-18,NEONU2074-),BETN051-18))),(((NEONT043-1,NEONT038-1),(NEONT044-1,NEONU192-1)),((NEONT197-1,NEONT198-1),NEONT042-1)))),NEONT199-1),((((((NEONU416-1,NEONT200-1),((NEONT147-1,NEONT146-1),NEONT131-1)),NEONT090-1),NEONU415-1),NEONT145-1),(IUP295-14,((((NEONT384-1,(ISUP283-14,BETN076-18)),NEONT377-1),(IUP288-14,((BETN052-18,(BETN122-18,NEONT392-1)),IUP286-14))),((NEONU193-1,((BETN653-18,ISUP044-14),(((NEONT127-1,(((((NEONT196-1,NEONT058-1),NEONT124-1),NEONT041-1),NEONT082-1),NEONT059-1)),BETN572-18),BETN619-18))),(BETN587-18,(BETN626-18,BETN596-18))))))),(ISUP259-14,((((NEONT123-1,ISUP268-14),NEONT149-1),NEONU417-1),ISUP277-14)))),((ISUP282-14,ISUP269-14),NEONU418-1)),(ISUP270-14,(ISUP017-14,(BETN1050-1,((BETN1117-1,(BETN1066-1,BETN1118-1)),((((((((BETN1059-1,BETN1127-1),BETN1070-1),BETN1057-1),BETN1109-1),((BETN1079-1,BETN1129-1),BETN1120-1)),BETN1075-1),BETN1072-1),(((BETN1134-1,(BETN1071-1,BETN1108-1)),(BETN1130-1,BETN1125-1)),(BETN1041-1,BETN1074-1)))))))),((NEONT148-1,(ISUP261-14,ISUP280-14)),NEONT154-1)))),(((ISUP263-14,((ISUP275-14,ISUP279-14),(ISUP260-14,NEONT142-1))),(ISUP265-14,((ISUP271-14,ISUP266-14),ISUP272-14))),ISUP264-14))),(ISUP278-14,ISUP281-14)))),(NEONU451-1,((BETN157-18,BETN158-18),(IUP291-14,(BETN181-18,IUP296-14)))))),(((((ISUP095-14,ISUP096-14),ISUP094-14),((BETN882-18,((((NEONU1476-,(((NEONU1370-,BETN785-18),NEONU1373-),NEONU1371-)),NEONU1368-),(NEONU1418-,((((NEONU1374-,NEONU1375-),NEONU1419-),NEONU1366-),(NEONU1372-,NEONU1369-)))),NEONU1376-)),(((NEONU1377-,(NEONU1420-,NEONU1379-)),NEONU1378-),(NEONU1380-,NEONU1381-)))),((((NEONT095-1,NEONU419-1),((((IUP300-14,BETN003-18),BETN002-18),BETN066-18),(BETN001-18,BETN004-18))),(NEONU1365-,(BETN939-18,BETN937-18))),((((BETN707-18,BETN699-18),NEONU213-1),(BETN1063-1,BETN1068-1)),(BETN819-18,(BETN879-18,BETN833-18))))),((((((NEONU255-1,NEONT094-1),(NEONU253-1,NEONT093-1)),((NEONU1984-,NEONT027-1),NEONU256-1)),NEONU254-1),(NEONT092-1,NEONT312-1)),(((BETN649-18,(BETN648-18,(BETN651-18,BETN659-18))),(BETN650-18,BETN656-18)),((NEONT139-1,(((IUP456-14,((IUP457-14,(NEONT310-1,IUP459-14)),(IUP462-14,((NEONT138-1,(NEONT018-1,(NEONT004-1,(NEONT028-1,(NEONU406-1,(NEONU407-1,(NEONT011-1,NEONT005-1))))))),IUP464-14)))),IUP463-14),NEONT311-1)),((ISUP431-14,(((ISUP437-14,ISUP434-14),(ISUP435-14,(ISUP436-14,ISUP432-14))),((ISUP440-14,(ISUP438-14,ISUP441-14)),(ISUP442-14,(ISUP430-14,ISUP439-14))))),((((NEONT085-1,NEONT048-1),NEONT055-1),NEONT046-1),NEONT125-1))))))),(((NEONU2077-,(BETN094-18,((BETN167-18,BETN168-18),(BETN164-18,(BETN166-18,BETN165-18))))),ISUP025-14),((((((((((BETN775-18,BETN788-18),BETN759-18),(BETN814-18,(((BETN761-18,BETN760-18),(BETN808-18,BETN809-18)),(BETN807-18,BETN816-18)))),(((((ISUP061-14,((((ISUP291-14,ISUP309-14),(ISUP311-14,((((((ISUP337-14,(((((ISUP306-14,ISUP303-14),ISUP308-14),((ISUP297-14,ISUP333-14),ISUP301-14)),ISUP296-14),(ISUP339-14,(((ISUP332-14,ISUP325-14),ISUP335-14),(ISUP319-14,ISUP330-14))))),ISUP324-14),(ISUP314-14,(ISUP317-14,(ISUP327-14,ISUP316-14)))),ISUP288-14),ISUP320-14),(ISUP348-14,ISUP293-14)))),ISUP331-14),ISUP305-14)),((ISUP328-14,(((((((ISUP290-14,((ISUP299-14,(ISUP323-14,ISUP294-14)),(ISUP334-14,ISUP347-14))),ISUP289-14),ISUP292-14),ISUP344-14),(((((((ISUP329-14,(ISUP326-14,ISUP340-14)),((ISUP322-14,ISUP338-14),(ISUP341-14,ISUP345-14))),ISUP295-14),ISUP302-14),ISUP298-14),ISUP318-14),ISUP312-14)),ISUP073-14),(ISUP068-14,(((ISUP058-14,ISUP065-14),((ISUP057-14,(ISUP060-14,ISUP313-14)),(ISUP067-14,(ISUP063-14,ISUP066-14)))),(ISUP072-14,ISUP064-14))))),ISUP059-14)),((((NEONU1435-,(NEONU1434-,NEONU1436-)),(NEONU1333-,((NEONU1332-,NEONU1334-),(NEONU1335-,(NEONU1331-,(NEONU1336-,(NEONU1338-,NEONU1337-))))))),(((NEONU1430-,(IUP810-14,IUP808-14)),((((NEONU1432-,(NEONU1429-,IUP1083-14)),(IUP805-14,IUP1121-14)),IUP782-14),(IUP809-14,(NEONU1433-,NEONU1431-)))),(((((((IUP823-14,(NEONU1445-,NEONU1444-)),(IUP1109-14,(NEONU1440-,IUP821-14))),(IUP1106-14,NEONU1437-)),IUP1107-14),(NEONU1439-,IUP813-14)),(((IUP822-14,((((NEONU1442-,NEONU1441-),(IUP819-14,NEONU1446-)),IUP817-14),(IUP820-14,IUP818-14))),IUP812-14),(IUP814-14,IUP1110-14))),(((IUP811-14,(NEONU1410-,NEONU1411-)),(IUP816-14,IUP815-14)),((((((((NEONU1417-,(((((((IUP1148-14,IUP1130-14),IUP1134-14),IUP1143-14),(NEONU1449-,IUP1142-14)),NEONU1453-),(IUP776-14,(IUP1131-14,IUP1147-14))),((IUP1149-14,((IUP779-14,(IUP1138-14,((NEONU1452-,IUP1081-14),IUP1135-14))),((IUP1145-14,IUP780-14),IUP1136-14))),(NEONU1450-,(((IUP1140-14,(IUP1133-14,IUP777-14)),IUP1146-14),(NEONU1451-,IUP1144-14)))))),NEONU1448-),NEONU1447-),NEONU1454-),(IUP1141-14,NEONU1455-)),(IUP1132-14,IUP1137-14)),IUP778-14),(NEONU1443-,NEONU1438-)))))),ISUP315-14)),(((((ISUP346-14,(ISUP321-14,ISUP336-14)),ISUP307-14),(ISUP300-14,ISUP310-14)),ISUP062-14),ISUP343-14)),(((((NEONT175-1,ISUP071-14),(IUP480-14,(ISUP349-14,(ISUP304-14,ISUP350-14)))),((NEONT066-1,NEONU412-1),(((((NEONT326-1,NEONU411-1),NEONT016-1),(NEONT323-1,NEONT327-1)),NEONT067-1),(((ISUP351-14,NEONT071-1),(IUP479-14,NEONT178-1)),(NEONT176-1,((((NEONU414-1,(IUP476-14,(((IUP751-14,(NEONT069-1,NEONT325-1)),IUP758-14),(IUP475-14,(NEONT015-1,IUP484-14))))),NEONU410-1),((((IUP754-14,IUP478-14),IUP759-14),NEONT177-1),(NEONT324-1,IUP752-14))),((NEONU413-1,NEONT068-1),(NEONT114-1,IUP753-14)))))))),(IUP1122-14,((IUP1118-14,(IUP807-14,IUP806-14)),IUP1124-14))),(ISUP100-14,ISUP102-14)))),((BETN890-18,((NEONU2130-,BETN936-18),((NEONU1388-,NEONU1395-),((IUP785-14,((IUP1100-14,(((IUP1098-14,IUP1077-14),(((IUP786-14,IUP1071-14),((IUP1102-14,IUP1080-14),((NEONU1426-,NEONU1390-),IUP1101-14))),IUP1066-14)),IUP784-14)),NEONU1389-)),IUP783-14)))),((((NEONU1428-,NEONU1427-),(IUP1111-14,IUP1112-14)),BETN735-18),(NEONT322-1,((((((BETN915-18,BETN852-18),((BETN909-18,NEONU2092-),BETN924-18)),BETN906-18),NEONU2094-),(BETN822-18,(NEONU2095-,BETN907-18))),NEONU2093-))))),((((NEONT003-1,NEONT172-1),ISUP038-14),(BETN885-18,((((((((BETN845-18,((BETN696-18,(NEONU2128-,(ISUP141-14,ISUP136-14))),NEONU2126-)),(NEONU2127-,(ISUP140-14,(ISUP135-14,(BETN844-18,(NEONU2131-,(BETN935-18,NEONU2125-))))))),BETN830-18),NEONU2129-),(ISUP027-14,ISUP026-14)),(ISUP139-14,ISUP137-14)),(NEONU1393-,NEONU1394-)),BETN886-18))),((NEONU191-1,NEONT126-1),((ISUP040-14,((ISUP033-14,(((((BETN652-18,BETN642-18),BETN645-18),BETN655-18),ISUP042-14),((ISUP043-14,ISUP045-14),(ISUP039-14,ISUP035-14)))),(((((NEONT049-1,(NEONU272-1,NEONU280-1)),BETN172-18),((NEONU283-1,NEONU278-1),NEONT050-1)),(((BETN177-18,BETN176-18),BETN173-18),BETN174-18)),ISUP036-14))),(IUP299-14,((IUP367-14,(((IUP083-14,(((IUP070-14,IUP089-14),(IUP091-14,(((NEONW090-1,NEONW101-1),IUP078-14),(IUP124-14,(((IUP116-14,(((IUP345-14,NEONW017-1),IUP117-14),((IUP306-14,IUP129-14),IUP110-14))),IUP071-14),IUP080-14))))),((IUP098-14,(IUP343-14,IUP134-14)),(((((((((IUP106-14,NEONW085-1),((IUP357-14,IUP304-14),IUP136-14)),((IUP125-14,(IUP348-14,NEONW095-1)),(IUP122-14,IUP128-14))),IUP141-14),(IUP361-14,IUP359-14)),(IUP095-14,IUP376-14)),(IUP138-14,IUP092-14)),((((IUP310-14,(IUP336-14,(IUP127-14,IUP344-14))),IUP179-14),IUP321-14),(IUP328-14,(IUP374-14,(IUP362-14,(IUP097-14,IUP082-14)))))),((((IUP317-14,IUP118-14),(IUP347-14,(((IUP090-14,IUP140-14),(((IUP373-14,NEONW097-1),(IUP302-14,IUP132-14)),(IUP126-14,((IUP307-14,IUP112-14),IUP338-14)))),((NEONW105-1,IUP094-14),IUP108-14)))),IUP088-14),((IUP323-14,IUP079-14),((IUP303-14,IUP101-14),((IUP120-14,IUP131-14),IUP180-14)))))))),(((IUP314-14,IUP100-14),IUP309-14),(IUP093-14,(IUP085-14,(((IUP074-14,((BETN059-18,(IUP370-14,IUP360-14)),IUP103-14)),IUP115-14),((((((IUP069-14,((NEONW100-1,IUP096-14),(IUP130-14,NEONW014-1))),IUP087-14),IUP327-14),(((((IUP372-14,(NEONW099-1,((((IUP319-14,IUP121-14),IUP334-14),((((IUP308-14,IUP363-14),((IUP318-14,IUP332-14),(IUP330-14,IUP143-14))),IUP137-14),IUP292-14)),((IUP335-14,IUP114-14),IUP076-14)))),NEONW084-1),(IUP077-14,IUP073-14)),(IUP105-14,NEONW091-1)),(((((IUP371-14,(NEONW012-1,NEONW015-1)),(NEONW020-1,IUP351-14)),IUP377-14),(IUP305-14,(IUP364-14,IUP086-14))),IUP104-14))),((((IUP324-14,(IUP340-14,(IUP354-14,(((((IUP355-14,(IUP313-14,(((IUP337-14,IUP368-14),IUP358-14),IUP311-14))),(IUP329-14,(IUP366-14,IUP379-14))),NEONW018-1),NEONW096-1),IUP331-14)))),(NEONW016-1,(NEONW011-1,((IUP380-14,(NEONW098-1,NEONW019-1)),IUP341-14)))),IUP111-14),((NEONW087-1,IUP322-14),((IUP081-14,IUP350-14),IUP333-14)))),IUP072-14)))))),(IUP315-14,IUP139-14))),(((((((IUP316-14,IUP326-14),IUP135-14),(IUP084-14,((((IUP099-14,IUP102-14),(IUP346-14,IUP075-14)),((((IUP107-14,((IUP378-14,((((((((((((IUP133-14,IUP320-14),NEONT359-1),IUP123-14),IUP365-14),IUP312-14),NEONW089-1),IUP301-14),IUP356-14),IUP119-14),IUP352-14),((IUP342-14,NEONW036-1),IUP353-14)),(IUP375-14,IUP339-14))),IUP109-14)),NEONW035-1),IUP349-14),BETN046-18)),NEONW086-1))),BETN060-18),BETN063-18),IUP369-14),NEONW013-1))))))),(((IUP465-14,(ISUP101-14,BETN1086-1)),((BETN594-18,BETN583-18),(((((((BETN770-18,(BETN665-18,BETN769-18)),((ISUP423-14,ISUP418-14),((ISUP421-14,(ISUP420-14,ISUP419-14)),((BETN595-18,BETN581-18),ISUP422-14)))),(NEONT329-1,(NEONT084-1,((NEONT332-1,(NEONT330-1,NEONT331-1)),((NEONT087-1,((((((NEONU233-1,NEONU228-1),(NEONU225-1,NEONU234-1)),(NEONU227-1,(NEONU226-1,(NEONU230-1,NEONU229-1)))),NEONU231-1),(((BETN1073-1,((BETN1061-1,BETN1060-1),(BETN1047-1,BETN1056-1))),(BETN1054-1,BETN1048-1)),BETN1055-1)),(NEONT039-1,(NEONU232-1,NEONT040-1)))),NEONT037-1))))),(((ISUP415-14,((ISUP374-14,(ISUP400-14,(ISUP380-14,ISUP387-14))),(((((((ISUP410-14,(((ISUP392-14,((((ISUP404-14,((((ISUP401-14,ISUP386-14),ISUP409-14),ISUP413-14),ISUP412-14)),ISUP407-14),(((ISUP377-14,(ISUP396-14,((ISUP378-14,ISUP394-14),(ISUP397-14,ISUP385-14)))),ISUP381-14),ISUP372-14)),((ISUP390-14,ISUP376-14),ISUP398-14))),ISUP369-14),(BETN567-18,(ISUP405-14,ISUP373-14)))),(ISUP411-14,ISUP395-14)),((((ISUP389-14,ISUP403-14),ISUP417-14),(ISUP370-14,ISUP383-14)),(ISUP384-14,(ISUP382-14,(ISUP388-14,(ISUP375-14,ISUP368-14)))))),(((ISUP393-14,(ISUP399-14,ISUP406-14)),ISUP391-14),ISUP416-14)),ISUP371-14),ISUP414-14),ISUP379-14))),ISUP408-14),(BETN582-18,BETN605-18))),(((((IUP001-14,BETN071-18),(BETN070-18,IUP003-14)),BETN155-18),(IUP004-14,(BETN072-18,BETN156-18))),(IUP002-14,BETN074-18))),(((((NEONW004-1,(NEONW005-1,NEONW003-1)),NEONT386-1),NEONT402-1),(((NEONW001-1,(NEONW008-1,(NEONW010-1,(NEONW007-1,(NEONW083-1,NEONW006-1))))),NEONT394-1),(NEONW080-1,NEONW009-1))),(NEONW079-1,NEONW002-1))),(ISUP074-14,((IUP164-14,((IUP163-14,((((IUP162-14,BETN068-18),BETN069-18),BETN154-18),IUP166-14)),IUP165-14)),(BETN153-18,BETN067-18)))))),(((((((BETN005-18,IUP013-14),IUP008-14),((IUP017-14,(IUP018-14,(IUP019-14,IUP022-14))),IUP009-14)),(((((IUP020-14,(NEONT399-1,((((IUP007-14,NEONT407-1),NEONT383-1),(((((IUP025-14,IUP010-14),IUP011-14),IUP012-14),IUP016-14),NEONT391-1)),(((BETN049-18,BETN101-18),((BETN098-18,IUP024-14),BETN009-18)),IUP006-14)))),BETN007-18),(BETN149-18,BETN099-18)),(BETN100-18,BETN006-18)),((IUP021-14,IUP015-14),BETN008-18))),((((((((BETN013-18,(IUP042-14,(IUP053-14,(IUP061-14,IUP065-14)))),((IUP041-14,(IUP059-14,IUP036-14)),(((((IUP033-14,IUP014-14),IUP056-14),IUP031-14),(IUP047-14,(IUP044-14,IUP043-14))),IUP035-14))),(((IUP054-14,(((BETN017-18,BETN102-18),IUP037-14),(IUP030-14,(((((IUP040-14,(IUP039-14,IUP060-14)),(IUP051-14,IUP058-14)),NEONU2082-),IUP066-14),((IUP038-14,(((((IUP049-14,(((BETN015-18,(IUP046-14,IUP052-14)),BETN103-18),NEONT369-1)),IUP028-14),BETN150-18),IUP063-14),IUP057-14)),IUP032-14))))),IUP027-14),IUP068-14)),IUP023-14),IUP005-14),IUP045-14),((IUP067-14,IUP064-14),((((IUP050-14,((NEONT376-1,IUP062-14),IUP055-14)),IUP034-14),IUP029-14),IUP026-14))),IUP048-14)),((ISUP455-14,(((((BETN733-18,(((BETN781-18,NEONU2120-),(NEONU2121-,((BETN742-18,NEONU2124-),NEONU2122-))),NEONU2123-)),((ISUP364-14,ISUP362-14),((BETN918-18,BETN920-18),(BETN921-18,BETN922-18)))),((((IUP781-14,BETN828-18),BETN836-18),((IUP1057-14,(IUP1060-14,IUP1061-14)),IUP1058-14)),(BETN789-18,((NEONU1363-,((((HQ582180.1,KM531702.1),KJ592531.1),(GU013631.1,KM533240.1)),NEONU1362-)),((BETN793-18,BETN792-18),BETN777-18))))),(((BETN773-18,NEONU393-1),(((NEONT097-1,NEONT112-1),IUP606-14),(NEONT115-1,(((NEONU394-1,((((NEONT098-1,((ISUP363-14,NEONT105-1),IUP605-14)),NEONU396-1),(IUP611-14,BETN779-18)),NEONU1413-)),(IUP613-14,(NEONU395-1,NEONT103-1))),IUP607-14)))),(NEONU445-1,(((((NEONU222-1,NEONU221-1),NEONU218-1),NEONU214-1),NEONU215-1),(((NEONU219-1,NEONU223-1),NEONU216-1),(NEONU224-1,(NEONU220-1,NEONU217-1))))))),BETN629-18)),(((BETN190-18,BETN663-18),(NEONT348-1,BETN053-18)),BETN672-18))),((((NEONU203-1,NEONU202-1),BETN654-18),(NEONT173-1,NEONU204-1)),(((BETN087-18,(BETN163-18,((BETN089-18,(BETN086-18,NEONU2075-)),IUP830-14))),(ISUP104-14,(IUP829-14,BETN161-18))),NEONT408-1))))),((IUP1097-14,BETN782-18),(((((BETN801-18,BETN812-18),BETN750-18),(NEONU1397-,BETN756-18)),((((NEONU1424-,NEONU1422-),((NEONU1399-,NEONU1392-),NEONU1382-)),((((NEONU1403-,((NEONU1400-,NEONU1423-),((NEONU1391-,(NEONU1404-,NEONU1406-)),NEONU1401-))),NEONU1402-),(NEONU1425-,NEONU1405-)),(IUP1092-14,(NEONU1386-,(((((((((NEONU1367-,(NEONU1383-,NEONU1421-)),((IUP1095-14,NEONU1385-),IUP1079-14)),((IUP795-14,IUP1069-14),IUP1072-14)),(NEONU1346-,NEONU1348-)),IUP1096-14),IUP1090-14),((((NEONU1352-,NEONU1349-),NEONU1344-),(NEONU1416-,(NEONU1347-,NEONU1345-))),NEONU1351-)),(NEONU1350-,(((IUP1073-14,IUP797-14),IUP796-14),(NEONU1384-,BETN771-18)))),IUP1078-14))))),(((ISUP099-14,ISUP098-14),(((NEONT140-1,(((((NEONU2108-,NEONU443-1),NEONU444-1),(NEONU2107-,NEONU442-1)),ISUP286-14),(IUP578-14,IUP574-14))),IUP573-14),NEONU2109-)),(BETN784-18,(((((IUP793-14,(IUP794-14,BETN749-18)),BETN774-18),BETN776-18),BETN755-18),((NEONU1364-,BETN802-18),IUP792-14)))))),((((BETN705-18,((ISUP143-14,BETN702-18),(BETN692-18,BETN698-18))),ISUP097-14),((((((IUP634-14,(IUP631-14,IUP645-14)),((((NEONT185-1,(IUP630-14,((IUP619-14,((BETN730-18,NEONT186-1),(IUP625-14,(NEONT113-1,(NEONT182-1,((IUP653-14,NEONU420-1),IUP629-14)))))),IUP632-14))),IUP644-14),ISUP367-14),BETN880-18)),NEONT107-1),((((NEONT108-1,IUP621-14),IUP635-14),((IUP618-14,IUP617-14),IUP615-14)),IUP633-14)),NEONT184-1),(((((((((((IUP433-14,IUP432-14),NEONT032-1),IUP431-14),IUP546-14),IUP428-14),NEONT025-1),IUP427-14),(IUP426-14,(NEONT013-1,NEONT009-1))),((((((ISUP214-14,ISUP210-14),ISUP213-14),((NEONU456-1,NEONU250-1),(((ISUP205-14,IUP532-14),(((((IUP531-14,IUP533-14),((NEONU281-1,NEONU245-1),IUP534-14)),(NEONT192-1,IUP529-14)),(NEONU251-1,(NEONU246-1,NEONT026-1))),((NEONT019-1,(NEONU252-1,NEONU249-1)),NEONT014-1))),(NEONT150-1,NEONT017-1)))),(((BETN859-18,(((NEONU265-1,(NEONU282-1,NEONU321-1)),NEONU257-1),(NEONU320-1,NEONU319-1))),(NEONT413-1,(NEONT321-1,(((NEONU1989-,NEONU1990-),NEONT008-1),NEONU1991-)))),((((((((NEONU435-1,((((BETN1122-1,BETN1110-1),BETN1081-1),BETN1082-1),BETN1065-1)),(NEONU436-1,IUP522-14)),(((BETN1051-1,BETN1113-1),BETN1077-1),(((BETN1112-1,BETN1087-1),BETN1080-1),BETN1114-1))),((IUP413-14,(IUP408-14,NEONU433-1)),IUP416-14)),((IUP417-14,(NEONT091-1,(NEONU434-1,NEONU432-1))),(IUP418-14,NEONT137-1))),BETN1052-1),(((NEONU258-1,NEONU260-1),(NEONU261-1,ISUP209-14)),(((NEONU263-1,(NEONU318-1,NEONU285-1)),NEONU259-1),(NEONU264-1,(NEONU284-1,NEONU262-1))))),(BETN657-18,((BETN608-18,BETN606-18),BETN611-18))))),((((NEONU248-1,NEONU247-1),IUP297-14),(((IUP511-14,NEONU453-1),((IUP434-14,(NEONU454-1,(IUP510-14,IUP513-14))),NEONU452-1)),((NEONU279-1,NEONU268-1),NEONU267-1))),(ISUP093-14,((((NEONT062-1,NEONT101-1),(NEONU429-1,(NEONU430-1,NEONU431-1))),(BETN1115-1,BETN1104-1)),NEONT077-1)))),(((((((NEONU400-1,((NEONU399-1,NEONU397-1),NEONT189-1)),NEONT119-1),NEONU398-1),IUP525-14),((BETN729-18,(BETN724-18,BETN727-18)),BETN728-18)),((NEONT010-1,(ISUP204-14,(((NEONT336-1,NEONT191-1),NEONT031-1),NEONT029-1))),(IUP524-14,(NEONT190-1,IUP791-14)))),(((((IUP485-14,(NEONU401-1,(NEONT065-1,((NEONU404-1,(NEONT072-1,NEONT120-1)),(NEONU403-1,NEONU402-1))))),IUP487-14),(IUP488-14,(IUP490-14,NEONU405-1))),IUP665-14),((IUP395-14,(IUP403-14,IUP404-14)),((BETN1085-1,BETN1089-1),BETN1111-1)))))),((((IUP500-14,(NEONU324-1,IUP496-14)),(((((IUP497-14,IUP499-14),NEONT110-1),IUP502-14),(IUP498-14,(NEONT083-1,NEONT130-1))),NEONT188-1)),((BETN813-18,(NEONU1341-,ISUP352-14)),(IUP501-14,IUP503-14))),NEONT187-1)),((BETN171-18,((BETN151-18,((IUP290-14,(BETN106-18,BETN062-18)),NEONU2091-)),BETN170-18)),BETN107-18)))),((BETN723-18,BETN847-18),((((((ISUP354-14,NEONU392-1),(NEONU323-1,NEONU322-1)),NEONU386-1),(ISUP353-14,(NEONU388-1,(NEONU389-1,NEONU390-1)))),NEONU391-1),ISUP355-14)))))),(BETN762-18,(IUP553-14,(IUP541-14,(IUP555-14,NEONU447-1))))),(((((((((NEONU1475-,(IUP1087-14,(NEONU1470-,NEONU1473-))),(((NEONU1471-,(((BETN811-18,NEONU1469-),IUP1089-14),(NEONU1342-,(((IUP1085-14,(IUP1086-14,NEONU1358-)),NEONU1472-),NEONU1467-)))),(IUP1043-14,BETN796-18)),(BETN817-18,NEONU1474-))),(((((NEONT180-1,ISUP365-14),(IUP542-14,IUP543-14)),NEONT179-1),IUP544-14),(BETN794-18,(BETN798-18,(((NEONU1466-,NEONU1343-),((NEONU2112-,NEONU1356-),NEONU1354-)),((NEONU1357-,(BETN797-18,((NEONU1359-,NEONU1360-),NEONU1353-))),(((BETN800-18,BETN791-18),BETN799-18),(NEONU1468-,NEONU1355-)))))))),IUP1119-14),((NEONU2105-,NEONU2106-),BETN697-18)),(NEONT024-1,(NEONT181-1,NEONT006-1))),(ISUP037-14,(((BETN839-18,((((BETN704-18,(BETN716-18,BETN945-18)),((BETN709-18,(BETN717-18,ISUP188-14)),((((BETN933-18,BETN940-18),BETN720-18),BETN710-18),BETN862-18))),(BETN872-18,BETN943-18)),((((((BETN680-18,(((BETN676-18,BETN815-18),BETN683-18),BETN677-18)),BETN681-18),ISUP028-14),BETN682-18),BETN810-18),BETN941-18))),(((BETN764-18,((BETN765-18,BETN787-18),BETN739-18)),BETN747-18),(((((BETN804-18,(BETN767-18,BETN803-18)),BETN766-18),BETN751-18),((IUP282-14,(BETN081-18,((((IUP281-14,(BETN159-18,BETN082-18)),(BETN160-18,IUP283-14)),BETN083-18),IUP190-14))),(NEONU2096-,(BETN763-18,NEONU1412-)))),((((BETN758-18,(BETN746-18,BETN745-18)),((NEONU1339-,NEONU1340-),(BETN757-18,BETN743-18))),(((BETN842-18,BETN855-18),((BETN848-18,BETN841-18),BETN849-18)),((ISUP122-14,((ISUP134-14,(ISUP127-14,ISUP126-14)),(ISUP124-14,(ISUP123-14,ISUP133-14)))),ISUP129-14))),(ISUP121-14,((ISUP125-14,(ISUP128-14,ISUP131-14)),ISUP130-14)))))),((NEONU450-1,((((NEONT355-1,(NEONU428-1,NEONT001-1)),(((IUP424-14,NEONU424-1),NEONU427-1),NEONU425-1)),NEONU426-1),((((((IUP1028-14,NEONU1465-),NEONU1459-),IUP1027-14),(((IUP1036-14,((((((((NEONU1457-,((NEONU1463-,NEONU1456-),(NEONU1460-,(IUP1038-14,IUP788-14)))),(IUP1039-14,IUP790-14)),IUP1037-14),(IUP789-14,IUP1030-14)),IUP1035-14),IUP1029-14),NEONU1464-),NEONU1461-)),((NEONU1462-,IUP787-14),IUP1026-14)),NEONU1458-)),((((BETN860-18,BETN874-18),BETN870-18),((BETN703-18,((BETN718-18,BETN944-18),((BETN851-18,BETN857-18),BETN875-18))),BETN869-18)),((((BETN832-18,BETN908-18),BETN831-18),BETN825-18),(BETN737-18,(((BETN898-18,(BETN934-18,BETN871-18)),(BETN826-18,BETN829-18)),BETN708-18))))),((NEONT400-1,(NEONU1996-,NEONU1995-)),(((((ISUP176-14,ISUP168-14),((ISUP180-14,(ISUP185-14,(ISUP184-14,(ISUP186-14,ISUP183-14)))),BETN714-18)),(BETN719-18,(ISUP177-14,((ISUP159-14,ISUP181-14),ISUP179-14)))),BETN725-18),((((((ISUP145-14,((((ISUP157-14,((ISUP175-14,ISUP173-14),ISUP165-14)),ISUP160-14),(((ISUP166-14,ISUP167-14),ISUP149-14),ISUP162-14)),ISUP154-14)),((ISUP153-14,ISUP172-14),ISUP164-14)),ISUP150-14),(ISUP156-14,ISUP158-14)),ISUP161-14),((ISUP182-14,ISUP170-14),BETN726-18))))))),((((BETN712-18,(BETN693-18,(NEONU2099-,(ISUP105-14,BETN695-18)))),(((BETN938-18,(BETN678-18,BETN722-18)),((((ISUP193-14,((ISUP192-14,ISUP194-14),(BETN900-18,((ISUP191-14,ISUP147-14),ISUP189-14)))),ISUP148-14),ISUP178-14),ISUP152-14)),ISUP155-14)),((NEONU269-1,((BETN899-18,BETN925-18),((BETN905-18,BETN916-18),(BETN878-18,(BETN912-18,BETN687-18))))),(((((BETN877-18,(BETN891-18,BETN721-18)),BETN902-18),BETN876-18),(((BETN700-18,BETN892-18),BETN688-18),BETN911-18)),(NEONT371-1,(((NEONT393-1,NEONT342-1),(((BETN179-18,((((BETN744-18,NEONT357-1),(NEONT424-1,BETN075-18)),BETN661-18),BETN685-18)),(((NEONT385-1,IUP1082-14),NEONT416-1),(BETN926-18,NEONT350-1))),NEONT378-1)),(BETN706-18,NEONT364-1)))))),ISUP284-14))))),(((IUP523-14,((IUP443-14,IUP437-14),(NEONU422-1,NEONU421-1))),IUP455-14),IUP451-14)),(ISUP103-14,(((IUP799-14,((IUP663-14,((NEONT079-1,IUP664-14),IUP661-14)),IUP662-14)),(NEONT174-1,(NEONU1396-,NEONU1387-))),(NEONU1414-,NEONU1415-)))))))),(((IUP549-14,(ISUP004-14,(IUP548-14,IUP547-14))),(IUP550-14,NEONU1398-)),NEONU2001-)))))))),(BETN1078-1,ISUP252-14)),BETN1097-1),(((BETN1091-1,(BETN1062-1,BETN1044-1)),(((BETN1090-1,(BETN1131-1,BETN1094-1)),BETN1098-1),BETN1133-1)),((BETN1095-1,(BETN1102-1,BETN1045-1)),(((BETN1100-1,BETN1064-1),(BETN1053-1,(BETN1093-1,BETN1128-1))),((BETN1043-1,(BETN1105-1,BETN1096-1)),(BETN1092-1,BETN1132-1))))),BETN1042-1);
(BETN1043-1,((BETN1064-1,(BETN1128-1,(BETN1095-1,BETN1100-1))),(((((((((BETN1053-1,BETN1045-1),BETN1102-1),(BETN1096-1,((BETN1044-1,BETN1091-1),(ISUP252-14,(((((ISUP038-14,(NEONT172-1,NEONT003-1)),((NEONT155-1,(IUP584-14,NEONU200-1)),(((((((ISUP087-14,BETN137-18),((ISUP086-14,(BETN140-18,(BETN143-18,(BETN142-18,(BETN141-18,(ISUP083-14,(ISUP089-14,(ISUP088-14,ISUP079-14)))))))),BETN139-18)),((ISUP075-14,((((((ISUP082-14,(ISUP085-14,ISUP091-14)),((ISUP076-14,NEONU2067-),ISUP108-14)),ISUP078-14),NEONU2071-),((((BETN134-18,(NEONU2079-,(NEONU2070-,NEONW071-1))),NEONW075-1),(((NEONW074-1,NEONW103-1),(((((IUP158-14,(NEONW076-1,(NEONU2083-,NEONW072-1))),(ISUP090-14,(BETN135-18,(ISUP081-14,(ISUP080-14,(ISUP092-14,ISUP077-14)))))),NEONU2073-),(((((NEONW073-1,NEONW088-1),NEONU2072-),NEONW094-1),NEONW077-1),NEONW092-1)),BETN045-18)),NEONU2068-)),(BETN136-18,BETN031-18))),NEONW068-1)),((ISUP199-14,ISUP195-14),(ISUP203-14,((ISUP201-14,(ISUP200-14,(ISUP198-14,(ISUP197-14,ISUP202-14)))),ISUP196-14))))),IUP299-14),(((((BETN883-18,(NEONW055-1,((BETN036-18,(BETN028-18,(((IUP146-14,BETN188-18),NEONW082-1),((((((BETN032-18,(NEONW060-1,(NEONW056-1,(BETN033-18,(IUP155-14,(IUP148-14,(NEONW067-1,(NEONU2069-,IUP145-14)))))))),((((((((NEONW050-1,NEONW059-1),NEONW066-1),IUP147-14),NEONW062-1),IUP150-14),IUP156-14),(BETN097-18,IUP144-14)),BETN189-18)),((((NEONW070-1,IUP159-14),NEONT410-1),IUP151-14),NEONW102-1)),((NEONW063-1,(NEONT418-1,NEONW065-1)),((((((((IUP157-14,BETN035-18),IUP153-14),NEONW061-1),BETN030-18),NEONW058-1),IUP154-14),NEONW069-1),NEONW057-1))),IUP160-14),(BETN034-18,IUP152-14))))),(NEONW104-1,NEONW064-1)))),((((((ISUP025-14,((((((NEONU205-1,NEONU206-1),((NEONU210-1,(NEONU209-1,(NEONU207-1,NEONU208-1))),(((NEONU1998-,NEONU211-1),(NEONU1999-,(NEONU2000-,NEONU2002-))),NEONU1997-))),NEONU212-1),(ISUP452-14,((((BETN571-18,ISUP474-14),ISUP471-14),(ISUP473-14,(ISUP472-14,(BETN641-18,(ISUP470-14,(ISUP468-14,ISUP469-14)))))),((BETN574-18,((BETN569-18,(((((BETN639-18,ISUP030-14),BETN640-18),BETN635-18),BETN580-18),BETN631-18)),BETN632-18)),BETN577-18)))),((BETN903-18,BETN942-18),BETN913-18)),(NEONW034-1,((((((NEONW033-1,NEONT401-1),(NEONW022-1,NEONW106-1)),(((NEONT409-1,NEONW026-1),NEONW032-1),NEONW023-1)),((NEONT343-1,NEONW028-1),((NEONW021-1,NEONW024-1),(NEONW027-1,NEONT425-1)))),NEONW029-1),NEONW031-1)))),(ISUP142-14,(((((BETN912-18,(BETN687-18,BETN878-18)),(BETN905-18,BETN916-18)),(BETN899-18,BETN925-18)),NEONU269-1),((BETN075-18,(((((BETN179-18,(((((BETN688-18,BETN902-18),BETN911-18),(((BETN877-18,BETN721-18),BETN891-18),BETN876-18)),(BETN892-18,BETN700-18)),NEONT357-1)),NEONT424-1),(BETN744-18,((NEONT350-1,(BETN926-18,NEONT416-1)),(IUP1082-14,NEONT385-1)))),BETN685-18),BETN661-18)),((BETN706-18,((NEONT364-1,(NEONT378-1,NEONT393-1)),NEONT371-1)),NEONT342-1))))),(((NEONU2001-,(((ISUP094-14,ISUP096-14),ISUP095-14),((((NEONU1378-,NEONU1381-),NEONU1377-),(NEONU1420-,(NEONU1380-,NEONU1379-))),(((BETN839-18,((BETN716-18,(ISUP028-14,(((BETN810-18,((BETN815-18,BETN676-18),((BETN677-18,BETN683-18),BETN682-18))),BETN681-18),BETN680-18))),(((BETN945-18,(BETN717-18,BETN941-18)),(BETN709-18,(((ISUP188-14,BETN943-18),(BETN704-18,((BETN720-18,(BETN933-18,BETN940-18)),BETN710-18))),BETN862-18))),BETN872-18))),(((((ISUP129-14,((ISUP122-14,((ISUP123-14,ISUP126-14),((ISUP124-14,ISUP134-14),ISUP127-14))),ISUP133-14)),(((ISUP131-14,ISUP130-14),ISUP128-14),ISUP125-14)),(((BETN841-18,BETN848-18),BETN849-18),(BETN842-18,BETN855-18))),((BETN745-18,(BETN746-18,BETN758-18)),(((NEONU1339-,(ISUP121-14,NEONU1340-)),BETN743-18),BETN757-18))),(((NEONU1412-,(NEONU2096-,BETN763-18)),(NEONU450-1,(((IUP282-14,BETN081-18),((((BETN160-18,(BETN083-18,IUP281-14)),IUP283-14),BETN159-18),(BETN082-18,IUP190-14))),(BETN751-18,(BETN804-18,((BETN803-18,BETN766-18),BETN767-18)))))),(((BETN739-18,(BETN765-18,BETN764-18)),BETN747-18),BETN787-18)))),(NEONU1372-,(BETN785-18,((((NEONU1419-,(NEONU1373-,NEONU1371-)),NEONU1376-),((NEONU1374-,NEONU1368-),(((NEONU1418-,(BETN882-18,(NEONU1369-,NEONU1366-))),NEONU1370-),NEONU1476-))),NEONU1375-))))))),((((((((BETN1063-1,BETN1068-1),NEONU213-1),(BETN879-18,(BETN819-18,BETN833-18))),((NEONU1394-,NEONU1393-),((BETN885-18,BETN886-18),(((ISUP027-14,(ISUP141-14,(ISUP136-14,(NEONU2131-,(((((((((((BETN696-18,NEONU2129-),ISUP140-14),NEONU2128-),ISUP026-14),NEONU2125-),ISUP135-14),NEONU2127-),BETN935-18),NEONU2126-),BETN830-18),BETN844-18))))),BETN845-18),(ISUP137-14,ISUP139-14))))),((BETN939-18,BETN937-18),NEONU1365-)),(NEONT348-1,BETN053-18)),((((((NEONU1428-,NEONU1427-),(IUP1112-14,IUP1111-14)),BETN735-18),(NEONT322-1,(BETN906-18,((((BETN909-18,NEONU2092-),((BETN915-18,BETN924-18),BETN852-18)),(NEONU2093-,(BETN907-18,(NEONU2095-,BETN822-18)))),NEONU2094-)))),(((NEONU1395-,NEONU1388-),(IUP783-14,(IUP785-14,((IUP1100-14,(IUP784-14,((IUP1077-14,IUP1098-14),(IUP1066-14,((IUP786-14,NEONU1426-),(IUP1101-14,((IUP1080-14,(NEONU1390-,IUP1102-14)),IUP1071-14))))))),NEONU1389-)))),((BETN936-18,NEONU2130-),BETN890-18))),(((NEONU388-1,(NEONU322-1,NEONU323-1)),(ISUP354-14,(NEONU392-1,NEONU386-1))),(NEONU391-1,(((NEONU389-1,ISUP353-14),NEONU390-1),ISUP355-14))))),(((((((((NEONT145-1,((NEONT146-1,(NEONT200-1,NEONT090-1)),(((NEONU415-1,NEONU416-1),NEONT131-1),NEONT147-1))),(IUP142-14,(NEONT363-1,IUP293-14))),IUP294-14),(((NEONT044-1,((NEONT198-1,NEONU192-1),NEONT197-1)),NEONT038-1),(NEONT042-1,NEONT043-1))),((((IUP325-14,(NEONT370-1,BETN118-18)),BETN113-18),NEONU2074-),BETN051-18)),NEONT199-1),ISUP276-14),(((((ISUP272-14,(ISUP271-14,(ISUP269-14,ISUP282-14))),ISUP266-14),((ISUP278-14,ISUP281-14),ISUP275-14)),((((ISUP223-14,NEONT154-1),((NEONT143-1,((ISUP277-14,(BETN1072-1,(((((((BETN1059-1,BETN1127-1),(BETN1057-1,BETN1070-1)),BETN1109-1),(BETN1079-1,BETN1120-1)),BETN1075-1),BETN1129-1),(((BETN1071-1,BETN1117-1),(BETN1050-1,BETN1108-1)),((((BETN1125-1,BETN1118-1),(BETN1066-1,(BETN1134-1,BETN1074-1))),BETN1041-1),BETN1130-1))))),(((ISUP017-14,(ISUP270-14,ISUP259-14)),NEONT123-1),(NEONU417-1,(NEONT149-1,ISUP268-14))))),(ISUP263-14,(ISUP261-14,(((BETN699-18,BETN707-18),ISUP280-14),ISUP258-14))))),ISUP264-14),((ISUP279-14,ISUP273-14),((ISUP265-14,((NEONT144-1,NEONT148-1),ISUP260-14)),NEONT142-1)))),NEONU418-1)),(IUP295-14,(((((((((IUP1038-14,(((IUP788-14,IUP1039-14),NEONU1460-),IUP1029-14)),((IUP1036-14,(((NEONU1457-,IUP790-14),IUP1035-14),IUP1037-14)),(NEONU1456-,((((NEONU1459-,(NEONU1465-,IUP1028-14)),IUP1027-14),NEONU1458-),(IUP789-14,IUP1030-14))))),NEONU1463-),(NEONU1461-,NEONU1464-)),(IUP1026-14,NEONU1462-)),IUP787-14),((BETN825-18,((((BETN871-18,(BETN708-18,(BETN826-18,BETN934-18))),BETN898-18),BETN829-18),(BETN908-18,(BETN832-18,(BETN737-18,BETN831-18))))),(BETN869-18,((BETN870-18,(BETN860-18,BETN874-18)),(((BETN944-18,(BETN875-18,(BETN857-18,BETN703-18))),BETN851-18),BETN718-18))))),((NEONU428-1,((((NEONU425-1,NEONU424-1),(NEONT355-1,(IUP424-14,NEONU426-1))),NEONT001-1),NEONU427-1)),(((((ISUP162-14,(((ISUP154-14,((ISUP157-14,ISUP166-14),ISUP164-14)),ISUP150-14),((ISUP158-14,ISUP156-14),(ISUP170-14,((ISUP145-14,ISUP161-14),((((((ISUP167-14,ISUP172-14),(ISUP173-14,ISUP165-14)),ISUP153-14),ISUP160-14),ISUP175-14),ISUP149-14)))))),ISUP182-14),BETN726-18),(((ISUP159-14,((ISUP181-14,ISUP184-14),BETN714-18)),(ISUP185-14,((ISUP179-14,(ISUP177-14,(ISUP168-14,(ISUP186-14,(ISUP180-14,(ISUP183-14,BETN725-18)))))),BETN719-18))),ISUP176-14)),(NEONT400-1,(NEONU1995-,NEONU1996-))))),((BETN596-18,(BETN587-18,BETN626-18)),(((ISUP283-14,(NEONT384-1,BETN076-18)),(NEONT392-1,(IUP288-14,(((NEONT377-1,BETN122-18),BETN052-18),IUP286-14)))),(((NEONT041-1,NEONT082-1),((NEONT124-1,NEONT059-1),(NEONT127-1,((((BETN619-18,ISUP044-14),NEONU193-1),(BETN572-18,BETN653-18)),NEONT196-1)))),NEONT058-1)))))))),((((NEONT194-1,(NEONT195-1,NEONT193-1)),NEONT111-1),(BETN634-18,(BETN111-18,((NEONT380-1,(BETN064-18,((IUP289-14,(BETN109-18,BETN065-18)),((((IUP298-14,((IUP287-14,(NEONT360-1,NEONT353-1)),(((IUP824-14,NEONT373-1),BETN061-18),NEONT388-1))),BETN057-18),NEONT338-1),BETN110-18)))),NEONT346-1)))),((((NEONT352-1,NEONT419-1),(NEONT345-1,NEONT412-1)),(NEONT337-1,NEONT417-1)),(((((ISUP003-14,((ISUP005-14,ISUP007-14),ISUP013-14)),(NEONU195-1,(ISUP015-14,(ISUP021-14,(ISUP019-14,(NEONT374-1,(ISUP023-14,(NEONU196-1,(NEONT389-1,(ISUP011-14,(ISUP002-14,(ISUP018-14,(NEONT397-1,(NEONT381-1,(ISUP009-14,((ISUP022-14,ISUP024-14),(ISUP006-14,(ISUP001-14,(NEONU194-1,(ISUP020-14,(ISUP010-14,(ISUP014-14,(NEONT367-1,ISUP008-14))))))))))))))))))))))),(ISUP012-14,BETN169-18)),ISUP016-14),(((BETN002-18,(BETN003-18,(BETN066-18,IUP300-14))),BETN001-18),BETN004-18)))))),((((((IUP547-14,(IUP548-14,ISUP004-14)),(NEONU1398-,IUP550-14)),IUP549-14),(((KJ592531.1,(HQ582180.1,KM531702.1)),(KM533240.1,GU013631.1)),(((BETN723-18,BETN847-18),BETN705-18),((BETN692-18,BETN698-18),(ISUP143-14,BETN702-18))))),((((ISUP037-14,((((((NEONU1475-,(NEONU1474-,IUP1087-14)),((((BETN811-18,NEONU1469-),(((BETN796-18,NEONU1471-),((((IUP1085-14,(NEONU1358-,IUP1086-14)),NEONU1467-),NEONU1472-),IUP1043-14)),NEONU1342-)),(NEONU1470-,NEONU1473-)),IUP1089-14)),BETN817-18),(BETN794-18,(((IUP543-14,(NEONT180-1,((NEONT179-1,IUP544-14),ISUP365-14))),IUP542-14),(BETN798-18,((((NEONU2112-,NEONU1466-),NEONU1343-),(((((BETN799-18,(BETN800-18,BETN791-18)),(NEONU1468-,NEONU1355-)),(BETN797-18,(NEONU1359-,(NEONU1360-,NEONU1353-)))),NEONU1356-),NEONU1354-)),NEONU1357-))))),IUP1119-14),(((((BETN729-18,BETN724-18),BETN727-18),BETN728-18),((IUP525-14,((NEONU399-1,NEONT119-1),(NEONT189-1,NEONU397-1))),(NEONU398-1,NEONU400-1))),(((BETN813-18,(ISUP352-14,NEONU1341-)),(NEONT187-1,((((NEONU324-1,IUP496-14),IUP500-14),((IUP499-14,IUP497-14),(((NEONT130-1,NEONT083-1),IUP498-14),((NEONT110-1,IUP502-14),NEONT188-1)))),(IUP501-14,IUP503-14)))),(((((ISUP213-14,(ISUP210-14,ISUP214-14)),((BETN608-18,(BETN611-18,BETN606-18)),BETN657-18)),(((((BETN107-18,(BETN171-18,BETN170-18)),((IUP290-14,(BETN106-18,BETN062-18)),(BETN151-18,NEONU2091-))),(NEONU2106-,(BETN697-18,NEONU2105-))),(((((((((ISUP367-14,((IUP619-14,NEONT107-1),(NEONT185-1,IUP625-14))),NEONT113-1),NEONT182-1),((BETN730-18,((IUP653-14,IUP632-14),IUP630-14)),(BETN880-18,NEONT184-1))),(IUP629-14,((((IUP615-14,IUP633-14),(IUP621-14,(IUP618-14,IUP617-14))),IUP635-14),NEONT108-1))),NEONT186-1),(IUP644-14,NEONU420-1)),(IUP631-14,IUP645-14)),IUP634-14)),(((BETN859-18,NEONT413-1),(((NEONU1989-,NEONT321-1),NEONU1991-),(NEONT008-1,NEONU1990-))),((((NEONU265-1,NEONU321-1),NEONU257-1),NEONU282-1),(NEONU319-1,NEONU320-1))))),((((((((((IUP791-14,NEONT190-1),(NEONT031-1,(IUP524-14,ISUP204-14))),(NEONT029-1,NEONT336-1)),(NEONT191-1,NEONT010-1)),(((IUP403-14,IUP395-14),IUP404-14),(BETN1089-1,(BETN1111-1,BETN1085-1)))),(((((IUP546-14,IUP432-14),((NEONT025-1,(IUP431-14,NEONT032-1)),IUP428-14)),IUP427-14),IUP433-14),(IUP426-14,(NEONT013-1,NEONT009-1)))),(((IUP665-14,(((IUP487-14,(NEONU405-1,NEONU402-1)),NEONT065-1),(NEONU403-1,(NEONT120-1,(NEONU404-1,(IUP490-14,(IUP488-14,(NEONU401-1,NEONT072-1)))))))),IUP485-14),(((NEONU248-1,NEONU247-1),IUP297-14),((NEONU267-1,(NEONU279-1,NEONU268-1)),((NEONU453-1,IUP511-14),(IUP434-14,(((IUP513-14,IUP510-14),NEONU452-1),NEONU454-1))))))),(ISUP093-14,(NEONT077-1,((NEONT062-1,(NEONU431-1,(NEONU430-1,(NEONT101-1,NEONU429-1)))),(BETN1104-1,BETN1115-1))))),((ISUP209-14,((NEONU263-1,((NEONU262-1,(NEONU259-1,NEONU284-1)),((NEONU260-1,NEONU264-1),NEONU258-1))),(NEONU285-1,NEONU318-1))),NEONU261-1)),((((NEONU456-1,IUP531-14),NEONU250-1),(NEONU251-1,(NEONT026-1,NEONU246-1))),((((((NEONT192-1,(IUP534-14,NEONU245-1)),IUP529-14),ISUP205-14),((NEONU249-1,NEONT014-1),NEONU281-1)),(((NEONT017-1,NEONU252-1),IUP532-14),(NEONT019-1,NEONT150-1))),IUP533-14)))),(((NEONT137-1,(IUP418-14,NEONU432-1)),IUP417-14),(((BETN1081-1,(((NEONU435-1,(BETN1122-1,(BETN1065-1,(BETN1110-1,BETN1082-1)))),IUP522-14),NEONU436-1)),((IUP413-14,(IUP408-14,NEONU433-1)),IUP416-14)),((BETN1052-1,(BETN1114-1,(BETN1051-1,(BETN1080-1,(BETN1113-1,(BETN1112-1,(BETN1077-1,BETN1087-1))))))),(NEONT091-1,NEONU434-1))))))))),((IUP451-14,((IUP443-14,(IUP523-14,IUP437-14)),((NEONU421-1,IUP455-14),NEONU422-1))),(((((((NEONU1422-,NEONU1382-),(NEONU1392-,NEONU1424-)),NEONU1399-),((NEONU1386-,(IUP1078-14,((((NEONU1384-,BETN771-18),IUP1092-14),((IUP1079-14,((NEONU1367-,NEONU1385-),(NEONU1421-,NEONU1383-))),((IUP1072-14,IUP1095-14),(IUP1069-14,IUP795-14)))),(((IUP1090-14,(IUP1096-14,(NEONU1349-,NEONU1351-))),(NEONU1347-,NEONU1352-)),(NEONU1416-,(((NEONU1348-,NEONU1346-),((IUP796-14,(IUP797-14,IUP1073-14)),NEONU1350-)),(NEONU1344-,NEONU1345-))))))),((((NEONU1425-,NEONU1405-),(NEONU1391-,NEONU1404-)),NEONU1423-),(NEONU1401-,(NEONU1400-,((NEONU1406-,NEONU1402-),NEONU1403-)))))),((NEONT181-1,(NEONT024-1,NEONT006-1)),(((BETN756-18,(NEONU1397-,BETN801-18)),BETN812-18),BETN750-18))),ISUP097-14),((ISUP098-14,ISUP099-14),(((((NEONU2107-,((NEONU2108-,((NEONU443-1,IUP574-14),NEONU442-1)),IUP578-14)),(NEONU2109-,NEONU444-1)),NEONT140-1),ISUP286-14),IUP573-14))))),((((BETN693-18,BETN712-18),(NEONU2099-,BETN695-18)),ISUP105-14),((ISUP155-14,ISUP178-14),((ISUP148-14,((ISUP192-14,(ISUP189-14,(ISUP194-14,(BETN900-18,(ISUP147-14,ISUP191-14))))),ISUP193-14)),(((ISUP152-14,BETN938-18),BETN722-18),BETN678-18))))),(((((((ISUP298-14,((ISUP338-14,ISUP302-14),ISUP329-14)),ISUP295-14),(ISUP341-14,ISUP318-14)),((ISUP326-14,(ISUP345-14,(ISUP322-14,ISUP312-14))),ISUP340-14)),(((ISUP307-14,ISUP300-14),(ISUP336-14,(ISUP343-14,((ISUP331-14,(((ISUP311-14,((ISUP316-14,((((ISUP319-14,ISUP335-14),(((ISUP332-14,ISUP317-14),(((ISUP325-14,ISUP337-14),ISUP320-14),ISUP330-14)),((ISUP314-14,(ISUP288-14,(ISUP306-14,(ISUP296-14,(ISUP293-14,ISUP327-14))))),ISUP303-14))),ISUP301-14),(ISUP348-14,(ISUP333-14,(ISUP328-14,ISUP305-14))))),((ISUP308-14,(ISUP339-14,ISUP297-14)),(ISUP291-14,(ISUP309-14,ISUP324-14))))),(ISUP289-14,(((ISUP299-14,(ISUP347-14,ISUP061-14)),ISUP344-14),(ISUP290-14,(ISUP292-14,(ISUP323-14,ISUP334-14)))))),ISUP294-14)),(((ISUP059-14,ISUP057-14),(((ISUP073-14,(ISUP058-14,ISUP313-14)),(((((ISUP065-14,ISUP063-14),ISUP067-14),ISUP072-14),ISUP066-14),ISUP068-14)),ISUP060-14)),ISUP064-14))))),(ISUP310-14,((ISUP346-14,(ISUP315-14,ISUP321-14)),ISUP062-14)))),((((BETN759-18,(BETN788-18,BETN775-18)),((IUP1124-14,((IUP806-14,(IUP807-14,IUP1118-14)),IUP1122-14)),(IUP480-14,(((((((((IUP751-14,NEONT015-1),NEONT178-1),ISUP351-14),(NEONU410-1,(((((IUP476-14,NEONT325-1),IUP758-14),NEONT114-1),(((NEONT176-1,(((NEONT323-1,(NEONT066-1,NEONU411-1)),NEONT016-1),((NEONT069-1,IUP484-14),(NEONT067-1,(NEONT324-1,IUP479-14))))),NEONT327-1),NEONT071-1)),(IUP475-14,NEONT326-1)))),(((((ISUP304-14,(ISUP350-14,ISUP349-14)),NEONT175-1),NEONU414-1),((IUP753-14,(NEONT068-1,NEONU413-1)),NEONU412-1)),IUP752-14)),IUP754-14),(NEONT177-1,IUP759-14)),IUP478-14),ISUP071-14)))),((ISUP100-14,ISUP102-14),(((IUP1121-14,((IUP810-14,IUP808-14),(((((((IUP805-14,IUP782-14),(NEONU1431-,NEONU1433-)),NEONU1432-),NEONU1429-),IUP1083-14),IUP809-14),NEONU1430-))),(((IUP811-14,NEONU1410-),(IUP815-14,(IUP816-14,NEONU1411-))),(((((((((((NEONU1442-,IUP818-14),IUP814-14),(IUP820-14,IUP817-14)),NEONU1446-),IUP1110-14),(IUP812-14,IUP819-14)),(NEONU1441-,IUP822-14)),(IUP813-14,(NEONU1439-,(((NEONU1445-,IUP1106-14),(NEONU1437-,NEONU1444-)),IUP1107-14)))),IUP823-14),(NEONU1440-,(IUP1109-14,IUP821-14))),((NEONU1438-,NEONU1443-),((((IUP1142-14,((IUP1130-14,IUP1148-14),(IUP1143-14,IUP1134-14))),NEONU1449-),NEONU1453-),(IUP778-14,(((NEONU1448-,IUP1132-14),(((((IUP1146-14,IUP777-14),IUP1133-14),IUP1140-14),(((IUP776-14,((IUP1147-14,IUP1131-14),(NEONU1451-,IUP1144-14))),NEONU1450-),(NEONU1417-,(NEONU1447-,NEONU1454-)))),((NEONU1455-,IUP1141-14),IUP1137-14))),(IUP1149-14,((((IUP1138-14,(IUP1081-14,IUP1135-14)),NEONU1452-),(IUP1136-14,IUP780-14)),(IUP779-14,IUP1145-14)))))))))),((NEONU1436-,(NEONU1434-,NEONU1435-)),(((NEONU1337-,NEONU1338-),(NEONU1335-,((NEONU1331-,NEONU1336-),NEONU1333-))),(NEONU1334-,NEONU1332-)))))),((((BETN814-18,BETN761-18),(BETN808-18,BETN809-18)),BETN760-18),(BETN807-18,BETN816-18)))),(((NEONU1396-,NEONU1387-),(NEONT174-1,IUP799-14)),(((((ISUP103-14,(((((((BETN072-18,BETN156-18),IUP001-14),((BETN155-18,BETN074-18),((IUP003-14,IUP002-14),BETN070-18))),(IUP004-14,BETN071-18)),(((NEONT386-1,(NEONT394-1,(NEONW008-1,(NEONW002-1,(NEONW083-1,(NEONW001-1,(NEONW079-1,(NEONW009-1,(NEONW005-1,(NEONW080-1,(NEONW010-1,(NEONW003-1,NEONW007-1)))))))))))),NEONT402-1),(NEONW006-1,NEONW004-1))),((ISUP074-14,(((IUP166-14,(((((BETN068-18,IUP162-14),BETN069-18),BETN154-18),IUP165-14),IUP163-14)),IUP164-14),(BETN153-18,BETN067-18))),(((BETN770-18,(BETN665-18,BETN769-18)),(((BETN605-18,BETN582-18),(((((ISUP391-14,ISUP399-14),((((ISUP408-14,ISUP410-14),ISUP415-14),ISUP411-14),ISUP395-14)),(((ISUP374-14,((ISUP380-14,ISUP400-14),ISUP387-14)),(((ISUP407-14,(((ISUP372-14,ISUP378-14),((ISUP412-14,(ISUP386-14,(ISUP413-14,(ISUP401-14,(ISUP409-14,(ISUP397-14,(ISUP404-14,(ISUP394-14,(ISUP396-14,(ISUP385-14,(ISUP392-14,ISUP381-14))))))))))),ISUP377-14)),((ISUP376-14,ISUP390-14),(ISUP398-14,ISUP369-14)))),(ISUP373-14,ISUP405-14)),BETN567-18)),((((((ISUP393-14,(((ISUP375-14,ISUP383-14),((ISUP371-14,ISUP370-14),ISUP406-14)),ISUP384-14)),ISUP416-14),ISUP382-14),ISUP388-14),ISUP417-14),ISUP368-14))),(ISUP403-14,ISUP389-14)),(ISUP379-14,ISUP414-14))),((ISUP420-14,(((ISUP422-14,BETN581-18),(ISUP421-14,ISUP419-14)),BETN595-18)),(ISUP418-14,ISUP423-14)))),((NEONT039-1,((((NEONT331-1,NEONT332-1),((NEONT087-1,NEONT037-1),(NEONT084-1,NEONT329-1))),NEONT330-1),(NEONT040-1,NEONU232-1))),(((BETN1054-1,(BETN1048-1,BETN1055-1)),(BETN1073-1,((BETN1060-1,BETN1056-1),(BETN1061-1,BETN1047-1)))),(NEONU231-1,((NEONU227-1,(NEONU233-1,NEONU228-1)),(((NEONU230-1,NEONU229-1),NEONU226-1),(NEONU225-1,NEONU234-1))))))))),(BETN583-18,BETN594-18))),((ISUP101-14,BETN1086-1),IUP465-14)),((((IUP024-14,BETN098-18),((((BETN101-18,(IUP016-14,(NEONT391-1,(BETN008-18,(((BETN049-18,((((((((IUP007-14,IUP025-14),BETN099-18),NEONT407-1),BETN009-18),BETN100-18),IUP011-14),BETN006-18),(IUP021-14,IUP015-14))),NEONT383-1),IUP010-14))))),(BETN149-18,IUP006-14)),(BETN007-18,((IUP012-14,NEONT399-1),((IUP018-14,(IUP008-14,(IUP017-14,(IUP022-14,(IUP009-14,(IUP019-14,IUP013-14)))))),BETN005-18)))),IUP020-14)),(((((((((BETN013-18,IUP045-14),IUP056-14),(IUP031-14,IUP063-14)),IUP032-14),(((IUP023-14,IUP030-14),(((((IUP068-14,(IUP038-14,(((IUP037-14,(BETN150-18,IUP049-14)),BETN017-18),((((IUP046-14,(BETN015-18,(NEONT369-1,IUP052-14))),IUP041-14),((IUP065-14,IUP053-14),IUP036-14)),IUP044-14)))),IUP005-14),BETN103-18),IUP057-14),IUP066-14)),(((BETN102-18,(IUP033-14,(IUP061-14,(IUP059-14,IUP014-14)))),IUP047-14),((((IUP051-14,IUP039-14),(IUP040-14,IUP058-14)),IUP060-14),(IUP028-14,NEONU2082-))))),(IUP042-14,(IUP035-14,IUP027-14))),(IUP043-14,IUP048-14)),IUP054-14),(((NEONT376-1,(IUP050-14,(IUP034-14,(IUP067-14,(IUP029-14,(IUP055-14,IUP062-14)))))),IUP026-14),IUP064-14))),(BETN663-18,BETN190-18))),(ISUP455-14,(BETN629-18,(IUP662-14,(((IUP663-14,IUP664-14),NEONT079-1),IUP661-14))))),((((((NEONU445-1,(((NEONU216-1,NEONU214-1),(NEONU224-1,(NEONU223-1,(NEONU219-1,(NEONU218-1,(NEONU221-1,(NEONU217-1,(NEONU220-1,NEONU222-1)))))))),NEONU215-1)),((((((NEONT098-1,(((NEONT105-1,NEONU396-1),IUP605-14),ISUP363-14)),(((BETN773-18,NEONU393-1),NEONT097-1),NEONT112-1)),(IUP606-14,NEONT115-1)),((NEONU395-1,(NEONT103-1,IUP613-14)),((BETN779-18,IUP611-14),NEONU394-1))),IUP607-14),NEONU1413-)),((ISUP364-14,ISUP362-14),((BETN920-18,BETN918-18),(BETN921-18,BETN922-18)))),((((((IUP1058-14,IUP1061-14),BETN828-18),(IUP1060-14,IUP1057-14)),(BETN836-18,IUP781-14)),(BETN789-18,(((NEONU1363-,NEONU1362-),(BETN793-18,BETN792-18)),BETN777-18))),(((((NEONU2121-,(NEONU2124-,NEONU2122-)),(BETN781-18,NEONU2120-)),BETN742-18),NEONU2123-),BETN733-18))),((((NEONT173-1,NEONU204-1),((NEONU203-1,NEONU202-1),BETN654-18)),(NEONT408-1,(((BETN086-18,(BETN163-18,BETN087-18)),(NEONU2075-,(IUP830-14,BETN089-18))),((ISUP104-14,BETN161-18),IUP829-14)))),(ISUP284-14,(NEONU1414-,NEONU1415-)))),BETN672-18)))))),(((NEONT126-1,NEONU191-1),(((BETN645-18,(ISUP040-14,(((((ISUP039-14,ISUP043-14),ISUP045-14),BETN655-18),ISUP035-14),BETN652-18))),(ISUP033-14,(BETN642-18,ISUP042-14))),(BETN174-18,(((NEONT050-1,BETN172-18),(ISUP036-14,(NEONU278-1,((NEONU280-1,NEONU283-1),NEONU272-1)))),((BETN173-18,(BETN177-18,BETN176-18)),NEONT049-1))))),((IUP360-14,((IUP323-14,((((((((IUP332-14,IUP318-14),((IUP351-14,(IUP077-14,(((IUP335-14,((IUP069-14,IUP076-14),((NEONW091-1,(IUP074-14,BETN059-18)),((IUP364-14,IUP072-14),NEONW087-1)))),(((((IUP073-14,IUP308-14),IUP114-14),IUP137-14),IUP104-14),IUP372-14)),NEONW015-1))),((((IUP371-14,NEONW012-1),NEONW099-1),IUP330-14),IUP121-14))),IUP377-14),IUP086-14),(IUP105-14,IUP095-14)),IUP350-14),IUP303-14),IUP370-14)),(IUP305-14,(IUP143-14,(IUP087-14,(IUP334-14,(IUP292-14,(IUP319-14,(NEONW020-1,(NEONW084-1,(IUP363-14,(IUP327-14,((IUP343-14,IUP328-14),(((((IUP307-14,(IUP096-14,(IUP122-14,(NEONW095-1,(NEONW100-1,(IUP357-14,(IUP126-14,(IUP341-14,(IUP313-14,(NEONW097-1,(IUP083-14,(IUP302-14,(IUP136-14,(IUP374-14,(IUP093-14,(IUP380-14,(IUP321-14,(IUP373-14,(IUP112-14,(NEONW105-1,(IUP324-14,(IUP079-14,(IUP089-14,(IUP132-14,(NEONW014-1,(IUP354-14,(IUP304-14,(NEONW090-1,(NEONW019-1,((IUP111-14,IUP309-14),(((((IUP344-14,IUP315-14),IUP336-14),IUP376-14),(IUP179-14,IUP310-14)),(NEONW085-1,(IUP355-14,(IUP359-14,((IUP379-14,((IUP141-14,(IUP347-14,IUP080-14)),((IUP078-14,IUP317-14),(((((IUP092-14,(NEONW017-1,(IUP306-14,(IUP071-14,(IUP117-14,((IUP118-14,IUP110-14),(IUP116-14,(IUP129-14,IUP345-14)))))))),NEONW098-1),IUP134-14),IUP362-14),IUP101-14)))),(((IUP314-14,IUP367-14),(IUP338-14,((IUP131-14,IUP120-14),IUP322-14))),((((((((NEONW013-1,(NEONW018-1,(IUP094-14,IUP070-14))),IUP097-14),(IUP115-14,(((((IUP348-14,IUP108-14),IUP311-14),IUP106-14),IUP340-14),IUP085-14))),IUP361-14),(((((IUP337-14,IUP100-14),IUP098-14),IUP369-14),(((NEONW016-1,IUP358-14),(((((IUP138-14,NEONW096-1),IUP366-14),IUP329-14),(IUP139-14,NEONW011-1)),(IUP090-14,(IUP331-14,IUP130-14)))),IUP128-14)),IUP140-14)),IUP125-14),(NEONW101-1,(IUP103-14,BETN063-18))),(((((IUP107-14,NEONW036-1),(IUP378-14,(((((IUP133-14,IUP123-14),IUP301-14),IUP375-14),NEONW089-1),((IUP326-14,IUP316-14),(IUP127-14,IUP135-14))))),(((IUP339-14,((IUP312-14,IUP365-14),IUP119-14)),IUP102-14),IUP109-14)),(IUP320-14,(IUP084-14,((((((IUP346-14,BETN046-18),IUP353-14),(NEONW035-1,(((((IUP075-14,IUP349-14),IUP342-14),IUP352-14),IUP099-14),IUP356-14))),BETN060-18),NEONW086-1),NEONT359-1)))),IUP091-14)))))))))))))))))))))))))))))))))))))),IUP124-14),(IUP368-14,IUP088-14)),IUP082-14),IUP333-14)))))))))))))),(IUP180-14,IUP081-14))))),((IUP1097-14,BETN782-18),(BETN762-18,((IUP555-14,IUP541-14),(NEONU447-1,IUP553-14))))),((NEONU451-1,((NEONT095-1,NEONU419-1),(((BETN181-18,IUP296-14),IUP291-14),(BETN158-18,BETN157-18)))),(((((BETN774-18,((((IUP793-14,IUP794-14),BETN749-18),BETN755-18),BETN776-18)),BETN784-18),NEONU1364-),BETN802-18),IUP792-14)))),(NEONW030-1,NEONU446-1)),((ISUP464-14,((ISUP463-14,(ISUP465-14,ISUP467-14)),BETN621-18)),(((ISUP466-14,(ISUP050-14,(((BETN647-18,(ISUP046-14,(BETN597-18,(BETN609-18,(BETN623-18,(BETN646-18,(BETN636-18,(BETN568-18,ISUP049-14)))))))),BETN579-18),BETN612-18))),((((BETN570-18,(BETN576-18,((ISUP048-14,(ISUP047-14,(BETN578-18,(ISUP056-14,(ISUP055-14,(BETN575-18,BETN627-18)))))),BETN607-18))),BETN573-18),(BETN622-18,BETN610-18)),(BETN589-18,ISUP054-14))),(ISUP456-14,((BETN566-18,(((BETN584-18,(BETN592-18,(BETN625-18,((BETN630-18,BETN602-18),(BETN593-18,((ISUP052-14,(BETN585-18,ISUP051-14)),(BETN638-18,(BETN588-18,(BETN600-18,(BETN617-18,ISUP053-14)))))))))),BETN624-18),(BETN660-18,BETN620-18))),((((((ISUP446-14,((((((ISUP448-14,(((BETN615-18,BETN616-18),BETN604-18),ISUP433-14)),(BETN603-18,((((BETN599-18,(BETN613-18,BETN618-18)),ISUP425-14),ISUP461-14),ISUP453-14))),BETN598-18),ISUP459-14),ISUP449-14),(BETN614-18,ISUP462-14))),ISUP458-14),(ISUP457-14,(ISUP426-14,((ISUP454-14,((ISUP451-14,(ISUP428-14,(ISUP429-14,(ISUP444-14,(ISUP427-14,((ISUP450-14,ISUP445-14),ISUP447-14)))))),ISUP424-14)),ISUP460-14)))),(BETN601-18,BETN591-18)),(NEONT036-1,(NEONT047-1,NEONT052-1))),((NEONT128-1,(((NEONT129-1,(NEONT306-1,NEONT307-1)),NEONT045-1),(NEONT308-1,NEONT086-1))),NEONT309-1))))))),(((((((((((IUP178-14,IUP214-14),IUP167-14),(NEONW078-1,(IUP215-14,((IUP174-14,(IUP181-14,(NEONT395-1,IUP186-14))),(((IUP284-14,(IUP173-14,(IUP196-14,((IUP170-14,(IUP198-14,BETN043-18)),(IUP227-14,(IUP246-14,(IUP177-14,IUP274-14))))))),((((((((NEONU2078-,NEONU2076-),IUP182-14),IUP205-14),NEONT387-1),IUP203-14),(BETN145-18,IUP171-14)),IUP212-14),IUP172-14)),IUP113-14))))),(IUP229-14,(IUP285-14,(BETN096-18,BETN041-18)))),NEONU2080-),NEONU1974-),((BETN133-18,(ISUP034-14,(ISUP029-14,ISUP031-14))),((BETN132-18,ISUP032-14),((NEONU271-1,(((BETN144-18,(ISUP207-14,BETN187-18)),BETN186-18),NEONU270-1)),BETN644-18)))),((((IUP216-14,IUP188-14),(BETN040-18,(BETN026-18,BETN039-18))),(BETN095-18,(BETN029-18,BETN093-18))),BETN027-18)),((NEONU256-1,((NEONT027-1,((NEONT092-1,(NEONT312-1,NEONU253-1)),NEONT094-1)),(NEONT093-1,(NEONU254-1,(NEONU1984-,NEONU255-1))))),((BETN648-18,(((BETN659-18,(BETN656-18,BETN650-18)),BETN651-18),BETN649-18)),((((NEONT085-1,NEONT046-1),NEONT125-1),(NEONT055-1,NEONT048-1)),((((IUP456-14,NEONT139-1),(IUP463-14,((IUP462-14,NEONT310-1),(((NEONT311-1,NEONU407-1),(NEONT005-1,(NEONT138-1,(NEONT004-1,(NEONT028-1,(IUP464-14,(IUP457-14,NEONU406-1))))))),(NEONT011-1,NEONT018-1))))),IUP459-14),(((ISUP439-14,ISUP430-14),(((((((ISUP438-14,ISUP436-14),ISUP435-14),ISUP441-14),ISUP440-14),(ISUP434-14,ISUP442-14)),ISUP432-14),ISUP431-14)),ISUP437-14)))))),(((((((IUP468-14,(NEONT012-1,(NEONT299-1,IUP545-14))),NEONT030-1),(IUP472-14,NEONT035-1)),(ISUP287-14,((NEONT298-1,NEONT302-1),(NEONT023-1,NEONT300-1)))),(IUP467-14,NEONT033-1)),(((NEONU1978-,NEONT365-1),NEONT117-1),((((((BETN092-18,(NEONT379-1,(NEONU2098-,NEONT372-1))),(NEONU1981-,(NEONU1979-,NEONT116-1))),NEONU1983-),((NEONU1985-,NEONU1987-),NEONT351-1)),NEONU1977-),((NEONU2101-,(((NEONU1980-,((NEONU2084-,((NEONU2081-,NEONU1975-),(NEONU1988-,(NEONU1976-,(NEONU1973-,NEONU1986-))))),NEONT358-1)),((NEONU1982-,NEONU2100-),NEONT297-1)),NEONU2097-)),(NEONU2102-,NEONT344-1))))),((ISUP475-14,ISUP443-14),(BETN125-18,(BETN010-18,(((BETN085-18,BETN084-18),(NEONT339-1,NEONT421-1)),(NEONT354-1,NEONT347-1))))))),((((((NEONU238-1,NEONU243-1),NEONU235-1),(((NEONU239-1,(NEONU240-1,NEONU242-1)),(NEONU237-1,(NEONU236-1,NEONU241-1))),NEONU244-1)),((((NEONU273-1,NEONU276-1),(NEONU275-1,NEONU274-1)),NEONU277-1),(((NEONT089-1,(NEONT053-1,(NEONT305-1,(NEONT303-1,(NEONT304-1,(NEONT057-1,NEONT088-1)))))),((NEONT051-1,NEONT054-1),NEONT056-1)),NEONT061-1))),((((((((((ISUP117-14,ISUP115-14),(ISUP114-14,ISUP110-14)),(ISUP113-14,ISUP116-14)),BETN748-18),((((BETN732-18,NEONU2119-),((BETN740-18,NEONU2118-),NEONU2110-)),(BETN690-18,(BETN701-18,(BETN686-18,BETN711-18)))),(BETN671-18,((NEONU2111-,BETN734-18),BETN669-18)))),((NEONU2090-,NEONU2088-),(BETN850-18,((NEONT296-1,(ISUP366-14,(NEONU384-1,(NEONU385-1,NEONT118-1)))),(((((NEONT141-1,NEONT133-1),(NEONU382-1,(NEONU381-1,NEONU383-1))),(NEONT121-1,NEONT295-1)),NEONU449-1),NEONU455-1))))),(((NEONT034-1,(NEONT020-1,(IUP657-14,(IUP656-14,(NEONT007-1,(NEONT022-1,NEONT021-1)))))),IUP655-14),IUP659-14)),(((BETN168-18,BETN167-18),((NEONU2077-,BETN094-18),(BETN165-18,(BETN164-18,BETN166-18)))),((BETN754-18,(NEONU2113-,(NEONU2116-,BETN753-18))),(((BETN679-18,BETN731-18),BETN741-18),BETN738-18)))),(((NEONU2086-,(NEONU2089-,(NEONU2087-,NEONU2085-))),(BETN856-18,((BETN867-18,((BETN863-18,BETN864-18),BETN838-18)),BETN853-18))),((IUP1046-14,((((((((((IUP800-14,IUP803-14),IUP804-14),(IUP1053-14,IUP1055-14)),NEONU1409-),(IUP801-14,(((IUP1048-14,(NEONU1407-,NEONU1408-)),IUP1056-14),IUP1054-14))),IUP1052-14),IUP802-14),IUP798-14),IUP1051-14),IUP1049-14)),IUP1047-14))),((((IUP225-14,(((IUP168-14,(IUP232-14,(IUP240-14,(IUP224-14,(IUP265-14,(IUP238-14,((NEONW047-1,(IUP255-14,(IUP258-14,IUP223-14))),IUP278-14))))))),(IUP206-14,IUP234-14)),IUP207-14)),IUP276-14),(BETN147-18,(IUP272-14,(IUP248-14,((((IUP200-14,IUP192-14),IUP275-14),BETN025-18),((IUP218-14,(IUP221-14,(IUP202-14,(NEONW043-1,(IUP243-14,(IUP222-14,(IUP241-14,(IUP208-14,(IUP236-14,(NEONW041-1,(IUP237-14,(((NEONW045-1,NEONW042-1),(IUP263-14,IUP194-14)),((((IUP245-14,(IUP213-14,(IUP230-14,(IUP264-14,(IUP268-14,((IUP175-14,IUP195-14),IUP267-14)))))),(((((((IUP279-14,IUP254-14),IUP260-14),IUP262-14),IUP217-14),IUP271-14),IUP252-14),IUP209-14)),IUP189-14),((IUP242-14,(IUP269-14,(IUP187-14,IUP193-14))),(IUP250-14,((IUP253-14,IUP251-14),NEONW038-1)))))))))))))))),(((((((IUP184-14,BETN020-18),NEONW049-1),(NEONW054-1,(BETN022-18,(IUP259-14,(IUP257-14,((((IUP266-14,NEONW053-1),IUP204-14),(((((((((((((((((((IUP277-14,IUP197-14),NEONW039-1),IUP270-14),NEONW040-1),IUP211-14),NEONW037-1),NEONW052-1),IUP219-14),IUP185-14),IUP231-14),NEONW044-1),IUP226-14),(BETN021-18,(IUP228-14,NEONW093-1))),IUP235-14),IUP273-14),IUP261-14),NEONW046-1),NEONW051-1),IUP233-14)),IUP176-14)))))),IUP280-14),IUP210-14),NEONW048-1),(IUP169-14,IUP199-14)))))))),(((BETN091-18,BETN127-18),(((BETN037-18,(IUP247-14,(IUP220-14,(IUP249-14,(BETN023-18,(IUP161-14,(IUP239-14,(IUP149-14,(BETN090-18,(BETN131-18,(BETN146-18,(BETN128-18,(IUP256-14,(IUP191-14,BETN126-18)))))))))))))),IUP244-14),BETN129-18)),BETN130-18)))),((ISUP106-14,(BETN664-18,(NEONU2114-,(NEONU2115-,NEONU2117-)))),((BETN824-18,BETN818-18),(BETN910-18,(((((BETN823-18,(BETN889-18,BETN895-18)),BETN820-18),BETN887-18),BETN901-18),BETN888-18)))))))),(BETN124-18,(BETN123-18,BETN185-18))),(((NEONU1992-,NEONU1993-),(NEONU1994-,((((NEONT313-1,BETN1088-1),IUP581-14),(IUP583-14,IUP580-14)),((((NEONT382-1,NEONT390-1),NEONT398-1),NEONT368-1),NEONT361-1)))),(((BETN1076-1,(NEONU457-1,NEONT152-1)),(NEONU437-1,(((NEONU439-1,NEONT078-1),((IUP590-14,(NEONU441-1,(NEONT134-1,(NEONT104-1,(NEONT076-1,(NEONT100-1,(NEONT122-1,(NEONT099-1,(NEONU198-1,(IUP602-14,NEONU440-1)))))))))),(IUP587-14,NEONT070-1))),NEONU438-1))),(NEONU2103-,((NEONU2104-,BETN893-18),(((BETN896-18,(BETN894-18,BETN904-18)),BETN884-18),BETN897-18)))))))),(BETN658-18,((NEONT080-1,NEONU448-1),(NEONU409-1,NEONU408-1)))),(BETN1067-1,(IUP560-14,(((NEONT151-1,ISUP216-14),(ISUP234-14,(ISUP226-14,(ISUP255-14,(ISUP224-14,((ISUP242-14,ISUP219-14),(ISUP248-14,(ISUP254-14,(IUP556-14,(ISUP229-14,(ISUP230-14,(ISUP218-14,(ISUP241-14,(((NEONU199-1,NEONT074-1),ISUP256-14),((((ISUP231-14,(ISUP253-14,((ISUP228-14,(ISUP232-14,ISUP221-14)),(ISUP238-14,IUP512-14)))),((((((((ISUP251-14,ISUP220-14),ISUP237-14),ISUP236-14),ISUP244-14),ISUP240-14),ISUP245-14),ISUP222-14),NEONU197-1)),ISUP215-14),(((((((((ISUP246-14,ISUP227-14),ISUP249-14),ISUP250-14),ISUP247-14),ISUP233-14),ISUP257-14),ISUP239-14),NEONU201-1),ISUP235-14)))))))))))))))),ISUP243-14)))),BETN1062-1))))),BETN1105-1),((BETN1097-1,(BETN1090-1,(BETN1098-1,BETN1094-1))),BETN1131-1)),(BETN1078-1,BETN1132-1)),BETN1133-1),BETN1093-1),BETN1092-1)),BETN1042-1);
(((((BETN1078-1,ISUP252-14),((((BETN658-18,(ISUP038-14,(NEONT172-1,NEONT003-1))),((((((NEONT094-1,NEONT027-1),((NEONT312-1,((NEONU254-1,(NEONU1984-,NEONU255-1)),NEONT092-1)),NEONU256-1)),(NEONT093-1,NEONU253-1)),(((((BETN651-18,BETN649-18),BETN650-18),BETN648-18),(BETN656-18,BETN659-18)),((((((((NEONU406-1,(((NEONT004-1,(NEONT028-1,IUP464-14)),(NEONT005-1,NEONT138-1)),(NEONT011-1,NEONT018-1))),IUP462-14),NEONT310-1),(IUP459-14,(IUP457-14,(IUP456-14,IUP463-14)))),NEONU407-1),NEONT311-1),NEONT139-1),(((((((ISUP437-14,(ISUP434-14,ISUP432-14)),(ISUP440-14,ISUP442-14)),(((ISUP438-14,ISUP436-14),ISUP435-14),ISUP441-14)),ISUP439-14),ISUP430-14),ISUP431-14),((NEONT085-1,NEONT125-1),((NEONT055-1,NEONT046-1),NEONT048-1)))))),(NEONT155-1,(IUP584-14,NEONU200-1))),((((((BETN802-18,IUP792-14),BETN755-18),(BETN774-18,BETN776-18)),BETN784-18),(IUP794-14,(BETN749-18,(IUP793-14,NEONU1364-)))),((NEONU451-1,((BETN181-18,(IUP296-14,IUP291-14)),(BETN158-18,BETN157-18))),(((((BETN168-18,BETN167-18),((NEONU2077-,BETN094-18),(BETN166-18,(BETN165-18,BETN164-18)))),((IUP1097-14,BETN782-18),(BETN762-18,((((NEONU1428-,((NEONU1427-,IUP1112-14),IUP1111-14)),BETN735-18),(BETN906-18,(((BETN909-18,NEONU2092-),(NEONU2094-,(BETN924-18,(BETN915-18,BETN852-18)))),((NEONT322-1,NEONU2093-),((BETN822-18,NEONU2095-),BETN907-18))))),((IUP541-14,NEONU447-1),(IUP555-14,IUP553-14)))))),(((((((ISUP142-14,(((NEONU211-1,((((((NEONU1998-,NEONU2000-),NEONU2002-),NEONU1999-),NEONU1997-),(NEONU212-1,(NEONU210-1,(NEONU209-1,(NEONU207-1,NEONU208-1))))),(NEONU205-1,NEONU206-1))),(ISUP452-14,(((ISUP474-14,(ISUP472-14,ISUP473-14)),((((BETN569-18,BETN574-18),((((((BETN639-18,ISUP030-14),BETN640-18),BETN635-18),BETN580-18),BETN631-18),BETN632-18)),BETN577-18),((ISUP470-14,(ISUP468-14,ISUP469-14)),BETN641-18))),(BETN571-18,ISUP471-14)))),(NEONW034-1,((BETN942-18,(BETN913-18,BETN903-18)),((NEONW028-1,((((((((NEONT409-1,NEONW026-1),NEONW022-1),NEONW023-1),(NEONW033-1,NEONW106-1)),NEONT401-1),(NEONW024-1,NEONW032-1)),(NEONW027-1,(NEONT343-1,NEONT425-1))),(NEONW029-1,NEONW021-1))),NEONW031-1))))),((((((BETN687-18,BETN912-18),BETN878-18),(BETN905-18,BETN916-18)),(BETN899-18,BETN925-18)),NEONU269-1),(((BETN721-18,(((BETN688-18,(BETN892-18,BETN700-18)),BETN911-18),(BETN877-18,(BETN891-18,BETN876-18)))),BETN902-18),(NEONT357-1,(BETN179-18,((BETN661-18,((BETN744-18,BETN685-18),(((BETN706-18,(NEONT371-1,((NEONT393-1,NEONT342-1),NEONT364-1))),NEONT378-1),(NEONT424-1,BETN075-18)))),((NEONT416-1,(NEONT350-1,BETN926-18)),(IUP1082-14,NEONT385-1)))))))),((((BETN1063-1,BETN1068-1),NEONU213-1),(BETN833-18,(BETN879-18,BETN819-18))),(((((NEONU1395-,NEONU1388-),(IUP783-14,(IUP785-14,((IUP1100-14,(IUP784-14,(IUP1080-14,(IUP1102-14,((((IUP786-14,NEONU1426-),(IUP1101-14,(IUP1066-14,NEONU1390-))),IUP1071-14),(IUP1077-14,IUP1098-14)))))),NEONU1389-)))),((BETN936-18,NEONU2130-),BETN890-18)),((((BETN886-18,((((((((BETN935-18,(ISUP136-14,BETN844-18)),(((((ISUP140-14,NEONU2128-),NEONU2125-),ISUP135-14),NEONU2127-),NEONU2126-)),BETN830-18),BETN696-18),ISUP026-14),((NEONU1394-,NEONU1393-),NEONU2129-)),((ISUP141-14,NEONU2131-),ISUP027-14)),BETN845-18)),ISUP137-14),ISUP139-14),BETN885-18)),((((NEONU386-1,(NEONU392-1,ISUP354-14)),(NEONU323-1,NEONU322-1)),(NEONU388-1,((ISUP353-14,(NEONU390-1,NEONU389-1)),ISUP355-14))),NEONU391-1)))),ISUP025-14),(((IUP299-14,((NEONT348-1,BETN053-18),(((ISUP094-14,ISUP096-14),ISUP095-14),((((NEONU2096-,(BETN763-18,NEONU1412-)),((((BETN764-18,((BETN787-18,(BETN739-18,BETN747-18)),BETN765-18)),((((BETN841-18,BETN848-18),BETN849-18),(BETN842-18,BETN855-18)),((((ISUP129-14,(((ISUP123-14,ISUP133-14),ISUP122-14),(ISUP126-14,((ISUP124-14,ISUP134-14),ISUP127-14)))),(((ISUP130-14,ISUP128-14),ISUP131-14),ISUP125-14)),((BETN746-18,(BETN758-18,BETN745-18)),(((NEONU1339-,NEONU1340-),BETN743-18),BETN757-18))),ISUP121-14))),((((((BETN082-18,(IUP283-14,IUP282-14)),BETN083-18),BETN160-18),BETN081-18),(IUP190-14,(BETN159-18,IUP281-14))),(BETN751-18,(BETN804-18,((BETN803-18,BETN767-18),BETN766-18))))),(BETN839-18,(BETN716-18,((((((((BETN676-18,BETN683-18),(BETN682-18,BETN677-18)),BETN815-18),(BETN681-18,(ISUP028-14,BETN680-18))),BETN941-18),BETN717-18),BETN810-18),((((BETN945-18,BETN709-18),((ISUP188-14,((BETN720-18,(BETN933-18,BETN940-18)),BETN710-18)),BETN862-18)),BETN872-18),(BETN704-18,BETN943-18))))))),NEONU450-1),((BETN882-18,((NEONU1370-,((((NEONU1372-,((((NEONU1374-,NEONU1366-),NEONU1375-),NEONU1419-),NEONU1369-)),BETN785-18),NEONU1476-),((NEONU1368-,NEONU1418-),(NEONU1373-,NEONU1371-)))),NEONU1376-)),((((NEONU1381-,NEONU1420-),(NEONU1378-,NEONU1379-)),NEONU1377-),NEONU1380-)))))),((((BETN002-18,(BETN003-18,IUP300-14)),BETN066-18),(BETN001-18,BETN004-18)),((BETN939-18,BETN937-18),NEONU1365-))),((((((((NEONU1459-,IUP1028-14),NEONU1465-),IUP1027-14),(NEONU1458-,(IUP1030-14,(((((NEONU1463-,((NEONU1461-,NEONU1464-),((IUP789-14,IUP1038-14),IUP1029-14))),(((((IUP788-14,IUP1039-14),NEONU1460-),(NEONU1457-,IUP790-14)),NEONU1456-),IUP1035-14)),IUP1037-14),IUP1036-14),(IUP1026-14,(NEONU1462-,IUP787-14)))))),((BETN825-18,((((BETN871-18,(BETN826-18,(((BETN934-18,BETN898-18),BETN708-18),BETN829-18))),BETN737-18),(BETN831-18,BETN908-18)),BETN832-18)),(BETN869-18,(((((BETN851-18,(BETN870-18,BETN944-18)),BETN703-18),(BETN857-18,BETN875-18)),(BETN860-18,BETN874-18)),BETN718-18)))),((((NEONT001-1,((NEONU427-1,(NEONU424-1,IUP424-14)),(NEONU425-1,NEONU426-1))),NEONU428-1),NEONT355-1),(((((ISUP161-14,((((ISUP166-14,(ISUP157-14,ISUP158-14)),ISUP156-14),ISUP162-14),(((ISUP160-14,ISUP175-14),((ISUP167-14,(ISUP154-14,ISUP165-14)),(ISUP153-14,(ISUP173-14,(ISUP172-14,(ISUP164-14,ISUP150-14)))))),(ISUP149-14,ISUP145-14)))),(ISUP182-14,BETN726-18)),ISUP170-14),(((BETN714-18,(ISUP159-14,(ISUP181-14,ISUP184-14))),ISUP168-14),((ISUP185-14,((ISUP179-14,(ISUP177-14,(ISUP186-14,(ISUP180-14,(ISUP183-14,BETN725-18))))),BETN719-18)),ISUP176-14))),(NEONT400-1,(NEONU1995-,NEONU1996-))))),(BETN699-18,BETN707-18)),((ISUP263-14,ISUP258-14),((NEONU418-1,((ISUP273-14,((((ISUP278-14,ISUP281-14),ISUP276-14),((((ISUP268-14,((ISUP277-14,(BETN1072-1,((BETN1109-1,(((BETN1070-1,BETN1120-1),(BETN1129-1,((BETN1059-1,BETN1127-1),BETN1075-1))),(BETN1057-1,BETN1079-1))),((BETN1118-1,(BETN1117-1,BETN1066-1)),(((BETN1134-1,((BETN1050-1,BETN1108-1),BETN1074-1)),((BETN1130-1,BETN1125-1),BETN1071-1)),BETN1041-1))))),NEONU417-1)),(NEONT123-1,NEONT149-1)),ISUP259-14),((ISUP282-14,(ISUP261-14,ISUP280-14)),ISUP017-14))),((NEONT144-1,ISUP260-14),(((NEONT148-1,ISUP275-14),(((((NEONT154-1,ISUP264-14),(ISUP265-14,ISUP270-14)),NEONT142-1),ISUP223-14),NEONT143-1)),ISUP269-14)))),(ISUP279-14,((ISUP272-14,ISUP266-14),ISUP271-14)))),(((IUP295-14,((((((NEONU2074-,((BETN051-18,IUP325-14),NEONT370-1)),BETN113-18),BETN118-18),(((NEONT363-1,IUP293-14),IUP142-14),(IUP294-14,(((NEONT044-1,((NEONT198-1,NEONU192-1),NEONT197-1)),NEONT038-1),(NEONT042-1,NEONT043-1))))),NEONT199-1),(((((NEONT127-1,(((((BETN653-18,BETN572-18),BETN619-18),ISUP044-14),((BETN587-18,(BETN626-18,BETN596-18)),NEONU193-1)),NEONT196-1)),NEONT082-1),NEONT058-1),(NEONT124-1,NEONT059-1)),NEONT041-1))),((NEONT147-1,(((NEONT090-1,(NEONT146-1,NEONT200-1)),(NEONU415-1,NEONT131-1)),NEONU416-1)),NEONT145-1)),((BETN076-18,(ISUP283-14,NEONT384-1)),(NEONT377-1,(BETN122-18,((NEONT392-1,IUP288-14),(BETN052-18,IUP286-14))))))))))),((NEONT194-1,((NEONT111-1,NEONT193-1),NEONT195-1)),(((((NEONT412-1,NEONT419-1),(NEONT345-1,NEONT352-1)),(NEONT337-1,NEONT417-1)),BETN634-18),(NEONT380-1,((BETN110-18,IUP824-14),((BETN111-18,BETN109-18),(((((NEONT373-1,(NEONT388-1,((BETN061-18,NEONT360-1),IUP287-14))),BETN057-18),NEONT353-1),NEONT338-1),(BETN065-18,(BETN064-18,((NEONT346-1,IUP298-14),IUP289-14)))))))))),((((ISUP097-14,(((IUP547-14,(IUP548-14,ISUP004-14)),(NEONU1398-,IUP550-14)),IUP549-14)),(((BETN723-18,BETN847-18),(((BETN692-18,BETN698-18),(ISUP143-14,BETN702-18)),BETN705-18)),((((((((NEONU1422-,NEONU1424-),(NEONU1399-,NEONU1382-)),NEONU1392-),((NEONU1345-,((((NEONU1351-,NEONU1344-),((NEONU1349-,NEONU1352-),(NEONU1416-,((NEONU1386-,IUP1078-14),((NEONU1348-,NEONU1346-),(((NEONU1384-,BETN771-18),(IUP796-14,(IUP797-14,IUP1073-14))),NEONU1350-)))))),NEONU1347-),((((((IUP1079-14,IUP1072-14),IUP1095-14),(((NEONU1367-,NEONU1385-),(NEONU1421-,NEONU1383-)),(IUP1069-14,IUP795-14))),IUP1096-14),IUP1090-14),IUP1092-14))),((NEONU1401-,(((NEONU1403-,NEONU1400-),((NEONU1391-,NEONU1423-),(NEONU1402-,NEONU1406-))),NEONU1404-)),(NEONU1425-,NEONU1405-)))),(((BETN812-18,BETN756-18),BETN750-18),(NEONU1397-,BETN801-18))),((ISUP098-14,ISUP099-14),((ISUP286-14,(IUP578-14,NEONU442-1)),((((NEONU443-1,(NEONT140-1,((IUP573-14,NEONU2107-),NEONU2109-))),NEONU2108-),IUP574-14),NEONU444-1)))),(((ISUP037-14,(((((NEONU1472-,NEONU1342-),(((NEONU1471-,((NEONU1475-,(BETN817-18,NEONU1474-)),(IUP1043-14,(NEONU1470-,NEONU1473-)))),(NEONU1469-,BETN811-18)),((IUP1089-14,IUP1087-14),BETN796-18))),(IUP1085-14,((NEONU1358-,IUP1086-14),NEONU1467-))),(BETN794-18,((IUP543-14,((NEONT180-1,((NEONT179-1,IUP544-14),ISUP365-14)),IUP542-14)),((BETN798-18,((((NEONU2112-,NEONU1356-),NEONU1343-),(NEONU1466-,NEONU1354-)),((BETN799-18,(BETN800-18,BETN791-18)),((NEONU1468-,NEONU1355-),(BETN797-18,((NEONU1359-,NEONU1360-),NEONU1353-)))))),NEONU1357-)))),((NEONT181-1,(NEONT024-1,NEONT006-1)),IUP1119-14))),(IUP451-14,(((IUP443-14,NEONU422-1),((NEONU421-1,IUP455-14),IUP437-14)),IUP523-14))),(((((BETN729-18,BETN728-18),BETN724-18),BETN727-18),((((NEONU398-1,IUP525-14),((NEONU397-1,NEONU400-1),NEONT119-1)),NEONT189-1),NEONU399-1)),(((BETN813-18,(ISUP352-14,NEONU1341-)),((IUP501-14,IUP503-14),((NEONT187-1,(NEONT188-1,((IUP499-14,((IUP497-14,NEONT110-1),IUP502-14)),((NEONT130-1,NEONT083-1),IUP498-14)))),((NEONU324-1,IUP496-14),IUP500-14)))),((((BETN151-18,((IUP290-14,(BETN106-18,BETN062-18)),((BETN107-18,BETN171-18),(NEONU2091-,BETN170-18)))),(BETN697-18,(NEONU2105-,NEONU2106-))),(((NEONT182-1,(NEONU420-1,((NEONT107-1,((((IUP630-14,BETN730-18),((IUP631-14,IUP645-14),NEONT184-1)),(IUP634-14,(IUP625-14,NEONT185-1))),(IUP644-14,(NEONT186-1,ISUP367-14)))),(((((IUP633-14,IUP621-14),(IUP618-14,IUP617-14)),IUP635-14),IUP615-14),NEONT108-1)))),(IUP629-14,IUP653-14)),((NEONT113-1,IUP619-14),(IUP632-14,BETN880-18)))),((((((((NEONU248-1,NEONU247-1),IUP297-14),((((((NEONT031-1,((NEONT029-1,NEONT336-1),((NEONT191-1,NEONT010-1),ISUP204-14))),NEONT190-1),IUP524-14),IUP791-14),((NEONU267-1,(NEONU279-1,NEONU268-1)),((NEONU453-1,IUP511-14),((IUP434-14,(NEONU454-1,(IUP513-14,IUP510-14))),NEONU452-1)))),(((((((NEONT025-1,(IUP431-14,NEONT032-1)),IUP546-14),(IUP433-14,IUP432-14)),IUP428-14),IUP427-14),(IUP426-14,(NEONT013-1,NEONT009-1))),(((IUP395-14,IUP404-14),IUP403-14),(BETN1111-1,(BETN1085-1,BETN1089-1)))))),(IUP665-14,((((NEONU405-1,NEONU402-1),NEONT065-1),(NEONU403-1,(NEONT120-1,(NEONU404-1,(IUP490-14,(IUP488-14,(NEONU401-1,NEONT072-1))))))),(IUP487-14,IUP485-14)))),(ISUP093-14,(NEONT077-1,(((NEONT062-1,NEONT101-1),(NEONU431-1,(NEONU430-1,NEONU429-1))),(BETN1104-1,BETN1115-1))))),(((((((NEONU260-1,NEONU264-1),(NEONU262-1,((NEONU259-1,NEONU284-1),NEONU261-1))),NEONU258-1),ISUP209-14),NEONU263-1),NEONU285-1),NEONU318-1)),(((((((NEONU281-1,NEONU249-1),(((ISUP205-14,(IUP529-14,NEONT192-1)),((NEONT017-1,NEONT150-1),IUP532-14)),NEONT019-1)),(IUP533-14,NEONT014-1)),NEONU252-1),(IUP534-14,NEONU245-1)),((NEONU246-1,(NEONU251-1,NEONT026-1)),IUP531-14)),(NEONU456-1,NEONU250-1))),((BETN1052-1,((((((BETN1087-1,BETN1112-1),(((((((IUP408-14,IUP416-14),(IUP413-14,NEONU433-1)),(NEONT137-1,NEONU432-1)),(IUP418-14,IUP417-14)),NEONU434-1),NEONT091-1),(((IUP522-14,NEONU436-1),((BETN1122-1,(BETN1065-1,(BETN1110-1,BETN1082-1))),NEONU435-1)),BETN1081-1))),(BETN1051-1,BETN1077-1)),BETN1113-1),BETN1080-1),BETN1114-1)),((ISUP213-14,(ISUP210-14,ISUP214-14)),((BETN657-18,((BETN608-18,BETN606-18),BETN611-18)),((BETN859-18,(NEONT413-1,((NEONT321-1,(NEONU1990-,(NEONU1989-,NEONT008-1))),NEONU1991-))),((((NEONU321-1,NEONU282-1),NEONU257-1),NEONU265-1),(NEONU319-1,NEONU320-1)))))))))))),(((ISUP284-14,NEONU2001-),((((BETN693-18,BETN712-18),(NEONU2099-,BETN695-18)),ISUP105-14),(ISUP155-14,(((BETN938-18,BETN678-18),(BETN722-18,((ISUP148-14,((ISUP192-14,(ISUP189-14,(ISUP194-14,(BETN900-18,(ISUP147-14,ISUP191-14))))),ISUP193-14)),ISUP178-14))),ISUP152-14)))),((NEONU1414-,NEONU1415-),(((((((((ISUP310-14,(ISUP300-14,ISUP346-14)),ISUP307-14),(ISUP336-14,(ISUP321-14,((ISUP062-14,(((((((ISUP065-14,ISUP067-14),ISUP072-14),ISUP066-14),(((ISUP063-14,ISUP313-14),ISUP064-14),ISUP060-14)),(ISUP073-14,(ISUP059-14,((ISUP068-14,((((((((ISUP329-14,(ISUP341-14,ISUP318-14)),ISUP295-14),((ISUP326-14,(ISUP345-14,(ISUP322-14,ISUP298-14))),ISUP340-14)),ISUP302-14),ISUP338-14),ISUP312-14),ISUP344-14),(ISUP331-14,((ISUP311-14,(ISUP348-14,((((((ISUP308-14,(ISUP314-14,((ISUP339-14,ISUP317-14),ISUP288-14))),ISUP301-14),ISUP320-14),ISUP293-14),(ISUP319-14,ISUP324-14)),(((ISUP297-14,ISUP306-14),((ISUP335-14,(ISUP316-14,(ISUP330-14,(ISUP303-14,ISUP296-14)))),(ISUP325-14,ISUP337-14))),((ISUP332-14,((ISUP291-14,ISUP309-14),ISUP327-14)),ISUP333-14))))),ISUP305-14)))),((((ISUP290-14,ISUP323-14),((ISUP294-14,ISUP292-14),((ISUP347-14,ISUP334-14),ISUP289-14))),ISUP299-14),ISUP061-14))))),ISUP058-14),ISUP057-14)),ISUP343-14)))),(ISUP328-14,ISUP315-14)),((ISUP100-14,ISUP102-14),(((((IUP809-14,NEONU1430-),((IUP805-14,IUP782-14),(IUP810-14,IUP808-14))),((((NEONU1431-,NEONU1433-),IUP1121-14),NEONU1432-),(NEONU1429-,IUP1083-14))),(((NEONU1411-,(IUP811-14,NEONU1410-)),(IUP815-14,IUP816-14)),((((((IUP1110-14,IUP814-14),(IUP812-14,(IUP822-14,((((NEONU1441-,(IUP820-14,NEONU1442-)),(NEONU1446-,IUP818-14)),IUP819-14),IUP817-14)))),((IUP813-14,IUP823-14),(((IUP1106-14,(NEONU1437-,NEONU1444-)),IUP1107-14),NEONU1445-))),NEONU1439-),(IUP1109-14,(IUP821-14,NEONU1440-))),((NEONU1438-,NEONU1443-),(IUP778-14,((((NEONU1417-,((((IUP1148-14,IUP1134-14),(((IUP1142-14,NEONU1449-),IUP1130-14),IUP1143-14)),NEONU1453-),(NEONU1447-,NEONU1454-))),NEONU1448-),(NEONU1455-,IUP1141-14)),(((IUP1132-14,IUP1137-14),(((IUP1140-14,(IUP777-14,IUP1133-14)),IUP1146-14),(NEONU1450-,(NEONU1451-,IUP1144-14)))),(((IUP1149-14,((IUP1136-14,((IUP1145-14,IUP780-14),IUP779-14)),((IUP1135-14,(NEONU1452-,IUP1081-14)),IUP1138-14))),(IUP1147-14,IUP1131-14)),IUP776-14)))))))),((NEONU1435-,(NEONU1436-,NEONU1434-)),((NEONU1334-,NEONU1332-),(NEONU1333-,((((NEONU1338-,NEONU1331-),NEONU1336-),NEONU1337-),NEONU1335-))))))),((IUP1122-14,(((IUP806-14,IUP807-14),IUP1118-14),IUP1124-14)),((IUP480-14,(((((((((((NEONT178-1,ISUP351-14),NEONT175-1),((NEONU410-1,(ISUP304-14,(ISUP350-14,ISUP349-14))),((NEONT067-1,(NEONT326-1,NEONT323-1)),(IUP754-14,((NEONU414-1,(((NEONT325-1,(IUP758-14,NEONT069-1)),(IUP751-14,(NEONT015-1,IUP484-14))),IUP475-14)),IUP476-14))))),((NEONT071-1,NEONT327-1),(NEONT016-1,((NEONT324-1,IUP752-14),(IUP753-14,(NEONT068-1,NEONU413-1)))))),IUP479-14),(NEONT114-1,NEONU411-1)),NEONT176-1),(NEONU412-1,NEONT066-1)),(NEONT177-1,IUP759-14)),IUP478-14),ISUP071-14)),((((BETN814-18,(BETN807-18,((BETN760-18,BETN808-18),BETN816-18))),BETN809-18),BETN761-18),(BETN759-18,(BETN788-18,BETN775-18)))))),((IUP663-14,((IUP661-14,IUP664-14),NEONT079-1)),IUP662-14)),(((((((IUP605-14,(NEONT105-1,NEONU396-1)),ISUP363-14),(((((NEONT112-1,NEONT097-1),IUP606-14),((NEONU1413-,((NEONU394-1,IUP611-14),BETN779-18)),((IUP613-14,NEONT103-1),NEONU395-1))),(((BETN773-18,NEONU393-1),NEONT115-1),IUP607-14)),NEONT098-1)),((ISUP364-14,ISUP362-14),((BETN922-18,BETN921-18),(BETN920-18,BETN918-18)))),(((NEONU445-1,((((NEONU215-1,NEONU214-1),NEONU216-1),(NEONU224-1,(NEONU223-1,(NEONU219-1,(NEONU218-1,NEONU221-1))))),(NEONU217-1,(NEONU220-1,NEONU222-1)))),(((IUP781-14,(BETN828-18,(IUP1058-14,((IUP1061-14,IUP1060-14),IUP1057-14)))),BETN836-18),(BETN789-18,(((NEONU1363-,NEONU1362-),(BETN793-18,BETN792-18)),BETN777-18)))),(((((NEONU2124-,NEONU2122-),(BETN742-18,NEONU2121-)),BETN733-18),NEONU2123-),(BETN781-18,NEONU2120-)))),ISUP455-14),BETN629-18)),((((((NEONT173-1,NEONU204-1),((NEONU203-1,NEONU202-1),BETN654-18)),(NEONT408-1,(((((BETN086-18,NEONU2075-),(IUP830-14,BETN089-18)),BETN087-18),BETN163-18),((IUP829-14,BETN161-18),ISUP104-14)))),((((((IUP002-14,BETN074-18),(IUP001-14,(BETN071-18,(((BETN155-18,BETN070-18),IUP003-14),(IUP004-14,(BETN072-18,BETN156-18)))))),(((NEONT386-1,(NEONT394-1,(NEONW008-1,(NEONW002-1,(NEONW083-1,(NEONW001-1,(NEONW079-1,(NEONW009-1,(NEONW005-1,(NEONW080-1,(NEONW010-1,(NEONW003-1,NEONW007-1)))))))))))),NEONT402-1),(NEONW006-1,NEONW004-1))),((ISUP074-14,(((((IUP166-14,(((BETN068-18,IUP162-14),BETN069-18),BETN154-18)),IUP165-14),IUP163-14),IUP164-14),(BETN153-18,BETN067-18))),(((BETN770-18,(BETN665-18,BETN769-18)),(((BETN605-18,BETN582-18),((ISUP411-14,(ISUP415-14,((ISUP403-14,((ISUP379-14,ISUP414-14),(((((((ISUP393-14,(((ISUP371-14,ISUP370-14),ISUP406-14),ISUP384-14)),ISUP416-14),ISUP417-14),(ISUP375-14,(ISUP391-14,ISUP399-14))),ISUP383-14),(((ISUP392-14,(((((ISUP372-14,ISUP377-14),((((((((ISUP412-14,ISUP386-14),ISUP413-14),ISUP401-14),ISUP409-14),ISUP397-14),ISUP404-14),ISUP394-14),(ISUP396-14,ISUP385-14))),(ISUP398-14,ISUP369-14)),(ISUP378-14,(ISUP390-14,ISUP376-14))),(ISUP381-14,ISUP407-14))),((ISUP373-14,ISUP405-14),BETN567-18)),((ISUP368-14,ISUP389-14),(ISUP395-14,(ISUP374-14,((ISUP380-14,ISUP400-14),ISUP387-14)))))),(ISUP382-14,ISUP388-14)))),ISUP408-14))),ISUP410-14)),((((((BETN581-18,BETN595-18),ISUP420-14),ISUP422-14),ISUP421-14),ISUP419-14),(ISUP418-14,ISUP423-14)))),((((BETN1047-1,BETN1060-1),(BETN1056-1,BETN1061-1)),BETN1073-1),(((((((((NEONU230-1,NEONU229-1),NEONU226-1),(NEONU228-1,NEONU231-1)),NEONU233-1),NEONU227-1),(NEONU225-1,NEONU234-1)),(NEONT039-1,((((NEONT087-1,NEONT329-1),NEONT037-1),((NEONT331-1,(NEONT330-1,NEONT084-1)),NEONT332-1)),(NEONT040-1,NEONU232-1)))),(BETN1054-1,BETN1055-1)),BETN1048-1))))),(BETN583-18,BETN594-18)),((ISUP101-14,BETN1086-1),IUP465-14))),((BETN672-18,((NEONU1396-,NEONU1387-),(NEONT174-1,IUP799-14))),((((IUP024-14,BETN098-18),(((((NEONT391-1,BETN008-18),(BETN007-18,BETN049-18)),(((IUP016-14,((((NEONT383-1,BETN006-18),(((((IUP007-14,IUP025-14),NEONT407-1),BETN009-18),BETN100-18),IUP011-14)),BETN099-18),(BETN101-18,(IUP010-14,BETN005-18)))),IUP006-14),((IUP012-14,NEONT399-1),(IUP018-14,(IUP008-14,(IUP017-14,(IUP022-14,(IUP009-14,(IUP019-14,IUP013-14))))))))),(BETN149-18,IUP020-14)),(IUP021-14,IUP015-14))),(((((IUP066-14,((IUP032-14,((BETN017-18,(IUP045-14,IUP056-14)),((IUP043-14,(IUP047-14,((IUP057-14,((IUP067-14,IUP064-14),((IUP049-14,(BETN103-18,IUP046-14)),(BETN015-18,(NEONT369-1,IUP052-14))))),IUP063-14))),(((NEONT376-1,(IUP034-14,(IUP042-14,(IUP055-14,IUP062-14)))),((IUP050-14,((IUP031-14,IUP059-14),(IUP044-14,((IUP027-14,(((IUP035-14,(IUP061-14,((IUP041-14,IUP065-14),(IUP036-14,IUP068-14)))),(IUP033-14,IUP053-14)),((IUP037-14,(IUP038-14,BETN150-18)),(IUP023-14,(BETN102-18,NEONU2082-))))),IUP029-14)))),(IUP030-14,IUP054-14))),(IUP014-14,IUP005-14))))),BETN013-18)),((((IUP040-14,IUP058-14),IUP051-14),IUP039-14),IUP060-14)),IUP048-14),IUP026-14),IUP028-14)),(BETN663-18,BETN190-18)))),ISUP103-14))))))),(((KJ592531.1,KM531702.1),(HQ582180.1,(KM533240.1,GU013631.1))),(((((((BETN169-18,ISUP012-14),ISUP013-14),((ISUP015-14,(ISUP005-14,ISUP007-14)),NEONU195-1)),ISUP003-14),(ISUP021-14,(ISUP019-14,(NEONT374-1,(ISUP023-14,(NEONU196-1,(NEONT389-1,(ISUP011-14,(ISUP002-14,(ISUP018-14,(NEONT397-1,(NEONT381-1,(ISUP009-14,((ISUP022-14,ISUP024-14),(ISUP006-14,(ISUP001-14,(NEONU194-1,(ISUP020-14,(ISUP010-14,(ISUP014-14,(NEONT367-1,ISUP008-14))))))))))))))))))))),ISUP016-14),(((NEONT126-1,NEONU191-1),(((((BETN645-18,BETN652-18),ISUP042-14),ISUP040-14),(((BETN173-18,(BETN177-18,BETN176-18)),BETN174-18),(((NEONU272-1,NEONU283-1),((BETN172-18,NEONU278-1),NEONT049-1)),(NEONT050-1,NEONU280-1)))),(((ISUP036-14,(BETN642-18,BETN655-18)),(((ISUP039-14,ISUP043-14),ISUP045-14),ISUP035-14)),ISUP033-14))),(((NEONW087-1,((((IUP105-14,(IUP303-14,((IUP368-14,IUP096-14),((IUP323-14,((((((IUP305-14,IUP334-14),IUP319-14),NEONW020-1),(IUP087-14,IUP292-14)),IUP363-14),IUP073-14)),((IUP307-14,(IUP122-14,(NEONW095-1,(NEONW100-1,(IUP357-14,(IUP126-14,(IUP341-14,(IUP313-14,(NEONW097-1,(IUP083-14,(IUP302-14,(IUP136-14,(IUP093-14,(IUP380-14,((((((NEONW018-1,((IUP103-14,(((IUP348-14,IUP108-14),IUP311-14),IUP106-14)),IUP340-14)),IUP361-14),(((((IUP337-14,IUP100-14),IUP098-14),(IUP367-14,IUP094-14)),(((NEONW016-1,IUP358-14),(((((IUP138-14,NEONW096-1),IUP366-14),IUP329-14),(IUP139-14,NEONW011-1)),(IUP090-14,(IUP331-14,IUP130-14)))),IUP128-14)),IUP140-14)),IUP125-14),(((NEONW013-1,IUP369-14),IUP315-14),NEONW101-1)),((IUP359-14,IUP338-14),(((NEONW085-1,(IUP078-14,(IUP085-14,((IUP091-14,IUP321-14),((IUP097-14,(IUP362-14,((BETN063-18,((BETN046-18,(((IUP107-14,NEONW036-1),((((IUP316-14,IUP127-14),IUP135-14),IUP326-14),BETN060-18)),(((((IUP320-14,(IUP084-14,(((IUP346-14,IUP353-14),IUP099-14),NEONT359-1))),(IUP378-14,(IUP375-14,NEONW089-1))),(((IUP339-14,((IUP312-14,IUP365-14),IUP119-14)),IUP102-14),IUP109-14)),((IUP133-14,IUP123-14),IUP301-14)),(((((IUP349-14,IUP342-14),IUP352-14),IUP356-14),IUP075-14),NEONW035-1)))),NEONW086-1)),(IUP310-14,IUP179-14)))),IUP374-14))))),(IUP314-14,(IUP070-14,(((IUP112-14,(((IUP141-14,IUP347-14),IUP317-14),((NEONW098-1,(IUP134-14,((((((((IUP089-14,IUP132-14),NEONW014-1),IUP354-14),IUP304-14),NEONW090-1),NEONW019-1),IUP309-14),(IUP379-14,(IUP079-14,IUP355-14))))),(IUP080-14,((((IUP071-14,IUP101-14),NEONW017-1),(IUP306-14,(IUP117-14,(IUP110-14,(IUP116-14,(IUP129-14,IUP345-14)))))),IUP118-14))))),IUP324-14),(IUP373-14,(NEONW105-1,((IUP376-14,(IUP344-14,IUP336-14)),(IUP111-14,IUP322-14)))))))),((IUP131-14,IUP120-14),(IUP115-14,IUP092-14))))))))))))))))))),((((IUP350-14,((((((IUP308-14,IUP114-14),IUP137-14),IUP104-14),IUP372-14),NEONW015-1),IUP335-14)),(((((IUP327-14,(IUP069-14,IUP343-14)),IUP076-14),IUP377-14),IUP086-14),(((((((IUP371-14,NEONW012-1),NEONW099-1),IUP330-14),IUP121-14),IUP351-14),(IUP332-14,IUP318-14)),(IUP143-14,IUP088-14)))),(((IUP082-14,IUP328-14),IUP364-14),NEONW084-1)),IUP095-14)))))),(IUP072-14,IUP124-14)),((IUP081-14,IUP077-14),IUP333-14)),NEONW091-1)),((IUP180-14,IUP074-14),(IUP360-14,IUP370-14))),BETN059-18))))),(NEONT095-1,NEONU419-1)))),(((NEONW055-1,((BETN036-18,(IUP152-14,((((NEONW104-1,NEONW064-1),BETN028-18),((IUP146-14,BETN188-18),NEONW082-1)),(((((BETN032-18,(NEONW060-1,(NEONW056-1,(BETN033-18,(IUP155-14,(IUP148-14,(NEONW067-1,(NEONU2069-,IUP145-14)))))))),((((((((NEONW050-1,NEONW059-1),NEONW066-1),IUP147-14),NEONW062-1),IUP150-14),IUP156-14),(BETN097-18,IUP144-14)),BETN189-18)),((((NEONW070-1,IUP159-14),NEONT410-1),IUP151-14),NEONW102-1)),((NEONW063-1,(NEONT418-1,BETN030-18)),(((((((IUP157-14,IUP153-14),NEONW061-1),NEONW058-1),IUP154-14),NEONW069-1),NEONW057-1),BETN035-18))),IUP160-14)))),(NEONW065-1,BETN034-18))),((NEONW030-1,NEONU446-1),(((ISUP463-14,(ISUP464-14,ISUP467-14)),(ISUP465-14,BETN621-18)),((((BETN612-18,(((ISUP046-14,((BETN579-18,(BETN646-18,(BETN636-18,(BETN568-18,ISUP049-14)))),ISUP466-14)),((BETN597-18,BETN623-18),BETN647-18)),BETN609-18)),ISUP050-14),((BETN589-18,(ISUP054-14,BETN610-18)),((((ISUP047-14,BETN570-18),((BETN622-18,BETN576-18),(BETN573-18,BETN575-18))),(ISUP048-14,(BETN578-18,(ISUP056-14,(ISUP055-14,BETN627-18))))),BETN607-18))),(((ISUP456-14,(((((((BETN593-18,((ISUP052-14,ISUP051-14),(BETN638-18,(BETN588-18,(BETN600-18,(BETN617-18,ISUP053-14)))))),(((BETN660-18,BETN620-18),BETN592-18),BETN625-18)),BETN624-18),BETN584-18),BETN585-18),(BETN630-18,BETN602-18)),(((((NEONT045-1,NEONT036-1),(NEONT047-1,NEONT052-1)),((NEONT308-1,NEONT086-1),NEONT128-1)),NEONT309-1),(NEONT129-1,(NEONT306-1,NEONT307-1))))),BETN566-18),((((BETN613-18,BETN618-18),(((((ISUP446-14,ISUP462-14),BETN603-18),ISUP461-14),ISUP425-14),(ISUP453-14,ISUP458-14))),(((((BETN615-18,BETN598-18),BETN599-18),BETN616-18),(BETN604-18,BETN614-18)),(BETN601-18,BETN591-18))),(ISUP448-14,(((ISUP449-14,((ISUP450-14,ISUP445-14),(((((ISUP447-14,((((ISUP451-14,ISUP428-14),ISUP429-14),ISUP444-14),ISUP427-14)),ISUP424-14),ISUP454-14),(ISUP457-14,ISUP426-14)),ISUP460-14))),ISUP433-14),ISUP459-14)))))))),(((((((((NEONT012-1,((NEONT030-1,NEONT035-1),IUP468-14)),(IUP472-14,ISUP287-14)),(NEONT299-1,IUP545-14)),(IUP467-14,NEONT033-1)),(NEONT298-1,(NEONT302-1,(NEONT023-1,NEONT300-1)))),(((NEONU2097-,((NEONU2100-,NEONU1980-),NEONU1975-)),(((NEONU1988-,(NEONU1973-,NEONT358-1)),(NEONU1976-,NEONU1986-)),((NEONU2101-,NEONU1982-),(((NEONT297-1,NEONU2084-),NEONU2081-),((((NEONU2102-,NEONU1987-),((NEONU1981-,(((NEONT379-1,(BETN092-18,NEONT372-1)),NEONU2098-),(NEONU1979-,NEONT116-1))),(NEONT351-1,NEONT117-1))),(NEONU1985-,NEONU1983-)),(NEONT344-1,NEONU1977-)))))),(NEONU1978-,NEONT365-1))),(((((((((((((NEONU2080-,IUP227-14),((IUP178-14,IUP214-14),((IUP170-14,IUP198-14),IUP181-14))),IUP167-14),(((IUP174-14,((IUP246-14,(IUP177-14,IUP274-14)),((NEONT395-1,IUP186-14),BETN145-18))),(((((((((((((NEONU2078-,NEONU2076-),IUP182-14),IUP205-14),NEONT387-1),IUP203-14),IUP171-14),IUP212-14),IUP172-14),IUP215-14),IUP284-14),IUP173-14),IUP196-14),NEONW078-1)),IUP113-14)),BETN043-18),NEONU1974-),BETN096-18),IUP285-14),BETN041-18),IUP229-14),(((BETN644-18,NEONU271-1),ISUP032-14),(((ISUP034-14,(ISUP029-14,ISUP031-14)),BETN133-18),(((BETN144-18,(ISUP207-14,BETN187-18)),BETN186-18),(NEONU270-1,BETN132-18))))),(ISUP475-14,ISUP443-14)),(BETN125-18,((BETN010-18,((BETN085-18,BETN084-18),(NEONT354-1,NEONT347-1))),(NEONT339-1,NEONT421-1))))),((((NEONU1992-,NEONU1993-),(NEONU1994-,((((NEONT313-1,BETN1088-1),IUP581-14),(IUP583-14,IUP580-14)),((NEONT390-1,(NEONT398-1,NEONT368-1)),(NEONT382-1,NEONT361-1))))),(((BETN1076-1,(NEONU457-1,NEONT152-1)),((((NEONT134-1,((NEONU439-1,(IUP590-14,(NEONU441-1,(IUP587-14,(NEONT104-1,(NEONT076-1,(NEONT100-1,(NEONT122-1,(NEONT099-1,(NEONU198-1,(IUP602-14,NEONU440-1))))))))))),NEONT070-1)),NEONT078-1),NEONU438-1),NEONU437-1)),(NEONU2103-,(BETN897-18,((NEONU2104-,BETN893-18),((BETN896-18,(BETN894-18,BETN904-18)),BETN884-18)))))),(((BETN027-18,BETN039-18),(((BETN095-18,(IUP216-14,IUP188-14)),(BETN040-18,BETN026-18)),BETN093-18)),BETN029-18))),((((((((((((NEONU1407-,NEONU1408-),((IUP1056-14,IUP802-14),NEONU1409-)),(IUP1051-14,(IUP1054-14,IUP801-14))),IUP1052-14),IUP1048-14),((((IUP804-14,IUP800-14),IUP803-14),IUP798-14),(IUP1047-14,(IUP1053-14,(IUP1049-14,(IUP1046-14,IUP1055-14)))))),(NEONU2086-,((NEONU2089-,NEONU2085-),NEONU2087-))),(BETN856-18,(BETN863-18,((BETN864-18,BETN867-18),(BETN838-18,BETN853-18))))),((((((((((NEONU382-1,NEONU383-1),NEONU455-1),NEONT133-1),NEONT141-1),(NEONT121-1,(NEONU381-1,NEONT295-1))),NEONU449-1),NEONT296-1),(NEONT118-1,(NEONU384-1,NEONU385-1))),ISUP366-14),((NEONU2090-,NEONU2088-),(((BETN748-18,(((ISUP117-14,ISUP115-14),((ISUP114-14,ISUP116-14),ISUP113-14)),ISUP110-14)),(((BETN690-18,((BETN686-18,BETN701-18),BETN711-18)),(((BETN732-18,NEONU2119-),NEONU2110-),(BETN740-18,NEONU2118-))),(((NEONU2111-,BETN734-18),BETN669-18),BETN671-18))),(BETN850-18,(((NEONT034-1,(NEONT020-1,(IUP657-14,(IUP656-14,(NEONT007-1,(NEONT022-1,NEONT021-1)))))),IUP655-14),IUP659-14)))))),((((IUP225-14,(IUP276-14,(((IUP168-14,IUP207-14),((IUP224-14,(IUP265-14,(IUP238-14,((NEONW047-1,(IUP255-14,(IUP258-14,IUP223-14))),IUP278-14)))),((IUP234-14,IUP232-14),IUP240-14))),IUP206-14))),((((BETN020-18,IUP184-14),((NEONW038-1,(((IUP208-14,(IUP189-14,IUP213-14)),(IUP221-14,IUP241-14)),((IUP245-14,(IUP230-14,(IUP264-14,(IUP268-14,(IUP175-14,IUP267-14))))),((((((IUP279-14,IUP254-14),IUP260-14),IUP262-14),IUP217-14),IUP271-14),IUP252-14)))),((IUP251-14,(((IUP187-14,IUP193-14),(IUP242-14,IUP269-14)),IUP253-14)),NEONW043-1))),((IUP218-14,((((IUP236-14,NEONW041-1),IUP237-14),(((((IUP248-14,((IUP272-14,(IUP194-14,(IUP263-14,(IUP192-14,NEONW042-1)))),BETN025-18)),IUP200-14),IUP275-14),IUP250-14),NEONW045-1)),((IUP195-14,IUP209-14),(((IUP202-14,(IUP169-14,IUP210-14)),IUP243-14),IUP222-14)))),((((BETN022-18,(NEONW054-1,(IUP259-14,((((IUP257-14,(IUP266-14,NEONW053-1)),IUP204-14),(((((((((((((((((((IUP277-14,IUP197-14),NEONW039-1),IUP270-14),NEONW040-1),IUP211-14),NEONW037-1),NEONW052-1),IUP219-14),IUP185-14),IUP231-14),NEONW044-1),IUP226-14),(BETN021-18,(IUP228-14,NEONW093-1))),IUP235-14),IUP273-14),IUP261-14),NEONW046-1),NEONW051-1),IUP233-14)),IUP176-14)))),IUP280-14),NEONW048-1),IUP199-14))),(BETN147-18,NEONW049-1))),(((((BETN037-18,(IUP247-14,(IUP220-14,(IUP249-14,(BETN023-18,(IUP161-14,(BETN129-18,(IUP149-14,(BETN090-18,(BETN131-18,(BETN146-18,(BETN128-18,(IUP256-14,(IUP191-14,BETN126-18)))))))))))))),IUP244-14),IUP239-14),(BETN130-18,BETN127-18)),BETN091-18)),((((((NEONU239-1,(NEONU240-1,NEONU242-1)),(NEONU237-1,NEONU241-1)),((NEONU238-1,NEONU243-1),NEONU235-1)),NEONU236-1),NEONU244-1),(((((((NEONT303-1,(NEONT304-1,(NEONT057-1,NEONT088-1))),NEONT051-1),NEONT089-1),((NEONT054-1,(NEONT305-1,NEONT053-1)),NEONT056-1)),NEONT061-1),((NEONU277-1,NEONU276-1),NEONU273-1)),(NEONU275-1,NEONU274-1))))),(((BETN123-18,BETN185-18),BETN124-18),(BETN883-18,((ISUP106-14,(BETN664-18,(NEONU2114-,(NEONU2115-,NEONU2117-)))),((BETN824-18,BETN818-18),(BETN910-18,(BETN820-18,(((BETN901-18,BETN888-18),(BETN823-18,(BETN889-18,BETN895-18))),BETN887-18)))))))),(((((BETN140-18,(ISUP086-14,(BETN143-18,(BETN142-18,(BETN141-18,(ISUP083-14,(ISUP089-14,(ISUP088-14,ISUP079-14)))))))),BETN137-18),(ISUP087-14,BETN139-18)),(((ISUP075-14,((((((BETN134-18,(ISUP078-14,(((ISUP090-14,ISUP092-14),ISUP077-14),(ISUP080-14,ISUP081-14)))),((NEONW076-1,(NEONU2083-,NEONW072-1)),IUP158-14)),(((NEONW074-1,NEONW103-1),(((BETN045-18,((((BETN135-18,NEONU2073-),(NEONU2079-,NEONW071-1)),NEONW075-1),NEONU2072-)),NEONU2068-),((((NEONW073-1,NEONW088-1),NEONW094-1),NEONW077-1),NEONW092-1))),NEONU2070-)),(((NEONU2067-,BETN136-18),NEONU2071-),BETN031-18)),((ISUP082-14,(ISUP085-14,ISUP091-14)),ISUP076-14)),NEONW068-1)),ISUP108-14),((ISUP199-14,ISUP195-14),(ISUP201-14,((((ISUP200-14,ISUP198-14),(ISUP197-14,ISUP202-14)),ISUP196-14),ISUP203-14))))),(((BETN753-18,(NEONU2113-,NEONU2116-)),((BETN731-18,BETN741-18),(BETN679-18,BETN738-18))),BETN754-18)))))))))),(NEONU448-1,((NEONU409-1,NEONU408-1),NEONT080-1))),(BETN1067-1,(IUP560-14,((ISUP215-14,(((((((((((ISUP246-14,ISUP227-14),ISUP249-14),ISUP250-14),ISUP247-14),ISUP233-14),ISUP257-14),ISUP239-14),NEONU201-1),ISUP235-14),(((((((((ISUP224-14,ISUP219-14),ISUP248-14),ISUP254-14),IUP556-14),ISUP229-14),ISUP230-14),ISUP218-14),ISUP241-14),((((ISUP243-14,(ISUP242-14,(NEONT151-1,ISUP216-14))),ISUP234-14),ISUP226-14),ISUP255-14))),((ISUP231-14,(ISUP253-14,((ISUP228-14,(ISUP232-14,ISUP221-14)),(ISUP238-14,IUP512-14)))),((((((((ISUP251-14,ISUP220-14),ISUP237-14),ISUP236-14),ISUP244-14),ISUP240-14),ISUP245-14),ISUP222-14),NEONU197-1)))),((NEONU199-1,NEONT074-1),ISUP256-14)))))),BETN1097-1),(((((BETN1062-1,BETN1044-1),BETN1091-1),((BETN1105-1,(((BETN1064-1,(BETN1128-1,(BETN1095-1,BETN1100-1))),BETN1132-1),(BETN1133-1,(BETN1093-1,BETN1092-1)))),((BETN1053-1,BETN1045-1),BETN1102-1))),BETN1096-1),BETN1043-1)),((BETN1090-1,(BETN1094-1,BETN1098-1)),BETN1131-1),BETN1042-1);
(((((BETN1078-1,ISUP252-14),(((BETN658-18,((((((((((IUP548-14,ISUP004-14),IUP547-14),IUP549-14),(NEONU1398-,IUP550-14)),((NEONT095-1,NEONU419-1),(ISUP097-14,(((BETN762-18,(((((IUP1111-14,(NEONU1428-,NEONU1427-)),IUP1112-14),BETN735-18),((NEONU2093-,(((BETN909-18,(((NEONU2092-,NEONU2094-),BETN924-18),(BETN915-18,BETN852-18))),(BETN822-18,(NEONU2095-,BETN906-18))),BETN907-18)),NEONT322-1)),((IUP541-14,NEONU447-1),(IUP555-14,IUP553-14)))),(((((((NEONU1392-,NEONU1399-),NEONU1382-),(NEONU1422-,NEONU1424-)),((NEONU1386-,(IUP1078-14,(((((IUP1092-14,IUP1072-14),(((IUP1069-14,IUP795-14),(IUP1095-14,(IUP1090-14,IUP1079-14))),((IUP1096-14,(NEONU1385-,(NEONU1421-,NEONU1383-))),NEONU1367-))),((NEONU1384-,BETN771-18),(NEONU1350-,((IUP797-14,IUP1073-14),IUP796-14)))),(((NEONU1351-,(NEONU1344-,NEONU1345-)),(NEONU1347-,(NEONU1416-,NEONU1349-))),NEONU1352-)),(NEONU1348-,NEONU1346-)))),((((NEONU1425-,NEONU1405-),NEONU1406-),(((NEONU1391-,(NEONU1400-,NEONU1423-)),(NEONU1402-,NEONU1403-)),NEONU1404-)),NEONU1401-))),((BETN801-18,((NEONU1397-,BETN756-18),BETN812-18)),BETN750-18)),((ISUP098-14,ISUP099-14),(((IUP578-14,NEONU442-1),ISUP286-14),((NEONT140-1,((IUP574-14,NEONU443-1),(NEONU444-1,(NEONU2107-,NEONU2108-)))),(IUP573-14,NEONU2109-))))),((IUP451-14,((IUP443-14,((IUP523-14,NEONU422-1),(NEONU421-1,IUP455-14))),IUP437-14)),(((((((BETN727-18,(BETN728-18,BETN724-18)),BETN729-18),(((((NEONT189-1,NEONU399-1),NEONT119-1),NEONU398-1),(NEONU397-1,NEONU400-1)),IUP525-14)),((((((IUP513-14,(IUP510-14,((IUP434-14,(NEONU452-1,(NEONU453-1,IUP511-14))),NEONU454-1))),(((ISUP093-14,(NEONT077-1,(((NEONT101-1,NEONT062-1),(NEONU431-1,(NEONU430-1,NEONU429-1))),(BETN1104-1,BETN1115-1)))),((ISUP213-14,(ISUP210-14,ISUP214-14)),((BETN657-18,((BETN608-18,BETN606-18),BETN611-18)),((BETN859-18,(NEONT413-1,(NEONT321-1,(((NEONT008-1,NEONU1990-),NEONU1989-),NEONU1991-)))),((NEONU321-1,NEONU265-1),(((NEONU319-1,NEONU320-1),NEONU257-1),NEONU282-1)))))),(((((NEONT014-1,(NEONT019-1,(NEONU252-1,NEONU249-1))),(((IUP529-14,NEONT192-1),(((IUP534-14,NEONU245-1),NEONU281-1),IUP533-14)),(((NEONT017-1,NEONT150-1),ISUP205-14),IUP532-14))),((NEONT026-1,(NEONU246-1,NEONU251-1)),IUP531-14)),(NEONU456-1,NEONU250-1)),(NEONU268-1,(NEONU267-1,NEONU279-1))))),((((((IUP433-14,IUP432-14),(((NEONT025-1,NEONT032-1),IUP546-14),IUP427-14)),IUP431-14),IUP428-14),(IUP426-14,(NEONT013-1,NEONT009-1))),((IUP395-14,(IUP404-14,IUP403-14)),((BETN1111-1,BETN1085-1),BETN1089-1)))),((IUP665-14,(((IUP488-14,((NEONU405-1,NEONU402-1),NEONT065-1)),IUP485-14),((NEONU403-1,(NEONT120-1,(NEONU404-1,(IUP490-14,(NEONU401-1,NEONT072-1))))),IUP487-14))),(((((IUP522-14,NEONU436-1),(((((NEONU263-1,ISUP209-14),NEONU318-1),((NEONU260-1,NEONU264-1),(NEONU262-1,(NEONU259-1,NEONU284-1)))),NEONU261-1),(NEONU285-1,NEONU258-1))),((NEONT091-1,((((((IUP416-14,NEONU433-1),(NEONT137-1,NEONU432-1)),(IUP418-14,IUP417-14)),NEONU434-1),((IUP413-14,NEONU435-1),(BETN1081-1,BETN1052-1))),IUP408-14)),(((BETN1051-1,BETN1077-1),(BETN1114-1,(BETN1113-1,(BETN1087-1,BETN1112-1)))),BETN1080-1))),(BETN1122-1,BETN1065-1)),(BETN1110-1,BETN1082-1)))),(((NEONU248-1,NEONU247-1),IUP297-14),((BETN813-18,(ISUP352-14,NEONU1341-)),(((IUP501-14,IUP503-14),((IUP498-14,((((NEONT188-1,IUP497-14),NEONT130-1),IUP499-14),(NEONT110-1,(IUP502-14,NEONT083-1)))),((NEONU324-1,IUP496-14),IUP500-14))),NEONT187-1)))),((((NEONT010-1,NEONT190-1),(ISUP204-14,(NEONT031-1,((NEONT029-1,NEONT336-1),NEONT191-1)))),IUP524-14),IUP791-14))),(((((BETN880-18,NEONT182-1),((IUP632-14,IUP629-14),(IUP619-14,IUP653-14))),NEONT113-1),IUP615-14),((((IUP631-14,IUP645-14),ISUP367-14),(((IUP630-14,IUP625-14),(IUP644-14,(NEONT186-1,((IUP634-14,NEONT185-1),(BETN730-18,(NEONT107-1,NEONT184-1)))))),NEONU420-1)),(((IUP635-14,((IUP621-14,IUP618-14),IUP617-14)),IUP633-14),NEONT108-1)))),(((((BETN107-18,BETN151-18),((IUP290-14,(BETN171-18,NEONU2091-)),BETN170-18)),BETN106-18),BETN062-18),(BETN697-18,(NEONU2105-,NEONU2106-)))),(ISUP037-14,((NEONT181-1,(NEONT024-1,NEONT006-1)),(IUP1119-14,(((((NEONU1467-,(NEONU1472-,(((((BETN817-18,NEONU1474-),(NEONU1475-,(IUP1087-14,(NEONU1470-,NEONU1473-)))),IUP1043-14),(BETN796-18,((NEONU1358-,IUP1086-14),IUP1085-14))),NEONU1471-))),NEONU1469-),(BETN811-18,NEONU1342-)),IUP1089-14),(BETN794-18,((IUP544-14,(((ISUP365-14,(IUP542-14,IUP543-14)),NEONT180-1),NEONT179-1)),((((NEONU2112-,NEONU1466-),(NEONU1343-,NEONU1354-)),NEONU1356-),(BETN798-18,(NEONU1357-,(((BETN797-18,((NEONU1359-,NEONU1360-),NEONU1353-)),(NEONU1468-,NEONU1355-)),(BETN799-18,(BETN800-18,BETN791-18)))))))))))))))),((ISUP103-14,(IUP1097-14,BETN782-18)),(((NEONU2001-,((BETN712-18,((NEONU2099-,(BETN695-18,ISUP105-14)),BETN693-18)),(((ISUP192-14,(ISUP189-14,(ISUP194-14,(ISUP147-14,ISUP191-14)))),BETN900-18),(ISUP193-14,((ISUP148-14,(ISUP155-14,ISUP178-14)),((BETN678-18,(BETN938-18,BETN722-18)),ISUP152-14)))))),((NEONU1414-,NEONU1415-),((ISUP284-14,((((ISUP074-14,(((IUP165-14,(BETN069-18,(BETN154-18,(BETN068-18,IUP162-14)))),IUP166-14),(((BETN153-18,BETN067-18),IUP163-14),IUP164-14))),((((NEONT386-1,(NEONT394-1,(NEONW008-1,(NEONW002-1,(NEONW083-1,(NEONW001-1,(NEONW079-1,(NEONW009-1,(NEONW005-1,(NEONW080-1,(NEONW010-1,(NEONW003-1,NEONW007-1)))))))))))),NEONT402-1),(NEONW006-1,NEONW004-1)),((((BETN605-18,BETN582-18),((((BETN567-18,(ISUP407-14,((((((ISUP377-14,((((((((ISUP412-14,ISUP386-14),ISUP413-14),ISUP401-14),ISUP409-14),ISUP397-14),ISUP404-14),ISUP394-14),(ISUP396-14,ISUP385-14))),ISUP378-14),ISUP372-14),ISUP381-14),(ISUP398-14,ISUP392-14)),((ISUP390-14,ISUP376-14),ISUP369-14)))),(((ISUP400-14,ISUP374-14),(((ISUP373-14,ISUP405-14),ISUP408-14),(ISUP410-14,(ISUP415-14,ISUP411-14)))),((((((ISUP389-14,ISUP395-14),(((ISUP382-14,ISUP388-14),(ISUP403-14,ISUP370-14)),(((((ISUP393-14,(ISUP406-14,ISUP384-14)),ISUP416-14),ISUP417-14),(ISUP375-14,(ISUP391-14,ISUP399-14))),ISUP383-14))),ISUP368-14),ISUP371-14),ISUP380-14),ISUP387-14))),ISUP379-14),ISUP414-14)),((((BETN581-18,BETN595-18),((ISUP420-14,(((ISUP418-14,ISUP423-14),ISUP419-14),ISUP421-14)),ISUP422-14)),((BETN665-18,BETN769-18),BETN770-18)),(((NEONT332-1,NEONT084-1),((NEONT329-1,(((((BETN1048-1,BETN1055-1),((BETN1047-1,((BETN1060-1,BETN1061-1),BETN1056-1)),BETN1073-1)),BETN1054-1),(NEONU227-1,((NEONU228-1,NEONU233-1),((NEONU225-1,NEONU234-1),(((NEONU230-1,NEONU229-1),NEONU226-1),NEONU231-1))))),NEONT087-1)),((NEONT039-1,(NEONT040-1,NEONU232-1)),NEONT037-1))),(NEONT331-1,NEONT330-1)))),(IUP001-14,((IUP002-14,BETN074-18),(((BETN072-18,BETN156-18),(BETN071-18,IUP004-14)),((IUP003-14,BETN070-18),BETN155-18))))))),(BETN583-18,BETN594-18)),(((ISUP100-14,ISUP102-14),((IUP810-14,IUP808-14),((IUP1121-14,((((((((IUP1106-14,IUP1107-14),NEONU1445-),NEONU1437-),NEONU1444-),((((IUP1110-14,IUP814-14),((NEONU1441-,IUP822-14),((((((IUP820-14,IUP818-14),IUP819-14),IUP817-14),NEONU1442-),IUP812-14),NEONU1446-))),(IUP813-14,IUP823-14)),(((IUP1109-14,NEONU1440-),IUP821-14),NEONU1439-))),(((NEONU1411-,(((IUP811-14,NEONU1410-),IUP816-14),IUP815-14)),(NEONU1438-,NEONU1443-)),(IUP778-14,(((NEONU1455-,IUP1141-14),(NEONU1448-,(((IUP1140-14,IUP777-14),IUP1133-14),IUP1146-14))),(((IUP1136-14,(IUP1149-14,((IUP779-14,((IUP1138-14,((IUP1135-14,NEONU1452-),IUP1081-14)),IUP780-14)),IUP1145-14))),(((IUP776-14,(NEONU1450-,(NEONU1451-,IUP1144-14))),((NEONU1417-,(NEONU1447-,NEONU1454-)),((((IUP1142-14,(NEONU1449-,NEONU1453-)),IUP1130-14),IUP1143-14),(IUP1148-14,IUP1134-14)))),(IUP1147-14,IUP1131-14))),(IUP1132-14,IUP1137-14)))))),((NEONU1434-,(NEONU1435-,NEONU1436-)),((NEONU1334-,NEONU1332-),(NEONU1333-,((((NEONU1338-,NEONU1331-),NEONU1336-),NEONU1337-),NEONU1335-))))),(((NEONU1430-,(NEONU1429-,IUP1083-14)),NEONU1432-),((IUP809-14,(NEONU1431-,NEONU1433-)),IUP782-14)))),IUP805-14))),(((((IUP1122-14,((IUP807-14,(IUP1118-14,IUP806-14)),IUP1124-14)),(IUP480-14,(((((NEONU414-1,(((NEONT325-1,(IUP758-14,NEONT069-1)),(IUP751-14,NEONT015-1)),(IUP475-14,IUP484-14))),IUP476-14),(NEONU410-1,(IUP754-14,(((IUP752-14,IUP759-14),(((ISUP351-14,NEONT324-1),((NEONT176-1,((((NEONT178-1,IUP479-14),((NEONT177-1,NEONT016-1),(NEONT326-1,NEONT323-1))),(NEONT071-1,NEONT327-1)),NEONT067-1)),(NEONT114-1,NEONU411-1))),((NEONT175-1,(ISUP304-14,(ISUP350-14,ISUP349-14))),(NEONU412-1,NEONT066-1)))),(NEONT068-1,(NEONU413-1,IUP753-14)))))),IUP478-14),ISUP071-14))),(BETN759-18,(BETN788-18,BETN775-18))),((BETN816-18,BETN807-18),(BETN814-18,(((BETN808-18,BETN761-18),BETN809-18),BETN760-18)))),(((ISUP315-14,(ISUP346-14,(ISUP307-14,ISUP310-14))),((ISUP336-14,(ISUP321-14,ISUP300-14)),ISUP343-14)),(ISUP062-14,(((((((ISUP065-14,ISUP067-14),ISUP072-14),ISUP066-14),((((((ISUP340-14,((ISUP318-14,(ISUP338-14,ISUP295-14)),((ISUP329-14,ISUP341-14),ISUP302-14))),ISUP298-14),(ISUP326-14,(ISUP345-14,ISUP322-14))),ISUP312-14),ISUP073-14),ISUP057-14)),(ISUP058-14,(ISUP063-14,ISUP064-14))),(ISUP060-14,ISUP313-14)),(ISUP059-14,((ISUP316-14,((ISUP331-14,(ISUP328-14,(((((ISUP294-14,(((((ISUP347-14,ISUP334-14),(ISUP290-14,ISUP323-14)),ISUP289-14),ISUP292-14),(ISUP348-14,ISUP344-14))),ISUP299-14),ISUP061-14),(ISUP291-14,ISUP309-14)),ISUP305-14))),(ISUP327-14,(((ISUP311-14,ISUP332-14),(((((ISUP303-14,ISUP333-14),(((((ISUP308-14,(ISUP314-14,(ISUP339-14,ISUP317-14))),ISUP320-14),ISUP293-14),(ISUP319-14,ISUP324-14)),ISUP297-14)),(ISUP306-14,((ISUP335-14,ISUP330-14),(ISUP325-14,ISUP337-14)))),ISUP288-14),ISUP301-14)),ISUP296-14)))),ISUP068-14))))))))),(((((((BETN918-18,BETN920-18),BETN922-18),BETN921-18),(((ISUP364-14,ISUP362-14),((NEONU394-1,(((((NEONU395-1,(IUP611-14,BETN779-18)),(IUP607-14,((((BETN773-18,NEONU393-1),NEONT115-1),((NEONT098-1,(IUP605-14,(ISUP363-14,NEONT105-1))),NEONU396-1)),((NEONT112-1,NEONT097-1),IUP606-14)))),NEONT103-1),IUP613-14),NEONU1413-)),(NEONU445-1,(NEONU215-1,(((NEONU217-1,(NEONU220-1,NEONU222-1)),(NEONU216-1,(NEONU224-1,(NEONU223-1,(NEONU219-1,(NEONU218-1,NEONU221-1)))))),NEONU214-1))))),((((IUP1058-14,((BETN836-18,IUP781-14),BETN828-18)),((IUP1061-14,IUP1060-14),IUP1057-14)),(BETN789-18,(((NEONU1363-,NEONU1362-),(BETN793-18,BETN792-18)),BETN777-18))),(((NEONU2123-,((NEONU2124-,(NEONU2122-,NEONU2121-)),BETN742-18)),(BETN781-18,NEONU2120-)),BETN733-18)))),ISUP455-14),BETN629-18),(((((NEONT173-1,NEONU204-1),((NEONU203-1,NEONU202-1),BETN654-18)),(((BETN163-18,(((BETN086-18,IUP830-14),(BETN089-18,NEONU2075-)),(NEONT408-1,BETN087-18))),ISUP104-14),(IUP829-14,BETN161-18))),((ISUP101-14,BETN1086-1),IUP465-14)),((BETN672-18,(((IUP663-14,((IUP664-14,NEONT079-1),IUP661-14)),IUP662-14),((NEONU1396-,NEONU1387-),(NEONT174-1,IUP799-14)))),((((IUP024-14,BETN098-18),((((IUP021-14,IUP015-14),BETN008-18),BETN049-18),(((((NEONT391-1,BETN007-18),((BETN005-18,IUP009-14),IUP013-14)),(BETN149-18,IUP020-14)),(((IUP016-14,((((NEONT383-1,BETN006-18),(((((IUP007-14,IUP025-14),NEONT407-1),BETN009-18),BETN100-18),IUP011-14)),BETN099-18),(BETN101-18,IUP010-14))),IUP006-14),((IUP012-14,NEONT399-1),(IUP018-14,(IUP017-14,(IUP022-14,IUP019-14)))))),IUP008-14))),(((((((BETN150-18,(IUP057-14,(((IUP028-14,NEONU2082-),(BETN103-18,(IUP046-14,((NEONT369-1,IUP052-14),BETN015-18)))),IUP049-14))),(IUP038-14,IUP063-14)),((((IUP067-14,IUP064-14),((((NEONT376-1,(IUP034-14,IUP055-14)),IUP062-14),IUP050-14),IUP029-14)),IUP026-14),IUP066-14)),(((((IUP059-14,(IUP044-14,(((IUP035-14,(IUP061-14,((IUP041-14,IUP065-14),(IUP036-14,IUP068-14)))),IUP053-14),(IUP030-14,IUP033-14)))),((IUP032-14,(BETN102-18,(IUP027-14,(IUP005-14,(IUP023-14,(IUP037-14,IUP042-14)))))),IUP031-14)),((IUP045-14,IUP056-14),(IUP043-14,BETN017-18))),IUP014-14),(IUP047-14,IUP054-14))),(((IUP039-14,IUP060-14),IUP040-14),(IUP058-14,IUP051-14))),IUP048-14),BETN013-18)),(BETN663-18,BETN190-18)))))))),((BETN723-18,BETN847-18),(((BETN692-18,BETN698-18),(ISUP143-14,BETN702-18)),BETN705-18)))))))),(((((BETN001-18,(BETN002-18,(BETN003-18,IUP300-14))),BETN066-18),BETN004-18),((BETN939-18,BETN937-18),NEONU1365-)),((((((IUP1026-14,((((((((NEONU1463-,((NEONU1461-,NEONU1464-),(IUP1035-14,IUP1038-14))),((((IUP788-14,IUP1039-14),NEONU1460-),(NEONU1457-,IUP790-14)),NEONU1456-)),IUP1037-14),IUP1029-14),IUP1036-14),((((IUP1027-14,((IUP1028-14,NEONU1465-),NEONU1459-)),NEONU1458-),IUP1030-14),IUP789-14)),NEONU1462-),IUP787-14)),(((((BETN829-18,(BETN898-18,(BETN708-18,(BETN826-18,BETN934-18)))),BETN871-18),BETN737-18),(BETN825-18,((BETN831-18,BETN908-18),BETN832-18))),(BETN869-18,((((BETN860-18,BETN874-18),(((BETN851-18,BETN857-18),BETN944-18),(BETN875-18,BETN703-18))),BETN870-18),BETN718-18)))),(((((BETN726-18,ISUP182-14),(ISUP162-14,(BETN725-18,((((BETN714-18,ISUP176-14),(ISUP181-14,ISUP184-14)),(ISUP185-14,((ISUP179-14,(ISUP177-14,(ISUP186-14,(ISUP180-14,(ISUP183-14,ISUP159-14))))),ISUP168-14))),BETN719-18)))),ISUP170-14),(((ISUP156-14,(((((((ISUP165-14,(ISUP145-14,(ISUP167-14,ISUP149-14))),ISUP175-14),ISUP153-14),ISUP173-14),ISUP172-14),ISUP160-14),ISUP161-14)),(((ISUP166-14,(ISUP157-14,ISUP158-14)),ISUP154-14),ISUP150-14)),ISUP164-14)),(NEONT400-1,(NEONU1995-,NEONU1996-)))),((NEONT126-1,NEONU191-1),((((((((ISUP036-14,(((ISUP039-14,ISUP043-14),ISUP045-14),ISUP035-14)),BETN642-18),ISUP033-14),((BETN652-18,BETN655-18),BETN645-18)),ISUP040-14),ISUP042-14),(NEONT049-1,(((BETN173-18,(BETN177-18,BETN176-18)),BETN174-18),(((NEONU272-1,(NEONU278-1,(NEONT050-1,NEONU280-1))),BETN172-18),NEONU283-1)))),(IUP077-14,((((((IUP079-14,((IUP111-14,((((IUP093-14,((IUP092-14,(IUP115-14,((IUP368-14,IUP096-14),IUP122-14))),IUP314-14)),NEONW095-1),NEONW100-1),IUP357-14)),(((IUP112-14,(((IUP141-14,IUP347-14),IUP317-14),(NEONW098-1,(IUP134-14,((((((((IUP089-14,IUP132-14),NEONW014-1),IUP354-14),IUP304-14),NEONW090-1),NEONW019-1),IUP309-14),(IUP379-14,IUP355-14)))))),IUP324-14),(IUP373-14,NEONW105-1)))),(IUP070-14,(((IUP080-14,IUP322-14),((IUP131-14,IUP120-14),IUP315-14)),((((IUP071-14,IUP101-14),NEONW017-1),(IUP117-14,(IUP110-14,(IUP116-14,(IUP129-14,IUP345-14))))),IUP124-14)))),(IUP083-14,(((IUP307-14,(((((((IUP362-14,(((IUP344-14,IUP367-14),(IUP369-14,(NEONW013-1,(BETN063-18,(((IUP084-14,((IUP107-14,NEONW036-1),(((((((IUP320-14,(BETN046-18,(IUP353-14,NEONT359-1))),(IUP378-14,(IUP375-14,NEONW089-1))),((IUP339-14,((IUP312-14,IUP365-14),IUP119-14)),IUP109-14)),((IUP133-14,IUP123-14),IUP301-14)),(((IUP342-14,IUP352-14),IUP356-14),(IUP099-14,IUP349-14))),(IUP102-14,NEONW035-1)),(IUP075-14,IUP346-14)))),(((IUP326-14,(IUP127-14,IUP316-14)),IUP135-14),NEONW086-1)),BETN060-18))))),(IUP336-14,IUP376-14))),(((((IUP126-14,IUP341-14),IUP313-14),NEONW097-1),IUP302-14),IUP136-14)),IUP380-14),(((((NEONW018-1,((((IUP348-14,IUP108-14),IUP311-14),IUP106-14),IUP340-14)),IUP361-14),(((((IUP337-14,IUP100-14),IUP098-14),IUP094-14),(((NEONW016-1,IUP358-14),(((((IUP138-14,NEONW096-1),IUP366-14),IUP329-14),(IUP139-14,NEONW011-1)),(IUP090-14,(IUP331-14,IUP130-14)))),IUP128-14)),IUP140-14)),IUP125-14),(IUP118-14,((IUP103-14,NEONW101-1),IUP321-14)))),(IUP359-14,IUP338-14)),NEONW085-1),(IUP085-14,(IUP078-14,IUP097-14)))),IUP088-14),((IUP306-14,IUP374-14),(IUP091-14,(IUP310-14,IUP179-14)))))),IUP082-14),(IUP333-14,(IUP343-14,(IUP327-14,IUP328-14)))),(((((((((IUP292-14,(((((NEONW099-1,IUP330-14),IUP351-14),(IUP332-14,IUP318-14)),(IUP143-14,IUP121-14)),(IUP073-14,(IUP104-14,NEONW012-1)))),((IUP076-14,(IUP371-14,(IUP372-14,NEONW015-1))),(((((((IUP086-14,IUP305-14),IUP334-14),IUP319-14),(IUP308-14,IUP335-14)),NEONW084-1),IUP105-14),NEONW020-1))),(((IUP323-14,(IUP364-14,IUP072-14)),IUP095-14),(((IUP081-14,NEONW087-1),(IUP180-14,IUP350-14)),(NEONW091-1,(IUP074-14,((BETN059-18,IUP360-14),IUP370-14)))))),IUP363-14),(IUP114-14,IUP137-14)),IUP069-14),IUP087-14),IUP377-14),IUP303-14)))))),(IUP299-14,(((NEONT355-1,NEONT001-1),((NEONU427-1,(NEONU424-1,IUP424-14)),(NEONU425-1,NEONU426-1))),NEONU428-1))),(((ISUP142-14,(NEONW034-1,((((NEONU211-1,(((NEONU212-1,(((NEONU2000-,NEONU2002-),NEONU1999-),NEONU1998-)),((NEONU210-1,(NEONU208-1,(NEONU209-1,NEONU207-1))),NEONU1997-)),(NEONU205-1,NEONU206-1))),(((ISUP471-14,(ISUP452-14,ISUP474-14)),((BETN571-18,(ISUP472-14,ISUP473-14)),((ISUP470-14,(ISUP468-14,ISUP469-14)),BETN641-18))),((((BETN577-18,(BETN574-18,BETN639-18)),((BETN640-18,(BETN635-18,(BETN631-18,BETN580-18))),BETN632-18)),BETN569-18),ISUP030-14))),(BETN913-18,(BETN903-18,BETN942-18))),(((((NEONW021-1,NEONW024-1),((((NEONT409-1,NEONW026-1),NEONW022-1),NEONW023-1),((NEONW033-1,NEONW106-1),(NEONW032-1,NEONT401-1)))),(NEONT343-1,(NEONT425-1,NEONW027-1))),(NEONW028-1,NEONW031-1)),NEONW029-1)))),(((((BETN1063-1,BETN1068-1),NEONU213-1),(BETN819-18,(BETN833-18,BETN879-18))),((((((((BETN687-18,BETN912-18),BETN878-18),(BETN905-18,BETN916-18)),(BETN899-18,BETN925-18)),NEONU269-1),(((((BETN902-18,BETN721-18),((BETN877-18,(BETN891-18,BETN876-18)),BETN688-18)),(BETN892-18,BETN700-18)),BETN911-18),(NEONT424-1,(BETN075-18,((((BETN685-18,((((BETN926-18,(NEONT416-1,NEONT350-1)),(IUP1082-14,NEONT385-1)),BETN179-18),((NEONT371-1,((NEONT364-1,NEONT393-1),(BETN744-18,NEONT378-1))),BETN706-18))),NEONT342-1),BETN661-18),NEONT357-1))))),(((NEONU1395-,NEONU1388-),(IUP783-14,(IUP785-14,(((IUP784-14,((((IUP1102-14,((IUP786-14,NEONU1426-),NEONU1390-)),((NEONU1389-,IUP1071-14),IUP1101-14)),IUP1066-14),IUP1080-14)),(IUP1077-14,IUP1098-14)),IUP1100-14)))),((BETN936-18,((BETN885-18,((BETN886-18,((ISUP137-14,(NEONU1393-,ISUP139-14)),((ISUP026-14,ISUP027-14),((((((BETN935-18,(ISUP136-14,BETN844-18)),(((((ISUP140-14,NEONU2128-),NEONU2125-),ISUP135-14),NEONU2127-),NEONU2126-)),BETN696-18),(BETN845-18,NEONU2129-)),(ISUP141-14,NEONU2131-)),BETN830-18)))),NEONU1394-)),NEONU2130-)),BETN890-18))),(((NEONU388-1,((NEONU386-1,NEONU392-1),((NEONU323-1,ISUP354-14),NEONU322-1))),((NEONU389-1,(ISUP353-14,NEONU390-1)),ISUP355-14)),NEONU391-1))),((ISUP025-14,((((NEONT093-1,((NEONT027-1,NEONT312-1),((NEONT092-1,NEONT094-1),(NEONU254-1,(NEONU1984-,NEONU255-1))))),NEONU253-1),NEONU256-1),((BETN650-18,(BETN648-18,(((BETN651-18,BETN656-18),BETN659-18),BETN649-18))),(((((IUP456-14,((IUP457-14,(NEONU407-1,(((NEONU406-1,(((NEONT004-1,(NEONT028-1,IUP464-14)),(NEONT005-1,NEONT138-1)),(NEONT011-1,NEONT018-1))),IUP462-14),NEONT310-1))),IUP459-14)),IUP463-14),NEONT311-1),NEONT139-1),(((ISUP431-14,((((ISUP434-14,ISUP432-14),(ISUP440-14,ISUP442-14)),(((ISUP438-14,ISUP436-14),ISUP435-14),ISUP441-14)),ISUP437-14)),(ISUP439-14,ISUP430-14)),(((NEONT046-1,NEONT085-1),(NEONT048-1,NEONT055-1)),NEONT125-1)))))),(((BETN699-18,BETN707-18),((ISUP258-14,(ISUP273-14,((((ISUP283-14,(NEONT384-1,BETN076-18)),((IUP288-14,NEONT377-1),(BETN122-18,(IUP286-14,(BETN052-18,NEONT392-1))))),(BETN1041-1,((BETN1072-1,((BETN1075-1,((BETN1070-1,(BETN1057-1,BETN1109-1)),(BETN1059-1,BETN1127-1))),(BETN1120-1,(BETN1129-1,BETN1079-1)))),(((((BETN1130-1,BETN1071-1),BETN1125-1),BETN1108-1),BETN1118-1),(BETN1066-1,(BETN1074-1,(BETN1050-1,(BETN1134-1,BETN1117-1)))))))),((((ISUP269-14,(NEONT154-1,NEONT148-1)),NEONU418-1),((((ISUP263-14,ISUP276-14),((((ISUP266-14,(ISUP275-14,ISUP271-14)),ISUP272-14),(ISUP260-14,NEONT142-1)),((ISUP264-14,ISUP223-14),(ISUP279-14,(ISUP265-14,NEONT144-1))))),ISUP278-14),NEONT143-1)),((ISUP270-14,((((((((((((((NEONT397-1,NEONT381-1),((NEONU195-1,(NEONU194-1,(NEONT374-1,NEONU196-1))),(NEONT367-1,NEONT389-1))),(BETN169-18,((ISUP022-14,ISUP024-14),ISUP012-14))),(ISUP003-14,(ISUP015-14,(ISUP005-14,ISUP007-14)))),ISUP002-14),(ISUP021-14,(ISUP019-14,(ISUP023-14,(ISUP011-14,(ISUP018-14,ISUP009-14)))))),(ISUP006-14,(ISUP020-14,(ISUP010-14,(ISUP014-14,ISUP008-14))))),ISUP001-14),ISUP013-14),ISUP016-14),((NEONT149-1,(ISUP268-14,ISUP277-14)),NEONU417-1)),NEONT123-1),ISUP259-14),((((BETN587-18,(BETN626-18,BETN596-18)),((NEONT127-1,((((BETN619-18,BETN572-18),(ISUP044-14,BETN653-18)),NEONU193-1),NEONT196-1)),(((NEONT058-1,NEONT124-1),(NEONT059-1,NEONT041-1)),NEONT082-1))),IUP295-14),(((((NEONT363-1,IUP293-14),IUP142-14),((((NEONT044-1,((NEONT198-1,NEONU192-1),NEONT197-1)),NEONT038-1),(NEONT042-1,NEONT043-1)),(IUP294-14,((BETN118-18,(IUP325-14,NEONT370-1)),((NEONU2074-,BETN051-18),BETN113-18))))),NEONT199-1),(NEONT090-1,(((((NEONU416-1,NEONT131-1),NEONU415-1),(NEONT145-1,NEONT147-1)),NEONT146-1),NEONT200-1)))))),((ISUP282-14,(ISUP261-14,ISUP280-14)),ISUP017-14)))))),ISUP281-14)),(((NEONT348-1,BETN053-18),(((((((((BETN680-18,BETN681-18),ISUP028-14),(BETN676-18,BETN683-18)),(BETN682-18,BETN815-18)),BETN677-18),BETN941-18),BETN717-18),((((BETN720-18,(BETN933-18,BETN940-18)),BETN710-18),(((BETN810-18,BETN945-18),BETN716-18),(((BETN872-18,(BETN943-18,BETN704-18)),BETN709-18),ISUP188-14))),BETN862-18)),(((NEONU450-1,(NEONU2096-,(BETN763-18,NEONU1412-))),((((BETN787-18,(BETN739-18,(BETN765-18,BETN764-18))),BETN747-18),((BETN849-18,(((BETN841-18,BETN842-18),BETN855-18),BETN848-18)),((((ISUP129-14,((ISUP133-14,((ISUP126-14,((ISUP124-14,ISUP134-14),ISUP127-14)),ISUP123-14)),ISUP122-14)),((ISUP131-14,ISUP128-14),(ISUP130-14,ISUP125-14))),((NEONU1339-,NEONU1340-),((BETN746-18,(BETN758-18,BETN745-18)),(BETN743-18,BETN757-18)))),ISUP121-14))),((((((((BETN082-18,IUP283-14),BETN083-18),BETN160-18),IUP282-14),BETN081-18),(IUP190-14,IUP281-14)),BETN159-18),(BETN751-18,(BETN803-18,((BETN767-18,BETN766-18),BETN804-18)))))),BETN839-18))),((((ISUP094-14,ISUP096-14),ISUP095-14),(((((BETN882-18,(NEONU1366-,NEONU1369-)),(((NEONU1374-,NEONU1419-),NEONU1375-),NEONU1372-)),BETN785-18),((((NEONU1373-,NEONU1371-),NEONU1476-),NEONU1368-),(NEONU1418-,NEONU1370-))),NEONU1376-)),((((NEONU1380-,NEONU1378-),NEONU1379-),NEONU1377-),(NEONU1381-,NEONU1420-)))))))),(((NEONT412-1,NEONT419-1),(((NEONT337-1,NEONT417-1),NEONT345-1),NEONT352-1)),((NEONT194-1,(NEONT111-1,(NEONT193-1,NEONT195-1))),(BETN634-18,(BETN111-18,(BETN109-18,(((IUP298-14,((((NEONT373-1,(NEONT388-1,NEONT360-1)),(NEONT353-1,(NEONT338-1,IUP287-14))),BETN057-18),BETN061-18)),((BETN064-18,BETN065-18),IUP289-14)),(NEONT346-1,((BETN110-18,NEONT380-1),IUP824-14)))))))))))),((((((((BETN140-18,(ISUP086-14,(BETN143-18,(BETN142-18,(BETN141-18,(ISUP083-14,(ISUP089-14,(ISUP088-14,ISUP079-14)))))))),BETN137-18),(ISUP087-14,BETN139-18)),((NEONU2067-,(BETN136-18,((NEONU2071-,ISUP075-14),(BETN031-18,(((NEONW068-1,(((NEONW076-1,(NEONU2083-,NEONW072-1)),IUP158-14),((((NEONW074-1,NEONW103-1),(((((NEONU2073-,(NEONU2079-,NEONW071-1)),NEONW075-1),NEONU2072-),NEONU2068-),((((NEONW073-1,NEONW088-1),NEONW094-1),NEONW077-1),NEONW092-1))),NEONU2070-),BETN045-18))),BETN135-18),((BETN134-18,(((ISUP078-14,ISUP077-14),ISUP080-14),((ISUP090-14,ISUP092-14),ISUP081-14))),((ISUP082-14,(ISUP085-14,ISUP091-14)),ISUP076-14))))))),ISUP108-14)),(((((ISUP200-14,ISUP198-14),(ISUP197-14,ISUP202-14)),ISUP196-14),(ISUP203-14,((ISUP195-14,ISUP201-14),ISUP199-14))),(((BETN753-18,(NEONU2113-,NEONU2116-)),(BETN731-18,(BETN741-18,(BETN679-18,BETN738-18)))),BETN754-18))),(((((((ISUP475-14,ISUP443-14),(BETN125-18,(((BETN084-18,(BETN085-18,(NEONT354-1,NEONT347-1))),BETN010-18),(NEONT339-1,NEONT421-1)))),(((NEONT023-1,NEONT302-1),((((((((NEONT030-1,NEONT012-1),(NEONT299-1,IUP545-14)),(IUP472-14,NEONT035-1)),IUP468-14),ISUP287-14),(IUP467-14,NEONT033-1)),NEONT298-1),NEONT300-1)),(((NEONT344-1,NEONU1977-),(((NEONT351-1,(((NEONU2102-,NEONU1987-),NEONT117-1),NEONU1985-)),NEONU1983-),((((NEONT379-1,(BETN092-18,NEONT372-1)),NEONU2098-),((NEONT116-1,NEONU1981-),NEONU1979-)),(NEONT358-1,((((NEONU2097-,((NEONU1982-,NEONU2100-),NEONU1980-)),(NEONU1978-,NEONU1975-)),NEONT365-1),(((((NEONU1973-,(NEONU2081-,NEONU1976-)),NEONU1988-),NEONU2084-),NEONU1986-),NEONT297-1)))))),NEONU2101-))),(((NEONU2103-,(BETN897-18,((NEONU2104-,BETN893-18),(((BETN884-18,BETN896-18),BETN894-18),BETN904-18)))),((((BETN1076-1,(NEONU457-1,NEONT152-1)),(((NEONT134-1,((NEONU438-1,NEONU437-1),(IUP587-14,((NEONU441-1,(NEONT104-1,(NEONT076-1,(NEONT100-1,(NEONT122-1,(NEONT099-1,(NEONU198-1,(IUP602-14,NEONU440-1)))))))),NEONT070-1)))),IUP590-14),(NEONU439-1,NEONT078-1))),((NEONU1994-,((IUP583-14,IUP580-14),((NEONT390-1,(NEONT361-1,NEONT398-1)),(NEONT382-1,NEONT368-1)))),((NEONT313-1,BETN1088-1),IUP581-14))),(NEONU1992-,NEONU1993-))),((((NEONT395-1,IUP186-14),(((((((((((((((((((NEONU2078-,NEONU2076-),IUP182-14),IUP113-14),NEONT387-1),IUP203-14),IUP171-14),IUP212-14),IUP172-14),IUP215-14),IUP284-14),IUP173-14),IUP196-14),NEONW078-1),((IUP227-14,((IUP178-14,IUP214-14),(IUP170-14,IUP198-14))),IUP167-14)),BETN043-18),(IUP246-14,(IUP177-14,IUP274-14))),NEONU2080-),((NEONU1974-,(((((IUP181-14,BETN145-18),BETN041-18),BETN096-18),IUP285-14),IUP229-14)),IUP174-14)),IUP205-14)),(((BETN644-18,NEONU271-1),ISUP032-14),((((ISUP029-14,ISUP034-14),ISUP031-14),BETN133-18),((BETN186-18,(NEONU270-1,BETN132-18)),(BETN144-18,(ISUP207-14,BETN187-18)))))),(BETN093-18,((BETN027-18,BETN029-18),(BETN039-18,((BETN095-18,(IUP216-14,IUP188-14)),(BETN040-18,BETN026-18)))))))),(((((BETN123-18,BETN185-18),BETN124-18),((((((ISUP463-14,ISUP464-14),BETN621-18),(ISUP465-14,ISUP467-14)),(((ISUP050-14,ISUP466-14),(BETN612-18,(BETN623-18,((BETN646-18,(ISUP046-14,ISUP049-14)),(((BETN597-18,((BETN636-18,BETN647-18),BETN609-18)),BETN579-18),BETN568-18))))),(((((ISUP055-14,ISUP047-14),ISUP048-14),((((ISUP056-14,BETN578-18),BETN627-18),(BETN573-18,((BETN622-18,BETN576-18),BETN575-18))),BETN570-18)),(BETN589-18,(ISUP054-14,BETN610-18))),BETN607-18))),((((ISUP460-14,(((((ISUP453-14,ISUP461-14),(ISUP462-14,ISUP448-14)),ISUP458-14),(ISUP459-14,((((BETN613-18,BETN618-18),ISUP425-14),BETN603-18),((ISUP450-14,ISUP445-14),ISUP433-14)))),(ISUP446-14,((((BETN616-18,(BETN604-18,BETN614-18)),BETN599-18),(BETN615-18,BETN598-18)),(BETN601-18,BETN591-18))))),ISUP449-14),((((ISUP447-14,((((ISUP451-14,ISUP428-14),ISUP429-14),ISUP444-14),ISUP427-14)),(ISUP457-14,ISUP426-14)),ISUP424-14),ISUP454-14)),(((BETN566-18,(((ISUP053-14,((BETN588-18,((BETN638-18,(((BETN660-18,BETN620-18),BETN592-18),BETN625-18)),(BETN593-18,BETN617-18))),BETN600-18)),((ISUP052-14,ISUP051-14),(BETN585-18,(BETN624-18,BETN584-18)))),(BETN630-18,BETN602-18))),(((NEONT128-1,(((NEONT045-1,(NEONT129-1,(NEONT306-1,NEONT307-1))),NEONT308-1),NEONT086-1)),NEONT309-1),(NEONT047-1,(NEONT052-1,NEONT036-1)))),ISUP456-14))),(BETN883-18,((ISUP106-14,(BETN664-18,(NEONU2114-,(NEONU2115-,NEONU2117-)))),((BETN824-18,BETN818-18),(BETN910-18,(((BETN820-18,((BETN889-18,BETN895-18),BETN887-18)),BETN823-18),(BETN901-18,BETN888-18)))))))),((((((IUP272-14,((IUP194-14,((IUP275-14,IUP192-14),IUP200-14)),((NEONW043-1,(IUP253-14,((IUP251-14,IUP250-14),((NEONW045-1,NEONW038-1),(BETN025-18,IUP204-14))))),(((((IUP187-14,IUP193-14),(IUP242-14,IUP269-14)),((((IUP195-14,IUP209-14),(((IUP202-14,(IUP169-14,IUP210-14)),IUP243-14),IUP222-14)),(((((BETN022-18,(NEONW054-1,(((IUP257-14,(IUP266-14,NEONW053-1)),(((((((((((((((((((IUP277-14,IUP197-14),NEONW039-1),IUP270-14),NEONW040-1),IUP211-14),NEONW037-1),NEONW052-1),IUP219-14),IUP185-14),IUP231-14),NEONW044-1),IUP226-14),(BETN021-18,(IUP228-14,NEONW093-1))),IUP235-14),IUP273-14),IUP261-14),NEONW046-1),NEONW051-1),IUP233-14)),IUP176-14))),IUP280-14),NEONW048-1),IUP199-14),IUP218-14)),((IUP236-14,NEONW041-1),IUP237-14))),((BETN020-18,(IUP259-14,NEONW042-1)),(IUP184-14,IUP263-14))),(((IUP208-14,(IUP189-14,IUP213-14)),(IUP221-14,IUP241-14)),((IUP245-14,(IUP230-14,(IUP264-14,(IUP268-14,(IUP175-14,IUP267-14))))),((((((IUP279-14,IUP254-14),IUP260-14),IUP262-14),IUP217-14),IUP271-14),IUP252-14))))))),IUP248-14),NEONW049-1),BETN147-18),(IUP225-14,(((((IUP224-14,(IUP265-14,(IUP238-14,((NEONW047-1,(IUP255-14,(IUP258-14,IUP223-14))),IUP278-14)))),((IUP234-14,IUP232-14),IUP240-14)),IUP207-14),(IUP206-14,IUP168-14)),IUP276-14))),(((((BETN091-18,BETN127-18),((IUP149-14,(BETN090-18,(BETN146-18,(BETN128-18,(IUP256-14,BETN126-18))))),(((((((IUP244-14,BETN131-18),BETN037-18),IUP247-14),IUP220-14),IUP249-14),BETN023-18),IUP161-14))),IUP191-14),(IUP239-14,BETN130-18)),BETN129-18))),(((NEONU237-1,((NEONU244-1,NEONU241-1),(NEONU239-1,((NEONU236-1,NEONU240-1),NEONU242-1)))),((NEONU238-1,NEONU243-1),NEONU235-1)),(((((NEONU277-1,NEONU276-1),NEONU274-1),NEONU273-1),NEONU275-1),((NEONT056-1,(((((NEONT054-1,(NEONT305-1,NEONT053-1)),NEONT303-1),(NEONT304-1,(NEONT057-1,NEONT088-1))),NEONT089-1),NEONT051-1)),NEONT061-1))))),(NEONW055-1,((((IUP160-14,NEONW065-1),((BETN035-18,(((((BETN032-18,(NEONW060-1,(NEONW056-1,(BETN033-18,(IUP155-14,(IUP148-14,(NEONW067-1,(NEONU2069-,IUP145-14)))))))),((((((((NEONW050-1,NEONW059-1),NEONW066-1),IUP147-14),NEONW062-1),IUP150-14),IUP156-14),IUP144-14),BETN189-18)),((((NEONW070-1,IUP159-14),NEONT410-1),IUP151-14),NEONW102-1)),((NEONW063-1,NEONT418-1),((((((IUP157-14,IUP153-14),NEONW061-1),NEONW058-1),IUP154-14),NEONW069-1),NEONW057-1))),(BETN030-18,BETN097-18))),(((IUP146-14,BETN188-18),NEONW082-1),BETN028-18))),((BETN034-18,(NEONW104-1,NEONW064-1)),IUP152-14)),BETN036-18))),(((((((((((IUP800-14,IUP803-14),IUP804-14),IUP798-14),(IUP1053-14,(IUP1049-14,IUP1055-14))),IUP1046-14),IUP1047-14),((((IUP1051-14,IUP1054-14),IUP1052-14),((NEONU1407-,NEONU1408-),((IUP1056-14,IUP802-14),NEONU1409-))),IUP1048-14)),IUP801-14),(NEONU2086-,((NEONU2089-,NEONU2085-),NEONU2087-))),(BETN856-18,(BETN863-18,((BETN864-18,BETN867-18),(BETN838-18,BETN853-18))))),((((NEONT034-1,((NEONT020-1,(IUP657-14,(IUP656-14,(NEONT007-1,(NEONT022-1,NEONT021-1))))),IUP655-14)),IUP659-14),((((((ISUP113-14,ISUP110-14),(ISUP117-14,ISUP115-14)),BETN748-18),(ISUP114-14,ISUP116-14)),((((BETN690-18,((BETN686-18,BETN701-18),BETN711-18)),(((BETN740-18,NEONU2118-),NEONU2119-),BETN732-18)),NEONU2110-),((NEONU2111-,BETN669-18),(BETN734-18,BETN671-18)))),BETN850-18)),((((((((NEONU381-1,NEONU382-1),(NEONT121-1,NEONT295-1)),(NEONU383-1,NEONT133-1)),NEONT141-1),NEONU455-1),NEONU449-1),(NEONT296-1,((NEONU385-1,(NEONT118-1,NEONU384-1)),ISUP366-14))),(NEONU2090-,NEONU2088-)))))),(((KJ592531.1,KM531702.1),(HQ582180.1,(KM533240.1,GU013631.1))),(NEONW030-1,NEONU446-1))),((BETN165-18,(BETN164-18,BETN166-18)),(((BETN168-18,BETN167-18),NEONU2077-),BETN094-18)))),(NEONU451-1,((IUP296-14,(IUP291-14,BETN181-18)),(BETN158-18,BETN157-18)))),((ISUP038-14,(NEONT172-1,NEONT003-1)),((((BETN755-18,BETN784-18),((NEONU1364-,(IUP793-14,(BETN776-18,IUP792-14))),(IUP794-14,BETN802-18))),BETN749-18),BETN774-18))),(NEONT155-1,(IUP584-14,NEONU200-1)))),(NEONU409-1,(NEONU408-1,(NEONT080-1,NEONU448-1)))),(BETN1067-1,(IUP560-14,(ISUP256-14,((((ISUP215-14,((ISUP231-14,(ISUP253-14,((ISUP228-14,(ISUP232-14,ISUP221-14)),(ISUP238-14,IUP512-14)))),((((((((ISUP251-14,ISUP220-14),ISUP237-14),ISUP236-14),ISUP244-14),ISUP240-14),ISUP245-14),ISUP222-14),NEONU197-1))),(((((((((ISUP246-14,ISUP227-14),ISUP249-14),ISUP250-14),ISUP247-14),ISUP233-14),ISUP257-14),ISUP239-14),NEONU201-1),ISUP235-14)),(((((((((ISUP224-14,ISUP219-14),ISUP248-14),ISUP254-14),IUP556-14),ISUP229-14),ISUP230-14),ISUP218-14),ISUP241-14),((((ISUP243-14,(ISUP242-14,(NEONT151-1,ISUP216-14))),ISUP234-14),ISUP226-14),ISUP255-14))),(NEONU199-1,NEONT074-1))))))),BETN1097-1),(((((BETN1062-1,BETN1044-1),BETN1091-1),(BETN1105-1,(((BETN1064-1,(BETN1128-1,(BETN1095-1,BETN1100-1))),BETN1132-1),(BETN1133-1,(BETN1093-1,BETN1092-1))))),((BETN1053-1,BETN1045-1),BETN1102-1)),(BETN1096-1,BETN1043-1))),((BETN1090-1,(BETN1094-1,BETN1098-1)),BETN1131-1),BETN1042-1);
(((((BETN1096-1,BETN1043-1),(BETN1090-1,((BETN1094-1,BETN1098-1),BETN1131-1))),((BETN1067-1,((IUP560-14,((ISUP256-14,(NEONU199-1,NEONT074-1)),(ISUP246-14,(ISUP215-14,((((ISUP231-14,(ISUP253-14,((ISUP228-14,(ISUP232-14,ISUP221-14)),(ISUP238-14,IUP512-14)))),((((((((ISUP251-14,ISUP220-14),ISUP237-14),ISUP236-14),ISUP244-14),ISUP240-14),ISUP245-14),ISUP222-14),NEONU197-1)),(((((((((ISUP227-14,ISUP249-14),ISUP250-14),ISUP247-14),ISUP233-14),ISUP257-14),ISUP239-14),NEONU201-1),ISUP235-14),(((((((((ISUP224-14,ISUP219-14),ISUP248-14),ISUP254-14),IUP556-14),ISUP229-14),ISUP230-14),ISUP218-14),ISUP241-14),((((ISUP242-14,(NEONT151-1,ISUP216-14)),ISUP234-14),ISUP226-14),ISUP255-14)))),ISUP243-14))))),(((((((((((((IUP1058-14,IUP1057-14),((IUP1061-14,IUP1060-14),BETN828-18)),(BETN836-18,IUP781-14)),(BETN789-18,(((NEONU1363-,NEONU1362-),(BETN793-18,BETN792-18)),BETN777-18))),(BETN699-18,BETN707-18)),((((((NEONU2123-,((BETN742-18,(NEONU2124-,NEONU2122-)),NEONU2121-)),(BETN781-18,NEONU2120-)),BETN733-18),(((((BETN918-18,BETN922-18),BETN921-18),BETN920-18),(ISUP364-14,ISUP362-14)),(((((IUP607-14,NEONT115-1),(BETN773-18,NEONU393-1)),(((NEONU395-1,((((NEONT098-1,(IUP605-14,NEONT105-1)),ISUP363-14),NEONU396-1),(IUP611-14,BETN779-18))),((IUP613-14,NEONT103-1),NEONU394-1)),NEONU1413-)),((NEONT112-1,NEONT097-1),IUP606-14)),(NEONU445-1,(((NEONU216-1,NEONU214-1),NEONU215-1),((NEONU220-1,NEONU222-1),((NEONU217-1,NEONU224-1),(NEONU223-1,(NEONU219-1,(NEONU218-1,NEONU221-1)))))))))),ISUP455-14),BETN629-18)),(((BETN164-18,BETN166-18),((BETN168-18,BETN167-18),(NEONU2077-,BETN094-18))),BETN165-18)),(((((((ISUP075-14,(((ISUP078-14,ISUP077-14),ISUP080-14),((ISUP090-14,ISUP092-14),ISUP081-14))),NEONU2071-),BETN136-18),NEONU2067-),((BETN031-18,(((NEONW076-1,(NEONW072-1,IUP158-14)),NEONU2083-),((ISUP082-14,(ISUP085-14,ISUP091-14)),ISUP076-14))),((NEONW068-1,(BETN135-18,(((((((NEONW074-1,NEONW103-1),(NEONU2073-,(NEONU2079-,NEONW071-1))),NEONW075-1),NEONU2072-),NEONU2068-),((((NEONW073-1,NEONW088-1),NEONW094-1),NEONW077-1),NEONW092-1)),NEONU2070-))),(BETN134-18,BETN045-18)))),((((((((BETN043-18,((IUP172-14,(IUP167-14,IUP177-14)),((IUP173-14,((IUP246-14,IUP274-14),NEONU2080-)),((((((((((((NEONU2078-,NEONU2076-),IUP182-14),NEONT387-1),IUP203-14),IUP212-14),IUP171-14),IUP215-14),IUP284-14),IUP196-14),NEONW078-1),(IUP227-14,((IUP178-14,IUP214-14),(IUP170-14,IUP198-14)))),IUP113-14)))),(((BETN041-18,(BETN096-18,((BETN145-18,IUP229-14),IUP285-14))),NEONU1974-),IUP174-14)),IUP205-14),((NEONT395-1,IUP186-14),IUP181-14)),((((((ISUP029-14,ISUP034-14),ISUP031-14),BETN133-18),(((BETN186-18,NEONU270-1),(ISUP207-14,BETN187-18)),(BETN144-18,BETN132-18))),(ISUP032-14,BETN644-18)),NEONU271-1)),(BETN093-18,(((BETN029-18,BETN027-18),BETN039-18),((BETN040-18,(BETN095-18,(IUP216-14,IUP188-14))),BETN026-18)))),((((NEONW055-1,(IUP160-14,(((((((((NEONW060-1,(NEONW056-1,(BETN033-18,(IUP155-14,(IUP148-14,(NEONW067-1,(NEONU2069-,IUP145-14))))))),(((((((NEONW050-1,NEONW059-1),NEONW066-1),IUP147-14),NEONW062-1),IUP150-14),IUP156-14),IUP144-14)),((((NEONW070-1,IUP159-14),NEONT410-1),IUP151-14),NEONW102-1)),((NEONW063-1,NEONT418-1),((((((IUP157-14,IUP153-14),NEONW061-1),NEONW058-1),IUP154-14),NEONW069-1),NEONW057-1))),((IUP146-14,BETN188-18),NEONW082-1)),(((BETN097-18,BETN032-18),NEONW065-1),BETN030-18)),(BETN189-18,(IUP152-14,BETN034-18))),(((NEONW104-1,NEONW064-1),BETN035-18),BETN028-18)),BETN036-18))),((((((BETN123-18,BETN185-18),BETN124-18),((((BETN621-18,(((ISUP465-14,ISUP467-14),ISUP464-14),ISUP463-14)),(((ISUP050-14,ISUP466-14),(((ISUP046-14,ISUP049-14),BETN568-18),((((BETN579-18,(BETN636-18,BETN647-18)),BETN623-18),((BETN646-18,BETN609-18),BETN597-18)),BETN612-18))),((((BETN610-18,ISUP054-14),BETN589-18),((BETN570-18,(((ISUP056-14,BETN578-18),BETN627-18),(BETN573-18,((BETN622-18,BETN576-18),BETN575-18)))),(ISUP047-14,(ISUP055-14,ISUP048-14)))),BETN607-18))),((((((ISUP448-14,(BETN603-18,ISUP459-14)),((((BETN613-18,BETN618-18),ISUP433-14),ISUP461-14),(((ISUP453-14,ISUP462-14),ISUP425-14),ISUP446-14))),ISUP458-14),((((ISUP454-14,((ISUP424-14,ISUP447-14),((((ISUP451-14,ISUP428-14),ISUP429-14),ISUP444-14),ISUP427-14))),(ISUP426-14,ISUP457-14)),ISUP460-14),(ISUP450-14,ISUP445-14))),(((((BETN599-18,BETN615-18),(BETN616-18,BETN614-18)),(BETN598-18,BETN604-18)),(BETN601-18,BETN591-18)),ISUP449-14)),(((BETN566-18,(((ISUP052-14,ISUP051-14),((BETN585-18,BETN624-18),BETN584-18)),((BETN630-18,BETN602-18),(((BETN600-18,(BETN588-18,((BETN638-18,(((BETN660-18,BETN620-18),BETN592-18),BETN625-18)),BETN617-18))),BETN593-18),ISUP053-14)))),(((((((NEONT307-1,NEONT308-1),NEONT086-1),NEONT045-1),(NEONT306-1,NEONT129-1)),NEONT128-1),NEONT309-1),(NEONT036-1,(NEONT047-1,NEONT052-1)))),ISUP456-14))),((ISUP106-14,(BETN664-18,(NEONU2117-,(NEONU2114-,NEONU2115-)))),((BETN824-18,BETN818-18),(BETN910-18,(((BETN820-18,((BETN889-18,BETN895-18),BETN887-18)),BETN823-18),(BETN901-18,BETN888-18))))))),BETN883-18),((((IUP168-14,IUP207-14),(((IUP265-14,(IUP224-14,(IUP206-14,(IUP238-14,((NEONW047-1,(IUP255-14,(IUP258-14,IUP223-14))),IUP278-14))))),((((IUP248-14,(IUP272-14,(((((IUP252-14,((((IUP193-14,((IUP242-14,IUP269-14),IUP187-14)),IUP251-14),IUP253-14),IUP204-14)),(((NEONW042-1,NEONW045-1),NEONW038-1),(((((IUP208-14,(IUP189-14,IUP213-14)),(IUP221-14,IUP241-14)),((IUP245-14,(IUP230-14,(IUP264-14,(IUP268-14,(IUP175-14,IUP267-14))))),(((((IUP279-14,IUP254-14),IUP260-14),IUP262-14),IUP217-14),IUP271-14))),(BETN020-18,((IUP259-14,((((IUP195-14,IUP209-14),(((IUP202-14,(IUP169-14,IUP210-14)),IUP243-14),IUP222-14)),(((((BETN022-18,(NEONW054-1,(((IUP257-14,(IUP266-14,NEONW053-1)),(((((((((((((((((((IUP277-14,IUP197-14),NEONW039-1),IUP270-14),NEONW040-1),IUP211-14),NEONW037-1),NEONW052-1),IUP219-14),IUP185-14),IUP231-14),NEONW044-1),IUP226-14),(BETN021-18,(IUP228-14,NEONW093-1))),IUP235-14),IUP273-14),IUP261-14),NEONW046-1),NEONW051-1),IUP233-14)),IUP176-14))),IUP280-14),NEONW048-1),IUP199-14),IUP218-14)),((IUP236-14,NEONW041-1),IUP237-14))),NEONW049-1))),(BETN025-18,(IUP263-14,(((IUP200-14,IUP192-14),IUP194-14),IUP275-14)))))),IUP184-14),NEONW043-1),IUP250-14))),BETN147-18),IUP225-14),IUP276-14)),((IUP234-14,IUP232-14),IUP240-14))),(((((BETN127-18,BETN130-18),BETN091-18),((IUP239-14,BETN131-18),((IUP149-14,(BETN090-18,(BETN146-18,(BETN128-18,(IUP256-14,BETN126-18))))),((((((IUP244-14,BETN037-18),IUP247-14),IUP220-14),IUP249-14),BETN023-18),IUP161-14)))),IUP191-14),BETN129-18)),((((NEONU235-1,NEONU243-1),NEONU238-1),(NEONU237-1,((NEONU244-1,NEONU241-1),(NEONU239-1,((NEONU236-1,NEONU240-1),NEONU242-1))))),(((NEONU274-1,(NEONU277-1,NEONU276-1)),(((NEONT304-1,NEONT051-1),((((NEONT057-1,NEONT088-1),NEONT056-1),(NEONT089-1,(NEONT054-1,(NEONT305-1,NEONT053-1)))),NEONT303-1)),NEONT061-1)),(NEONU273-1,NEONU275-1))))),(((ISUP475-14,ISUP443-14),((((BETN084-18,(BETN085-18,NEONT339-1)),(NEONT354-1,NEONT347-1)),NEONT421-1),(BETN010-18,BETN125-18))),((ISUP287-14,(((IUP467-14,NEONT033-1),((NEONT023-1,NEONT298-1),(NEONT302-1,NEONT300-1))),(((IUP468-14,((NEONT030-1,NEONT035-1),IUP472-14)),NEONT012-1),(NEONT299-1,IUP545-14)))),(NEONU1978-,((NEONU1980-,(NEONT117-1,(((NEONU1988-,NEONU1976-),(((((NEONT344-1,((NEONU1983-,((NEONU1981-,NEONU1982-),((NEONU2102-,NEONU1985-),NEONU2081-))),NEONU2084-)),(NEONU1977-,NEONT297-1)),(((NEONU2101-,NEONT365-1),((NEONU2098-,NEONU2097-),NEONU2100-)),NEONU1987-)),((NEONU1979-,(NEONT372-1,(NEONT379-1,BETN092-18))),NEONT116-1)),((NEONT358-1,NEONT351-1),NEONU1973-))),NEONU1986-))),NEONU1975-)))))),(NEONU2001-,((NEONU2103-,((BETN897-18,BETN896-18),((NEONU2104-,BETN893-18),((BETN884-18,BETN904-18),BETN894-18)))),((((BETN1076-1,(NEONU457-1,NEONT152-1)),((((NEONU439-1,NEONT134-1),(((IUP602-14,(NEONU441-1,(NEONT104-1,(NEONT076-1,(NEONT100-1,(NEONT122-1,(NEONT099-1,(NEONU198-1,NEONU440-1)))))))),((IUP587-14,NEONT070-1),IUP590-14)),NEONT078-1)),NEONU438-1),NEONU437-1)),((NEONU1994-,((IUP583-14,IUP580-14),((NEONT368-1,NEONT382-1),((NEONT361-1,NEONT398-1),NEONT390-1)))),((NEONT313-1,BETN1088-1),IUP581-14))),(NEONU1992-,NEONU1993-))))),(((((BETN748-18,(ISUP114-14,ISUP116-14)),(ISUP110-14,(ISUP113-14,(ISUP117-14,ISUP115-14)))),(((((BETN732-18,NEONU2119-),(BETN740-18,NEONU2118-)),NEONU2110-),((BETN690-18,(BETN701-18,BETN711-18)),BETN686-18)),(((BETN734-18,BETN671-18),NEONU2111-),BETN669-18))),BETN850-18),(((((IUP804-14,IUP798-14),((((IUP1047-14,((((IUP1048-14,(NEONU1407-,IUP1054-14)),(IUP1056-14,NEONU1408-)),IUP801-14),(NEONU1409-,(IUP802-14,(IUP1052-14,IUP1051-14))))),(IUP1053-14,((IUP1046-14,IUP1055-14),IUP1049-14))),IUP803-14),IUP800-14)),((NEONU2086-,(NEONU2085-,(NEONU2087-,NEONU2089-))),(((BETN867-18,(BETN838-18,(BETN863-18,BETN864-18))),BETN853-18),BETN856-18))),((NEONU2090-,NEONU2088-),(((((BETN731-18,BETN753-18),((NEONU2113-,NEONU2116-),BETN679-18)),(BETN738-18,BETN741-18)),BETN754-18),((NEONT034-1,((NEONT020-1,(IUP657-14,(IUP656-14,(NEONT007-1,(NEONT022-1,NEONT021-1))))),IUP655-14)),IUP659-14)))),((((((NEONU383-1,NEONT141-1),NEONT121-1),(((NEONU381-1,NEONU382-1),NEONT295-1),NEONU455-1)),NEONU449-1),NEONT133-1),(NEONT296-1,((NEONU384-1,(NEONU385-1,NEONT118-1)),ISUP366-14))))))),((NEONW030-1,NEONU446-1),(BETN140-18,(((BETN137-18,(ISUP087-14,BETN139-18)),ISUP086-14),(BETN143-18,(BETN142-18,(ISUP083-14,((BETN141-18,ISUP089-14),(ISUP088-14,ISUP079-14)))))))))),(ISUP108-14,(((ISUP203-14,(ISUP197-14,ISUP202-14)),((ISUP201-14,ISUP196-14),(ISUP200-14,ISUP198-14))),(ISUP199-14,ISUP195-14))))),((((((ISUP096-14,ISUP095-14),ISUP094-14),(NEONU1372-,((BETN785-18,((NEONU1370-,(((NEONU1476-,NEONU1373-),(NEONU1371-,NEONU1376-)),NEONU1368-)),(BETN882-18,NEONU1418-))),(((NEONU1419-,NEONU1369-),(NEONU1374-,NEONU1375-)),NEONU1366-)))),(((NEONU1378-,(NEONU1380-,NEONU1379-)),NEONU1377-),(NEONU1381-,NEONU1420-))),((((KJ592531.1,KM531702.1),(HQ582180.1,(KM533240.1,GU013631.1))),(((((BETN692-18,BETN698-18),(ISUP143-14,BETN702-18)),((BETN723-18,BETN847-18),BETN705-18)),((IUP1097-14,BETN782-18),(((((IUP1027-14,((NEONU1459-,NEONU1465-),IUP1028-14)),(NEONU1458-,(((IUP1037-14,IUP1036-14),(IUP1038-14,(((IUP1039-14,IUP1035-14),IUP1029-14),((IUP1026-14,(IUP787-14,NEONU1462-)),((NEONU1461-,NEONU1464-),IUP1030-14))))),((IUP789-14,(NEONU1463-,((NEONU1460-,(NEONU1457-,IUP790-14)),NEONU1456-))),IUP788-14)))),(((BETN825-18,((BETN831-18,BETN908-18),BETN832-18)),((((BETN708-18,(BETN829-18,BETN826-18)),BETN934-18),(BETN898-18,BETN871-18)),BETN737-18)),((((BETN870-18,((((BETN703-18,BETN875-18),BETN944-18),BETN857-18),BETN851-18)),(BETN860-18,BETN874-18)),BETN718-18),BETN869-18))),((((((IUP809-14,(NEONU1431-,NEONU1433-)),((((IUP1121-14,IUP808-14),NEONU1432-),(IUP1083-14,NEONU1430-)),(NEONU1429-,IUP810-14))),(IUP782-14,IUP805-14)),(((((((NEONU1444-,IUP1106-14),(IUP1107-14,NEONU1445-)),NEONU1437-),IUP813-14),((IUP821-14,(NEONU1440-,NEONU1439-)),(IUP1109-14,IUP823-14))),((IUP1110-14,IUP814-14),((NEONU1441-,((((IUP820-14,IUP818-14),IUP819-14),NEONU1442-),((IUP817-14,IUP822-14),IUP812-14))),NEONU1446-))),((((NEONU1410-,(NEONU1411-,IUP815-14)),(IUP811-14,IUP816-14)),(NEONU1438-,NEONU1443-)),(NEONU1449-,((((NEONU1447-,NEONU1454-),((IUP1137-14,(((NEONU1455-,IUP1141-14),NEONU1448-),IUP778-14)),((((IUP1147-14,IUP1132-14),((IUP1131-14,IUP776-14),(IUP779-14,((((IUP780-14,IUP1149-14),IUP1136-14),IUP1145-14),(((IUP1138-14,NEONU1452-),IUP1135-14),IUP1081-14))))),(NEONU1450-,(NEONU1451-,IUP1144-14))),(((IUP777-14,IUP1146-14),IUP1140-14),IUP1133-14)))),NEONU1417-),((IUP1142-14,NEONU1453-),(((IUP1143-14,IUP1148-14),IUP1130-14),IUP1134-14))))))),(((ISUP100-14,ISUP102-14),((BETN814-18,(((((BETN816-18,BETN807-18),BETN760-18),BETN761-18),BETN808-18),BETN809-18)),(((IUP1122-14,((IUP806-14,(IUP807-14,IUP1118-14)),IUP1124-14)),((ISUP350-14,((ISUP071-14,IUP480-14),(ISUP304-14,ISUP349-14))),(NEONT175-1,(((((IUP753-14,((((((NEONT325-1,(((NEONT178-1,(NEONT177-1,(NEONT326-1,NEONT323-1))),NEONT327-1),(NEONU411-1,NEONT071-1))),NEONT114-1),IUP484-14),(((IUP751-14,NEONT015-1),(IUP479-14,(NEONT067-1,IUP475-14))),IUP759-14)),NEONU413-1),NEONT176-1)),((IUP758-14,NEONT069-1),(NEONT068-1,NEONT016-1))),(ISUP351-14,(((IUP478-14,(NEONU410-1,IUP476-14)),IUP754-14),NEONU414-1))),(NEONU412-1,NEONT066-1)),(IUP752-14,NEONT324-1))))),(BETN759-18,(BETN788-18,BETN775-18))))),(ISUP315-14,((((ISUP336-14,((ISUP307-14,ISUP310-14),ISUP346-14)),((((ISUP062-14,(((ISUP063-14,(ISUP066-14,ISUP064-14)),((ISUP067-14,ISUP072-14),ISUP057-14)),(ISUP068-14,(ISUP073-14,(ISUP058-14,(ISUP065-14,((ISUP313-14,ISUP060-14),(ISUP059-14,((ISUP061-14,((ISUP289-14,((ISUP299-14,ISUP348-14),((((ISUP347-14,ISUP334-14),ISUP323-14),((ISUP290-14,ISUP294-14),ISUP344-14)),ISUP292-14))),(ISUP293-14,(((ISUP301-14,ISUP327-14),(((((ISUP303-14,ISUP311-14),ISUP316-14),(ISUP291-14,ISUP309-14)),((ISUP332-14,((ISUP333-14,(((ISUP308-14,(ISUP314-14,(ISUP339-14,ISUP317-14))),ISUP320-14),(ISUP319-14,ISUP324-14))),(ISUP306-14,((ISUP335-14,ISUP330-14),(ISUP325-14,ISUP337-14))))),ISUP297-14)),ISUP288-14)),(ISUP305-14,ISUP296-14))))),(((((ISUP326-14,(ISUP345-14,ISUP322-14)),ISUP318-14),((ISUP340-14,(ISUP338-14,((ISUP329-14,ISUP341-14),ISUP302-14))),ISUP298-14)),ISUP295-14),ISUP312-14)))))))))),ISUP331-14),ISUP328-14),ISUP343-14)),ISUP321-14),ISUP300-14)))),((NEONU1436-,(NEONU1434-,NEONU1435-)),((NEONU1334-,NEONU1332-),((NEONU1336-,(NEONU1337-,NEONU1338-)),(NEONU1335-,(NEONU1331-,NEONU1333-))))))),((((((((BETN693-18,BETN712-18),ISUP105-14),NEONU2099-),BETN695-18),((ISUP155-14,ISUP178-14),(((ISUP152-14,BETN678-18),(BETN722-18,BETN938-18)),(ISUP193-14,((((ISUP189-14,BETN900-18),ISUP148-14),ISUP192-14),(ISUP194-14,(ISUP147-14,ISUP191-14))))))),ISUP284-14),((((NEONT173-1,NEONU204-1),((NEONU203-1,NEONU202-1),BETN654-18)),((((((((IUP008-14,IUP013-14),((IUP017-14,(IUP009-14,(IUP018-14,(IUP022-14,IUP019-14)))),BETN005-18)),((((((IUP016-14,(IUP012-14,NEONT399-1)),BETN009-18),IUP010-14),(NEONT391-1,IUP006-14)),(NEONT383-1,((IUP025-14,NEONT407-1),IUP011-14))),(BETN101-18,(((BETN149-18,BETN099-18),IUP007-14),((BETN007-18,BETN049-18),(BETN006-18,((BETN100-18,IUP020-14),BETN008-18))))))),(IUP024-14,BETN098-18)),(IUP021-14,IUP015-14)),(((BETN013-18,(((IUP033-14,((((IUP045-14,IUP056-14),IUP043-14),IUP035-14),((IUP041-14,IUP042-14),((IUP023-14,IUP054-14),IUP031-14)))),IUP005-14),(((IUP061-14,(IUP065-14,IUP068-14)),IUP053-14),((((IUP014-14,IUP036-14),(BETN150-18,(IUP063-14,(IUP038-14,IUP057-14)))),(IUP044-14,(((IUP067-14,IUP064-14),((((((NEONT376-1,IUP055-14),IUP062-14),IUP050-14),IUP034-14),IUP029-14),IUP026-14)),IUP066-14))),((IUP030-14,(IUP059-14,((IUP047-14,(IUP037-14,((IUP060-14,((IUP040-14,IUP039-14),(IUP058-14,IUP051-14))),((IUP028-14,NEONU2082-),((((IUP046-14,(NEONT369-1,IUP052-14)),BETN015-18),BETN103-18),IUP049-14))))),IUP032-14))),BETN017-18))))),(IUP027-14,BETN102-18)),IUP048-14)),(BETN663-18,BETN190-18)),(((NEONU1396-,NEONU1387-),(NEONT174-1,IUP799-14)),BETN672-18))),((NEONT408-1,(((IUP829-14,BETN161-18),ISUP104-14),(BETN163-18,((BETN086-18,((IUP830-14,NEONU2075-),BETN087-18)),BETN089-18)))),(ISUP103-14,((((BETN769-18,(BETN770-18,BETN665-18)),(ISUP074-14,((IUP164-14,(IUP163-14,(IUP165-14,(IUP166-14,(((BETN069-18,IUP162-14),BETN068-18),BETN154-18))))),(BETN153-18,BETN067-18)))),((((NEONT386-1,(NEONT394-1,(NEONW008-1,(NEONW002-1,(NEONW083-1,(NEONW001-1,(NEONW079-1,(NEONW009-1,(NEONW005-1,(NEONW080-1,(NEONW010-1,(NEONW003-1,NEONW007-1)))))))))))),NEONT402-1),(NEONW006-1,NEONW004-1)),((BETN583-18,BETN594-18),(((NEONT039-1,(NEONU232-1,(NEONT040-1,(((((((BETN1048-1,BETN1055-1),BETN1054-1),((((BETN1056-1,BETN1073-1),BETN1061-1),BETN1047-1),BETN1060-1)),(NEONU234-1,(((NEONU228-1,NEONU233-1),NEONU225-1),((NEONU231-1,((NEONU230-1,NEONU229-1),NEONU226-1)),NEONU227-1)))),NEONT037-1),(((NEONT332-1,(NEONT331-1,NEONT084-1)),NEONT330-1),NEONT087-1)),NEONT329-1)))),(((BETN071-18,((BETN070-18,(BETN155-18,IUP003-14)),(((BETN072-18,BETN156-18),IUP004-14),IUP001-14))),(IUP002-14,BETN074-18)),((((((ISUP368-14,ISUP389-14),((((ISUP375-14,(ISUP408-14,((ISUP410-14,(ISUP415-14,ISUP411-14)),ISUP380-14))),((((ISUP399-14,(((ISUP406-14,ISUP384-14),ISUP416-14),ISUP417-14)),(ISUP370-14,ISUP388-14)),ISUP391-14),ISUP383-14)),(ISUP393-14,(ISUP403-14,ISUP371-14))),((((((ISUP407-14,((ISUP392-14,ISUP398-14),((ISUP377-14,ISUP372-14),((((((((((ISUP412-14,ISUP386-14),ISUP413-14),ISUP401-14),ISUP409-14),ISUP397-14),ISUP404-14),ISUP394-14),(ISUP396-14,ISUP385-14)),ISUP378-14),ISUP381-14)))),(ISUP390-14,ISUP376-14)),ISUP369-14),BETN567-18),(ISUP373-14,ISUP405-14)),ISUP395-14))),ISUP382-14),(ISUP400-14,ISUP374-14)),((ISUP379-14,ISUP414-14),(BETN605-18,BETN582-18))),ISUP387-14))),((((ISUP419-14,ISUP422-14),(ISUP420-14,ISUP421-14)),(ISUP418-14,ISUP423-14)),(BETN581-18,BETN595-18)))))),((((ISUP038-14,(NEONT172-1,NEONT003-1)),ISUP101-14),BETN1086-1),IUP465-14)))))),((NEONU1414-,NEONU1415-),((IUP663-14,((IUP664-14,NEONT079-1),IUP661-14)),IUP662-14)))))),(ISUP097-14,(((IUP437-14,(IUP451-14,(((NEONU422-1,IUP455-14),IUP443-14),(NEONU421-1,IUP523-14)))),((((ISUP213-14,(ISUP210-14,ISUP214-14)),((BETN657-18,((BETN608-18,BETN606-18),BETN611-18)),((((((NEONU267-1,(NEONU279-1,NEONU268-1)),(IUP513-14,(IUP510-14,((IUP434-14,(NEONU452-1,(NEONU453-1,IUP511-14))),NEONU454-1)))),((NEONU248-1,NEONU247-1),IUP297-14)),((ISUP093-14,((IUP426-14,(NEONT013-1,NEONT009-1)),((IUP546-14,IUP432-14),(((((NEONT025-1,NEONT032-1),IUP428-14),IUP431-14),IUP427-14),IUP433-14)))),((((NEONT077-1,((NEONT101-1,((NEONT062-1,NEONU431-1),(NEONU430-1,NEONU429-1))),(BETN1104-1,BETN1115-1))),((IUP490-14,(((((NEONU405-1,NEONU402-1),NEONT065-1),(NEONU403-1,(NEONT120-1,(NEONU404-1,(NEONU401-1,NEONT072-1))))),IUP485-14),(IUP488-14,IUP487-14))),IUP665-14)),((NEONU263-1,(((((NEONU262-1,(NEONU259-1,NEONU284-1)),(NEONU260-1,NEONU264-1)),((NEONU261-1,NEONU258-1),ISUP209-14)),NEONU318-1),NEONU285-1)),(((((NEONT091-1,NEONU434-1),(BETN1081-1,(((IUP413-14,NEONU433-1),(IUP408-14,IUP416-14)),BETN1052-1))),((IUP522-14,NEONU436-1),(((BETN1080-1,BETN1051-1),(BETN1114-1,(BETN1113-1,(BETN1087-1,BETN1112-1)))),BETN1077-1))),(((BETN1110-1,BETN1082-1),(BETN1065-1,BETN1122-1)),NEONU435-1)),((NEONT137-1,NEONU432-1),(IUP418-14,IUP417-14))))),((IUP403-14,(IUP395-14,IUP404-14)),((BETN1085-1,BETN1089-1),BETN1111-1))))),(((NEONT017-1,NEONT150-1),(((NEONT014-1,(NEONU249-1,(NEONU252-1,NEONT019-1))),((NEONU246-1,(NEONU251-1,NEONT026-1)),(IUP531-14,(NEONU281-1,((((IUP534-14,NEONU245-1),ISUP205-14),(NEONT192-1,IUP529-14)),IUP533-14))))),IUP532-14)),(NEONU456-1,NEONU250-1))),((((NEONT413-1,BETN859-18),(NEONU257-1,NEONU265-1)),(NEONU282-1,((NEONU319-1,NEONU321-1),NEONU320-1))),((NEONU1991-,NEONU1990-),((NEONT008-1,NEONU1989-),NEONT321-1)))))),(((NEONT190-1,(((NEONT010-1,ISUP204-14),NEONT031-1),((NEONT336-1,NEONT191-1),NEONT029-1))),IUP524-14),IUP791-14)),((((BETN813-18,(ISUP352-14,NEONU1341-)),(((IUP501-14,IUP503-14),(((((NEONT188-1,((NEONT083-1,NEONT130-1),IUP498-14)),IUP499-14),NEONT110-1),(IUP497-14,IUP502-14)),((NEONU324-1,IUP496-14),IUP500-14))),NEONT187-1)),((((ISUP037-14,((((NEONT001-1,NEONT355-1),NEONU428-1),(((NEONU424-1,IUP424-14),NEONU427-1),(NEONU425-1,NEONU426-1))),BETN762-18)),(((((((ISUP162-14,((((((((ISUP158-14,ISUP154-14),ISUP165-14),(ISUP172-14,ISUP164-14)),ISUP157-14),ISUP145-14),(ISUP149-14,ISUP150-14)),(ISUP153-14,(ISUP160-14,(ISUP166-14,ISUP167-14)))),(ISUP175-14,ISUP173-14))),ISUP156-14),ISUP161-14),ISUP170-14),((((BETN714-18,(ISUP177-14,BETN719-18)),(ISUP159-14,((ISUP176-14,(ISUP168-14,ISUP181-14)),BETN725-18))),(ISUP184-14,(ISUP185-14,(ISUP179-14,(ISUP186-14,(ISUP180-14,ISUP183-14)))))),(ISUP182-14,BETN726-18))),(NEONT400-1,(NEONU1995-,NEONU1996-))),((NEONT126-1,NEONU191-1),((((((((BETN652-18,BETN642-18),BETN645-18),ISUP040-14),(ISUP033-14,(((ISUP043-14,ISUP045-14),ISUP035-14),ISUP039-14))),ISUP042-14),BETN655-18),((((((NEONU272-1,NEONU280-1),((NEONU283-1,NEONU278-1),NEONT049-1)),NEONT050-1),ISUP036-14),BETN172-18),(BETN174-18,(BETN173-18,(BETN177-18,BETN176-18))))),(IUP077-14,((((IUP180-14,(((((((((IUP093-14,(((IUP083-14,(IUP082-14,IUP092-14)),((IUP368-14,IUP096-14),IUP122-14)),IUP314-14)),NEONW095-1),NEONW100-1),((((IUP118-14,(NEONW101-1,IUP321-14)),IUP103-14),IUP376-14),IUP101-14)),(((((IUP085-14,(IUP343-14,(IUP327-14,IUP328-14))),((IUP071-14,NEONW017-1),((((IUP359-14,IUP338-14),(NEONW085-1,(IUP097-14,(((IUP306-14,IUP374-14),IUP091-14),IUP307-14)))),((IUP362-14,(((((IUP126-14,IUP341-14),IUP313-14),NEONW097-1),IUP302-14),IUP136-14)),IUP380-14)),IUP070-14))),IUP115-14),(((IUP369-14,((((BETN060-18,BETN046-18),((IUP326-14,(IUP127-14,IUP135-14)),IUP084-14)),(IUP099-14,((IUP346-14,((IUP107-14,NEONW036-1),((((((IUP320-14,(IUP353-14,NEONT359-1)),(IUP378-14,(IUP375-14,NEONW089-1))),((IUP339-14,((IUP312-14,IUP365-14),IUP119-14)),IUP109-14)),((IUP133-14,IUP123-14),IUP301-14)),(((IUP342-14,IUP352-14),IUP356-14),IUP349-14)),(IUP102-14,NEONW035-1)))),IUP075-14))),((NEONW086-1,NEONW013-1),BETN063-18))),IUP333-14),(((IUP357-14,((((IUP141-14,IUP347-14),IUP317-14),(NEONW098-1,((((((((IUP089-14,IUP132-14),NEONW014-1),IUP354-14),IUP304-14),NEONW090-1),NEONW019-1),IUP309-14),(IUP379-14,IUP355-14)))),(IUP373-14,NEONW105-1))),((IUP179-14,(IUP316-14,IUP310-14)),((IUP131-14,IUP120-14),IUP124-14))),(((IUP079-14,(((IUP112-14,IUP324-14),((((IUP117-14,(IUP110-14,(IUP116-14,(IUP129-14,IUP345-14)))),(IUP078-14,IUP134-14)),((((NEONW018-1,((((IUP348-14,IUP108-14),IUP311-14),IUP106-14),IUP340-14)),IUP361-14),(((((IUP337-14,IUP100-14),IUP098-14),IUP094-14),(((NEONW016-1,IUP358-14),(((((IUP138-14,NEONW096-1),IUP366-14),IUP329-14),(IUP090-14,NEONW011-1)),(IUP331-14,IUP130-14))),IUP128-14)),IUP140-14)),IUP125-14)),IUP322-14)),IUP139-14)),IUP080-14),IUP367-14)))),IUP088-14)),IUP111-14),IUP336-14),IUP344-14),IUP315-14)),((IUP074-14,(IUP370-14,((IUP360-14,IUP081-14),BETN059-18))),NEONW091-1)),(((IUP377-14,((IUP114-14,IUP137-14),((IUP350-14,((IUP363-14,((IUP292-14,(((((NEONW099-1,IUP330-14),IUP351-14),(IUP332-14,IUP318-14)),(IUP143-14,IUP121-14)),(IUP104-14,NEONW012-1))),((IUP076-14,(IUP371-14,(IUP372-14,NEONW015-1))),(((((((IUP086-14,IUP305-14),IUP334-14),IUP319-14),(IUP308-14,IUP335-14)),NEONW084-1),IUP105-14),NEONW020-1)))),(IUP323-14,IUP095-14))),(NEONW087-1,(IUP069-14,IUP073-14))))),IUP087-14),(IUP072-14,IUP364-14))),IUP303-14)))))),(((((IUP1111-14,(NEONU1428-,NEONU1427-)),IUP1112-14),BETN735-18),((NEONU2093-,(((BETN906-18,((NEONU2094-,((BETN915-18,BETN852-18),BETN924-18)),(BETN909-18,NEONU2092-))),BETN822-18),(BETN907-18,NEONU2095-))),NEONT322-1)),(((IUP553-14,IUP541-14),IUP555-14),NEONU447-1))),(((BETN727-18,(BETN728-18,BETN729-18)),BETN724-18),((IUP525-14,(((NEONU397-1,NEONU400-1),(NEONT189-1,NEONU399-1)),NEONT119-1)),NEONU398-1)))),((((((BETN107-18,BETN171-18),(NEONU2091-,(BETN170-18,IUP290-14))),(BETN151-18,(BETN106-18,BETN062-18))),(BETN697-18,(NEONU2105-,NEONU2106-))),((NEONT181-1,(NEONT024-1,NEONT006-1)),(IUP1119-14,((((NEONU1470-,NEONU1473-),IUP1087-14),((NEONU1474-,BETN817-18),(((IUP1089-14,(NEONU1469-,BETN811-18)),NEONU1342-),(((IUP1043-14,((NEONU1471-,((NEONU1467-,(NEONU1358-,IUP1086-14)),NEONU1472-)),IUP1085-14)),BETN796-18),NEONU1475-)))),(IUP544-14,(((ISUP365-14,(IUP542-14,IUP543-14)),NEONT180-1),(((((NEONU1356-,(NEONU2112-,NEONU1466-)),NEONU1354-),NEONU1343-),(BETN798-18,((((BETN800-18,BETN791-18),BETN799-18),((NEONU1360-,(NEONU1359-,NEONU1353-)),(NEONU1468-,NEONU1355-))),(BETN797-18,(BETN794-18,NEONU1357-))))),NEONT179-1))))))),((NEONT113-1,(((((IUP629-14,BETN880-18),IUP653-14),IUP619-14),IUP632-14),NEONT182-1)),((ISUP367-14,NEONT107-1),(NEONT184-1,(NEONT186-1,((IUP634-14,NEONU420-1),(((IUP631-14,IUP645-14),((((IUP633-14,(IUP618-14,IUP621-14)),IUP617-14),(IUP615-14,IUP635-14)),NEONT108-1)),(((IUP630-14,BETN730-18),IUP644-14),(NEONT185-1,IUP625-14)))))))))))),((((((NEONU1399-,(NEONU1422-,NEONU1424-)),(NEONU1392-,NEONU1382-)),((NEONU1386-,(IUP1078-14,(((NEONU1350-,(IUP796-14,((NEONU1384-,BETN771-18),(IUP797-14,IUP1073-14)))),NEONU1344-),((((IUP1096-14,IUP1092-14),((((IUP1069-14,IUP795-14),IUP1072-14),(((IUP1095-14,(NEONU1385-,(NEONU1421-,NEONU1383-))),NEONU1367-),IUP1079-14)),IUP1090-14)),(NEONU1348-,NEONU1346-)),((NEONU1345-,(NEONU1351-,NEONU1349-)),((NEONU1347-,NEONU1352-),NEONU1416-)))))),(((((NEONU1406-,NEONU1401-),(NEONU1391-,NEONU1402-)),(NEONU1423-,(NEONU1400-,(NEONU1405-,NEONU1425-)))),NEONU1403-),NEONU1404-))),((BETN801-18,((NEONU1397-,BETN756-18),BETN812-18)),BETN750-18)),((ISUP098-14,ISUP099-14),(IUP573-14,(((((((NEONU2107-,(ISUP286-14,(NEONU442-1,IUP578-14))),NEONU444-1),NEONU2108-),IUP574-14),NEONT140-1),NEONU443-1),NEONU2109-)))),(((IUP793-14,(BETN802-18,(((BETN784-18,(BETN755-18,IUP794-14)),(NEONU1364-,IUP792-14)),BETN776-18))),BETN749-18),BETN774-18)))))),(((((IUP548-14,ISUP004-14),IUP547-14),IUP549-14),(NEONU1398-,IUP550-14)),(NEONT095-1,NEONU419-1)))),(NEONW034-1,(((ISUP142-14,(((NEONU205-1,NEONU206-1),((NEONU1997-,(((NEONU208-1,((NEONU210-1,NEONU209-1),NEONU207-1)),(NEONU1998-,(NEONU211-1,(NEONU2000-,NEONU2002-)))),NEONU1999-)),NEONU212-1)),(((((BETN574-18,((BETN577-18,BETN639-18),((BETN640-18,(BETN635-18,(BETN631-18,BETN580-18))),BETN632-18))),BETN569-18),ISUP030-14),((BETN571-18,ISUP471-14),(((ISUP473-14,((ISUP470-14,(ISUP468-14,ISUP469-14)),BETN641-18)),ISUP472-14),ISUP474-14))),ISUP452-14))),(BETN913-18,(BETN903-18,BETN942-18))),(NEONW024-1,((((((NEONW033-1,(((NEONW026-1,NEONW021-1),(NEONW023-1,NEONT409-1)),NEONW022-1)),NEONT401-1),NEONW106-1),((NEONT425-1,(NEONW027-1,NEONT343-1)),NEONW028-1)),(NEONW029-1,NEONW031-1)),NEONW032-1)))))),((((BETN648-18,(((BETN659-18,(BETN649-18,BETN656-18)),BETN651-18),BETN650-18)),((((IUP463-14,(IUP456-14,((IUP457-14,IUP459-14),(NEONU407-1,(((NEONU406-1,(((NEONT004-1,(NEONT028-1,IUP464-14)),(NEONT005-1,NEONT138-1)),(NEONT011-1,NEONT018-1))),IUP462-14),NEONT310-1))))),NEONT311-1),NEONT139-1),(((ISUP439-14,ISUP430-14),(((((((ISUP438-14,ISUP436-14),ISUP435-14),ISUP441-14),(ISUP434-14,ISUP432-14)),(ISUP440-14,ISUP442-14)),ISUP437-14),ISUP431-14)),((NEONT125-1,(NEONT085-1,NEONT048-1)),(NEONT046-1,NEONT055-1))))),(((((((BETN001-18,(BETN002-18,(BETN003-18,IUP300-14))),BETN066-18),BETN004-18),((BETN939-18,BETN937-18),NEONU1365-)),((((((NEONT384-1,(BETN076-18,ISUP283-14)),((IUP288-14,NEONT377-1),((BETN122-18,(NEONT392-1,BETN052-18)),IUP286-14))),((BETN587-18,(BETN626-18,BETN596-18)),((NEONT041-1,((NEONT058-1,NEONT124-1),((NEONT127-1,((((BETN619-18,(ISUP044-14,BETN653-18)),NEONU193-1),BETN572-18),NEONT196-1)),NEONT059-1))),NEONT082-1))),((IUP295-14,((((NEONT044-1,((NEONT198-1,NEONU192-1),NEONT197-1)),NEONT038-1),(NEONT042-1,NEONT043-1)),((((NEONT363-1,IUP293-14),IUP142-14),NEONT199-1),(IUP294-14,(((BETN118-18,(IUP325-14,NEONT370-1)),(NEONU2074-,BETN113-18)),BETN051-18))))),((((NEONT145-1,NEONT147-1),(NEONU415-1,(NEONU416-1,NEONT131-1))),(NEONT090-1,NEONT200-1)),NEONT146-1))),(ISUP263-14,((ISUP281-14,((((((ISUP277-14,ISUP268-14),(NEONT149-1,NEONT123-1)),NEONU417-1),ISUP270-14),(((NEONU418-1,(((ISUP017-14,((((((BETN1072-1,(((BETN1109-1,((BETN1059-1,BETN1127-1),(BETN1057-1,BETN1070-1))),(BETN1079-1,(BETN1129-1,BETN1120-1))),BETN1075-1)),BETN1041-1),((BETN1108-1,BETN1050-1),(BETN1071-1,BETN1117-1))),((BETN1118-1,BETN1125-1),BETN1130-1)),(BETN1134-1,BETN1066-1)),BETN1074-1)),((ISUP282-14,ISUP261-14),ISUP280-14)),ISUP269-14)),(((ISUP276-14,(((ISUP223-14,ISUP265-14),((NEONT144-1,ISUP278-14),((ISUP279-14,ISUP275-14),ISUP260-14))),(NEONT142-1,ISUP264-14))),(ISUP266-14,(ISUP271-14,ISUP272-14))),NEONT143-1)),(NEONT148-1,(ISUP259-14,NEONT154-1)))),ISUP273-14)),ISUP258-14))),(((((((ISUP016-14,(ISUP003-14,(ISUP015-14,(ISUP005-14,ISUP007-14)))),ISUP001-14),(((ISUP021-14,(ISUP019-14,(ISUP023-14,(ISUP011-14,(ISUP018-14,ISUP009-14))))),(ISUP006-14,(ISUP020-14,(ISUP010-14,(ISUP014-14,ISUP008-14))))),(ISUP002-14,((NEONT397-1,NEONT381-1),((NEONU195-1,(NEONU194-1,(NEONT374-1,NEONU196-1))),(NEONT367-1,NEONT389-1)))))),(((ISUP022-14,BETN169-18),ISUP024-14),ISUP012-14)),ISUP013-14),((IUP296-14,(IUP291-14,BETN181-18)),(BETN158-18,BETN157-18))),NEONU451-1))),((((BETN1063-1,BETN1068-1),NEONU213-1),(BETN879-18,(BETN819-18,BETN833-18))),(IUP299-14,((NEONT348-1,BETN053-18),((((((BETN885-18,NEONU1394-),BETN886-18),(((BETN845-18,((((BETN935-18,(ISUP136-14,BETN844-18)),(((((ISUP140-14,NEONU2128-),NEONU2125-),ISUP135-14),NEONU2127-),NEONU2126-)),BETN696-18),(ISUP141-14,NEONU2131-))),((ISUP026-14,ISUP027-14),BETN830-18)),(NEONU2129-,(ISUP137-14,ISUP139-14)))),NEONU1393-),((NEONU2130-,BETN936-18),(BETN890-18,((NEONU1395-,NEONU1388-),(IUP783-14,(IUP785-14,((IUP784-14,(NEONU1389-,(IUP1102-14,(IUP1080-14,((IUP1066-14,(((IUP786-14,NEONU1426-),NEONU1390-),(IUP1071-14,IUP1101-14))),(IUP1077-14,IUP1098-14)))))),IUP1100-14))))))),((((((BETN916-18,(((BETN687-18,BETN912-18),BETN878-18),BETN905-18)),(BETN899-18,BETN925-18)),NEONU269-1),((((((BETN892-18,BETN700-18),BETN911-18),((BETN688-18,BETN876-18),(BETN877-18,BETN891-18))),BETN721-18),BETN902-18),((NEONT357-1,(NEONT371-1,(((((NEONT342-1,(NEONT424-1,BETN075-18)),(BETN661-18,BETN685-18)),BETN706-18),((NEONT350-1,(BETN926-18,NEONT416-1)),(IUP1082-14,NEONT385-1))),((NEONT364-1,NEONT393-1),(BETN744-18,NEONT378-1))))),BETN179-18))),(NEONU450-1,(((NEONU1412-,(NEONU2096-,BETN763-18)),((((BETN787-18,((BETN765-18,BETN764-18),BETN739-18)),BETN747-18),(((BETN842-18,BETN855-18),(BETN849-18,(BETN841-18,BETN848-18))),(((ISUP129-14,(ISUP133-14,((ISUP126-14,ISUP123-14),(ISUP122-14,((ISUP124-14,ISUP134-14),ISUP127-14))))),(ISUP131-14,((ISUP128-14,ISUP130-14),ISUP125-14))),(ISUP121-14,((((BETN746-18,(BETN758-18,BETN745-18)),BETN757-18),BETN743-18),(NEONU1339-,NEONU1340-)))))),(((BETN081-18,IUP282-14),(((BETN159-18,BETN082-18),IUP190-14),(BETN160-18,(BETN083-18,(IUP283-14,IUP281-14))))),(BETN751-18,(BETN803-18,((BETN766-18,BETN804-18),BETN767-18)))))),(BETN716-18,(((((BETN862-18,BETN945-18),BETN704-18),BETN872-18),(BETN943-18,((BETN720-18,(BETN933-18,BETN940-18)),(BETN709-18,(ISUP188-14,BETN710-18))))),(((BETN810-18,BETN941-18),BETN839-18),((BETN682-18,(((BETN676-18,BETN683-18),ISUP028-14),((BETN815-18,BETN677-18),(BETN680-18,BETN681-18)))),BETN717-18))))))),(NEONU389-1,(((NEONU390-1,((NEONU388-1,((((NEONU323-1,ISUP354-14),NEONU322-1),NEONU392-1),NEONU386-1)),ISUP355-14)),ISUP353-14),NEONU391-1)))))))),ISUP025-14)),((NEONT111-1,((NEONT193-1,NEONT194-1),NEONT195-1)),((((((NEONT412-1,NEONT419-1),(NEONT345-1,NEONT352-1)),NEONT417-1),NEONT337-1),BETN634-18),(NEONT380-1,((BETN110-18,IUP824-14),((BETN111-18,BETN109-18),(((IUP287-14,(BETN061-18,((NEONT373-1,(NEONT388-1,NEONT360-1)),(NEONT353-1,NEONT338-1)))),BETN057-18),(((BETN065-18,(NEONT346-1,IUP298-14)),BETN064-18),IUP289-14))))))))),((NEONU256-1,((((NEONT093-1,(NEONU254-1,(NEONU1984-,NEONU255-1))),NEONT092-1),NEONT094-1),(NEONT312-1,NEONT027-1))),NEONU253-1)),(NEONT155-1,(IUP584-14,NEONU200-1))),(((NEONU408-1,NEONU448-1),(NEONT080-1,NEONU409-1)),BETN658-18)))),((BETN1097-1,BETN1078-1),ISUP252-14))),((BETN1062-1,BETN1044-1),BETN1091-1)),((BETN1105-1,((BETN1064-1,(BETN1128-1,(BETN1095-1,BETN1100-1))),(BETN1132-1,(BETN1133-1,(BETN1093-1,BETN1092-1))))),((BETN1053-1,BETN1045-1),BETN1102-1)),BETN1042-1);
((((((BETN1078-1,ISUP252-14),((BETN1067-1,((ISUP256-14,(ISUP246-14,((NEONU199-1,NEONT074-1),(ISUP215-14,((((ISUP231-14,(ISUP253-14,((ISUP228-14,(ISUP232-14,ISUP221-14)),(ISUP238-14,IUP512-14)))),((((((((ISUP251-14,ISUP220-14),ISUP237-14),ISUP236-14),ISUP244-14),ISUP240-14),ISUP245-14),ISUP222-14),NEONU197-1)),(((((((((ISUP227-14,ISUP249-14),ISUP250-14),ISUP247-14),ISUP233-14),ISUP257-14),ISUP239-14),NEONU201-1),ISUP235-14),(((((((((ISUP224-14,ISUP219-14),ISUP248-14),ISUP254-14),IUP556-14),ISUP229-14),ISUP230-14),ISUP218-14),ISUP241-14),((((ISUP242-14,(NEONT151-1,ISUP216-14)),ISUP234-14),ISUP226-14),ISUP255-14)))),ISUP243-14))))),IUP560-14)),(((NEONU408-1,(NEONU448-1,NEONU409-1)),NEONT080-1),(BETN658-18,((((((BETN650-18,(((BETN651-18,BETN659-18),BETN656-18),BETN649-18)),BETN648-18),(((IUP463-14,(IUP456-14,((NEONT310-1,((IUP459-14,IUP457-14),(NEONU407-1,((NEONU406-1,(((NEONT004-1,(NEONT028-1,IUP464-14)),(NEONT005-1,NEONT138-1)),(NEONT011-1,NEONT018-1))),IUP462-14)))),NEONT311-1))),NEONT139-1),((ISUP437-14,((ISUP442-14,(ISUP439-14,ISUP431-14)),(((((ISUP438-14,ISUP436-14),ISUP435-14),ISUP441-14),(ISUP434-14,ISUP432-14)),(ISUP440-14,ISUP430-14)))),((NEONT125-1,(NEONT046-1,(NEONT055-1,NEONT048-1))),NEONT085-1)))),(ISUP025-14,(((((((ISUP277-14,((NEONT149-1,ISUP268-14),NEONU417-1)),NEONT123-1),(((((((((((((ISUP283-14,(NEONT384-1,BETN076-18)),(IUP288-14,(((BETN122-18,(NEONT392-1,IUP286-14)),BETN052-18),NEONT377-1))),((BETN587-18,(BETN626-18,BETN596-18)),(((((((NEONT196-1,NEONT041-1),NEONT059-1),NEONT124-1),NEONT058-1),NEONT082-1),NEONT127-1),(((ISUP044-14,BETN653-18),(BETN572-18,BETN619-18)),NEONU193-1)))),(((((NEONT363-1,IUP293-14),IUP142-14),((NEONT044-1,((NEONT042-1,NEONT043-1),(((NEONT198-1,NEONU192-1),NEONT197-1),NEONT038-1))),(IUP294-14,(((IUP325-14,NEONT370-1),BETN118-18),((NEONU2074-,BETN113-18),BETN051-18))))),NEONT199-1),(((NEONT200-1,NEONT090-1),NEONT146-1),((NEONT147-1,NEONT145-1),((NEONU416-1,NEONT131-1),NEONU415-1))))),IUP295-14),ISUP017-14),((((BETN1117-1,BETN1050-1),(BETN1118-1,BETN1066-1)),(((((BETN1071-1,BETN1125-1),BETN1130-1),(BETN1074-1,BETN1041-1)),BETN1134-1),BETN1108-1)),(BETN1072-1,((((BETN1109-1,BETN1057-1),(BETN1070-1,(BETN1059-1,BETN1127-1))),((BETN1129-1,BETN1120-1),BETN1079-1)),BETN1075-1)))),ISUP270-14),ISUP259-14),(NEONT143-1,(ISUP276-14,((((ISUP266-14,ISUP275-14),ISUP271-14),ISUP272-14),(ISUP263-14,((ISUP260-14,ISUP278-14),((ISUP265-14,(NEONT144-1,(ISUP279-14,ISUP223-14))),(NEONT142-1,ISUP264-14)))))))),((NEONU418-1,ISUP258-14),(((NEONT148-1,ISUP280-14),ISUP261-14),(ISUP269-14,ISUP282-14)))),NEONT154-1),ISUP273-14)),ISUP281-14),((((((NEONW034-1,(ISUP142-14,(((NEONU205-1,NEONU206-1),((NEONU1997-,((NEONU212-1,((NEONU207-1,(NEONU208-1,NEONU209-1)),NEONU210-1)),(((NEONU1999-,NEONU2000-),NEONU2002-),NEONU1998-))),NEONU211-1)),(((((BETN569-18,ISUP030-14),BETN574-18),((BETN577-18,BETN639-18),((BETN640-18,(BETN635-18,(BETN631-18,BETN580-18))),BETN632-18))),(BETN571-18,(ISUP471-14,(((ISUP473-14,((ISUP470-14,(ISUP468-14,ISUP469-14)),BETN641-18)),ISUP472-14),ISUP474-14)))),ISUP452-14)))),(BETN913-18,(BETN903-18,BETN942-18))),(NEONW024-1,((NEONT343-1,NEONW027-1),(NEONT425-1,((NEONW028-1,NEONW031-1),((((NEONW026-1,NEONW023-1),NEONT409-1),(NEONW032-1,(NEONW021-1,NEONW029-1))),(((NEONW033-1,NEONW022-1),NEONW106-1),NEONT401-1))))))),((((NEONT417-1,(((NEONT337-1,(NEONT345-1,NEONT352-1)),NEONT412-1),NEONT419-1)),BETN634-18),(NEONT380-1,((((NEONT338-1,(BETN057-18,((BETN061-18,IUP287-14),((NEONT373-1,(NEONT388-1,NEONT360-1)),NEONT353-1)))),(((BETN064-18,(NEONT346-1,IUP298-14)),BETN065-18),IUP289-14)),(BETN111-18,BETN109-18)),(BETN110-18,IUP824-14)))),(NEONT194-1,(NEONT195-1,(NEONT111-1,NEONT193-1))))),(((NEONT095-1,NEONU419-1),(((((BETN165-18,BETN166-18),BETN164-18),((BETN168-18,BETN167-18),(NEONU2077-,BETN094-18))),((((ISUP022-14,ISUP024-14),ISUP012-14),(ISUP013-14,(((ISUP003-14,ISUP016-14),((ISUP015-14,(ISUP005-14,ISUP007-14)),(((ISUP021-14,(ISUP019-14,(ISUP023-14,(ISUP011-14,(ISUP018-14,ISUP009-14))))),(ISUP006-14,(ISUP020-14,(ISUP010-14,(ISUP014-14,ISUP008-14))))),(ISUP001-14,ISUP002-14)))),((NEONT397-1,NEONT381-1),((NEONU195-1,(NEONU194-1,(NEONT374-1,NEONU196-1))),(NEONT367-1,NEONT389-1)))))),BETN169-18)),((ISUP097-14,(((BETN784-18,(BETN802-18,(NEONU1364-,IUP792-14))),((((IUP794-14,BETN774-18),BETN755-18),BETN776-18),(BETN749-18,IUP793-14))),((((((NEONT181-1,(NEONT024-1,NEONT006-1)),IUP1119-14),((((NEONU1475-,(NEONU1474-,BETN817-18)),(IUP1089-14,(((NEONU1470-,NEONU1473-),((IUP1043-14,(((((NEONU1342-,BETN811-18),NEONU1469-),NEONU1471-),((NEONU1467-,(NEONU1358-,IUP1086-14)),NEONU1472-)),IUP1085-14)),BETN796-18)),IUP1087-14))),(IUP544-14,(((ISUP365-14,(IUP542-14,IUP543-14)),NEONT180-1),(((((NEONU1354-,NEONU1356-),NEONU1343-),(NEONU2112-,NEONU1466-)),(BETN798-18,((BETN797-18,(BETN794-18,NEONU1357-)),((NEONU1353-,(((BETN800-18,BETN791-18),BETN799-18),(NEONU1468-,NEONU1355-))),(NEONU1360-,NEONU1359-))))),NEONT179-1)))),ISUP037-14)),((((((BETN729-18,BETN724-18),(BETN727-18,BETN728-18)),(((((NEONU398-1,(NEONU397-1,NEONU400-1)),NEONU399-1),NEONT119-1),NEONT189-1),IUP525-14)),(((NEONU1341-,(BETN813-18,ISUP352-14)),(((IUP501-14,IUP503-14),(((NEONT188-1,(((NEONT110-1,(IUP502-14,IUP498-14)),IUP499-14),IUP497-14)),(NEONT083-1,NEONT130-1)),(NEONU324-1,(IUP496-14,IUP500-14)))),NEONT187-1)),(((((NEONU427-1,((NEONT355-1,NEONU426-1),((NEONU425-1,NEONU424-1),(NEONT001-1,IUP424-14)))),NEONU428-1),(NEONT182-1,((((((((BETN880-18,NEONT113-1),NEONT107-1),((((IUP625-14,(ISUP367-14,IUP619-14)),NEONT186-1),((IUP630-14,IUP644-14),NEONT185-1)),IUP632-14)),BETN730-18),IUP634-14),((IUP631-14,IUP645-14),NEONT184-1)),((IUP635-14,(NEONT108-1,IUP615-14)),(IUP633-14,((IUP617-14,IUP621-14),IUP618-14)))),((IUP653-14,IUP629-14),NEONU420-1)))),(((BETN106-18,((((BETN170-18,IUP290-14),BETN171-18),NEONU2091-),(BETN107-18,BETN151-18))),BETN062-18),(BETN697-18,(NEONU2105-,NEONU2106-)))),((((((NEONT190-1,((ISUP204-14,(IUP524-14,((NEONT336-1,NEONT191-1),NEONT029-1))),(NEONT010-1,NEONT031-1))),IUP791-14),ISUP213-14),(ISUP210-14,ISUP214-14)),(((((((((NEONU260-1,(NEONU259-1,((NEONU262-1,NEONU284-1),(ISUP209-14,NEONU258-1)))),NEONU264-1),NEONU261-1),(NEONU263-1,NEONU318-1)),NEONU285-1),((((BETN1077-1,BETN1051-1),(BETN1114-1,(BETN1113-1,(BETN1087-1,BETN1112-1)))),BETN1080-1),(((IUP408-14,(NEONU433-1,IUP416-14)),((IUP522-14,NEONU436-1),(NEONT091-1,NEONU434-1))),(IUP413-14,((BETN1081-1,BETN1052-1),((((BETN1110-1,BETN1082-1),(BETN1065-1,BETN1122-1)),NEONU435-1),(((IUP418-14,NEONT137-1),NEONU432-1),IUP417-14))))))),((IUP404-14,(IUP403-14,IUP395-14)),((BETN1089-1,BETN1111-1),BETN1085-1))),((ISUP093-14,((IUP426-14,(NEONT013-1,NEONT009-1)),(((IUP428-14,IUP427-14),(((NEONT025-1,NEONT032-1),IUP431-14),IUP433-14)),(IUP546-14,IUP432-14)))),(((NEONT077-1,((BETN1104-1,BETN1115-1),(NEONT062-1,(NEONT101-1,(NEONU431-1,(NEONU430-1,NEONU429-1)))))),(NEONU267-1,(NEONU279-1,NEONU268-1))),(((((IUP513-14,IUP510-14),(NEONU452-1,NEONU454-1)),IUP434-14),(NEONU453-1,IUP511-14)),(((NEONU248-1,NEONU247-1),IUP297-14),((((IUP490-14,IUP485-14),IUP487-14),((((NEONU405-1,NEONU402-1),NEONT065-1),(NEONU403-1,(NEONT120-1,(NEONU404-1,(NEONU401-1,NEONT072-1))))),IUP488-14)),IUP665-14)))))),((((NEONT014-1,((NEONU252-1,NEONU249-1),NEONT019-1)),((NEONT192-1,IUP529-14),((IUP534-14,NEONU245-1),((IUP533-14,NEONU281-1),IUP531-14)))),(((ISUP205-14,IUP532-14),(NEONT017-1,NEONT150-1)),(NEONU251-1,(NEONT026-1,NEONU246-1)))),(NEONU456-1,NEONU250-1)))),((((((NEONU282-1,(NEONU319-1,NEONU321-1)),NEONU257-1),(NEONU265-1,NEONU320-1)),BETN859-18),(NEONT413-1,(((NEONU1991-,NEONT321-1),NEONT008-1),(NEONU1990-,NEONU1989-)))),(BETN657-18,((BETN608-18,BETN606-18),BETN611-18))))))),((((((((((ISUP167-14,ISUP161-14),((ISUP165-14,ISUP160-14),(ISUP149-14,ISUP154-14))),(ISUP153-14,(ISUP175-14,ISUP166-14))),((ISUP172-14,ISUP157-14),(((((ISUP182-14,BETN726-18),(((ISUP170-14,BETN719-18),((((ISUP177-14,ISUP159-14),((ISUP176-14,ISUP181-14),ISUP168-14)),(ISUP184-14,(ISUP185-14,(ISUP179-14,(ISUP186-14,(ISUP180-14,ISUP183-14)))))),BETN714-18)),BETN725-18)),ISUP162-14),ISUP164-14),ISUP150-14))),ISUP173-14),ISUP145-14),(ISUP158-14,ISUP156-14)),(NEONT400-1,(NEONU1995-,NEONU1996-))),((NEONT126-1,NEONU191-1),(((((ISUP040-14,ISUP033-14),(BETN655-18,((BETN652-18,BETN642-18),BETN645-18))),(ISUP042-14,(((ISUP043-14,ISUP045-14),ISUP035-14),ISUP039-14))),((NEONT049-1,((BETN174-18,(BETN173-18,(BETN177-18,BETN176-18))),(((NEONT050-1,((NEONU283-1,NEONU278-1),NEONU272-1)),BETN172-18),NEONU280-1))),ISUP036-14)),(((((((IUP087-14,IUP303-14),(IUP081-14,NEONW087-1)),(NEONW091-1,((IUP360-14,IUP370-14),BETN059-18))),(IUP350-14,IUP180-14)),((IUP323-14,(((((IUP328-14,IUP327-14),IUP343-14),IUP333-14),(((IUP093-14,(((IUP368-14,IUP096-14),IUP122-14),((NEONW095-1,(NEONW100-1,((IUP103-14,IUP321-14),NEONW101-1))),((IUP088-14,IUP111-14),(((((IUP092-14,IUP085-14),((IUP357-14,((((IUP141-14,IUP347-14),IUP317-14),(NEONW098-1,((((((IUP309-14,((IUP089-14,IUP132-14),NEONW014-1)),IUP354-14),IUP304-14),NEONW090-1),NEONW019-1),(IUP379-14,IUP355-14)))),(IUP373-14,NEONW105-1))),((IUP124-14,((((IUP315-14,((IUP101-14,((IUP118-14,IUP116-14),(IUP110-14,(IUP129-14,IUP345-14)))),IUP117-14)),IUP139-14),((((IUP078-14,((((IUP359-14,IUP338-14),NEONW085-1),((((((IUP126-14,IUP341-14),IUP313-14),NEONW097-1),IUP302-14),IUP136-14),IUP380-14)),IUP307-14)),((IUP131-14,IUP120-14),((((IUP097-14,IUP374-14),(IUP179-14,(IUP344-14,(IUP336-14,IUP316-14)))),IUP310-14),IUP362-14))),(IUP134-14,(((((NEONW018-1,((((IUP348-14,IUP108-14),IUP311-14),IUP106-14),IUP340-14)),IUP361-14),(((((IUP337-14,IUP100-14),IUP098-14),IUP094-14),(((NEONW016-1,IUP358-14),(((((IUP138-14,NEONW096-1),IUP366-14),IUP329-14),(IUP090-14,NEONW011-1)),(IUP331-14,IUP130-14))),IUP128-14)),IUP140-14)),IUP125-14),(IUP112-14,IUP324-14)))),IUP091-14)),IUP314-14)),IUP322-14))),IUP367-14),IUP083-14),(IUP070-14,(IUP079-14,((IUP115-14,(IUP080-14,((NEONW017-1,IUP306-14),IUP071-14))),IUP376-14)))))))),((IUP369-14,(((NEONW086-1,(((IUP075-14,(IUP346-14,((IUP107-14,NEONW036-1),((((((IUP320-14,(IUP353-14,NEONT359-1)),(IUP378-14,(IUP375-14,NEONW089-1))),((IUP339-14,((IUP312-14,IUP365-14),IUP119-14)),IUP109-14)),((IUP133-14,IUP123-14),IUP301-14)),(((IUP342-14,IUP352-14),IUP356-14),IUP349-14)),(IUP102-14,IUP099-14))))),BETN046-18),(IUP084-14,((IUP135-14,IUP127-14),IUP326-14)))),NEONW035-1),(BETN060-18,BETN063-18))),NEONW013-1)),IUP082-14)),IUP364-14)),IUP072-14)),(((((IUP073-14,IUP377-14),IUP137-14),(IUP114-14,((IUP363-14,((IUP292-14,(((((NEONW099-1,IUP330-14),IUP351-14),(IUP332-14,IUP318-14)),(IUP143-14,IUP121-14)),(IUP104-14,NEONW012-1))),(NEONW084-1,((IUP086-14,IUP305-14),(IUP334-14,((IUP319-14,((IUP308-14,IUP335-14),(NEONW020-1,(IUP371-14,(IUP372-14,NEONW015-1))))),(IUP076-14,IUP105-14))))))),IUP095-14))),IUP069-14),IUP077-14)),IUP074-14)))),((((IUP1112-14,((NEONU1427-,NEONU1428-),IUP1111-14)),BETN735-18),((NEONU2093-,(((((BETN924-18,(BETN852-18,BETN915-18)),(BETN906-18,NEONU2094-)),NEONU2092-),((BETN909-18,BETN907-18),NEONU2095-)),BETN822-18)),NEONT322-1)),(BETN762-18,((IUP553-14,(IUP541-14,IUP555-14)),NEONU447-1))))),(((((NEONU421-1,IUP455-14),IUP523-14),IUP451-14),(IUP437-14,IUP443-14)),NEONU422-1))),(((((NEONU1392-,NEONU1422-),NEONU1382-),(NEONU1399-,NEONU1424-)),((NEONU1386-,(IUP1078-14,(((IUP1092-14,(IUP1096-14,IUP1090-14)),((((IUP1072-14,(IUP1069-14,IUP795-14)),IUP1095-14),IUP1079-14),((NEONU1385-,(NEONU1421-,NEONU1383-)),NEONU1367-))),((((NEONU1384-,BETN771-18),(IUP796-14,(IUP797-14,IUP1073-14))),(NEONU1348-,NEONU1346-)),(((NEONU1350-,NEONU1349-),(NEONU1344-,(NEONU1345-,(NEONU1352-,NEONU1416-)))),(NEONU1347-,NEONU1351-)))))),((((((NEONU1406-,NEONU1401-),(NEONU1402-,NEONU1391-)),NEONU1403-),(NEONU1423-,NEONU1400-)),NEONU1404-),(NEONU1405-,NEONU1425-)))),(BETN801-18,(((BETN750-18,BETN756-18),NEONU1397-),BETN812-18)))),((ISUP098-14,ISUP099-14),((IUP573-14,(((NEONU2109-,((IUP574-14,(NEONU442-1,IUP578-14)),(NEONU444-1,(NEONU443-1,NEONU2108-)))),ISUP286-14),NEONT140-1)),NEONU2107-))))),(((ISUP004-14,IUP547-14),IUP548-14),((IUP550-14,NEONU1398-),IUP549-14))))),(((IUP1097-14,BETN782-18),(((BETN672-18,((((((((((BETN089-18,(IUP830-14,BETN087-18)),(BETN086-18,NEONT408-1)),NEONU2075-),BETN163-18),ISUP104-14),(IUP829-14,BETN161-18)),(NEONT173-1,NEONU204-1)),((NEONU203-1,NEONU202-1),BETN654-18)),((((ISUP101-14,BETN1086-1),IUP465-14),((ISUP038-14,(NEONT172-1,NEONT003-1)),ISUP103-14)),((ISUP074-14,(((BETN069-18,(IUP162-14,BETN068-18)),BETN154-18),(IUP165-14,((IUP164-14,((BETN153-18,BETN067-18),IUP163-14)),IUP166-14)))),((((NEONT386-1,NEONT402-1),(NEONW006-1,NEONW004-1)),(NEONT394-1,(NEONW008-1,(NEONW002-1,(NEONW083-1,(NEONW001-1,(NEONW079-1,(NEONW009-1,(NEONW005-1,(NEONW080-1,(NEONW010-1,(NEONW003-1,NEONW007-1)))))))))))),(((((BETN567-18,((ISUP392-14,(((ISUP372-14,(ISUP381-14,((ISUP398-14,(ISUP390-14,ISUP376-14)),ISUP369-14))),(ISUP378-14,ISUP407-14)),(((((((((ISUP412-14,ISUP386-14),ISUP413-14),ISUP401-14),ISUP409-14),ISUP397-14),ISUP404-14),ISUP394-14),(ISUP396-14,ISUP385-14)),ISUP377-14))),(ISUP373-14,ISUP405-14))),((((((ISUP389-14,((ISUP395-14,(ISUP375-14,((ISUP408-14,(ISUP410-14,(ISUP415-14,ISUP411-14))),((BETN605-18,BETN582-18),ISUP384-14)))),((((ISUP416-14,(ISUP417-14,((ISUP388-14,ISUP391-14),ISUP399-14))),ISUP406-14),ISUP370-14),ISUP383-14))),ISUP371-14),ISUP382-14),(ISUP393-14,ISUP403-14)),(ISUP379-14,ISUP414-14)),ISUP368-14)),(ISUP374-14,((ISUP387-14,ISUP380-14),ISUP400-14))),(((ISUP420-14,ISUP421-14),(ISUP419-14,((ISUP418-14,ISUP423-14),ISUP422-14))),(BETN581-18,BETN595-18))),(((NEONT087-1,((NEONT037-1,(((((BETN1073-1,((BETN1048-1,BETN1055-1),BETN1054-1)),((BETN1047-1,(BETN1056-1,BETN1061-1)),BETN1060-1)),(NEONU227-1,((NEONU231-1,((NEONU230-1,NEONU229-1),NEONU226-1)),((NEONU228-1,NEONU233-1),(NEONU225-1,NEONU234-1))))),NEONT039-1),(NEONU232-1,NEONT040-1))),((((NEONT332-1,NEONT330-1),NEONT329-1),NEONT331-1),NEONT084-1))),((((BETN071-18,IUP004-14),(((BETN155-18,IUP003-14),(BETN070-18,IUP002-14)),BETN074-18)),(BETN072-18,BETN156-18)),IUP001-14)),(((BETN769-18,BETN665-18),BETN770-18),(BETN583-18,BETN594-18)))))))),(((((((BETN006-18,IUP015-14),IUP021-14),((BETN101-18,((BETN100-18,IUP020-14),BETN008-18)),((BETN099-18,((((IUP016-14,(IUP012-14,NEONT399-1)),(BETN009-18,(IUP010-14,(NEONT391-1,IUP006-14)))),(NEONT383-1,((IUP025-14,NEONT407-1),IUP011-14))),(BETN149-18,BETN007-18))),(IUP007-14,(((((IUP008-14,IUP013-14),(IUP017-14,(IUP018-14,(IUP022-14,IUP019-14)))),IUP009-14),BETN005-18),BETN049-18))))),(IUP024-14,BETN098-18)),((((((((((IUP033-14,(IUP054-14,((BETN102-18,NEONU2082-),IUP023-14))),(IUP035-14,(BETN017-18,((IUP037-14,IUP049-14),IUP032-14)))),((IUP041-14,IUP042-14),(IUP056-14,IUP031-14))),(IUP030-14,(IUP045-14,IUP043-14))),(((((IUP046-14,(NEONT369-1,IUP052-14)),BETN015-18),BETN103-18),IUP014-14),IUP047-14)),(IUP038-14,(((((IUP066-14,IUP044-14),IUP036-14),((IUP061-14,(IUP065-14,IUP068-14)),IUP053-14)),IUP005-14),(IUP059-14,(IUP027-14,BETN013-18))))),((IUP060-14,(IUP040-14,((IUP039-14,IUP058-14),IUP051-14))),(IUP026-14,((IUP067-14,IUP064-14),(((((NEONT376-1,IUP055-14),IUP062-14),IUP050-14),IUP034-14),IUP029-14))))),(BETN150-18,(IUP063-14,IUP057-14))),IUP048-14),IUP028-14)),(BETN663-18,BETN190-18)),((((BETN693-18,(ISUP105-14,(NEONU2099-,BETN695-18))),BETN712-18),(((((BETN678-18,BETN938-18),(BETN722-18,ISUP152-14)),((ISUP193-14,((((ISUP189-14,BETN900-18),ISUP147-14),ISUP192-14),(ISUP194-14,ISUP191-14))),ISUP148-14)),ISUP155-14),ISUP178-14)),ISUP284-14)))),(((((BETN825-18,BETN831-18),((((((((BETN898-18,BETN934-18),BETN708-18),BETN826-18),BETN829-18),BETN871-18),BETN737-18),BETN908-18),BETN832-18)),(((((IUP1028-14,NEONU1465-),NEONU1459-),IUP1027-14),(NEONU1458-,(((((IUP1037-14,(((IUP1035-14,(NEONU1463-,((NEONU1460-,(NEONU1457-,IUP790-14)),NEONU1456-))),IUP788-14),((IUP1038-14,NEONU1462-),IUP1029-14))),((IUP1036-14,(IUP1026-14,IUP1030-14)),IUP1039-14)),IUP787-14),IUP789-14),(NEONU1461-,NEONU1464-)))),(((((BETN860-18,BETN874-18),(((BETN944-18,BETN857-18),BETN851-18),BETN875-18)),BETN703-18),BETN870-18),(BETN718-18,BETN869-18)))),((((ISUP100-14,ISUP102-14),(((IUP1122-14,((IUP1118-14,(IUP806-14,IUP807-14)),IUP1124-14)),((ISUP071-14,IUP480-14),((ISUP349-14,((ISUP304-14,(NEONT175-1,((IUP752-14,(((((((NEONU410-1,((NEONT326-1,(NEONT323-1,((NEONU411-1,((IUP754-14,(IUP759-14,(IUP478-14,NEONT177-1))),(NEONT114-1,(NEONT068-1,IUP753-14)))),(NEONT016-1,NEONT071-1)))),(NEONT066-1,NEONU413-1))),(IUP479-14,NEONT327-1)),NEONT067-1),NEONT176-1),NEONT178-1),NEONT324-1),ISUP351-14)),(IUP484-14,(((NEONT325-1,((IUP758-14,NEONT069-1),NEONU414-1)),(IUP475-14,IUP476-14)),(NEONT015-1,IUP751-14)))))),ISUP350-14)),NEONU412-1))),(BETN759-18,(BETN788-18,BETN775-18)))),(((ISUP073-14,((((((ISUP061-14,((ISUP290-14,ISUP344-14),(((ISUP292-14,ISUP294-14),(ISUP289-14,ISUP299-14)),((ISUP347-14,ISUP334-14),ISUP323-14)))),ISUP331-14),ISUP328-14),(((ISUP063-14,ISUP067-14),ISUP066-14),ISUP057-14)),((ISUP313-14,ISUP060-14),((ISUP059-14,ISUP068-14),((((ISUP291-14,ISUP309-14),(((ISUP327-14,((((ISUP301-14,((ISUP303-14,ISUP311-14),ISUP332-14)),(ISUP293-14,ISUP348-14)),ISUP316-14),((((ISUP297-14,ISUP306-14),(((ISUP308-14,(ISUP314-14,(ISUP339-14,ISUP317-14))),ISUP320-14),(ISUP319-14,ISUP324-14))),((ISUP335-14,ISUP330-14),(ISUP325-14,ISUP337-14))),ISUP288-14))),ISUP296-14),ISUP333-14)),ISUP305-14),ISUP064-14)))),((ISUP058-14,ISUP065-14),ISUP072-14))),(((BETN816-18,BETN807-18),(((BETN809-18,BETN761-18),BETN760-18),(BETN814-18,BETN808-18))),(ISUP340-14,(((((ISUP326-14,ISUP345-14),(ISUP298-14,ISUP302-14)),ISUP322-14),(ISUP312-14,(ISUP338-14,(ISUP329-14,ISUP341-14)))),(ISUP318-14,ISUP295-14))))),((((ISUP336-14,((ISUP307-14,ISUP310-14),ISUP346-14)),(ISUP315-14,ISUP321-14)),ISUP343-14),(ISUP300-14,ISUP062-14)))),(((NEONU1435-,(NEONU1436-,NEONU1434-)),((NEONU1334-,NEONU1332-),(((NEONU1336-,(NEONU1337-,NEONU1338-)),NEONU1335-),(NEONU1331-,NEONU1333-)))),(((IUP808-14,IUP810-14),((((((NEONU1431-,NEONU1433-),(IUP782-14,IUP805-14)),NEONU1432-),(NEONU1429-,IUP1083-14)),(IUP809-14,IUP1121-14)),NEONU1430-)),((((IUP811-14,NEONU1410-),(IUP815-14,NEONU1411-)),IUP816-14),(((NEONU1438-,NEONU1443-),(NEONU1449-,(((IUP1147-14,(((IUP1132-14,IUP1137-14),(((((IUP1145-14,IUP780-14),IUP779-14),((IUP1138-14,(IUP1081-14,(NEONU1452-,IUP1135-14))),IUP1136-14)),IUP1149-14),(IUP1131-14,(IUP776-14,(NEONU1450-,(NEONU1451-,IUP1144-14)))))),(((IUP778-14,(NEONU1448-,((NEONU1417-,NEONU1454-),NEONU1447-))),(NEONU1455-,IUP1141-14)),(((IUP1133-14,IUP777-14),IUP1140-14),IUP1146-14)))),((IUP1142-14,(IUP1148-14,IUP1130-14)),(IUP1134-14,IUP1143-14))),NEONU1453-))),(((((IUP821-14,(IUP1109-14,NEONU1440-)),(IUP813-14,NEONU1439-)),IUP823-14),(((NEONU1444-,NEONU1445-),(NEONU1437-,IUP1106-14)),IUP1107-14)),((IUP1110-14,IUP814-14),((((NEONU1441-,(((NEONU1442-,IUP817-14),IUP812-14),IUP819-14)),NEONU1446-),(IUP820-14,IUP818-14)),IUP822-14))))))))),((NEONU1414-,NEONU1415-),((NEONU1396-,NEONU1387-),(NEONT174-1,(((IUP663-14,((IUP664-14,NEONT079-1),IUP661-14)),IUP662-14),IUP799-14)))))),((((BETN692-18,BETN698-18),(ISUP143-14,BETN702-18)),BETN705-18),(BETN723-18,BETN847-18)))),((((((BETN043-18,(((NEONU1974-,NEONU2080-),((NEONT395-1,IUP186-14),IUP181-14)),(((BETN041-18,IUP174-14),((IUP229-14,IUP285-14),BETN096-18)),(IUP205-14,((IUP113-14,BETN145-18),((IUP172-14,(IUP167-14,IUP177-14)),((IUP173-14,(IUP246-14,IUP274-14)),(((((((((((NEONU2078-,NEONU2076-),IUP182-14),NEONT387-1),IUP203-14),IUP212-14),IUP171-14),IUP215-14),IUP284-14),IUP196-14),NEONW078-1),(IUP227-14,((IUP178-14,IUP214-14),(IUP170-14,IUP198-14))))))))))),(((((BETN144-18,(BETN644-18,NEONU271-1)),(((ISUP034-14,ISUP031-14),BETN133-18),ISUP029-14)),ISUP032-14),((BETN186-18,NEONU270-1),(ISUP207-14,BETN187-18))),BETN132-18)),((((BETN039-18,((BETN026-18,BETN040-18),(BETN095-18,(IUP216-14,IUP188-14)))),BETN027-18),BETN029-18),BETN093-18)),(((((NEONU449-1,NEONT296-1),(NEONU385-1,(NEONT118-1,NEONU384-1))),((NEONT133-1,(NEONT141-1,(NEONU383-1,ISUP366-14))),((((NEONU381-1,NEONU382-1),NEONT295-1),NEONU455-1),NEONT121-1))),(((BETN748-18,(((ISUP110-14,ISUP116-14),(ISUP113-14,(ISUP117-14,ISUP115-14))),ISUP114-14)),BETN850-18),((((IUP801-14,(((((NEONU1407-,IUP1054-14),(IUP1056-14,NEONU1408-)),IUP1048-14),(NEONU1409-,(IUP802-14,(IUP1052-14,IUP1051-14)))),((IUP1053-14,((IUP1046-14,IUP1055-14),IUP1049-14)),IUP1047-14))),(((IUP804-14,IUP803-14),IUP800-14),IUP798-14)),((((NEONU2086-,NEONU2089-),NEONU2087-),NEONU2085-),(((BETN867-18,(BETN863-18,(BETN838-18,BETN853-18))),BETN864-18),BETN856-18))),((((((BETN690-18,(BETN686-18,BETN711-18)),BETN701-18),((BETN732-18,NEONU2119-),((BETN740-18,NEONU2118-),NEONU2110-))),((BETN734-18,BETN671-18),(NEONU2111-,BETN669-18))),((NEONU2090-,NEONU2088-),(((BETN753-18,(NEONU2113-,NEONU2116-)),(((BETN679-18,BETN731-18),BETN738-18),BETN741-18)),BETN754-18))),((IUP655-14,(NEONT034-1,(NEONT020-1,(IUP657-14,(IUP656-14,(NEONT007-1,(NEONT022-1,NEONT021-1))))))),IUP659-14))))),(NEONW055-1,(((((((((NEONW050-1,NEONW059-1),NEONW066-1),IUP147-14),NEONW062-1),IUP160-14),(BETN034-18,(IUP152-14,((BETN036-18,((((NEONW063-1,NEONT418-1),(((((IUP157-14,IUP153-14),NEONW061-1),NEONW058-1),NEONW069-1),NEONW057-1)),(((NEONW104-1,BETN035-18),NEONW064-1),(BETN028-18,IUP154-14))),((((NEONW060-1,(NEONW056-1,(BETN033-18,(IUP155-14,(IUP148-14,(NEONW067-1,(NEONU2069-,IUP145-14))))))),((((NEONW070-1,IUP159-14),NEONT410-1),IUP151-14),NEONW102-1)),(((BETN097-18,BETN032-18),NEONW065-1),BETN030-18)),BETN189-18))),IUP156-14)))),BETN188-18),(IUP150-14,IUP144-14)),(IUP146-14,NEONW082-1))))),((((((((((ISUP196-14,ISUP202-14),ISUP197-14),(ISUP200-14,ISUP198-14)),(ISUP199-14,ISUP203-14)),(ISUP195-14,ISUP201-14)),(ISUP108-14,(((BETN045-18,NEONU2070-),((NEONW068-1,((((((NEONW074-1,NEONW103-1),(NEONU2073-,(NEONU2079-,NEONW071-1))),NEONW075-1),NEONU2072-),NEONU2068-),((((NEONW073-1,NEONW088-1),NEONW094-1),NEONW077-1),NEONW092-1))),(((BETN134-18,(ISUP078-14,((((ISUP077-14,ISUP080-14),(ISUP090-14,ISUP092-14)),ISUP081-14),(NEONW076-1,(NEONW072-1,(NEONU2083-,IUP158-14)))))),((ISUP082-14,(ISUP085-14,ISUP091-14)),ISUP076-14)),BETN135-18))),(BETN031-18,(NEONU2071-,((NEONU2067-,ISUP075-14),BETN136-18)))))),(BETN140-18,((((BETN137-18,(ISUP087-14,ISUP086-14)),BETN139-18),BETN143-18),(BETN142-18,(ISUP083-14,((BETN141-18,ISUP089-14),(ISUP088-14,ISUP079-14))))))),((BETN699-18,BETN707-18),((((NEONU1992-,NEONU1993-),(NEONU2103-,(BETN897-18,((NEONU2104-,BETN893-18),(BETN896-18,((BETN884-18,BETN904-18),BETN894-18)))))),(((((((IUP1061-14,((IUP1060-14,IUP1058-14),IUP1057-14)),(BETN828-18,(BETN836-18,IUP781-14))),(NEONU1362-,((((BETN792-18,BETN793-18),BETN777-18),BETN789-18),NEONU1363-))),((BETN733-18,(((BETN781-18,NEONU2120-),((BETN742-18,(NEONU2124-,NEONU2122-)),NEONU2121-)),NEONU2123-)),(((BETN922-18,BETN921-18),(BETN918-18,BETN920-18)),((ISUP364-14,ISUP362-14),(((NEONT098-1,((IUP605-14,(NEONT105-1,NEONU396-1)),ISUP363-14)),((IUP611-14,BETN779-18),((((NEONT103-1,IUP613-14),(NEONU394-1,NEONU1413-)),(((NEONT112-1,NEONT097-1),IUP606-14),NEONU395-1)),((IUP607-14,NEONT115-1),(BETN773-18,NEONU393-1))))),(NEONU445-1,((NEONU214-1,(NEONU216-1,((NEONU220-1,NEONU222-1),((NEONU217-1,NEONU224-1),(NEONU223-1,(NEONU219-1,(NEONU218-1,NEONU221-1))))))),NEONU215-1))))))),(ISUP455-14,BETN629-18)),NEONU2001-),((BETN1076-1,(NEONU457-1,NEONT152-1)),(((NEONU438-1,NEONU437-1),NEONT078-1),((NEONU439-1,NEONT134-1),((IUP602-14,(NEONU441-1,(NEONT104-1,(NEONT076-1,(NEONT100-1,(NEONT122-1,(NEONT099-1,(NEONU198-1,NEONU440-1)))))))),((IUP587-14,NEONT070-1),IUP590-14))))))),((NEONU1994-,(NEONT390-1,((NEONT382-1,NEONT368-1),(NEONT361-1,NEONT398-1)))),((IUP583-14,IUP580-14),((NEONT313-1,BETN1088-1),IUP581-14)))))),((NEONW030-1,NEONU446-1),((KJ592531.1,HQ582180.1),(KM531702.1,(KM533240.1,GU013631.1))))),((((((ISUP106-14,(BETN664-18,(NEONU2114-,(NEONU2115-,NEONU2117-)))),((BETN824-18,BETN818-18),(BETN910-18,((BETN823-18,(BETN901-18,BETN888-18)),(BETN820-18,((BETN889-18,BETN895-18),BETN887-18)))))),((BETN123-18,BETN185-18),BETN124-18)),(((((IUP168-14,IUP207-14),((((IUP234-14,IUP232-14),(IUP206-14,(((NEONW049-1,(NEONW043-1,((IUP272-14,BETN025-18),((((IUP266-14,NEONW053-1),IUP253-14),(((IUP193-14,IUP242-14),(IUP269-14,IUP187-14)),IUP251-14)),(((IUP252-14,(((IUP236-14,NEONW041-1),IUP237-14),BETN020-18)),(((IUP200-14,IUP192-14),(IUP263-14,IUP275-14)),(IUP250-14,IUP204-14))),(((((((((((((((((((((((((IUP277-14,IUP197-14),NEONW039-1),IUP270-14),NEONW040-1),IUP211-14),NEONW037-1),NEONW052-1),IUP219-14),IUP185-14),IUP231-14),NEONW044-1),IUP226-14),(BETN021-18,(IUP228-14,NEONW093-1))),IUP235-14),IUP273-14),IUP261-14),NEONW046-1),NEONW051-1),IUP233-14),(IUP176-14,((IUP280-14,NEONW048-1),NEONW054-1))),IUP257-14),BETN022-18),((NEONW042-1,NEONW045-1),NEONW038-1)),(IUP194-14,IUP248-14)),(IUP199-14,(IUP218-14,(((IUP184-14,(((IUP208-14,(IUP189-14,IUP213-14)),(IUP221-14,IUP241-14)),((IUP245-14,(IUP230-14,(IUP264-14,(IUP268-14,(IUP175-14,IUP267-14))))),(((((IUP279-14,IUP254-14),IUP260-14),IUP262-14),IUP217-14),IUP271-14)))),IUP259-14),((IUP195-14,IUP209-14),(((IUP202-14,(IUP169-14,IUP210-14)),IUP243-14),IUP222-14))))))))))),BETN147-18),IUP225-14))),IUP240-14),(IUP265-14,(IUP224-14,(IUP238-14,((NEONW047-1,(IUP255-14,(IUP258-14,IUP223-14))),IUP278-14)))))),IUP276-14),((IUP239-14,((BETN127-18,BETN130-18),((((BETN146-18,((IUP149-14,(BETN090-18,(BETN128-18,(IUP256-14,BETN126-18)))),((((((IUP244-14,BETN037-18),IUP247-14),IUP220-14),IUP249-14),BETN023-18),IUP161-14))),BETN131-18),BETN091-18),IUP191-14))),BETN129-18)),(((((NEONU237-1,(NEONU241-1,(NEONU239-1,((NEONU236-1,NEONU240-1),NEONU242-1)))),NEONU235-1),(NEONU243-1,NEONU238-1)),NEONU244-1),((((((((NEONT057-1,NEONT088-1),NEONT056-1),(NEONT089-1,(NEONT054-1,(NEONT305-1,NEONT053-1)))),NEONT303-1),NEONT304-1),NEONT051-1),NEONT061-1),(NEONU277-1,(NEONU276-1,(NEONU273-1,(NEONU274-1,NEONU275-1)))))))),((((BETN621-18,(ISUP464-14,ISUP463-14)),(ISUP465-14,ISUP467-14)),((ISUP466-14,(((BETN579-18,(BETN568-18,(((BETN636-18,BETN647-18),BETN623-18),((BETN646-18,BETN609-18),BETN597-18)))),((ISUP046-14,ISUP049-14),BETN612-18)),ISUP050-14)),((((ISUP047-14,(ISUP055-14,ISUP048-14)),(BETN610-18,(BETN570-18,(((ISUP056-14,BETN578-18),BETN627-18),(BETN573-18,((BETN622-18,BETN576-18),BETN575-18)))))),(ISUP054-14,BETN589-18)),BETN607-18))),(((((ISUP454-14,ISUP424-14),(ISUP457-14,(ISUP447-14,((((ISUP451-14,ISUP428-14),ISUP429-14),ISUP444-14),ISUP427-14)))),(ISUP426-14,((((((BETN604-18,((BETN615-18,BETN616-18),((BETN601-18,BETN591-18),ISUP446-14))),((((((BETN598-18,ISUP433-14),ISUP461-14),ISUP425-14),(BETN614-18,ISUP448-14)),(ISUP450-14,ISUP445-14)),ISUP459-14)),(ISUP462-14,(BETN603-18,(BETN599-18,ISUP453-14)))),ISUP458-14),(BETN613-18,BETN618-18)),ISUP460-14))),ISUP449-14),(((BETN566-18,(((ISUP052-14,BETN584-18),(ISUP053-14,ISUP051-14)),(((BETN585-18,BETN624-18),(BETN630-18,BETN602-18)),((BETN600-18,(BETN588-18,((BETN638-18,(((BETN660-18,BETN620-18),BETN592-18),BETN625-18)),BETN617-18))),BETN593-18)))),(((((NEONT307-1,NEONT308-1),(NEONT306-1,NEONT129-1)),((NEONT128-1,NEONT045-1),NEONT086-1)),NEONT309-1),(NEONT036-1,(NEONT047-1,NEONT052-1)))),ISUP456-14)))),BETN883-18))),(((ISUP475-14,ISUP443-14),((BETN010-18,((NEONT421-1,NEONT339-1),(((BETN085-18,BETN084-18),NEONT354-1),NEONT347-1))),BETN125-18)),((ISUP287-14,((((((NEONT299-1,IUP545-14),NEONT298-1),NEONT023-1),(NEONT302-1,NEONT300-1)),(IUP468-14,((IUP467-14,NEONT033-1),IUP472-14))),((NEONT030-1,NEONT012-1),NEONT035-1))),((NEONT365-1,(((((((NEONU1988-,NEONU1976-),(((((((((NEONU2102-,NEONU1985-),NEONT351-1),NEONU1981-),((NEONU1977-,NEONT116-1),(NEONU1979-,(NEONT344-1,NEONU1983-)))),NEONU1987-),NEONT117-1),((NEONT379-1,NEONT372-1),(BETN092-18,NEONU2098-))),NEONT358-1),(NEONU2101-,NEONU1982-))),NEONU1986-),NEONT297-1),(NEONU1973-,(NEONU2081-,NEONU2084-))),(NEONU1975-,(NEONU1980-,NEONU2100-))),NEONU2097-)),NEONU1978-))))))),(((IUP291-14,(BETN181-18,IUP296-14)),(BETN158-18,BETN157-18)),NEONU451-1))),((((BETN066-18,IUP300-14),(((BETN001-18,BETN004-18),BETN003-18),BETN002-18)),((BETN939-18,BETN937-18),NEONU1365-)),(((ISUP095-14,(ISUP094-14,ISUP096-14)),((((NEONU1418-,(((((NEONU1374-,NEONU1368-),((NEONU1476-,NEONU1373-),NEONU1419-)),(NEONU1371-,NEONU1376-)),NEONU1375-),(NEONU1372-,NEONU1370-))),BETN785-18),(NEONU1369-,NEONU1366-)),BETN882-18)),(((NEONU1378-,(NEONU1380-,NEONU1379-)),NEONU1377-),(NEONU1381-,NEONU1420-))))),((((BETN1063-1,BETN1068-1),NEONU213-1),(BETN833-18,(BETN879-18,BETN819-18))),((NEONT348-1,BETN053-18),((IUP299-14,(((NEONU1393-,NEONU1394-),((BETN885-18,BETN886-18),(((ISUP026-14,ISUP027-14),((BETN845-18,((((BETN935-18,(ISUP136-14,BETN844-18)),(((((ISUP140-14,NEONU2128-),NEONU2125-),ISUP135-14),NEONU2127-),NEONU2126-)),BETN696-18),(ISUP141-14,NEONU2131-))),BETN830-18)),(NEONU2129-,(ISUP137-14,ISUP139-14))))),((NEONU2130-,BETN936-18),(BETN890-18,((NEONU1395-,NEONU1388-),(IUP783-14,((IUP784-14,((IUP1102-14,(IUP1080-14,((IUP1066-14,(((IUP786-14,NEONU1426-),NEONU1390-),(IUP1071-14,IUP1101-14))),(IUP1077-14,IUP1098-14)))),NEONU1389-)),(IUP1100-14,IUP785-14)))))))),((((((((BETN905-18,BETN916-18),BETN912-18),(BETN687-18,BETN878-18)),(BETN899-18,BETN925-18)),NEONU269-1),((((((BETN876-18,BETN911-18),(BETN688-18,(BETN877-18,BETN891-18))),BETN721-18),(BETN892-18,BETN700-18)),BETN902-18),((((((NEONT364-1,NEONT393-1),(BETN744-18,NEONT378-1)),(((IUP1082-14,BETN685-18),((NEONT350-1,(BETN926-18,NEONT416-1)),NEONT385-1)),((NEONT357-1,NEONT371-1),(BETN706-18,NEONT342-1)))),BETN179-18),BETN661-18),(NEONT424-1,BETN075-18)))),(NEONU450-1,(((((BETN081-18,(((BETN082-18,IUP282-14),BETN083-18),(IUP283-14,BETN160-18))),(IUP281-14,IUP190-14)),BETN159-18),(BETN751-18,(BETN803-18,((BETN766-18,BETN804-18),BETN767-18)))),(((NEONU1412-,NEONU2096-),BETN763-18),((((BETN765-18,BETN764-18),(BETN739-18,BETN787-18)),BETN747-18),(((((BETN842-18,BETN855-18),((BETN841-18,BETN848-18),BETN849-18)),((ISUP122-14,((((ISUP126-14,((ISUP124-14,ISUP134-14),ISUP127-14)),ISUP123-14),ISUP133-14),ISUP129-14)),((ISUP131-14,ISUP130-14),(ISUP128-14,ISUP125-14)))),((BETN758-18,(BETN745-18,BETN746-18)),(BETN757-18,(BETN743-18,(NEONU1339-,(NEONU1340-,ISUP121-14)))))),((((((BETN839-18,(BETN716-18,((((((((BETN676-18,BETN683-18),BETN677-18),BETN815-18),BETN682-18),BETN810-18),BETN680-18),BETN681-18),ISUP028-14))),BETN945-18),(BETN720-18,((BETN710-18,BETN933-18),BETN940-18))),(((BETN943-18,(BETN709-18,(ISUP188-14,BETN872-18))),BETN704-18),BETN862-18)),BETN717-18),BETN941-18))))))),((((NEONU388-1,ISUP354-14),((NEONU323-1,NEONU322-1),(NEONU392-1,NEONU386-1))),NEONU391-1),(ISUP355-14,(NEONU389-1,(NEONU390-1,ISUP353-14))))))))))),((NEONT027-1,(NEONT093-1,NEONU256-1)),((NEONU253-1,((NEONU1984-,NEONT312-1),NEONT092-1)),((NEONU254-1,NEONU255-1),NEONT094-1)))),(NEONT155-1,(IUP584-14,NEONU200-1))))))),BETN1097-1),((BETN1090-1,((BETN1094-1,BETN1131-1),BETN1098-1)),(((BETN1105-1,(((BETN1064-1,(BETN1128-1,(BETN1095-1,BETN1100-1))),(BETN1132-1,BETN1133-1)),(BETN1093-1,BETN1092-1))),((BETN1053-1,BETN1045-1),BETN1102-1)),BETN1096-1))),((BETN1062-1,BETN1044-1),BETN1091-1)),BETN1043-1,BETN1042-1);
(((ISUP252-14,(BETN1062-1,(((BETN1067-1,((ISUP256-14,((ISUP246-14,((ISUP215-14,ISUP243-14),(((ISUP231-14,(ISUP253-14,((ISUP228-14,(ISUP232-14,ISUP221-14)),(ISUP238-14,IUP512-14)))),((((((((ISUP251-14,ISUP220-14),ISUP237-14),ISUP236-14),ISUP244-14),ISUP240-14),ISUP245-14),ISUP222-14),NEONU197-1)),(((((((((ISUP227-14,ISUP249-14),ISUP250-14),ISUP247-14),ISUP233-14),ISUP257-14),ISUP239-14),NEONU201-1),ISUP235-14),(((((((((ISUP224-14,ISUP219-14),ISUP248-14),ISUP254-14),IUP556-14),ISUP229-14),ISUP230-14),ISUP218-14),ISUP241-14),((((ISUP242-14,(NEONT151-1,ISUP216-14)),ISUP234-14),ISUP226-14),ISUP255-14)))))),(NEONU199-1,NEONT074-1))),IUP560-14)),(((NEONU448-1,NEONU409-1),(NEONT080-1,NEONU408-1)),(BETN658-18,((((BETN648-18,(BETN650-18,(BETN649-18,((BETN651-18,BETN659-18),BETN656-18)))),(((((NEONU253-1,NEONT027-1),((NEONU254-1,NEONU255-1),(NEONT092-1,((NEONU1984-,NEONT312-1),NEONT093-1)))),NEONT094-1),NEONU256-1),(((((NEONU407-1,((NEONU406-1,(((NEONT004-1,(NEONT028-1,IUP464-14)),(NEONT005-1,NEONT138-1)),(NEONT011-1,NEONT018-1))),IUP462-14)),(NEONT311-1,(IUP457-14,NEONT310-1))),((IUP459-14,IUP463-14),IUP456-14)),NEONT139-1),(((ISUP439-14,ISUP430-14),((ISUP442-14,(ISUP437-14,((ISUP440-14,(((ISUP438-14,ISUP436-14),ISUP435-14),ISUP441-14)),(ISUP434-14,ISUP432-14)))),ISUP431-14)),((NEONT125-1,((NEONT046-1,NEONT055-1),NEONT048-1)),NEONT085-1))))),(((((((BETN181-18,(IUP296-14,IUP291-14)),(BETN158-18,BETN157-18)),((((ISUP258-14,((ISUP277-14,(((ISUP268-14,NEONT123-1),NEONT149-1),NEONU417-1)),((ISUP273-14,NEONU418-1),(((NEONT143-1,((((((ISUP266-14,(ISUP275-14,ISUP271-14)),ISUP272-14),((((ISUP265-14,(NEONT144-1,ISUP279-14)),(NEONT142-1,ISUP264-14)),ISUP260-14),ISUP278-14)),ISUP223-14),ISUP276-14),ISUP263-14)),(ISUP269-14,((ISUP261-14,ISUP282-14),ISUP280-14))),((NEONT148-1,(NEONT154-1,ISUP270-14)),ISUP259-14))))),((((((ISUP283-14,(NEONT384-1,BETN076-18)),((((BETN122-18,BETN052-18),NEONT392-1),IUP286-14),(NEONT377-1,IUP288-14))),((BETN587-18,(BETN626-18,BETN596-18)),((((NEONT059-1,(NEONT082-1,((NEONT041-1,NEONT124-1),NEONT058-1))),NEONT196-1),NEONT127-1),((ISUP044-14,(BETN572-18,(BETN653-18,BETN619-18))),NEONU193-1)))),(((((NEONT147-1,NEONT145-1),(NEONU415-1,(NEONU416-1,NEONT131-1))),NEONT200-1),NEONT090-1),NEONT146-1)),(IUP295-14,(ISUP017-14,(((NEONT363-1,IUP293-14),IUP142-14),(((((NEONT044-1,NEONT038-1),((NEONT042-1,NEONT043-1),(NEONT198-1,NEONU192-1))),NEONT197-1),(IUP294-14,((((IUP325-14,NEONT370-1),(NEONU2074-,BETN051-18)),BETN113-18),BETN118-18))),NEONT199-1))))),(((((BETN1041-1,BETN1071-1),((BETN1130-1,BETN1125-1),(BETN1134-1,BETN1074-1))),(BETN1108-1,BETN1050-1)),((BETN1066-1,BETN1117-1),BETN1118-1)),(BETN1072-1,(((((BETN1059-1,BETN1127-1),BETN1057-1),(BETN1070-1,((BETN1129-1,BETN1120-1),BETN1079-1))),BETN1109-1),BETN1075-1))))),ISUP281-14),NEONU451-1)),(((IUP299-14,(BETN762-18,((((((((((ISUP165-14,(ISUP175-14,ISUP160-14)),(ISUP153-14,(ISUP167-14,ISUP173-14))),ISUP149-14),ISUP172-14),ISUP145-14),(ISUP150-14,((ISUP154-14,ISUP164-14),(((ISUP156-14,ISUP158-14),(ISUP157-14,ISUP166-14)),ISUP162-14)))),ISUP161-14),(((ISUP170-14,ISUP182-14),BETN726-18),(((((ISUP168-14,((BETN719-18,(ISUP181-14,(ISUP184-14,(ISUP185-14,(ISUP179-14,(ISUP186-14,(ISUP180-14,ISUP183-14))))))),ISUP176-14)),ISUP159-14),ISUP177-14),BETN714-18),BETN725-18))),(NEONT400-1,(NEONU1995-,NEONU1996-))),((NEONT126-1,NEONU191-1),((((ISUP040-14,((ISUP033-14,(((ISUP043-14,ISUP045-14),ISUP035-14),ISUP039-14)),ISUP042-14)),((BETN655-18,BETN652-18),(BETN642-18,BETN645-18))),(((BETN174-18,((BETN177-18,(NEONT050-1,((NEONU283-1,NEONU278-1),NEONU272-1))),((BETN172-18,(NEONU280-1,BETN176-18)),NEONT049-1))),BETN173-18),ISUP036-14)),(((((IUP110-14,IUP118-14),((IUP117-14,IUP116-14),((IUP129-14,IUP345-14),IUP101-14))),(((((((((((IUP337-14,IUP100-14),IUP098-14),IUP094-14),(((NEONW016-1,IUP358-14),(((((IUP138-14,NEONW096-1),IUP366-14),IUP329-14),(IUP090-14,NEONW011-1)),(IUP331-14,IUP130-14))),IUP128-14)),IUP140-14),IUP139-14),((((IUP350-14,IUP087-14),(IUP343-14,(IUP072-14,(IUP088-14,IUP327-14)))),(IUP368-14,IUP096-14)),(NEONW095-1,(NEONW100-1,(((IUP134-14,(IUP125-14,((NEONW018-1,((((IUP348-14,IUP108-14),IUP311-14),IUP106-14),IUP340-14)),IUP361-14))),((((NEONW091-1,(((((IUP321-14,NEONW101-1),BETN059-18),IUP360-14),IUP370-14),IUP074-14)),(IUP081-14,IUP367-14)),(NEONW013-1,NEONW087-1)),(IUP314-14,((IUP322-14,(((IUP083-14,(IUP070-14,(IUP079-14,((IUP115-14,(IUP080-14,(IUP306-14,(IUP071-14,NEONW017-1)))),(IUP103-14,IUP376-14))))),(IUP092-14,IUP085-14)),(IUP357-14,((((IUP141-14,IUP347-14),IUP317-14),(NEONW098-1,((((((IUP309-14,((IUP089-14,IUP132-14),NEONW014-1)),IUP354-14),IUP304-14),NEONW090-1),NEONW019-1),(IUP379-14,IUP355-14)))),(IUP373-14,NEONW105-1))))),IUP124-14)))),(IUP078-14,((IUP336-14,IUP095-14),(IUP328-14,(IUP082-14,((((IUP364-14,((IUP310-14,(IUP179-14,(((NEONW086-1,((BETN060-18,(IUP344-14,(((IUP135-14,IUP127-14),IUP316-14),IUP326-14))),IUP084-14)),(BETN046-18,(((IUP346-14,((IUP107-14,NEONW036-1),((((((IUP320-14,(IUP353-14,NEONT359-1)),(IUP378-14,(IUP375-14,NEONW089-1))),((IUP339-14,((IUP312-14,IUP365-14),IUP119-14)),IUP109-14)),((IUP133-14,IUP123-14),IUP301-14)),(((IUP342-14,IUP352-14),IUP356-14),IUP349-14)),IUP102-14))),IUP099-14),IUP075-14))),NEONW035-1))),BETN063-18)),IUP374-14),IUP362-14),IUP097-14)))))))))),(IUP093-14,(IUP111-14,((IUP137-14,(IUP114-14,(IUP363-14,((IUP292-14,(((((NEONW099-1,IUP330-14),IUP351-14),(IUP332-14,IUP318-14)),(IUP143-14,IUP121-14)),NEONW012-1)),(NEONW084-1,((IUP086-14,IUP305-14),((IUP334-14,((IUP319-14,(((IUP308-14,IUP335-14),(NEONW020-1,NEONW015-1)),IUP371-14)),IUP105-14)),IUP372-14))))))),((IUP122-14,IUP369-14),((IUP073-14,IUP104-14),(IUP076-14,((IUP303-14,(IUP315-14,(IUP131-14,IUP120-14))),(IUP077-14,IUP333-14))))))))),((((((IUP359-14,IUP338-14),NEONW085-1),((((((IUP126-14,IUP341-14),IUP313-14),NEONW097-1),IUP302-14),IUP136-14),IUP380-14)),IUP307-14),(IUP112-14,IUP324-14)),IUP069-14)),IUP377-14),IUP091-14)),IUP180-14),IUP323-14)))))),((IUP541-14,NEONU447-1),(IUP553-14,IUP555-14))),((IUP1097-14,BETN782-18),((ISUP103-14,(NEONT348-1,BETN053-18)),(((((ISUP101-14,BETN1086-1),IUP465-14),(NEONU1414-,NEONU1415-)),((((((((((((BETN006-18,IUP015-14),IUP008-14),IUP021-14),((BETN101-18,((BETN100-18,IUP020-14),BETN008-18)),((BETN099-18,((((IUP016-14,(IUP012-14,NEONT399-1)),(BETN009-18,(IUP010-14,(NEONT391-1,IUP006-14)))),(NEONT383-1,((IUP025-14,NEONT407-1),IUP011-14))),(BETN149-18,BETN007-18))),(IUP007-14,(IUP013-14,(IUP017-14,(IUP018-14,(IUP022-14,IUP019-14)))))))),BETN005-18),IUP009-14),BETN049-18),(IUP024-14,BETN098-18)),(((((((((((IUP067-14,IUP064-14),(((((NEONT376-1,IUP055-14),IUP062-14),IUP050-14),IUP034-14),IUP029-14)),BETN017-18),IUP045-14),IUP005-14),((((IUP033-14,(IUP014-14,IUP031-14)),(IUP030-14,IUP043-14)),((((IUP046-14,(NEONT369-1,IUP052-14)),BETN015-18),BETN103-18),IUP047-14)),(IUP027-14,((((IUP066-14,IUP044-14),IUP036-14),((IUP061-14,(IUP065-14,IUP068-14)),IUP053-14)),IUP059-14)))),(IUP035-14,IUP032-14)),(((IUP060-14,(IUP040-14,((IUP039-14,IUP058-14),IUP051-14))),((((BETN013-18,IUP063-14),IUP057-14),BETN150-18),IUP048-14)),(((IUP041-14,IUP042-14),IUP056-14),((IUP037-14,(IUP049-14,IUP026-14)),IUP054-14)))),((NEONU2082-,BETN102-18),IUP023-14)),IUP038-14),IUP028-14)),(BETN663-18,BETN190-18)),((BETN672-18,(((((IUP1124-14,((IUP806-14,IUP1118-14),IUP807-14)),IUP1122-14),(((ISUP304-14,(((NEONT327-1,NEONT176-1),(NEONU410-1,((NEONT326-1,(NEONT323-1,((NEONU411-1,((NEONT178-1,(NEONT324-1,(IUP479-14,((ISUP351-14,NEONT067-1),NEONT175-1)))),((NEONT114-1,(NEONT068-1,IUP753-14)),((((IUP759-14,NEONT177-1),(IUP478-14,(ISUP071-14,IUP480-14))),(IUP754-14,(NEONU414-1,((IUP475-14,((IUP484-14,(NEONT015-1,IUP751-14)),IUP476-14)),(NEONT325-1,(IUP758-14,NEONT069-1)))))),IUP752-14)))),(NEONT016-1,NEONT071-1)))),NEONU413-1))),(NEONU412-1,NEONT066-1))),ISUP350-14),ISUP349-14)),(((ISUP100-14,ISUP102-14),((BETN759-18,(BETN788-18,BETN775-18)),((((BETN816-18,BETN807-18),BETN760-18),BETN761-18),(BETN809-18,(BETN814-18,BETN808-18))))),((((ISUP298-14,(((ISUP059-14,ISUP068-14),(((((ISUP291-14,ISUP309-14),((ISUP333-14,(ISUP296-14,(((ISUP327-14,(ISUP316-14,((ISUP306-14,(((ISUP293-14,(ISUP288-14,ISUP303-14)),((ISUP308-14,(ISUP314-14,(ISUP339-14,ISUP317-14))),ISUP320-14)),(ISUP319-14,ISUP324-14))),((ISUP335-14,ISUP330-14),(ISUP325-14,ISUP337-14))))),(ISUP301-14,ISUP297-14)),(ISUP311-14,ISUP332-14)))),ISUP348-14)),ISUP331-14),ISUP305-14),(((ISUP328-14,ISUP299-14),((ISUP289-14,(((ISUP292-14,ISUP294-14),ISUP290-14),((ISUP347-14,ISUP334-14),ISUP323-14))),(((ISUP343-14,((ISUP300-14,(ISUP315-14,ISUP321-14)),(ISUP336-14,((ISUP307-14,ISUP310-14),ISUP346-14)))),ISUP062-14),ISUP344-14))),((((ISUP063-14,ISUP073-14),(ISUP061-14,(ISUP064-14,ISUP058-14))),(ISUP065-14,((ISUP072-14,(ISUP313-14,ISUP060-14)),(ISUP067-14,ISUP066-14)))),ISUP057-14)))),ISUP318-14)),((((ISUP326-14,ISUP345-14),ISUP302-14),ISUP322-14),ISUP340-14)),(ISUP312-14,(ISUP338-14,(ISUP329-14,ISUP341-14)))),ISUP295-14))),(((NEONU1434-,(NEONU1435-,NEONU1436-)),(((((NEONU1336-,(NEONU1337-,NEONU1338-)),NEONU1335-),NEONU1331-),NEONU1333-),(NEONU1334-,NEONU1332-))),(((IUP808-14,IUP810-14),((((IUP1083-14,((((NEONU1431-,NEONU1433-),IUP809-14),IUP1121-14),NEONU1432-)),NEONU1429-),(IUP782-14,IUP805-14)),NEONU1430-)),((((((IUP821-14,(IUP1109-14,NEONU1440-)),IUP823-14),((((IUP1106-14,NEONU1437-),IUP1107-14),NEONU1444-),NEONU1445-)),(IUP813-14,NEONU1439-)),((IUP1110-14,IUP814-14),((IUP822-14,(IUP820-14,IUP818-14)),((IUP812-14,((NEONU1441-,NEONU1446-),IUP817-14)),(NEONU1442-,IUP819-14))))),((NEONU1438-,NEONU1443-),((((IUP816-14,IUP811-14),(IUP815-14,NEONU1411-)),NEONU1410-),((NEONU1449-,(((((((((IUP1133-14,(IUP777-14,IUP1146-14)),IUP1140-14),((IUP778-14,((((IUP1145-14,(((IUP1138-14,NEONU1452-),IUP1135-14),IUP1081-14)),(IUP780-14,IUP779-14)),IUP1136-14),IUP1149-14)),(NEONU1448-,(IUP1131-14,IUP1147-14)))),((IUP1132-14,IUP1137-14),(NEONU1450-,(NEONU1451-,IUP1144-14)))),(NEONU1455-,IUP1141-14)),IUP776-14),(NEONU1417-,(NEONU1454-,NEONU1447-))),(IUP1134-14,(IUP1143-14,(IUP1130-14,IUP1148-14)))),NEONU1453-)),IUP1142-14)))))))),((ISUP038-14,(NEONT172-1,NEONT003-1)),(((NEONU1396-,NEONU1387-),(NEONT174-1,IUP799-14)),((IUP663-14,((IUP664-14,NEONT079-1),IUP661-14)),IUP662-14))))),((((ISUP105-14,(NEONU2099-,(BETN695-18,(BETN712-18,BETN693-18)))),((ISUP155-14,((BETN938-18,((BETN678-18,BETN722-18),ISUP152-14)),(ISUP148-14,(((((ISUP189-14,ISUP147-14),ISUP192-14),(ISUP194-14,ISUP191-14)),BETN900-18),ISUP193-14)))),ISUP178-14)),ISUP284-14),((((NEONT173-1,NEONU204-1),((NEONU203-1,NEONU202-1),BETN654-18)),(((((((BETN089-18,(IUP830-14,BETN087-18)),NEONU2075-),BETN086-18),BETN163-18),NEONT408-1),(IUP829-14,(ISUP104-14,BETN161-18))),(((NEONT402-1,(NEONT394-1,(NEONW008-1,(NEONW002-1,(NEONW083-1,(NEONW001-1,(NEONW079-1,(NEONW009-1,(NEONW005-1,(NEONW080-1,(NEONW010-1,(NEONW003-1,NEONW007-1)))))))))))),(NEONT386-1,(NEONW006-1,NEONW004-1))),(((BETN583-18,BETN594-18),((((((((ISUP370-14,(ISUP389-14,(((ISUP393-14,ISUP403-14),((ISUP379-14,ISUP414-14),(ISUP375-14,ISUP391-14))),(((ISUP416-14,(ISUP417-14,ISUP399-14)),ISUP406-14),((((((((ISUP376-14,(ISUP369-14,ISUP390-14)),ISUP378-14),ISUP407-14),ISUP377-14),(((((((((ISUP412-14,ISUP386-14),ISUP413-14),ISUP401-14),ISUP409-14),ISUP397-14),ISUP404-14),ISUP394-14),(ISUP396-14,ISUP385-14)),(ISUP381-14,ISUP372-14))),(ISUP398-14,ISUP392-14)),(BETN567-18,(ISUP373-14,ISUP405-14))),ISUP395-14))))),(((ISUP411-14,ISUP384-14),(ISUP388-14,(ISUP371-14,(ISUP382-14,ISUP383-14)))),ISUP368-14)),(ISUP374-14,((ISUP387-14,ISUP380-14),ISUP400-14))),(ISUP415-14,(ISUP408-14,ISUP410-14))),(BETN605-18,BETN582-18)),((ISUP418-14,ISUP423-14),(ISUP422-14,((ISUP419-14,ISUP421-14),((BETN581-18,BETN595-18),ISUP420-14))))),((NEONT329-1,((((NEONT331-1,NEONT330-1),(NEONT087-1,NEONT037-1)),((((((BETN1073-1,(((BETN1056-1,BETN1060-1),BETN1047-1),BETN1061-1)),((BETN1048-1,BETN1055-1),BETN1054-1)),((((((NEONU230-1,NEONU229-1),NEONU226-1),(NEONU228-1,NEONU233-1)),(NEONU225-1,NEONU234-1)),NEONU231-1),NEONU227-1)),NEONT039-1),(NEONU232-1,NEONT040-1)),NEONT332-1)),NEONT084-1)),((((BETN071-18,(IUP003-14,BETN070-18)),BETN155-18),(IUP004-14,((BETN072-18,BETN156-18),IUP001-14))),(IUP002-14,BETN074-18)))),((BETN769-18,BETN665-18),BETN770-18))),(ISUP074-14,((IUP164-14,(((IUP166-14,(((BETN068-18,BETN069-18),IUP162-14),BETN154-18)),IUP165-14),IUP163-14)),(BETN153-18,BETN067-18))))))),((((((BETN737-18,BETN908-18),BETN832-18),BETN825-18),(((((BETN708-18,BETN934-18),BETN826-18),BETN898-18),BETN829-18),BETN871-18)),BETN831-18),(((((IUP1028-14,NEONU1465-),NEONU1459-),IUP1027-14),(((IUP787-14,((IUP1026-14,IUP1036-14),((IUP789-14,(IUP1030-14,IUP1039-14)),((IUP1037-14,(((IUP1035-14,(NEONU1463-,((NEONU1460-,(NEONU1457-,IUP790-14)),NEONU1456-))),IUP788-14),(IUP1038-14,NEONU1462-))),IUP1029-14)))),(NEONU1461-,NEONU1464-)),NEONU1458-)),(((((BETN851-18,BETN857-18),BETN703-18),(BETN944-18,BETN875-18)),((BETN860-18,BETN874-18),BETN870-18)),(BETN718-18,BETN869-18)))))))),(((((NEONU1427-,NEONU1428-),(IUP1111-14,IUP1112-14)),BETN735-18),(((((((BETN909-18,NEONU2094-),(BETN915-18,BETN852-18)),BETN924-18),NEONU2092-),(BETN822-18,((NEONU2093-,NEONU2095-),BETN907-18))),BETN906-18),NEONT322-1)),((((BETN692-18,BETN698-18),(ISUP143-14,BETN702-18)),BETN705-18),(BETN723-18,BETN847-18)))))))),((((((NEONW055-1,(((((NEONW065-1,(BETN034-18,IUP160-14)),(((IUP150-14,IUP144-14),(BETN030-18,(((((((NEONW050-1,NEONW059-1),NEONW066-1),IUP147-14),NEONW062-1),(BETN035-18,BETN032-18)),(((((NEONW063-1,NEONT418-1),(((((IUP157-14,IUP153-14),NEONW061-1),NEONW058-1),NEONW069-1),NEONW057-1)),((NEONW104-1,NEONW064-1),IUP154-14)),(((NEONW060-1,(NEONW056-1,(BETN033-18,(IUP155-14,(IUP148-14,(NEONW067-1,(NEONU2069-,IUP145-14))))))),((((NEONW070-1,IUP159-14),NEONT410-1),IUP151-14),NEONW102-1)),(BETN028-18,BETN097-18))),IUP156-14)),BETN189-18))),BETN188-18)),BETN036-18),IUP152-14),(IUP146-14,NEONW082-1))),(((NEONW030-1,NEONU446-1),(((((((ISUP202-14,ISUP197-14),((ISUP200-14,ISUP198-14),ISUP196-14)),(ISUP201-14,(ISUP195-14,ISUP199-14))),ISUP203-14),(ISUP108-14,((NEONU2067-,(((ISUP078-14,(((BETN136-18,NEONU2071-),ISUP075-14),((ISUP081-14,(ISUP090-14,ISUP092-14)),(ISUP077-14,ISUP080-14)))),(NEONW076-1,(NEONW072-1,(NEONU2083-,IUP158-14)))),(((((ISUP085-14,ISUP091-14),(BETN135-18,((BETN045-18,NEONU2070-),(NEONW068-1,((((((NEONW074-1,NEONW103-1),(NEONU2073-,(NEONU2079-,NEONW071-1))),NEONW075-1),NEONU2072-),NEONU2068-),((((NEONW073-1,NEONW088-1),NEONW094-1),NEONW077-1),NEONW092-1)))))),BETN134-18),ISUP082-14),BETN031-18))),ISUP076-14))),(((((BETN142-18,((BETN141-18,ISUP089-14),(ISUP088-14,ISUP079-14))),BETN137-18),((ISUP087-14,ISUP086-14),BETN143-18)),BETN139-18),(BETN140-18,ISUP083-14))),((BETN699-18,BETN707-18),((ISUP455-14,NEONU2001-),(((NEONU1992-,NEONU1993-),((BETN1076-1,(NEONU457-1,NEONT152-1)),(((((NEONU439-1,NEONT078-1),NEONT134-1),((IUP587-14,(((IUP590-14,IUP602-14),(NEONU441-1,(NEONT104-1,(NEONT100-1,(NEONT122-1,(NEONT099-1,(NEONU198-1,NEONU440-1))))))),NEONT070-1)),NEONT076-1)),NEONU438-1),NEONU437-1))),((((NEONT390-1,NEONT361-1),NEONT398-1),(NEONT382-1,NEONT368-1)),((((IUP583-14,IUP580-14),((NEONT313-1,BETN1088-1),IUP581-14)),(NEONU2103-,(BETN897-18,((NEONU2104-,BETN893-18),(BETN896-18,((BETN884-18,BETN904-18),BETN894-18)))))),NEONU1994-))))))),(((((((((IUP1046-14,IUP1055-14),IUP1049-14),((IUP804-14,IUP803-14),IUP1053-14)),IUP800-14),IUP798-14),(IUP1047-14,((IUP801-14,((NEONU1407-,(IUP1048-14,IUP1054-14)),(IUP1056-14,NEONU1408-))),((IUP1052-14,(IUP1051-14,NEONU1409-)),IUP802-14)))),(NEONU2086-,(NEONU2089-,(NEONU2087-,NEONU2085-)))),(((BETN864-18,((BETN838-18,BETN853-18),BETN867-18)),BETN863-18),BETN856-18)),((((BETN748-18,(((ISUP113-14,(ISUP117-14,ISUP115-14)),ISUP114-14),(ISUP110-14,ISUP116-14))),(((((BETN690-18,BETN711-18),BETN701-18),BETN686-18),(((BETN732-18,NEONU2119-),NEONU2110-),(BETN740-18,NEONU2118-))),((NEONU2111-,BETN669-18),(BETN734-18,BETN671-18)))),((NEONU2090-,NEONU2088-),(((BETN753-18,(NEONU2113-,NEONU2116-)),(((BETN738-18,BETN741-18),BETN679-18),BETN731-18)),BETN754-18))),((((ISUP366-14,(NEONU384-1,(NEONU385-1,NEONT118-1))),((NEONU455-1,(((((NEONU382-1,NEONT295-1),NEONU381-1),NEONT121-1),NEONT141-1),(NEONT133-1,NEONU383-1))),(NEONT296-1,NEONU449-1))),BETN850-18),((IUP655-14,(NEONT034-1,(NEONT020-1,(IUP657-14,(IUP656-14,(NEONT007-1,(NEONT022-1,NEONT021-1))))))),IUP659-14)))))),((((((((((IUP240-14,(IUP238-14,((NEONW047-1,(IUP255-14,(IUP258-14,IUP223-14))),IUP278-14))),(IUP234-14,IUP232-14)),IUP206-14),IUP224-14),(IUP276-14,(IUP168-14,IUP207-14))),IUP265-14),IUP225-14),((NEONW049-1,(NEONW038-1,((IUP204-14,(IUP253-14,((IUP193-14,(IUP242-14,(IUP269-14,IUP187-14))),IUP251-14))),((IUP263-14,(IUP192-14,((((IUP248-14,(IUP272-14,(NEONW042-1,IUP194-14))),IUP200-14),BETN025-18),IUP275-14))),((((((((((((((((((((((((IUP277-14,IUP197-14),NEONW039-1),IUP270-14),NEONW040-1),IUP211-14),NEONW037-1),NEONW052-1),IUP219-14),IUP185-14),IUP231-14),NEONW044-1),IUP226-14),(BETN021-18,(IUP228-14,NEONW093-1))),IUP235-14),IUP273-14),IUP261-14),NEONW046-1),NEONW051-1),(IUP233-14,(IUP176-14,((IUP280-14,NEONW048-1),NEONW054-1)))),(BETN022-18,(IUP257-14,IUP252-14))),(NEONW045-1,(IUP199-14,(IUP218-14,(((IUP184-14,(((IUP208-14,(IUP189-14,IUP213-14)),(IUP221-14,IUP241-14)),((IUP245-14,(IUP230-14,(IUP264-14,(IUP268-14,(IUP175-14,IUP267-14))))),(((((IUP279-14,IUP254-14),IUP260-14),IUP262-14),IUP217-14),IUP271-14)))),IUP259-14),((IUP195-14,IUP209-14),(((IUP202-14,(IUP169-14,IUP210-14)),IUP243-14),IUP222-14))))))),(IUP266-14,NEONW053-1)),(((IUP236-14,NEONW041-1),IUP237-14),BETN020-18)),(NEONW043-1,IUP250-14)))))),((((IUP191-14,(((BETN146-18,((IUP149-14,(BETN090-18,(BETN128-18,(IUP256-14,BETN126-18)))),((((((IUP244-14,BETN037-18),IUP247-14),IUP220-14),IUP249-14),BETN023-18),IUP161-14))),BETN131-18),(BETN091-18,BETN127-18))),(IUP239-14,BETN130-18)),BETN129-18),BETN147-18))),((((NEONU237-1,(NEONU241-1,(NEONU239-1,((NEONU236-1,NEONU240-1),NEONU242-1)))),(NEONU235-1,(NEONU243-1,NEONU238-1))),NEONU244-1),((((((NEONT057-1,NEONT088-1),NEONT056-1),(NEONT089-1,(NEONT054-1,(NEONT305-1,NEONT053-1)))),(NEONT303-1,(NEONT304-1,NEONT051-1))),NEONT061-1),(NEONU276-1,((NEONU273-1,(NEONU274-1,NEONU275-1)),NEONU277-1))))),(((BETN883-18,((ISUP106-14,(BETN664-18,((NEONU2114-,NEONU2115-),NEONU2117-))),((BETN824-18,BETN818-18),(BETN910-18,((BETN901-18,BETN888-18),((BETN820-18,((BETN889-18,BETN895-18),BETN887-18)),BETN823-18)))))),((BETN123-18,BETN185-18),BETN124-18)),((((((ISUP463-14,ISUP464-14),BETN621-18),(ISUP465-14,ISUP467-14)),((ISUP466-14,(((((ISUP046-14,ISUP049-14),(((BETN636-18,BETN647-18),BETN579-18),((BETN646-18,BETN609-18),BETN597-18))),(BETN612-18,BETN568-18)),BETN623-18),ISUP050-14)),((((ISUP047-14,(ISUP055-14,ISUP048-14)),((BETN570-18,BETN573-18),(((ISUP056-14,BETN578-18),BETN627-18),((BETN622-18,BETN576-18),BETN575-18)))),((BETN589-18,BETN610-18),ISUP054-14)),BETN607-18))),((ISUP449-14,(ISUP433-14,(((((ISUP457-14,ISUP426-14),(ISUP424-14,(ISUP454-14,(ISUP447-14,((((ISUP451-14,ISUP428-14),ISUP429-14),ISUP444-14),ISUP427-14))))),ISUP460-14),(ISUP450-14,ISUP445-14)),((((((ISUP462-14,BETN603-18),((ISUP453-14,ISUP461-14),ISUP425-14)),ISUP446-14),(((BETN613-18,BETN618-18),ISUP458-14),(((BETN604-18,(BETN598-18,BETN614-18)),((BETN615-18,BETN616-18),BETN599-18)),(BETN601-18,BETN591-18)))),ISUP448-14),ISUP459-14)))),(((BETN566-18,((BETN630-18,BETN602-18),((ISUP052-14,(ISUP053-14,ISUP051-14)),((((BETN600-18,(BETN588-18,((BETN638-18,(((BETN660-18,BETN620-18),BETN592-18),BETN625-18)),BETN617-18))),(BETN585-18,BETN624-18)),BETN593-18),BETN584-18)))),(((NEONT128-1,((((NEONT306-1,NEONT129-1),NEONT086-1),NEONT045-1),(NEONT307-1,NEONT308-1))),NEONT309-1),(NEONT036-1,(NEONT047-1,NEONT052-1)))),ISUP456-14))),((KJ592531.1,HQ582180.1),(KM531702.1,(KM533240.1,GU013631.1))))))),(((((((BETN041-18,((((((((IUP170-14,IUP198-14),IUP181-14),(NEONU1974-,NEONU2080-)),(((((((((IUP167-14,BETN043-18),IUP205-14),(IUP172-14,IUP177-14)),(IUP173-14,(IUP246-14,IUP274-14))),(((((((((NEONU2078-,NEONU2076-),IUP182-14),NEONT387-1),IUP203-14),IUP212-14),IUP215-14),IUP284-14),IUP196-14),NEONW078-1)),IUP227-14),(IUP178-14,IUP214-14)),IUP113-14),IUP171-14)),IUP174-14),(NEONT395-1,IUP186-14)),IUP229-14),BETN096-18)),IUP285-14),BETN145-18),(((((BETN186-18,NEONU270-1),BETN144-18),((((ISUP029-14,ISUP034-14),ISUP031-14),BETN133-18),(ISUP032-14,(NEONU271-1,BETN644-18)))),(ISUP207-14,BETN187-18)),BETN132-18)),((BETN039-18,(((BETN026-18,BETN040-18),((IUP216-14,IUP188-14),BETN027-18)),(BETN095-18,BETN093-18))),BETN029-18)),((((((IUP1058-14,((IUP1057-14,IUP1061-14),IUP1060-14)),(BETN828-18,(BETN836-18,IUP781-14))),(((BETN792-18,BETN793-18),BETN777-18),(BETN789-18,(NEONU1363-,NEONU1362-)))),((BETN733-18,(((BETN781-18,NEONU2120-),((BETN742-18,(NEONU2124-,NEONU2122-)),NEONU2121-)),NEONU2123-)),((((BETN922-18,BETN918-18),BETN920-18),BETN921-18),((ISUP364-14,ISUP362-14),((NEONU1413-,(((IUP607-14,NEONT115-1),(BETN773-18,NEONU393-1)),((((IUP611-14,BETN779-18),(NEONT098-1,((IUP605-14,(NEONT105-1,NEONU396-1)),ISUP363-14))),((NEONT112-1,NEONT097-1),IUP606-14)),(NEONU394-1,((NEONU395-1,NEONT103-1),IUP613-14))))),(NEONU445-1,(NEONU215-1,(((((NEONU220-1,NEONU222-1),(NEONU224-1,(NEONU223-1,(NEONU219-1,(NEONU218-1,NEONU221-1))))),NEONU216-1),NEONU217-1),NEONU214-1)))))))),BETN629-18),((IUP472-14,((((IUP467-14,NEONT033-1),(((NEONT300-1,NEONT302-1),NEONT023-1),NEONT298-1)),ISUP287-14),(((NEONT299-1,IUP545-14),IUP468-14),((NEONT030-1,NEONT012-1),NEONT035-1)))),((NEONU2097-,((((NEONU2101-,((NEONT117-1,(NEONT344-1,NEONU2102-)),((((NEONU1985-,(NEONU1981-,((NEONU1977-,(NEONU1979-,NEONT351-1)),NEONU1987-))),NEONT116-1),NEONU1983-),(((BETN092-18,NEONT379-1),NEONT372-1),NEONU2098-)))),(((((NEONT358-1,NEONU1986-),(NEONU1988-,NEONU1976-)),NEONT297-1),NEONU2081-),(NEONU1973-,NEONU2084-))),(NEONU2100-,NEONU1982-)),(NEONU1975-,NEONU1980-))),(NEONU1978-,NEONT365-1))))),((((((BETN085-18,(NEONT421-1,NEONT339-1)),NEONT347-1),NEONT354-1),BETN084-18),BETN010-18),BETN125-18))),(((((((NEONT417-1,NEONT352-1),(NEONT412-1,NEONT419-1)),NEONT345-1),NEONT337-1),((NEONT380-1,((BETN064-18,(((BETN065-18,BETN109-18),IUP289-14),(((BETN110-18,IUP824-14),BETN061-18),((NEONT338-1,(IUP287-14,((NEONT373-1,(NEONT388-1,NEONT360-1)),NEONT353-1))),(BETN057-18,IUP298-14))))),NEONT346-1)),BETN111-18)),BETN634-18),(NEONT194-1,(NEONT195-1,(NEONT111-1,NEONT193-1))))),(((((((((BETN688-18,BETN902-18),BETN876-18),(((BETN911-18,(BETN877-18,BETN891-18)),BETN721-18),(BETN892-18,BETN700-18))),(BETN179-18,((NEONT357-1,NEONT371-1),(((((((((NEONT393-1,BETN685-18),(BETN661-18,NEONT385-1)),NEONT342-1),(BETN744-18,NEONT378-1)),BETN706-18),NEONT424-1),IUP1082-14),(NEONT364-1,BETN075-18)),(BETN926-18,(NEONT416-1,NEONT350-1)))))),((((BETN878-18,(BETN912-18,BETN687-18)),(BETN905-18,BETN916-18)),(BETN899-18,BETN925-18)),NEONU269-1)),(NEONU386-1,((NEONU388-1,((NEONU392-1,ISUP354-14),(NEONU323-1,NEONU322-1))),(NEONU391-1,(((NEONU389-1,ISUP355-14),NEONU390-1),ISUP353-14))))),((ISUP142-14,((NEONU211-1,((NEONU207-1,(NEONU208-1,NEONU209-1)),(NEONU210-1,(((NEONU212-1,(NEONU205-1,NEONU206-1)),(((NEONU1999-,NEONU2000-),NEONU2002-),NEONU1998-)),NEONU1997-)))),((ISUP030-14,((BETN569-18,(BETN574-18,(BETN577-18,BETN639-18))),((BETN640-18,(BETN635-18,(BETN631-18,BETN580-18))),BETN632-18))),(ISUP452-14,((((ISUP473-14,ISUP472-14),ISUP474-14),((ISUP470-14,(ISUP468-14,ISUP469-14)),BETN641-18)),(ISUP471-14,BETN571-18)))))),(NEONW034-1,((BETN913-18,(BETN903-18,BETN942-18)),(NEONW029-1,((NEONW028-1,(((NEONW027-1,(NEONW021-1,NEONW024-1)),((((NEONW032-1,NEONT409-1),NEONW026-1),NEONW023-1),(((NEONW022-1,NEONW106-1),NEONW033-1),NEONT401-1))),(NEONT343-1,NEONT425-1))),NEONW031-1)))))),((((ISUP095-14,(ISUP094-14,ISUP096-14)),(((((((NEONU1373-,NEONU1368-),NEONU1371-),NEONU1476-),NEONU1418-),(NEONU1370-,((BETN785-18,NEONU1369-),(((NEONU1374-,NEONU1366-),NEONU1375-),(NEONU1372-,NEONU1419-))))),NEONU1376-),BETN882-18)),(((NEONU1378-,(NEONU1380-,NEONU1379-)),NEONU1377-),(NEONU1381-,NEONU1420-))),(((NEONU2077-,((BETN165-18,BETN094-18),(BETN164-18,BETN166-18))),(BETN168-18,BETN167-18)),(BETN169-18,((ISUP013-14,(((NEONT397-1,NEONT381-1),((NEONU195-1,(NEONU194-1,(NEONT374-1,NEONU196-1))),(NEONT367-1,NEONT389-1))),(ISUP001-14,((ISUP003-14,ISUP016-14),((ISUP015-14,(ISUP005-14,ISUP007-14)),(((ISUP021-14,(ISUP019-14,(ISUP023-14,(ISUP011-14,(ISUP018-14,ISUP009-14))))),(ISUP006-14,(ISUP020-14,(ISUP010-14,(ISUP014-14,ISUP008-14))))),ISUP002-14)))))),(ISUP012-14,(ISUP022-14,ISUP024-14))))))),(((((((((NEONT019-1,(NEONU252-1,(NEONU249-1,NEONT014-1))),(((IUP533-14,NEONU281-1),IUP531-14),((NEONT192-1,IUP529-14),(IUP534-14,NEONU245-1)))),((NEONU251-1,NEONT026-1),NEONU246-1)),((ISUP205-14,IUP532-14),(NEONT017-1,NEONT150-1))),(NEONU456-1,NEONU250-1)),(((BETN727-18,(BETN724-18,BETN729-18)),BETN728-18),((((NEONT119-1,NEONT189-1),NEONU399-1),IUP525-14),(NEONU398-1,(NEONU397-1,NEONU400-1))))),(((NEONU1341-,(BETN813-18,ISUP352-14)),(((IUP501-14,IUP503-14),((((NEONT188-1,((IUP497-14,NEONT110-1),(IUP502-14,IUP498-14))),IUP499-14),(NEONT083-1,NEONT130-1)),(NEONU324-1,(IUP496-14,IUP500-14)))),NEONT187-1)),(((((((ISUP204-14,(NEONT010-1,((NEONT336-1,NEONT191-1),NEONT029-1))),NEONT031-1),NEONT190-1),IUP524-14),IUP791-14),(((((NEONU427-1,((NEONU425-1,NEONU424-1),((NEONU426-1,NEONT001-1),IUP424-14))),NEONT355-1),NEONU428-1),(((IUP629-14,IUP653-14),((((IUP618-14,IUP617-14),(((NEONT108-1,IUP635-14),IUP621-14),IUP633-14)),IUP615-14),(NEONU420-1,((((BETN880-18,NEONT113-1),IUP632-14),IUP619-14),(((IUP631-14,IUP645-14),IUP634-14),(((NEONT184-1,ISUP367-14),((IUP644-14,NEONT107-1),IUP625-14)),(NEONT186-1,(NEONT185-1,(IUP630-14,BETN730-18))))))))),NEONT182-1)),(((BETN151-18,(NEONU2091-,IUP290-14)),((BETN062-18,(BETN107-18,(BETN171-18,BETN170-18))),BETN106-18)),(BETN697-18,(NEONU2105-,NEONU2106-))))),((((NEONU248-1,NEONU247-1),IUP297-14),(((((((NEONU261-1,(((((NEONU260-1,ISUP209-14),NEONU285-1),(NEONU258-1,(NEONU263-1,NEONU318-1))),NEONU264-1),(NEONU259-1,(NEONU262-1,NEONU284-1)))),(((BETN1081-1,(IUP522-14,NEONU436-1)),(((BETN1110-1,BETN1082-1),(BETN1065-1,BETN1122-1)),NEONU435-1)),(((BETN1077-1,(BETN1051-1,(BETN1114-1,(BETN1113-1,(BETN1087-1,BETN1112-1))))),BETN1080-1),((((((IUP408-14,NEONU433-1),IUP413-14),IUP416-14),(((IUP418-14,NEONT137-1),NEONU432-1),IUP417-14)),(NEONT091-1,NEONU434-1)),BETN1052-1)))),((IUP395-14,(IUP404-14,IUP403-14)),(BETN1111-1,(BETN1085-1,BETN1089-1)))),(((IUP665-14,IUP488-14),IUP485-14),((IUP490-14,(((NEONU405-1,NEONU402-1),NEONT065-1),(NEONU403-1,(NEONT120-1,(NEONU404-1,(NEONU401-1,NEONT072-1)))))),IUP487-14))),ISUP093-14),((NEONU267-1,(NEONU279-1,NEONU268-1)),((((IUP513-14,IUP510-14),(NEONU454-1,NEONU452-1)),IUP434-14),(NEONU453-1,IUP511-14)))),(((IUP426-14,(NEONT013-1,NEONT009-1)),((IUP428-14,IUP427-14),((((NEONT025-1,NEONT032-1),IUP431-14),IUP433-14),(IUP546-14,IUP432-14)))),((NEONT077-1,((NEONT101-1,(NEONU431-1,(NEONU430-1,NEONU429-1))),NEONT062-1)),(BETN1104-1,BETN1115-1))))),((((((NEONU282-1,(NEONU319-1,NEONU320-1)),NEONU265-1),(NEONU257-1,NEONU321-1)),(((NEONU1991-,(NEONU1989-,NEONT321-1)),(NEONT008-1,NEONU1990-)),(BETN859-18,NEONT413-1))),(BETN657-18,((BETN608-18,BETN606-18),BETN611-18))),(ISUP213-14,(ISUP210-14,ISUP214-14))))))),((((((NEONU421-1,IUP523-14),(IUP437-14,((IUP455-14,NEONU422-1),IUP451-14))),IUP443-14),((NEONT181-1,(NEONT024-1,NEONT006-1)),((IUP1119-14,(((IUP1089-14,(((NEONU1472-,NEONU1342-),((((IUP1087-14,(NEONU1470-,NEONU1473-)),((IUP1085-14,(NEONU1467-,(NEONU1358-,IUP1086-14))),BETN796-18)),NEONU1469-),BETN811-18)),(IUP1043-14,NEONU1471-))),(BETN817-18,(NEONU1475-,NEONU1474-))),(BETN794-18,(((((NEONT180-1,(IUP544-14,NEONT179-1)),ISUP365-14),IUP543-14),IUP542-14),((BETN798-18,(NEONU1357-,((((BETN800-18,BETN791-18),BETN799-18),(NEONU1468-,NEONU1355-)),(BETN797-18,((NEONU1353-,NEONU1360-),NEONU1359-))))),((NEONU1356-,(NEONU2112-,NEONU1466-)),(NEONU1354-,NEONU1343-))))))),ISUP037-14))),((NEONU1364-,((BETN802-18,IUP792-14),((((BETN774-18,BETN776-18),(BETN749-18,(IUP793-14,IUP794-14))),BETN755-18),BETN784-18))),((((((NEONU1422-,(NEONU1399-,NEONU1424-)),(NEONU1392-,NEONU1382-)),(((NEONU1348-,NEONU1346-),((((((IUP1072-14,IUP1092-14),(IUP1079-14,(IUP1095-14,((IUP1096-14,IUP1090-14),((NEONU1385-,(NEONU1421-,NEONU1383-)),NEONU1367-))))),(IUP1069-14,IUP795-14)),(NEONU1386-,IUP1078-14)),((NEONU1347-,(NEONU1344-,(NEONU1384-,BETN771-18))),((NEONU1350-,(NEONU1349-,(NEONU1345-,(NEONU1352-,NEONU1416-)))),NEONU1351-))),(IUP796-14,(IUP797-14,IUP1073-14)))),(((((NEONU1406-,NEONU1401-),NEONU1402-),NEONU1403-),((NEONU1423-,NEONU1400-),((NEONU1405-,NEONU1425-),NEONU1404-))),NEONU1391-))),(BETN801-18,(((BETN756-18,NEONU1397-),BETN812-18),BETN750-18))),((ISUP098-14,ISUP099-14),((((((NEONU2107-,NEONU443-1),(NEONU444-1,IUP574-14)),NEONU2108-),(IUP573-14,NEONU2109-)),NEONT140-1),(NEONU442-1,(IUP578-14,ISUP286-14))))),ISUP097-14))),(NEONU450-1,((((NEONU1412-,NEONU2096-),BETN763-18),((BETN839-18,(((BETN681-18,BETN680-18),ISUP028-14),(BETN716-18,((((BETN717-18,((((BETN676-18,BETN683-18),(BETN677-18,BETN815-18)),BETN682-18),BETN941-18)),BETN810-18),(((BETN720-18,BETN933-18),(BETN940-18,BETN710-18)),((BETN943-18,((BETN945-18,(ISUP188-14,BETN872-18)),BETN704-18)),BETN709-18))),BETN862-18)))),(((BETN739-18,((BETN765-18,BETN747-18),BETN787-18)),BETN764-18),(((BETN842-18,BETN855-18),((BETN841-18,BETN848-18),BETN849-18)),((((ISUP133-14,((((ISUP124-14,ISUP134-14),(ISUP127-14,ISUP126-14)),ISUP123-14),ISUP129-14)),ISUP122-14),(ISUP131-14,((ISUP130-14,ISUP128-14),ISUP125-14))),((BETN746-18,(BETN758-18,BETN745-18)),(BETN757-18,((BETN743-18,(NEONU1339-,NEONU1340-)),ISUP121-14)))))))),((IUP282-14,(((IUP190-14,(BETN159-18,IUP281-14)),((BETN082-18,(IUP283-14,BETN160-18)),BETN083-18)),BETN081-18)),(BETN751-18,(BETN804-18,((BETN803-18,BETN767-18),BETN766-18)))))))),((((ISUP004-14,IUP547-14),IUP548-14),((IUP550-14,NEONU1398-),IUP549-14)),(NEONT095-1,NEONU419-1)))))),(((BETN002-18,BETN003-18),(((BETN001-18,BETN004-18),BETN066-18),IUP300-14)),((BETN939-18,BETN937-18),NEONU1365-))),(((((BETN1063-1,BETN1068-1),NEONU213-1),(BETN819-18,(BETN833-18,BETN879-18))),((NEONU1393-,(NEONU1394-,(NEONU2129-,(((ISUP026-14,ISUP027-14),(ISUP139-14,((BETN886-18,BETN885-18),ISUP137-14))),((BETN830-18,((((BETN935-18,(ISUP136-14,BETN844-18)),(((((ISUP140-14,NEONU2128-),NEONU2125-),ISUP135-14),NEONU2127-),NEONU2126-)),BETN696-18),(ISUP141-14,NEONU2131-))),BETN845-18))))),(BETN890-18,(((NEONU1395-,NEONU1388-),((IUP784-14,(IUP785-14,(IUP783-14,IUP1100-14))),(((NEONU1389-,(IUP1102-14,(IUP1080-14,(((IUP1066-14,NEONU1426-),NEONU1390-),(IUP1071-14,IUP1101-14))))),(IUP1077-14,IUP1098-14)),IUP786-14))),(NEONU2130-,BETN936-18))))),((ISUP475-14,ISUP443-14),ISUP025-14)))),(NEONT155-1,(IUP584-14,NEONU200-1)))))),BETN1078-1))),(BETN1044-1,BETN1091-1)),(((BETN1097-1,BETN1043-1),BETN1098-1),((BETN1090-1,(BETN1094-1,BETN1131-1)),(((BETN1105-1,(((BETN1064-1,(BETN1128-1,(BETN1095-1,BETN1100-1))),(BETN1132-1,BETN1133-1)),(BETN1093-1,BETN1092-1))),((BETN1053-1,BETN1045-1),BETN1102-1)),BETN1096-1))),BETN1042-1);
(((BETN1097-1,ISUP252-14),(((BETN1067-1,((ISUP256-14,(((NEONU199-1,NEONT074-1),ISUP246-14),(((((((((((ISUP227-14,ISUP249-14),ISUP250-14),ISUP247-14),ISUP233-14),ISUP257-14),ISUP239-14),NEONU201-1),ISUP235-14),(((((((((ISUP224-14,ISUP219-14),ISUP248-14),ISUP254-14),IUP556-14),ISUP229-14),ISUP230-14),ISUP218-14),ISUP241-14),((((ISUP242-14,(NEONT151-1,ISUP216-14)),ISUP234-14),ISUP226-14),ISUP255-14))),(ISUP215-14,ISUP243-14)),((ISUP231-14,(ISUP253-14,((ISUP228-14,(ISUP232-14,ISUP221-14)),(ISUP238-14,IUP512-14)))),((((((((ISUP251-14,ISUP220-14),ISUP237-14),ISUP236-14),ISUP244-14),ISUP240-14),ISUP245-14),ISUP222-14),NEONU197-1))))),IUP560-14)),(((NEONU448-1,(NEONU409-1,NEONU408-1)),NEONT080-1),(BETN658-18,((((((BETN010-18,BETN085-18),BETN084-18),(((NEONT421-1,NEONT339-1),NEONT347-1),NEONT354-1)),BETN125-18),((((((((((NEONT352-1,NEONT419-1),NEONT345-1),NEONT412-1),(NEONT337-1,NEONT417-1)),((BETN634-18,(NEONT194-1,(NEONT195-1,(NEONT111-1,NEONT193-1)))),(((((IUP289-14,(BETN065-18,((IUP298-14,NEONT346-1),BETN064-18))),(IUP287-14,(((NEONT373-1,(NEONT388-1,NEONT360-1)),NEONT353-1),(BETN061-18,(BETN057-18,NEONT338-1))))),(NEONT380-1,(BETN110-18,IUP824-14))),BETN109-18),BETN111-18))),((KJ592531.1,(KM531702.1,(HQ582180.1,(KM533240.1,GU013631.1)))),(((NEONT095-1,NEONU419-1),((((BETN001-18,BETN066-18),IUP300-14),(BETN002-18,BETN003-18)),BETN004-18)),(((ISUP142-14,(((NEONU205-1,NEONU206-1),((((NEONU2002-,NEONU2000-),((NEONU211-1,NEONU210-1),(NEONU1998-,(NEONU209-1,NEONU1999-)))),(NEONU212-1,NEONU1997-)),(NEONU207-1,NEONU208-1))),((ISUP030-14,((((BETN640-18,(BETN635-18,(BETN631-18,BETN580-18))),BETN632-18),(BETN574-18,(BETN577-18,BETN639-18))),BETN569-18)),(((ISUP470-14,(ISUP468-14,ISUP469-14)),BETN641-18),((((BETN571-18,(ISUP473-14,ISUP472-14)),ISUP474-14),ISUP471-14),ISUP452-14))))),(NEONW034-1,((BETN942-18,(BETN913-18,BETN903-18)),(((NEONW027-1,(NEONT343-1,NEONT425-1)),(((((NEONW032-1,(((((NEONW106-1,(NEONW033-1,NEONT409-1)),NEONW026-1),NEONW023-1),NEONW022-1),NEONT401-1)),NEONW021-1),NEONW029-1),NEONW028-1),NEONW031-1)),NEONW024-1)))),((((((((BETN164-18,BETN166-18),BETN165-18),(NEONU2077-,BETN094-18)),(BETN168-18,BETN167-18)),((ISUP095-14,(ISUP094-14,ISUP096-14)),((((NEONU1418-,(((BETN785-18,NEONU1370-),NEONU1476-),(NEONU1368-,(NEONU1373-,NEONU1371-)))),(NEONU1372-,(NEONU1375-,(((NEONU1366-,NEONU1369-),NEONU1419-),NEONU1374-)))),NEONU1376-),BETN882-18))),(((NEONU1378-,(NEONU1380-,NEONU1379-)),NEONU1377-),(NEONU1381-,NEONU1420-))),(((ISUP013-14,(((NEONT397-1,NEONT381-1),((NEONU195-1,(NEONU194-1,(NEONT374-1,NEONU196-1))),(NEONT367-1,NEONT389-1))),(ISUP001-14,((ISUP003-14,ISUP016-14),((ISUP015-14,(ISUP005-14,ISUP007-14)),(((ISUP021-14,(ISUP019-14,(ISUP023-14,(ISUP011-14,(ISUP018-14,ISUP009-14))))),(ISUP006-14,(ISUP020-14,(ISUP010-14,(ISUP014-14,ISUP008-14))))),ISUP002-14)))))),((ISUP022-14,ISUP024-14),ISUP012-14)),BETN169-18)),(ISUP097-14,(((IUP547-14,(IUP548-14,ISUP004-14)),((IUP550-14,NEONU1398-),IUP549-14)),((((((((NEONU427-1,(IUP424-14,NEONU424-1)),(NEONU425-1,NEONU426-1)),NEONT001-1),NEONT355-1),NEONU428-1),((((((((BETN876-18,BETN700-18),(BETN688-18,BETN892-18)),BETN877-18),BETN891-18),(BETN911-18,BETN721-18)),BETN902-18),(BETN179-18,(((((IUP1082-14,NEONT385-1),((NEONT424-1,BETN075-18),((NEONT342-1,(((NEONT364-1,NEONT393-1),(NEONT371-1,(BETN744-18,NEONT378-1))),BETN706-18)),NEONT357-1))),BETN685-18),BETN661-18),(NEONT416-1,(NEONT350-1,BETN926-18))))),((((BETN878-18,(BETN912-18,BETN687-18)),(BETN905-18,BETN916-18)),(BETN899-18,BETN925-18)),NEONU269-1))),(NEONU450-1,((BETN839-18,(BETN716-18,((((BETN704-18,((BETN720-18,BETN933-18),(BETN940-18,BETN710-18))),((BETN945-18,((ISUP188-14,BETN872-18),BETN943-18)),BETN709-18)),BETN862-18),((BETN717-18,(((BETN676-18,BETN683-18),(BETN677-18,BETN815-18)),(BETN682-18,(((BETN681-18,BETN680-18),ISUP028-14),BETN941-18)))),BETN810-18)))),((((((BETN739-18,BETN787-18),BETN765-18),BETN764-18),BETN747-18),((BETN849-18,(((BETN841-18,BETN848-18),BETN842-18),BETN855-18)),((((((ISUP122-14,ISUP124-14),((ISUP134-14,(ISUP127-14,ISUP126-14)),ISUP123-14)),ISUP133-14),ISUP129-14),(ISUP131-14,((ISUP130-14,ISUP128-14),ISUP125-14))),((BETN746-18,(BETN758-18,BETN745-18)),(BETN757-18,((BETN743-18,(NEONU1339-,NEONU1340-)),ISUP121-14)))))),(((NEONU1412-,NEONU2096-),BETN763-18),((BETN159-18,((IUP281-14,IUP190-14),((((IUP283-14,IUP282-14),BETN082-18),(BETN083-18,BETN160-18)),BETN081-18))),(BETN751-18,(BETN804-18,((BETN803-18,BETN767-18),BETN766-18))))))))),((((NEONU1341-,(BETN813-18,ISUP352-14)),((((NEONU324-1,(IUP496-14,IUP500-14)),(IUP501-14,IUP503-14)),((((NEONT110-1,((IUP499-14,NEONT083-1),IUP502-14)),IUP497-14),(IUP498-14,NEONT188-1)),NEONT130-1)),NEONT187-1)),((((IUP534-14,NEONU245-1),(((NEONU281-1,(NEONT017-1,(NEONT192-1,(NEONU249-1,(IUP529-14,NEONU252-1))))),(IUP532-14,NEONT019-1)),((NEONT014-1,(IUP533-14,NEONT150-1)),((((NEONU456-1,(NEONU250-1,IUP531-14)),NEONU246-1),(NEONU251-1,NEONT026-1)),ISUP205-14)))),((((IUP426-14,((NEONT009-1,(IUP427-14,IUP546-14)),(IUP428-14,(IUP432-14,(((NEONT025-1,NEONT032-1),IUP431-14),IUP433-14))))),NEONT013-1),((((((((NEONU282-1,(NEONU319-1,NEONU320-1)),NEONU257-1),(NEONU265-1,NEONU321-1)),(BETN859-18,(NEONT413-1,(((NEONT321-1,NEONU1991-),NEONU1989-),(NEONT008-1,NEONU1990-))))),(BETN657-18,((BETN608-18,BETN606-18),BETN611-18))),(ISUP213-14,(ISUP210-14,ISUP214-14))),(((NEONT077-1,(((NEONT101-1,(NEONU431-1,(NEONU430-1,NEONU429-1))),NEONT062-1),(BETN1115-1,BETN1104-1))),(((NEONU248-1,NEONU247-1),IUP297-14),((NEONU267-1,(NEONU279-1,NEONU268-1)),((IUP513-14,IUP510-14),(NEONU454-1,(IUP434-14,(NEONU452-1,(NEONU453-1,IUP511-14)))))))),((((((ISUP209-14,(((NEONU260-1,NEONU285-1),(NEONU263-1,NEONU318-1)),NEONU264-1)),NEONU258-1),(NEONU261-1,(NEONU259-1,(NEONU262-1,NEONU284-1)))),(((BETN1087-1,(BETN1112-1,((((((((((IUP418-14,NEONT137-1),NEONU432-1),IUP417-14),((BETN1081-1,(IUP522-14,NEONU436-1)),(((BETN1110-1,BETN1082-1),(BETN1065-1,BETN1122-1)),NEONU435-1))),IUP416-14),((((NEONT091-1,NEONU434-1),NEONU433-1),IUP408-14),IUP413-14)),BETN1080-1),BETN1077-1),BETN1114-1),BETN1113-1))),BETN1051-1),BETN1052-1)),((IUP404-14,(IUP403-14,IUP395-14)),(BETN1085-1,(BETN1089-1,BETN1111-1)))),((((IUP490-14,((NEONU405-1,NEONU402-1),(NEONU403-1,(NEONT120-1,(NEONU404-1,(NEONU401-1,NEONT072-1)))))),IUP485-14),((IUP487-14,NEONT065-1),IUP488-14)),IUP665-14)))),ISUP093-14)),(((((ISUP204-14,((NEONT010-1,((NEONT336-1,NEONT191-1),NEONT029-1)),NEONT031-1)),IUP524-14),NEONT190-1),IUP791-14),((IUP619-14,(NEONT182-1,(((((IUP632-14,IUP629-14),IUP653-14),NEONT113-1),((((IUP625-14,NEONU420-1),IUP645-14),((IUP631-14,((IUP634-14,IUP644-14),((BETN730-18,NEONT185-1),NEONT107-1))),((NEONT186-1,IUP630-14),ISUP367-14))),(((((IUP618-14,IUP617-14),(IUP621-14,IUP633-14)),(IUP635-14,IUP615-14)),NEONT108-1),NEONT184-1))),BETN880-18))),((((((NEONU2091-,BETN170-18),BETN151-18),BETN171-18),BETN107-18),((BETN062-18,BETN106-18),IUP290-14)),(BETN697-18,(NEONU2105-,NEONU2106-))))))),((((BETN724-18,BETN729-18),BETN728-18),BETN727-18),(((NEONT119-1,(NEONT189-1,NEONU399-1)),IUP525-14),(NEONU398-1,(NEONU397-1,NEONU400-1)))))),(((((((NEONU1424-,NEONU1399-),(NEONU1392-,NEONU1382-)),NEONU1422-),((NEONU1345-,((((IUP1092-14,(((((((NEONU1367-,(IUP1079-14,IUP795-14)),IUP1072-14),IUP1095-14),(NEONU1385-,(NEONU1421-,NEONU1383-))),IUP1069-14),IUP1096-14),IUP1090-14)),((NEONU1348-,NEONU1346-),NEONU1384-)),((NEONU1351-,NEONU1347-),((NEONU1350-,(IUP796-14,(IUP797-14,IUP1073-14))),(NEONU1386-,IUP1078-14)))),(NEONU1349-,((BETN771-18,NEONU1344-),(NEONU1352-,NEONU1416-))))),(((NEONU1391-,NEONU1403-),((NEONU1425-,(((NEONU1402-,NEONU1401-),NEONU1405-),(NEONU1404-,NEONU1400-))),NEONU1406-)),NEONU1423-))),(BETN801-18,(((NEONU1397-,BETN812-18),BETN756-18),BETN750-18))),((ISUP098-14,ISUP099-14),(NEONU2107-,((IUP573-14,NEONU2109-),(((ISUP286-14,(NEONU442-1,IUP578-14)),NEONT140-1),(((IUP574-14,NEONU443-1),NEONU444-1),NEONU2108-)))))),((((IUP437-14,(((NEONU422-1,IUP451-14),IUP443-14),(IUP455-14,IUP523-14))),NEONU421-1),((NEONT181-1,(NEONT024-1,NEONT006-1)),((IUP1119-14,((((((NEONU1472-,((NEONU1342-,BETN811-18),((NEONU1467-,(NEONU1358-,IUP1086-14)),((IUP1089-14,NEONU1469-),NEONU1471-)))),(IUP1043-14,(NEONU1470-,NEONU1473-))),(IUP1085-14,BETN796-18)),IUP1087-14),(NEONU1475-,(BETN817-18,NEONU1474-))),((BETN794-18,((NEONU1356-,NEONU2112-),((NEONU1354-,NEONU1466-),NEONU1343-))),(((((NEONT180-1,(IUP544-14,NEONT179-1)),ISUP365-14),IUP543-14),IUP542-14),(BETN798-18,(NEONU1357-,((((BETN800-18,BETN791-18),BETN799-18),(NEONU1468-,NEONU1355-)),((BETN797-18,(NEONU1353-,NEONU1360-)),NEONU1359-)))))))),ISUP037-14))),(((((NEONU322-1,NEONU392-1),NEONU323-1),ISUP354-14),NEONU386-1),(NEONU388-1,(NEONU391-1,(((NEONU389-1,NEONU390-1),ISUP353-14),ISUP355-14))))))))))))))),(((((IUP541-14,NEONU447-1),(IUP553-14,IUP555-14)),((IUP299-14,(ISUP103-14,(NEONT348-1,BETN053-18))),(((((ISUP162-14,(((ISUP150-14,ISUP156-14),ISUP172-14),(ISUP165-14,((((ISUP149-14,((ISUP175-14,ISUP173-14),((ISUP160-14,ISUP167-14),ISUP153-14))),ISUP154-14),(ISUP158-14,(ISUP157-14,ISUP166-14))),(ISUP164-14,ISUP145-14))))),ISUP161-14),(((ISUP170-14,ISUP182-14),BETN726-18),((((ISUP168-14,BETN714-18),(ISUP177-14,BETN719-18)),ISUP159-14),(BETN725-18,((ISUP181-14,(ISUP184-14,(ISUP185-14,(ISUP179-14,(ISUP186-14,(ISUP180-14,ISUP183-14)))))),ISUP176-14))))),(NEONT400-1,(NEONU1995-,NEONU1996-))),((NEONT126-1,NEONU191-1),(((((((((NEONU278-1,((BETN655-18,BETN652-18),(BETN642-18,BETN645-18))),(NEONU280-1,NEONU283-1)),(NEONU272-1,NEONT050-1)),BETN172-18),((BETN174-18,(BETN173-18,ISUP042-14)),NEONT049-1)),(ISUP036-14,((((ISUP043-14,ISUP045-14),ISUP035-14),ISUP039-14),ISUP033-14))),ISUP040-14),(BETN176-18,BETN177-18)),(((((((((((NEONW100-1,IUP369-14),((IUP093-14,IUP117-14),(IUP090-14,IUP097-14))),(IUP092-14,IUP110-14)),(((IUP101-14,((IUP082-14,IUP081-14),(IUP364-14,(((IUP072-14,(((((IUP087-14,((IUP343-14,((IUP328-14,IUP069-14),(IUP350-14,IUP180-14))),NEONW087-1)),(IUP074-14,BETN059-18)),NEONW091-1),((IUP327-14,(IUP137-14,IUP077-14)),IUP095-14)),(((IUP303-14,IUP370-14),(IUP104-14,IUP377-14)),((IUP333-14,(IUP076-14,IUP372-14)),(IUP114-14,(IUP086-14,(IUP305-14,((IUP334-14,((IUP319-14,(((IUP308-14,IUP335-14),(NEONW020-1,NEONW015-1)),IUP371-14)),IUP105-14)),((IUP363-14,(IUP292-14,(((((NEONW099-1,IUP330-14),IUP351-14),(IUP332-14,IUP318-14)),(IUP143-14,IUP121-14)),NEONW012-1))),IUP073-14))))))))),NEONW084-1),IUP360-14)))),IUP103-14),((IUP131-14,IUP120-14),IUP111-14))),(IUP118-14,IUP376-14)),(IUP322-14,IUP116-14)),((IUP122-14,IUP096-14),((((((((IUP359-14,IUP338-14),NEONW085-1),((((((IUP126-14,IUP341-14),IUP313-14),NEONW097-1),IUP302-14),IUP136-14),IUP380-14)),IUP307-14),IUP324-14),IUP140-14),(NEONW016-1,IUP358-14)),NEONW095-1))),((((IUP337-14,IUP100-14),IUP098-14),IUP128-14),((((((IUP138-14,NEONW096-1),IUP366-14),IUP329-14),NEONW011-1),(IUP331-14,IUP130-14)),(((IUP357-14,((((IUP141-14,IUP347-14),IUP317-14),(NEONW098-1,((((((IUP309-14,((IUP089-14,IUP132-14),NEONW014-1)),IUP354-14),IUP304-14),NEONW090-1),NEONW019-1),(IUP379-14,IUP355-14)))),(IUP373-14,NEONW105-1))),((IUP129-14,IUP345-14),IUP112-14)),(IUP314-14,(((((NEONW013-1,(BETN063-18,(((((BETN046-18,(((IUP346-14,((IUP107-14,NEONW036-1),((((((IUP320-14,(IUP353-14,NEONT359-1)),(IUP378-14,(IUP375-14,NEONW089-1))),((IUP339-14,((IUP312-14,IUP365-14),IUP119-14)),IUP109-14)),((IUP133-14,IUP123-14),IUP301-14)),(((IUP342-14,IUP352-14),IUP356-14),IUP349-14)),IUP102-14))),IUP099-14),IUP075-14)),BETN060-18),NEONW086-1),(((IUP326-14,(IUP316-14,IUP127-14)),IUP135-14),IUP084-14)),NEONW035-1))),((IUP091-14,IUP179-14),(IUP310-14,(IUP344-14,IUP336-14)))),((IUP315-14,IUP139-14),IUP124-14)),((((((((IUP094-14,(IUP134-14,IUP368-14)),(IUP125-14,((NEONW018-1,((((IUP348-14,IUP108-14),IUP311-14),IUP106-14),IUP340-14)),IUP361-14))),(IUP083-14,(IUP079-14,(IUP080-14,(IUP306-14,(IUP071-14,NEONW017-1)))))),IUP088-14),(IUP085-14,IUP374-14)),IUP367-14),IUP078-14),IUP362-14)),IUP070-14)))))),IUP115-14),IUP323-14),(NEONW101-1,IUP321-14))))))),((IUP1097-14,BETN782-18),((BETN762-18,(((NEONU1414-,NEONU1415-),(((((((((BETN005-18,IUP013-14),((((((BETN101-18,(BETN100-18,IUP020-14)),((BETN099-18,((((IUP016-14,(IUP012-14,NEONT399-1)),(BETN009-18,(IUP010-14,(NEONT391-1,IUP006-14)))),(NEONT383-1,((IUP025-14,NEONT407-1),IUP011-14))),(BETN149-18,BETN007-18))),(IUP007-14,(IUP022-14,IUP019-14)))),(BETN006-18,IUP018-14)),IUP017-14),IUP008-14),IUP009-14)),(BETN049-18,(IUP015-14,IUP021-14))),BETN008-18),(IUP024-14,BETN098-18)),((((((((((((NEONT376-1,IUP055-14),IUP062-14),IUP050-14),IUP034-14),IUP029-14),(IUP045-14,((((IUP033-14,IUP031-14),(IUP030-14,IUP043-14)),IUP047-14),(IUP054-14,((((IUP035-14,((IUP005-14,(IUP039-14,IUP037-14)),(BETN013-18,(BETN102-18,(((NEONU2082-,IUP028-14),IUP049-14),(IUP060-14,IUP048-14)))))),IUP040-14),(IUP058-14,IUP051-14)),((IUP041-14,IUP042-14),IUP056-14)))))),IUP059-14),((((IUP027-14,IUP044-14),IUP036-14),((IUP061-14,(IUP065-14,IUP068-14)),IUP053-14)),BETN017-18)),(IUP023-14,(((IUP063-14,(((((IUP046-14,(NEONT369-1,IUP052-14)),BETN015-18),IUP067-14),(IUP064-14,BETN103-18)),IUP057-14)),BETN150-18),IUP066-14))),IUP014-14),IUP038-14),(IUP032-14,IUP026-14))),(BETN663-18,BETN190-18)),((ISUP284-14,((((NEONT408-1,(BETN163-18,(((BETN089-18,(IUP830-14,BETN087-18)),NEONU2075-),BETN086-18))),ISUP104-14),(IUP829-14,BETN161-18)),(((BETN825-18,((BETN832-18,BETN908-18),(BETN871-18,(((BETN708-18,BETN737-18),((BETN934-18,BETN826-18),BETN898-18)),BETN829-18)))),BETN831-18),(((((IUP1028-14,NEONU1465-),NEONU1459-),IUP1027-14),(((((IUP1036-14,(((IUP1035-14,(((NEONU1463-,((NEONU1460-,(NEONU1457-,IUP790-14)),NEONU1456-)),IUP788-14),IUP1038-14)),((NEONU1461-,NEONU1464-),IUP789-14)),IUP1030-14)),(IUP1037-14,IUP1039-14)),IUP1029-14),(IUP1026-14,(NEONU1462-,IUP787-14))),NEONU1458-)),((BETN870-18,(((BETN851-18,BETN857-18),BETN944-18),(BETN875-18,(BETN874-18,(BETN703-18,BETN860-18))))),(BETN718-18,BETN869-18)))))),((NEONT173-1,NEONU204-1),((NEONU203-1,NEONU202-1),BETN654-18)))),((BETN672-18,((((IUP808-14,IUP810-14),((((NEONU1432-,(IUP1121-14,((NEONU1431-,NEONU1433-),(IUP782-14,IUP805-14)))),(NEONU1429-,IUP1083-14)),IUP809-14),NEONU1430-)),(((IUP823-14,((((((IUP1106-14,NEONU1437-),IUP1107-14),IUP821-14),(IUP1109-14,NEONU1440-)),(IUP813-14,NEONU1439-)),(NEONU1444-,NEONU1445-))),((IUP1110-14,IUP814-14),(((((((IUP817-14,IUP819-14),IUP812-14),(NEONU1446-,NEONU1442-)),NEONU1441-),IUP822-14),IUP820-14),IUP818-14))),((NEONU1438-,NEONU1443-),((((IUP815-14,NEONU1411-),(IUP811-14,NEONU1410-)),IUP816-14),(((((IUP1133-14,IUP777-14),IUP1140-14),IUP1146-14),(NEONU1450-,(NEONU1451-,IUP1144-14))),((((IUP778-14,IUP1137-14),((NEONU1455-,IUP1141-14),(((((IUP1142-14,((IUP1134-14,IUP1148-14),IUP1143-14)),IUP1130-14),NEONU1449-),NEONU1453-),(IUP776-14,(((IUP1131-14,IUP1147-14),(((IUP779-14,(IUP1149-14,(IUP1138-14,(IUP1135-14,(IUP1081-14,NEONU1452-))))),IUP1136-14),(IUP1145-14,IUP780-14))),IUP1132-14))))),NEONU1448-),(NEONU1417-,(NEONU1454-,NEONU1447-)))))))),(((ISUP100-14,ISUP102-14),((BETN759-18,(BETN788-18,BETN775-18)),(((((ISUP340-14,(ISUP312-14,((((ISUP343-14,(((ISUP300-14,(ISUP336-14,(ISUP310-14,ISUP346-14))),ISUP307-14),(ISUP328-14,ISUP315-14))),ISUP321-14),ISUP062-14),((((((ISUP057-14,(((ISUP064-14,(ISUP072-14,ISUP067-14)),ISUP068-14),ISUP066-14)),ISUP058-14),ISUP065-14),ISUP063-14),(ISUP313-14,ISUP060-14)),(ISUP059-14,(ISUP073-14,(ISUP294-14,(((ISUP344-14,((ISUP347-14,ISUP334-14),ISUP289-14)),ISUP323-14),((ISUP292-14,ISUP290-14),((((((((ISUP348-14,(((ISUP288-14,ISUP301-14),(ISUP316-14,ISUP296-14)),((ISUP319-14,ISUP324-14),ISUP297-14))),ISUP327-14),(ISUP291-14,ISUP309-14)),((((ISUP306-14,(ISUP293-14,((ISUP308-14,(ISUP314-14,(ISUP339-14,ISUP317-14))),ISUP320-14))),((ISUP335-14,ISUP330-14),(ISUP325-14,ISUP337-14))),((ISUP311-14,ISUP332-14),ISUP333-14)),ISUP303-14)),ISUP331-14),ISUP305-14),ISUP061-14),ISUP299-14)))))))))),(((ISUP326-14,ISUP345-14),((ISUP338-14,(ISUP329-14,ISUP341-14)),(ISUP322-14,ISUP302-14))),ISUP298-14)),ISUP318-14),ISUP295-14),(((IUP1122-14,((IUP806-14,IUP1124-14),(IUP807-14,IUP1118-14))),(((IUP754-14,((((((((NEONT176-1,NEONT066-1),(NEONT067-1,NEONT016-1)),((ISUP350-14,(ISUP304-14,ISUP349-14)),(NEONU410-1,(IUP476-14,IUP478-14)))),(((((((NEONT326-1,NEONT324-1),(((NEONT015-1,IUP751-14),(NEONT178-1,IUP475-14)),(NEONT325-1,(IUP758-14,NEONT069-1)))),IUP484-14),NEONT327-1),NEONT175-1),((NEONU413-1,(NEONT068-1,IUP753-14)),IUP759-14)),(NEONT071-1,(ISUP351-14,NEONT114-1)))),(NEONT323-1,NEONU411-1)),(IUP479-14,NEONT177-1)),IUP752-14),NEONU414-1)),(ISUP071-14,IUP480-14)),NEONU412-1)),((BETN816-18,BETN807-18),(((BETN760-18,BETN809-18),BETN761-18),(BETN814-18,BETN808-18))))))),((NEONU1436-,(NEONU1434-,NEONU1435-)),(((((NEONU1333-,(NEONU1337-,NEONU1338-)),NEONU1335-),NEONU1336-),NEONU1331-),(NEONU1334-,NEONU1332-)))))),((ISUP038-14,(NEONT172-1,NEONT003-1)),(((NEONU1396-,NEONU1387-),(NEONT174-1,IUP799-14)),((((IUP664-14,NEONT079-1),IUP661-14),IUP663-14),IUP662-14)))))),(((BETN712-18,((NEONU2099-,(BETN695-18,ISUP105-14)),BETN693-18)),((ISUP178-14,ISUP155-14),((ISUP193-14,(ISUP148-14,(((BETN900-18,(ISUP189-14,ISUP147-14)),ISUP191-14),(ISUP192-14,ISUP194-14)))),(BETN938-18,((BETN678-18,BETN722-18),ISUP152-14))))),(((((NEONT084-1,(NEONT329-1,((NEONT332-1,(NEONT331-1,NEONT330-1)),((((((BETN1055-1,BETN1054-1),BETN1048-1),(BETN1073-1,(BETN1047-1,((BETN1061-1,BETN1056-1),BETN1060-1)))),((NEONU234-1,(NEONU228-1,((NEONU233-1,NEONU231-1),(((NEONU230-1,NEONU229-1),NEONU226-1),NEONU225-1)))),NEONU227-1)),NEONT087-1),((NEONT039-1,(NEONT040-1,NEONU232-1)),NEONT037-1))))),(((BETN581-18,BETN595-18),((ISUP419-14,((ISUP418-14,ISUP423-14),ISUP420-14)),(ISUP422-14,ISUP421-14))),(((BETN770-18,BETN665-18),BETN769-18),((BETN583-18,BETN594-18),(ISUP074-14,(((((IUP163-14,(IUP165-14,(BETN068-18,(BETN069-18,IUP162-14)))),BETN154-18),IUP166-14),IUP164-14),(BETN153-18,BETN067-18))))))),(((((NEONT402-1,(NEONW006-1,NEONW004-1)),NEONT394-1),NEONT386-1),(NEONW008-1,(NEONW002-1,(NEONW083-1,(NEONW001-1,(NEONW079-1,(NEONW009-1,(NEONW005-1,(NEONW080-1,(NEONW010-1,(NEONW003-1,NEONW007-1))))))))))),(((BETN072-18,BETN156-18),IUP001-14),(((BETN071-18,IUP004-14),(((IUP003-14,BETN155-18),IUP002-14),BETN074-18)),BETN070-18)))),(((((((ISUP374-14,(ISUP411-14,(ISUP415-14,(ISUP408-14,ISUP410-14)))),(((ISUP392-14,((((((((((((ISUP412-14,ISUP386-14),ISUP413-14),ISUP401-14),ISUP409-14),ISUP397-14),ISUP404-14),ISUP394-14),(ISUP396-14,ISUP385-14)),ISUP372-14),ISUP378-14),ISUP377-14),(ISUP407-14,ISUP381-14))),(ISUP398-14,((ISUP376-14,ISUP390-14),ISUP369-14))),(BETN567-18,(ISUP373-14,ISUP405-14)))),(ISUP368-14,ISUP395-14)),(((((ISUP375-14,(ISUP388-14,ISUP383-14)),(ISUP370-14,ISUP371-14)),ISUP384-14),((ISUP389-14,((ISUP393-14,ISUP403-14),((ISUP379-14,ISUP414-14),ISUP391-14))),((ISUP416-14,(ISUP417-14,ISUP399-14)),ISUP406-14))),ISUP382-14)),(ISUP387-14,ISUP380-14)),(BETN605-18,BETN582-18)),ISUP400-14)),((ISUP101-14,BETN1086-1),IUP465-14))))),(((((NEONU1427-,NEONU1428-),(IUP1111-14,IUP1112-14)),BETN735-18),((((((BETN852-18,BETN915-18),BETN924-18),NEONU2094-),(BETN909-18,(NEONU2092-,((BETN822-18,NEONU2095-),(BETN907-18,NEONU2093-))))),BETN906-18),NEONT322-1)),((((BETN692-18,BETN698-18),(ISUP143-14,BETN702-18)),BETN705-18),(BETN723-18,BETN847-18)))))),((((ISUP025-14,((((((NEONU1393-,NEONU1394-),(BETN886-18,BETN885-18)),((NEONU2129-,((ISUP026-14,ISUP027-14),((((((BETN935-18,(ISUP136-14,BETN844-18)),(((((ISUP140-14,NEONU2128-),NEONU2125-),ISUP135-14),NEONU2127-),NEONU2126-)),BETN696-18),(ISUP141-14,NEONU2131-)),BETN845-18),BETN830-18))),(ISUP139-14,ISUP137-14))),(BETN890-18,(NEONU2130-,BETN936-18))),((NEONU1395-,NEONU1388-),(NEONU1389-,(((IUP786-14,(((IUP785-14,IUP783-14),IUP784-14),IUP1100-14)),((((IUP1077-14,IUP1098-14),NEONU1390-),(IUP1071-14,(NEONU1426-,IUP1101-14))),IUP1066-14)),(IUP1102-14,IUP1080-14))))),((((((IUP1057-14,(IUP1058-14,(IUP1060-14,IUP1061-14))),(BETN828-18,(BETN836-18,IUP781-14))),(BETN789-18,(((NEONU1363-,NEONU1362-),(BETN792-18,BETN793-18)),BETN777-18))),(((BETN918-18,BETN920-18),(BETN922-18,BETN921-18)),((ISUP364-14,ISUP362-14),(((NEONU2123-,((((BETN781-18,NEONU2120-),BETN742-18),(NEONU2124-,NEONU2122-)),NEONU2121-)),BETN733-18),(((BETN773-18,NEONU393-1),(NEONT112-1,((IUP606-14,((((NEONU394-1,((IUP611-14,BETN779-18),((NEONU395-1,NEONT103-1),IUP613-14))),NEONU1413-),(IUP607-14,NEONT115-1)),(NEONT098-1,(IUP605-14,((ISUP363-14,NEONT105-1),NEONU396-1))))),NEONT097-1))),(NEONU445-1,(NEONU215-1,((NEONU217-1,NEONU214-1),((NEONU216-1,(NEONU220-1,NEONU222-1)),(NEONU224-1,(NEONU223-1,(NEONU219-1,(NEONU218-1,NEONU221-1))))))))))))),BETN629-18),(((BETN1063-1,BETN1068-1),NEONU213-1),(BETN879-18,(BETN819-18,BETN833-18)))))),(((((NEONT027-1,(NEONU253-1,((NEONU254-1,NEONU255-1),((NEONU1984-,NEONT312-1),NEONT093-1)))),NEONT092-1),(NEONT094-1,NEONU256-1)),(((NEONT139-1,(NEONT311-1,((IUP463-14,IUP459-14),((((NEONU407-1,((NEONU406-1,(((NEONT004-1,(NEONT028-1,IUP464-14)),(NEONT005-1,NEONT138-1)),(NEONT011-1,NEONT018-1))),IUP462-14)),IUP457-14),NEONT310-1),IUP456-14)))),(((ISUP431-14,((ISUP442-14,((ISUP440-14,(((ISUP438-14,ISUP436-14),ISUP435-14),ISUP441-14)),(ISUP434-14,ISUP432-14))),(ISUP439-14,ISUP430-14))),ISUP437-14),((NEONT125-1,((NEONT046-1,NEONT055-1),NEONT048-1)),NEONT085-1))),((BETN650-18,BETN648-18),((BETN651-18,BETN659-18),(BETN649-18,BETN656-18))))),(ISUP475-14,ISUP443-14))),((NEONU418-1,(ISUP276-14,((((ISUP269-14,NEONT143-1),(((((ISUP258-14,((((NEONT148-1,(NEONT154-1,ISUP263-14)),ISUP265-14),NEONT144-1),(((ISUP260-14,(ISUP271-14,ISUP272-14)),ISUP264-14),ISUP279-14))),ISUP273-14),ISUP223-14),NEONT142-1),ISUP275-14)),(((ISUP261-14,ISUP282-14),ISUP280-14),(ISUP278-14,ISUP281-14))),((((((IUP295-14,(((ISUP283-14,(NEONT384-1,BETN076-18)),(((BETN122-18,NEONT377-1),(BETN052-18,(IUP286-14,IUP288-14))),NEONT392-1)),((BETN596-18,(BETN587-18,BETN626-18)),(((ISUP044-14,BETN653-18),((((NEONT082-1,((NEONT196-1,(NEONT059-1,(NEONT124-1,NEONT058-1))),NEONT041-1)),NEONT127-1),BETN619-18),BETN572-18)),NEONU193-1)))),(((NEONU415-1,((NEONT146-1,((NEONU416-1,NEONT131-1),NEONT090-1)),NEONT200-1)),NEONT147-1),NEONT145-1)),(((((NEONT363-1,IUP293-14),IUP142-14),(((((IUP325-14,NEONT370-1),BETN118-18),BETN113-18),NEONU2074-),BETN051-18)),((((NEONT044-1,(NEONT197-1,NEONT038-1)),NEONT042-1),(NEONT043-1,(NEONT198-1,NEONU192-1))),IUP294-14)),NEONT199-1)),ISUP017-14),((BETN1074-1,((BETN1134-1,BETN1117-1),BETN1050-1)),(BETN1066-1,((((BETN1108-1,BETN1130-1),(((BETN1072-1,BETN1059-1),((((BETN1057-1,BETN1109-1),BETN1070-1),((BETN1129-1,BETN1120-1),BETN1079-1)),BETN1127-1)),BETN1075-1)),((BETN1125-1,BETN1071-1),BETN1118-1)),BETN1041-1)))),(((NEONT123-1,((ISUP277-14,(NEONU417-1,ISUP268-14)),NEONT149-1)),ISUP259-14),ISUP270-14))))),ISUP266-14)),((NEONU451-1,((BETN939-18,BETN937-18),NEONU1365-)),((BETN181-18,(IUP296-14,IUP291-14)),(BETN158-18,BETN157-18)))))),((NEONU1364-,(((BETN755-18,(BETN776-18,BETN774-18)),BETN784-18),(IUP792-14,BETN802-18))),(BETN749-18,(IUP793-14,IUP794-14)))),(((((ISUP454-14,((ISUP424-14,ISUP426-14),(ISUP427-14,((((((ISUP433-14,(ISUP450-14,ISUP445-14)),((ISUP448-14,((((ISUP458-14,((((BETN613-18,BETN618-18),ISUP461-14),ISUP425-14),ISUP462-14)),BETN603-18),(ISUP453-14,ISUP446-14)),(((BETN601-18,BETN591-18),(((BETN614-18,(BETN615-18,BETN616-18)),BETN598-18),BETN604-18)),BETN599-18))),ISUP459-14)),ISUP449-14),ISUP460-14),ISUP457-14),(ISUP447-14,(((ISUP451-14,ISUP428-14),ISUP429-14),ISUP444-14)))))),((((BETN566-18,(((((ISUP051-14,ISUP052-14),(BETN624-18,BETN584-18)),BETN585-18),ISUP053-14),((BETN600-18,(BETN588-18,((BETN638-18,(((BETN660-18,BETN620-18),BETN592-18),BETN625-18)),BETN617-18))),(BETN593-18,(BETN630-18,BETN602-18))))),(((((((NEONT308-1,NEONT045-1),NEONT128-1),(NEONT306-1,NEONT129-1)),NEONT307-1),NEONT086-1),NEONT309-1),(NEONT036-1,(NEONT047-1,NEONT052-1)))),ISUP456-14),((((ISUP467-14,ISUP465-14),(ISUP463-14,ISUP464-14)),BETN621-18),((BETN612-18,(ISUP050-14,((((BETN623-18,((BETN646-18,BETN609-18),BETN597-18)),ISUP466-14),((BETN636-18,BETN647-18),(BETN579-18,BETN568-18))),(ISUP046-14,ISUP049-14)))),((((ISUP047-14,(ISUP055-14,ISUP048-14)),(((BETN573-18,(((ISUP056-14,BETN578-18),BETN627-18),((BETN622-18,BETN576-18),BETN575-18))),BETN610-18),BETN570-18)),(BETN589-18,ISUP054-14)),BETN607-18))))),(BETN883-18,((ISUP106-14,(BETN664-18,(NEONU2114-,(NEONU2115-,NEONU2117-)))),((BETN824-18,BETN818-18),((BETN910-18,(((BETN889-18,BETN895-18),BETN887-18),BETN823-18)),(BETN820-18,(BETN901-18,BETN888-18))))))),(((((ISUP199-14,ISUP201-14),(ISUP195-14,ISUP203-14)),(ISUP202-14,(ISUP197-14,((ISUP200-14,ISUP196-14),ISUP198-14)))),(ISUP108-14,((((((BETN136-18,NEONU2071-),(((((ISUP092-14,(ISUP077-14,ISUP080-14)),ISUP078-14),(ISUP090-14,ISUP081-14)),(NEONW072-1,((NEONU2083-,IUP158-14),NEONW076-1))),ISUP076-14)),BETN031-18),NEONU2067-),((ISUP082-14,(ISUP085-14,ISUP091-14)),(BETN134-18,(((NEONU2068-,BETN135-18),(NEONU2070-,(BETN045-18,(NEONU2072-,((((NEONW073-1,NEONW088-1),NEONW094-1),NEONW077-1),NEONW092-1))))),(((NEONW074-1,NEONW103-1),(NEONU2073-,(NEONU2079-,NEONW071-1))),NEONW075-1))))),(NEONW068-1,ISUP075-14)))),(((BETN137-18,((BETN142-18,((BETN141-18,ISUP089-14),(ISUP088-14,ISUP079-14))),((ISUP087-14,ISUP086-14),BETN143-18))),BETN139-18),(BETN140-18,ISUP083-14)))),((((((NEONT155-1,(IUP584-14,NEONU200-1)),ISUP455-14),((BETN1076-1,(NEONU457-1,NEONT152-1)),(((((NEONT134-1,NEONU439-1),(IUP587-14,((((IUP590-14,IUP602-14),(NEONU441-1,(NEONT104-1,(NEONT100-1,(NEONT122-1,(NEONT099-1,(NEONU198-1,NEONU440-1))))))),NEONT070-1),NEONT076-1))),NEONT078-1),NEONU438-1),NEONU437-1))),(((NEONT390-1,(((NEONT361-1,NEONT398-1),NEONT382-1),NEONT368-1)),((((IUP583-14,IUP580-14),((NEONT313-1,BETN1088-1),IUP581-14)),(NEONU2103-,(BETN897-18,((NEONU2104-,BETN893-18),(BETN896-18,((BETN884-18,BETN904-18),BETN894-18)))))),NEONU1994-)),(NEONU1992-,NEONU1993-))),(((((NEONT035-1,(((NEONT030-1,NEONT012-1),((((NEONT300-1,(NEONT023-1,NEONT302-1)),NEONT298-1),(NEONT299-1,IUP545-14)),IUP468-14)),(((IUP467-14,NEONT033-1),ISUP287-14),IUP472-14))),((NEONT117-1,((NEONU1978-,NEONT365-1),((NEONT358-1,((NEONU1987-,(((NEONU2102-,NEONT351-1),(NEONU1985-,NEONU1983-)),((NEONT344-1,NEONU1977-),(((NEONU1981-,NEONU1979-),((NEONT372-1,(NEONT379-1,NEONT116-1)),BETN092-18)),NEONU2098-)))),((NEONU2100-,NEONU1982-),NEONU1980-))),((NEONU2084-,(NEONU2097-,(((NEONU2081-,((NEONU1973-,NEONU1986-),NEONU1988-)),NEONU1975-),NEONT297-1))),NEONU1976-)))),NEONU2101-)),(((BETN753-18,(NEONU2113-,NEONU2116-)),(((BETN741-18,BETN679-18),BETN738-18),BETN731-18)),BETN754-18)),((((NEONU237-1,(NEONU241-1,(NEONU239-1,((NEONU236-1,NEONU240-1),NEONU242-1)))),(NEONU235-1,(NEONU243-1,NEONU238-1))),NEONU244-1),((((((NEONT089-1,(NEONT054-1,NEONT305-1)),(((NEONT057-1,NEONT088-1),NEONT051-1),(NEONT303-1,NEONT304-1))),NEONT053-1),NEONT056-1),NEONT061-1),((NEONU276-1,NEONU277-1),(NEONU273-1,(NEONU274-1,NEONU275-1)))))),(((((NEONU2090-,NEONU2088-),((ISUP113-14,(((ISUP117-14,ISUP115-14),ISUP114-14),((ISUP110-14,ISUP116-14),BETN748-18))),((((((NEONT141-1,(((NEONU382-1,NEONT295-1),NEONU381-1),NEONU383-1)),NEONU455-1),NEONT121-1),NEONT133-1),NEONU449-1),((NEONT296-1,ISUP366-14),(NEONT118-1,(NEONU384-1,NEONU385-1)))))),((((((IUP800-14,(IUP798-14,(IUP804-14,IUP803-14))),(IUP1047-14,(IUP1053-14,((IUP1046-14,IUP1055-14),IUP1049-14)))),(((IUP1054-14,NEONU1407-),((IUP1048-14,IUP801-14),(IUP1056-14,NEONU1408-))),(IUP1052-14,((IUP1051-14,NEONU1409-),IUP802-14)))),(NEONU2086-,((NEONU2089-,NEONU2085-),NEONU2087-))),(((BETN867-18,((BETN863-18,BETN864-18),BETN838-18)),BETN853-18),BETN856-18)),(BETN850-18,((IUP655-14,(NEONT034-1,(NEONT020-1,(IUP657-14,(IUP656-14,(NEONT007-1,(NEONT022-1,NEONT021-1))))))),IUP659-14)))),((((((BETN690-18,BETN711-18),BETN701-18),BETN686-18),((BETN732-18,NEONU2119-),NEONU2110-)),(BETN740-18,NEONU2118-)),((NEONU2111-,BETN669-18),(BETN734-18,BETN671-18)))),(NEONU2001-,((((IUP276-14,((IUP224-14,((IUP240-14,(IUP238-14,((NEONW047-1,(IUP255-14,(IUP258-14,IUP223-14))),IUP278-14))),(IUP234-14,IUP232-14))),(IUP206-14,((IUP168-14,IUP207-14),IUP265-14)))),IUP225-14),(((NEONW043-1,(((IUP253-14,(((IUP242-14,IUP269-14),(IUP187-14,IUP193-14)),IUP251-14)),IUP204-14),(((((((((IUP257-14,(BETN022-18,(IUP199-14,(IUP218-14,(((IUP184-14,(((IUP208-14,(IUP189-14,IUP213-14)),(IUP221-14,IUP241-14)),((IUP245-14,(IUP230-14,(IUP264-14,(IUP268-14,(IUP175-14,IUP267-14))))),(((((IUP279-14,IUP254-14),IUP260-14),IUP262-14),IUP217-14),IUP271-14)))),IUP259-14),((IUP195-14,IUP209-14),(((IUP202-14,(IUP169-14,IUP210-14)),IUP243-14),IUP222-14))))))),NEONW053-1),(IUP266-14,(IUP236-14,(((((((((((((((((((IUP277-14,IUP197-14),NEONW039-1),IUP270-14),NEONW040-1),IUP211-14),NEONW037-1),NEONW052-1),IUP219-14),IUP185-14),IUP231-14),NEONW044-1),IUP226-14),IUP235-14),IUP273-14),IUP261-14),NEONW046-1),NEONW051-1),(IUP233-14,(IUP176-14,((IUP280-14,NEONW048-1),NEONW054-1)))),((BETN021-18,(IUP228-14,NEONW093-1)),((((IUP275-14,IUP263-14),(IUP192-14,(IUP200-14,((IUP248-14,IUP272-14),IUP194-14)))),BETN025-18),NEONW045-1)))))),NEONW042-1),(NEONW041-1,IUP237-14)),IUP252-14),NEONW038-1),NEONW049-1),BETN020-18))),IUP250-14),BETN147-18)),(((IUP191-14,((BETN146-18,((IUP149-14,(BETN090-18,(BETN128-18,(IUP256-14,BETN126-18)))),((((IUP239-14,BETN129-18),((((IUP244-14,BETN037-18),IUP247-14),IUP220-14),IUP249-14)),BETN023-18),IUP161-14))),BETN131-18)),BETN091-18),(BETN127-18,BETN130-18))))))),((((IUP160-14,((IUP152-14,((NEONW065-1,BETN034-18),BETN036-18)),(((IUP150-14,IUP144-14),BETN028-18),((BETN030-18,(((((((NEONW050-1,NEONW059-1),NEONW066-1),IUP147-14),NEONW062-1),(BETN035-18,BETN032-18)),(((((NEONW063-1,NEONT418-1),(((((IUP157-14,IUP153-14),NEONW061-1),NEONW058-1),NEONW069-1),NEONW057-1)),((NEONW104-1,NEONW064-1),IUP154-14)),(((NEONW060-1,(NEONW056-1,(BETN033-18,(IUP155-14,(IUP148-14,(NEONW067-1,(NEONU2069-,IUP145-14))))))),((((NEONW070-1,IUP159-14),NEONT410-1),IUP151-14),NEONW102-1)),BETN097-18)),IUP156-14)),BETN189-18)),BETN188-18)))),(NEONW055-1,NEONW082-1)),IUP146-14),(NEONW030-1,NEONU446-1))))),((((IUP285-14,(((((((IUP167-14,IUP172-14),(((BETN145-18,NEONU2080-),((BETN043-18,(((IUP170-14,IUP198-14),IUP181-14),(NEONT395-1,IUP186-14))),IUP174-14)),((((IUP177-14,(IUP173-14,(IUP246-14,IUP274-14))),(((((((((NEONU2078-,NEONU2076-),IUP182-14),NEONT387-1),IUP203-14),IUP212-14),IUP215-14),IUP284-14),IUP196-14),NEONW078-1)),IUP227-14),(IUP178-14,IUP214-14)))),(IUP113-14,IUP171-14)),IUP205-14),NEONU1974-),IUP229-14),BETN096-18)),BETN041-18),((((((ISUP029-14,ISUP034-14),ISUP031-14),BETN133-18),ISUP032-14),(((BETN186-18,NEONU270-1),BETN144-18),(BETN132-18,(NEONU271-1,BETN644-18)))),(ISUP207-14,BETN187-18))),((BETN699-18,BETN707-18),(BETN027-18,((BETN039-18,((BETN095-18,(BETN026-18,BETN040-18)),(IUP216-14,IUP188-14))),(BETN029-18,BETN093-18))))))),((BETN123-18,BETN185-18),BETN124-18))))),BETN1078-1)),(((BETN1062-1,(BETN1044-1,BETN1091-1)),BETN1098-1),((BETN1090-1,(BETN1094-1,BETN1131-1)),((((BETN1105-1,((BETN1064-1,(BETN1128-1,(BETN1095-1,BETN1100-1))),(BETN1132-1,BETN1133-1))),((BETN1093-1,BETN1092-1),((BETN1053-1,BETN1045-1),BETN1102-1))),BETN1096-1),BETN1043-1))),BETN1042-1);
(BETN1097-1,((((((((BETN1067-1,(((ISUP256-14,(NEONU199-1,NEONT074-1)),(ISUP246-14,(ISUP215-14,(ISUP243-14,(((ISUP231-14,(ISUP253-14,((ISUP228-14,(ISUP232-14,ISUP221-14)),(ISUP238-14,IUP512-14)))),((((((((ISUP251-14,ISUP220-14),ISUP237-14),ISUP236-14),ISUP244-14),ISUP240-14),ISUP245-14),ISUP222-14),NEONU197-1)),(((((((((ISUP227-14,ISUP249-14),ISUP250-14),ISUP247-14),ISUP233-14),ISUP257-14),ISUP239-14),NEONU201-1),ISUP235-14),(((((((((ISUP224-14,ISUP219-14),ISUP248-14),ISUP254-14),IUP556-14),ISUP229-14),ISUP230-14),ISUP218-14),ISUP241-14),((((ISUP242-14,(NEONT151-1,ISUP216-14)),ISUP234-14),ISUP226-14),ISUP255-14)))))))),IUP560-14)),((NEONU448-1,((NEONT080-1,NEONU408-1),NEONU409-1)),(BETN658-18,((((((((((((NEONU407-1,((NEONU406-1,(((NEONT004-1,(NEONT028-1,IUP464-14)),(NEONT005-1,NEONT138-1)),(NEONT011-1,NEONT018-1))),IUP462-14)),IUP457-14),NEONT311-1),NEONT310-1),(IUP459-14,IUP463-14)),IUP456-14),NEONT139-1),(((((ISUP437-14,ISUP442-14),((ISUP440-14,(((ISUP438-14,ISUP436-14),ISUP435-14),ISUP441-14)),(ISUP434-14,ISUP432-14))),ISUP431-14),(ISUP439-14,ISUP430-14)),(((NEONT125-1,(NEONT046-1,NEONT048-1)),NEONT055-1),NEONT085-1))),((BETN648-18,(BETN659-18,(BETN651-18,(BETN656-18,BETN649-18)))),BETN650-18)),((ISUP025-14,(((((ISUP139-14,((BETN886-18,((ISUP026-14,ISUP027-14),((BETN845-18,NEONU2129-),(BETN830-18,(BETN885-18,((((BETN935-18,(ISUP136-14,BETN844-18)),(((((ISUP140-14,NEONU2128-),NEONU2125-),ISUP135-14),NEONU2127-),NEONU2126-)),BETN696-18),(ISUP141-14,NEONU2131-))))))),ISUP137-14)),(NEONU1393-,NEONU1394-)),(BETN890-18,(((NEONU1395-,NEONU1388-),((IUP785-14,IUP783-14),((((((((NEONU1390-,(NEONU1426-,(IUP1071-14,IUP1101-14))),IUP1066-14),(IUP1077-14,IUP1098-14)),(IUP1080-14,IUP1102-14)),IUP786-14),IUP784-14),IUP1100-14),NEONU1389-))),(NEONU2130-,BETN936-18)))),((((((BETN828-18,(BETN836-18,IUP781-14)),(((IUP1057-14,IUP1061-14),IUP1060-14),IUP1058-14)),(BETN789-18,(((NEONU1363-,NEONU1362-),(BETN792-18,BETN793-18)),BETN777-18))),(((BETN781-18,NEONU2120-),((BETN742-18,((NEONU2124-,NEONU2122-),NEONU2121-)),BETN733-18)),NEONU2123-)),(((((BETN773-18,NEONU393-1),((IUP606-14,(NEONU394-1,(((((NEONT098-1,(NEONU396-1,(IUP605-14,NEONT105-1))),ISUP363-14),(IUP611-14,BETN779-18)),(NEONU395-1,(IUP613-14,NEONT103-1))),(NEONU1413-,(IUP607-14,NEONT115-1))))),(NEONT097-1,NEONT112-1))),(NEONU445-1,(((NEONU217-1,((NEONU216-1,(NEONU220-1,NEONU222-1)),(NEONU224-1,(NEONU223-1,(NEONU219-1,(NEONU218-1,NEONU221-1)))))),NEONU214-1),NEONU215-1))),(((BETN922-18,BETN918-18),BETN920-18),BETN921-18)),(ISUP364-14,ISUP362-14))),BETN629-18)),(((BETN1063-1,BETN1068-1),NEONU213-1),(BETN833-18,(BETN879-18,BETN819-18))))),(ISUP475-14,ISUP443-14))),((((ISUP142-14,((((NEONU205-1,NEONU206-1),(((NEONU212-1,NEONU1997-),(((NEONU1999-,NEONU2002-),NEONU1998-),NEONU2000-)),(NEONU210-1,(NEONU209-1,(NEONU207-1,NEONU208-1))))),NEONU211-1),((((BETN577-18,BETN639-18),(((BETN640-18,(BETN635-18,(BETN631-18,BETN580-18))),BETN632-18),(BETN574-18,BETN569-18))),ISUP030-14),(((ISUP470-14,(BETN641-18,ISUP469-14)),ISUP468-14),(BETN571-18,((((ISUP473-14,ISUP472-14),ISUP474-14),ISUP471-14),ISUP452-14)))))),(NEONW034-1,((BETN913-18,(BETN903-18,BETN942-18)),(NEONW031-1,(NEONW029-1,(NEONW028-1,(((NEONW027-1,(NEONT425-1,NEONT343-1)),(NEONW032-1,(((NEONW022-1,(NEONW033-1,NEONW106-1)),NEONT401-1),(NEONW023-1,(NEONT409-1,NEONW026-1))))),(NEONW024-1,NEONW021-1)))))))),((NEONU1364-,((((BETN755-18,(BETN776-18,BETN774-18)),BETN784-18),IUP792-14),BETN802-18)),(BETN749-18,(IUP793-14,IUP794-14)))),(((((((((BETN692-18,BETN698-18),(ISUP143-14,BETN702-18)),BETN705-18),(IUP299-14,(BETN723-18,BETN847-18))),((((NEONT126-1,NEONU191-1),((ISUP042-14,(((((ISUP039-14,ISUP035-14),ISUP040-14),((BETN645-18,BETN642-18),(BETN655-18,BETN652-18))),((ISUP043-14,ISUP045-14),ISUP033-14)),(((BETN173-18,(BETN176-18,BETN177-18)),(NEONT049-1,((((NEONU283-1,NEONT050-1),NEONU280-1),BETN174-18),((NEONU278-1,BETN172-18),NEONU272-1)))),ISUP036-14))),((((IUP333-14,(IUP327-14,IUP343-14)),IUP328-14),((IUP101-14,(IUP139-14,(IUP096-14,(NEONW101-1,((((((((((IUP359-14,IUP338-14),NEONW085-1),((((((IUP126-14,IUP341-14),IUP313-14),NEONW097-1),IUP302-14),IUP136-14),IUP380-14)),((IUP115-14,IUP093-14),(IUP118-14,(((((NEONW098-1,((((((IUP309-14,((IUP089-14,IUP132-14),NEONW014-1)),IUP354-14),IUP304-14),NEONW090-1),NEONW019-1),(IUP379-14,IUP355-14))),(((IUP373-14,NEONW105-1),((((IUP091-14,(IUP079-14,((IUP130-14,(NEONW100-1,IUP369-14)),(IUP117-14,(NEONW095-1,(((IUP128-14,IUP110-14),(IUP125-14,((IUP376-14,((IUP092-14,IUP140-14),(((IUP315-14,IUP322-14),IUP124-14),((IUP082-14,(IUP097-14,(IUP362-14,(IUP374-14,(IUP179-14,(IUP310-14,((IUP344-14,(((IUP084-14,(BETN063-18,((NEONW035-1,BETN060-18),((((((IUP075-14,IUP102-14),(IUP346-14,NEONW036-1)),(((((IUP320-14,(IUP353-14,NEONT359-1)),(IUP378-14,(IUP375-14,NEONW089-1))),(IUP339-14,((IUP312-14,IUP365-14),IUP119-14))),((IUP133-14,IUP123-14),IUP301-14)),(((IUP342-14,IUP352-14),IUP356-14),IUP349-14))),BETN046-18),IUP109-14),(IUP099-14,(IUP107-14,NEONW086-1)))))),(IUP326-14,(IUP127-14,IUP135-14))),IUP316-14)),IUP336-14))))))),NEONW013-1)))),(IUP131-14,IUP120-14)))),(IUP078-14,IUP100-14))))))),(((((IUP094-14,(IUP134-14,IUP368-14)),((NEONW018-1,((((IUP348-14,IUP108-14),IUP311-14),IUP106-14),IUP340-14)),IUP361-14)),(IUP083-14,(IUP080-14,(IUP306-14,(IUP071-14,NEONW017-1))))),IUP088-14),IUP085-14)),((IUP337-14,((((IUP138-14,NEONW096-1),IUP366-14),IUP329-14),NEONW011-1)),IUP331-14)),IUP357-14)),((IUP141-14,IUP347-14),IUP317-14))),(((IUP112-14,IUP307-14),(IUP129-14,IUP345-14)),IUP070-14)),IUP367-14),IUP111-14)))),IUP324-14),IUP122-14),(NEONW016-1,IUP358-14)),(IUP314-14,IUP098-14)),IUP090-14),IUP116-14))))),IUP103-14)),((((((((IUP350-14,IUP180-14),NEONW084-1),(((((((IUP073-14,(IUP305-14,IUP086-14)),IUP104-14),IUP077-14),((((NEONW091-1,((IUP370-14,BETN059-18),IUP074-14)),IUP137-14),IUP087-14),(IUP377-14,(((IUP069-14,IUP105-14),IUP372-14),(IUP114-14,((IUP334-14,(IUP319-14,(((IUP308-14,IUP335-14),(NEONW020-1,NEONW015-1)),IUP371-14))),(IUP363-14,(IUP292-14,(((((NEONW099-1,IUP330-14),IUP351-14),(IUP332-14,IUP318-14)),(IUP143-14,IUP121-14)),NEONW012-1))))))))),IUP076-14),IUP303-14),(IUP072-14,IUP095-14))),(IUP081-14,NEONW087-1)),IUP364-14),IUP360-14),IUP323-14),IUP321-14)))),((((NEONU388-1,(((NEONU391-1,((ISUP355-14,(NEONU390-1,ISUP353-14)),NEONU389-1)),(NEONU322-1,(NEONU392-1,NEONU323-1))),ISUP354-14)),NEONU386-1),(((BETN695-18,((ISUP105-14,NEONU2099-),(BETN693-18,BETN712-18))),(ISUP155-14,(ISUP178-14,(((ISUP193-14,(ISUP148-14,(((BETN900-18,(ISUP189-14,ISUP147-14)),ISUP191-14),(ISUP192-14,ISUP194-14)))),((BETN938-18,ISUP152-14),BETN722-18)),BETN678-18)))),(((((((((BETN911-18,BETN721-18),BETN891-18),BETN688-18),BETN876-18),BETN877-18),(BETN700-18,BETN892-18)),BETN902-18),(BETN075-18,((((BETN926-18,(NEONT416-1,NEONT350-1)),(NEONT385-1,IUP1082-14)),((NEONT342-1,BETN661-18),(BETN685-18,(((NEONT371-1,(((BETN744-18,NEONT378-1),NEONT364-1),NEONT393-1)),BETN706-18),(NEONT357-1,BETN179-18))))),NEONT424-1))),(((((BETN912-18,(BETN687-18,BETN878-18)),BETN905-18),BETN916-18),(BETN899-18,BETN925-18)),NEONU269-1)))),((((((((NEONT394-1,NEONW004-1),(NEONW008-1,(NEONW002-1,(NEONW083-1,(NEONW001-1,(NEONW079-1,(NEONW009-1,(NEONW005-1,(NEONT402-1,(NEONW080-1,(NEONW010-1,(NEONW003-1,NEONW007-1)))))))))))),NEONT386-1),NEONW006-1),((((((((BETN070-18,IUP003-14),BETN155-18),(IUP001-14,(BETN072-18,BETN156-18))),(BETN071-18,IUP004-14)),(IUP002-14,BETN074-18)),((((BETN665-18,BETN769-18),BETN770-18),(((BETN581-18,BETN595-18),(((ISUP418-14,ISUP423-14),ISUP422-14),(ISUP419-14,(ISUP420-14,ISUP421-14)))),((((((((((BETN1048-1,BETN1055-1),(((BETN1056-1,BETN1047-1),BETN1073-1),(BETN1060-1,BETN1061-1))),BETN1054-1),(((((NEONU228-1,NEONU233-1),(NEONU225-1,NEONU234-1)),NEONU231-1),(NEONU230-1,(NEONU229-1,NEONU226-1))),NEONU227-1)),NEONT087-1),NEONT332-1),(NEONT329-1,NEONT037-1)),NEONT084-1),(NEONT330-1,NEONT331-1)),(NEONT039-1,(NEONT040-1,NEONU232-1))))),((BETN605-18,BETN582-18),(((ISUP374-14,(ISUP400-14,(ISUP387-14,ISUP380-14))),((ISUP389-14,((((((ISUP388-14,ISUP382-14),ISUP403-14),ISUP383-14),ISUP371-14),((ISUP370-14,ISUP391-14),(ISUP375-14,ISUP395-14))),(ISUP393-14,(((ISUP416-14,(ISUP417-14,ISUP399-14)),ISUP406-14),(ISUP368-14,(ISUP384-14,((((ISUP381-14,(((((((((ISUP412-14,ISUP386-14),ISUP413-14),ISUP401-14),ISUP409-14),ISUP397-14),ISUP404-14),ISUP394-14),(ISUP396-14,ISUP385-14)),(ISUP378-14,ISUP392-14))),((((ISUP369-14,ISUP398-14),(ISUP376-14,ISUP390-14)),ISUP372-14),ISUP407-14)),ISUP377-14),(BETN567-18,(ISUP373-14,ISUP405-14))))))))),((ISUP408-14,(ISUP415-14,ISUP411-14)),ISUP410-14))),(ISUP379-14,ISUP414-14))))),(ISUP074-14,(((((BETN154-18,(BETN069-18,(IUP162-14,BETN068-18))),IUP165-14),(IUP164-14,IUP166-14)),IUP163-14),(BETN153-18,BETN067-18)))),(BETN583-18,BETN594-18))),((ISUP101-14,BETN1086-1),IUP465-14)),((((((ISUP343-14,((((ISUP321-14,ISUP307-14),((ISUP336-14,ISUP346-14),(ISUP300-14,ISUP310-14))),ISUP315-14),(ISUP062-14,((((ISUP305-14,ISUP061-14),(((ISUP294-14,(((((ISUP347-14,ISUP334-14),ISUP290-14),ISUP323-14),ISUP292-14),(ISUP299-14,ISUP289-14))),ISUP344-14),ISUP331-14)),(ISUP057-14,(ISUP058-14,(ISUP073-14,(((((ISUP064-14,(ISUP072-14,ISUP067-14)),ISUP063-14),ISUP066-14),ISUP065-14),(ISUP313-14,ISUP060-14)))))),(((((((ISUP345-14,(ISUP338-14,(ISUP329-14,ISUP341-14))),(ISUP322-14,ISUP298-14)),((ISUP326-14,ISUP312-14),ISUP302-14)),ISUP340-14),(ISUP295-14,ISUP318-14)),(ISUP068-14,((ISUP328-14,(ISUP348-14,(((ISUP301-14,((ISUP291-14,ISUP309-14),ISUP327-14)),(((((ISUP308-14,ISUP314-14),((((ISUP293-14,(ISUP339-14,ISUP320-14)),((ISUP335-14,ISUP330-14),(ISUP325-14,ISUP337-14))),((ISUP311-14,ISUP332-14),ISUP333-14)),(ISUP317-14,ISUP297-14))),ISUP303-14),ISUP288-14),ISUP296-14)),(ISUP306-14,(ISUP319-14,ISUP324-14))))),ISUP316-14))),ISUP059-14))))),((ISUP100-14,ISUP102-14),((((IUP1122-14,(IUP1124-14,((IUP806-14,IUP807-14),IUP1118-14))),((ISUP349-14,ISUP350-14),(ISUP304-14,((((((((NEONT071-1,((NEONT178-1,(NEONT175-1,((NEONT324-1,NEONT067-1),((IUP479-14,IUP753-14),NEONT016-1)))),((NEONT066-1,NEONU412-1),(NEONT327-1,NEONT114-1)))),NEONT323-1),NEONU413-1),NEONT326-1),((((NEONT069-1,NEONU414-1),(((IUP751-14,(IUP476-14,IUP758-14)),IUP484-14),IUP475-14)),(NEONT015-1,NEONT325-1)),(IUP754-14,(((ISUP071-14,IUP480-14),(IUP759-14,IUP478-14)),NEONT177-1)))),((NEONT068-1,ISUP351-14),(NEONT176-1,NEONU410-1))),NEONU411-1),IUP752-14)))),((BETN816-18,BETN807-18),(BETN814-18,(((BETN808-18,BETN809-18),BETN760-18),BETN761-18)))),(BETN759-18,(BETN788-18,BETN775-18))))),(((NEONU1435-,(NEONU1436-,NEONU1434-)),((NEONU1334-,NEONU1332-),((NEONU1335-,(NEONU1331-,(NEONU1333-,NEONU1338-))),(NEONU1336-,NEONU1337-)))),(((IUP808-14,IUP810-14),(((((NEONU1432-,(IUP1083-14,NEONU1429-)),(IUP805-14,((NEONU1431-,NEONU1433-),IUP782-14))),IUP1121-14),IUP809-14),NEONU1430-)),(((IUP811-14,NEONU1410-),((IUP815-14,IUP816-14),NEONU1411-)),(((((((IUP1130-14,IUP1134-14),(IUP1142-14,(IUP1148-14,IUP1143-14))),NEONU1449-),NEONU1453-),(((NEONU1455-,(IUP1141-14,(((IUP1132-14,IUP1137-14),NEONU1448-),IUP1147-14))),((IUP1131-14,(((NEONU1450-,(((IUP1133-14,(IUP777-14,IUP1146-14)),IUP1140-14),NEONU1451-)),IUP1144-14),(((IUP1136-14,(((IUP1145-14,IUP780-14),((IUP1138-14,(IUP1081-14,NEONU1452-)),IUP1135-14)),IUP779-14)),IUP1149-14),IUP776-14))),(NEONU1417-,(NEONU1454-,NEONU1447-)))),IUP778-14)),(NEONU1438-,NEONU1443-)),(((((IUP1107-14,(NEONU1437-,(NEONU1444-,NEONU1445-))),IUP1106-14),(NEONU1439-,(((IUP821-14,NEONU1440-),IUP1109-14),IUP823-14))),IUP813-14),(((((IUP819-14,(NEONU1446-,NEONU1442-)),((IUP817-14,IUP812-14),NEONU1441-)),(IUP820-14,IUP818-14)),IUP822-14),(IUP814-14,IUP1110-14)))))))),(((BETN829-18,((((BETN934-18,BETN826-18),BETN708-18),(((BETN832-18,BETN908-18),BETN898-18),(BETN871-18,BETN737-18))),BETN825-18)),BETN831-18),(((((((((((IUP1029-14,IUP1039-14),(((NEONU1460-,(NEONU1457-,IUP790-14)),NEONU1456-),IUP1030-14)),(NEONU1458-,((NEONU1462-,(IUP1026-14,IUP1036-14)),IUP1035-14))),IUP787-14),IUP1038-14),IUP788-14),IUP789-14),(IUP1037-14,NEONU1463-)),(NEONU1461-,NEONU1464-)),((IUP1027-14,NEONU1459-),(NEONU1465-,IUP1028-14))),(((((BETN869-18,BETN870-18),BETN875-18),BETN718-18),(((BETN857-18,BETN703-18),(BETN944-18,BETN851-18)),BETN874-18)),BETN860-18)))),((NEONT173-1,NEONU204-1),(((((((BETN089-18,NEONU2075-),((ISUP104-14,(IUP829-14,BETN161-18)),BETN087-18)),BETN086-18),IUP830-14),BETN163-18),NEONT408-1),((NEONU203-1,NEONU202-1),BETN654-18)))),((ISUP284-14,(BETN672-18,((ISUP038-14,(NEONT172-1,NEONT003-1)),(((NEONU1396-,NEONU1387-),(NEONT174-1,IUP799-14)),((IUP663-14,((IUP664-14,NEONT079-1),IUP661-14)),IUP662-14))))),((((BETN008-18,(BETN049-18,(((IUP009-14,((IUP013-14,((((BETN101-18,(BETN100-18,IUP020-14)),((BETN099-18,((((IUP016-14,(IUP012-14,NEONT399-1)),(BETN009-18,(IUP010-14,(NEONT391-1,IUP006-14)))),(NEONT383-1,((IUP025-14,NEONT407-1),IUP011-14))),(BETN149-18,BETN007-18))),(IUP007-14,(IUP022-14,IUP019-14)))),(BETN006-18,IUP018-14)),IUP017-14)),IUP008-14)),(IUP015-14,IUP021-14)),BETN005-18))),(IUP024-14,BETN098-18)),(((((((((((((((NEONT376-1,IUP055-14),IUP062-14),IUP050-14),IUP034-14),IUP029-14),((((IUP033-14,IUP031-14),(IUP030-14,IUP043-14)),IUP047-14),((IUP005-14,IUP035-14),IUP039-14))),IUP059-14),(IUP044-14,((IUP061-14,(IUP065-14,IUP068-14)),IUP053-14))),((((((IUP046-14,(NEONT369-1,IUP052-14)),BETN015-18),IUP067-14),(IUP064-14,BETN103-18)),((IUP040-14,((IUP058-14,IUP051-14),(((IUP041-14,IUP042-14),IUP056-14),IUP014-14))),BETN102-18)),IUP066-14)),(IUP023-14,IUP036-14)),(IUP027-14,((IUP037-14,IUP049-14),((BETN150-18,(((IUP060-14,(BETN013-18,IUP048-14)),IUP057-14),IUP063-14)),IUP054-14)))),((IUP032-14,IUP026-14),BETN017-18)),IUP045-14),IUP038-14),(NEONU2082-,IUP028-14))),(BETN663-18,BETN190-18))))),(NEONU1414-,NEONU1415-)))),(BETN762-18,(((((NEONU1427-,NEONU1428-),IUP1111-14),IUP1112-14),BETN735-18),(((((BETN852-18,BETN915-18),((NEONU2092-,(((BETN822-18,NEONU2095-),(BETN907-18,NEONU2093-)),BETN909-18)),BETN924-18)),NEONU2094-),BETN906-18),NEONT322-1))))),(((ISUP097-14,(((((((((NEONU2091-,BETN170-18),IUP290-14),(BETN171-18,BETN107-18)),BETN062-18),BETN106-18),BETN151-18),(BETN697-18,(NEONU2105-,NEONU2106-))),((((((NEONU251-1,(NEONT026-1,NEONU246-1)),((IUP532-14,((ISUP205-14,((((NEONU281-1,IUP533-14),IUP531-14),(IUP534-14,NEONU245-1)),(IUP529-14,NEONT192-1))),(NEONT017-1,NEONT150-1))),((NEONT014-1,(NEONU249-1,NEONU252-1)),NEONT019-1))),(NEONU456-1,NEONU250-1)),((((BETN727-18,BETN728-18),BETN729-18),BETN724-18),(((NEONT189-1,((NEONU397-1,NEONU400-1),IUP525-14)),NEONU398-1),(NEONT119-1,NEONU399-1)))),(((NEONU1341-,(BETN813-18,ISUP352-14)),((IUP501-14,IUP503-14),(((NEONU324-1,IUP500-14),IUP496-14),(((((NEONT083-1,NEONT130-1),IUP498-14),(NEONT110-1,NEONT188-1)),(IUP497-14,(IUP502-14,IUP499-14))),NEONT187-1)))),(((((((IUP428-14,(IUP432-14,(((NEONT025-1,NEONT032-1),IUP431-14),IUP433-14))),IUP426-14),(IUP546-14,(IUP427-14,NEONT009-1))),NEONT013-1),(((((NEONT077-1,(((NEONT062-1,NEONT101-1),(NEONU431-1,(NEONU430-1,NEONU429-1))),(BETN1115-1,BETN1104-1))),(((NEONU248-1,NEONU247-1),IUP297-14),((NEONU267-1,(NEONU279-1,NEONU268-1)),((IUP434-14,(((IUP513-14,IUP510-14),NEONU454-1),NEONU452-1)),(NEONU453-1,IUP511-14))))),((NEONU261-1,((ISUP209-14,NEONU260-1),(NEONU264-1,(((NEONU258-1,NEONU284-1),NEONU259-1),NEONU262-1)))),((NEONU285-1,NEONU318-1),NEONU263-1))),(((((((((NEONT008-1,NEONU1990-),NEONU1989-),NEONT321-1),NEONU1991-),(BETN859-18,NEONT413-1)),((NEONU282-1,(NEONU319-1,NEONU320-1)),(NEONU321-1,(NEONU265-1,NEONU257-1)))),(BETN657-18,((BETN608-18,BETN606-18),BETN611-18))),(ISUP213-14,(ISUP210-14,ISUP214-14))),((((((((NEONU433-1,IUP416-14),IUP408-14),NEONU434-1),NEONT091-1),IUP413-14),((((BETN1077-1,BETN1112-1),BETN1113-1),(BETN1087-1,((BETN1051-1,BETN1080-1),BETN1114-1))),BETN1052-1)),(((IUP418-14,NEONT137-1),NEONU432-1),IUP417-14)),((IUP522-14,NEONU436-1),(((BETN1065-1,BETN1081-1),((BETN1110-1,BETN1082-1),BETN1122-1)),NEONU435-1))))),ISUP093-14)),(((IUP404-14,(IUP403-14,IUP395-14)),(BETN1085-1,(BETN1089-1,BETN1111-1))),((((IUP487-14,(IUP490-14,((NEONU405-1,NEONU402-1),(NEONU403-1,(NEONT120-1,(NEONU404-1,(NEONU401-1,NEONT072-1))))))),IUP485-14),(NEONT065-1,IUP488-14)),IUP665-14))),(((NEONT190-1,(((NEONT010-1,(ISUP204-14,NEONT029-1)),NEONT031-1),(NEONT336-1,NEONT191-1))),IUP524-14),IUP791-14)))),((((BETN880-18,IUP632-14),(NEONT113-1,(((((NEONU420-1,((((IUP618-14,IUP617-14),(IUP621-14,IUP633-14)),(IUP635-14,IUP615-14)),NEONT108-1)),ISUP367-14),((IUP625-14,((IUP644-14,IUP645-14),(((IUP634-14,NEONT107-1),(NEONT186-1,BETN730-18)),NEONT185-1))),IUP631-14)),(IUP630-14,NEONT184-1)),IUP619-14))),(IUP629-14,IUP653-14)),NEONT182-1))),(((((IUP455-14,(IUP437-14,IUP523-14)),((NEONU421-1,NEONU422-1),IUP443-14)),IUP451-14),((NEONT181-1,(NEONT024-1,NEONT006-1)),(IUP1119-14,(((((((NEONT179-1,(ISUP365-14,NEONT180-1)),IUP543-14),IUP542-14),((BETN798-18,(NEONU1357-,((((BETN800-18,BETN791-18),BETN799-18),(NEONU1468-,NEONU1355-)),(((NEONU1359-,NEONU1353-),BETN797-18),NEONU1360-)))),(BETN794-18,(((NEONU1466-,NEONU1354-),NEONU1343-),(NEONU1356-,NEONU2112-))))),IUP544-14),((((NEONU1471-,((BETN811-18,((BETN796-18,(NEONU1467-,(IUP1085-14,(NEONU1358-,IUP1086-14)))),NEONU1469-)),(NEONU1342-,NEONU1472-))),(NEONU1470-,NEONU1473-)),IUP1043-14),(((IUP1089-14,IUP1087-14),(BETN817-18,NEONU1474-)),NEONU1475-))),ISUP037-14)))),(((((NEONU1422-,NEONU1382-),(NEONU1424-,NEONU1399-)),NEONU1392-),(((NEONU1348-,NEONU1346-),((((IUP1078-14,(NEONU1351-,((NEONU1416-,(NEONU1347-,((NEONU1350-,(((BETN771-18,NEONU1384-),(IUP796-14,(IUP797-14,IUP1073-14))),(IUP1092-14,(((IUP1072-14,(((NEONU1367-,(IUP1079-14,IUP795-14)),IUP1069-14),IUP1095-14)),(NEONU1385-,(NEONU1421-,NEONU1383-))),(IUP1090-14,IUP1096-14))))),NEONU1345-))),NEONU1344-))),NEONU1386-),NEONU1349-),NEONU1352-)),(((((NEONU1423-,NEONU1400-),(NEONU1391-,((NEONU1401-,NEONU1402-),NEONU1403-))),NEONU1404-),NEONU1406-),(NEONU1425-,NEONU1405-)))),((BETN801-18,(((BETN756-18,BETN812-18),NEONU1397-),BETN750-18)),((ISUP098-14,ISUP099-14),((NEONU2107-,(((((IUP574-14,NEONU443-1),NEONT140-1),(NEONU444-1,NEONU2109-)),NEONU2108-),(ISUP286-14,(NEONU442-1,IUP578-14)))),IUP573-14))))))),(IUP1097-14,BETN782-18)),(((IUP541-14,NEONU447-1),(IUP553-14,IUP555-14)),((((((NEONU425-1,NEONT001-1),NEONT355-1),NEONU426-1),NEONU428-1),(NEONU427-1,(IUP424-14,NEONU424-1))),(ISUP103-14,((BETN159-18,((IUP281-14,IUP190-14),(((BETN160-18,(IUP283-14,BETN082-18)),BETN083-18),(BETN081-18,IUP282-14)))),((BETN751-18,(((BETN804-18,BETN767-18),BETN766-18),BETN803-18)),((((BETN787-18,((BETN764-18,BETN765-18),BETN739-18)),BETN747-18),((BETN839-18,((((((BETN681-18,BETN680-18),ISUP028-14),(BETN682-18,(BETN810-18,(BETN941-18,((((BETN704-18,(((BETN720-18,BETN933-18),(BETN940-18,BETN710-18)),BETN716-18)),BETN862-18),(BETN709-18,((BETN945-18,(ISUP188-14,BETN943-18)),BETN872-18))),BETN717-18))))),BETN676-18),BETN683-18),(BETN677-18,BETN815-18))),((((BETN841-18,BETN848-18),BETN849-18),(BETN855-18,BETN842-18)),((((ISUP133-14,(ISUP129-14,(ISUP124-14,((ISUP134-14,(ISUP127-14,ISUP126-14)),ISUP123-14)))),ISUP122-14),(ISUP131-14,((ISUP130-14,ISUP128-14),ISUP125-14))),(((BETN746-18,(BETN758-18,BETN745-18)),((NEONU1339-,NEONU1340-),(BETN743-18,BETN757-18))),ISUP121-14))))),(NEONU450-1,((NEONU1412-,NEONU2096-),BETN763-18)))))))))),(((NEONT095-1,NEONU419-1),((BETN001-18,BETN004-18),(((IUP300-14,BETN066-18),BETN002-18),BETN003-18))),(((((((((ISUP177-14,BETN719-18),BETN714-18),ISUP168-14),(ISUP159-14,((ISUP181-14,(ISUP184-14,(ISUP185-14,(ISUP179-14,(ISUP186-14,(ISUP180-14,ISUP183-14)))))),ISUP176-14))),BETN725-18),((ISUP161-14,(ISUP182-14,(((ISUP154-14,((ISUP170-14,((ISUP145-14,(ISUP153-14,ISUP165-14)),(((ISUP175-14,ISUP173-14),(ISUP160-14,ISUP167-14)),(ISUP149-14,ISUP172-14)))),ISUP164-14)),((ISUP156-14,(ISUP158-14,(ISUP157-14,ISUP166-14))),ISUP162-14)),ISUP150-14))),BETN726-18)),(NEONT400-1,(NEONU1995-,NEONU1996-))),(((ISUP004-14,IUP547-14),IUP548-14),((IUP550-14,NEONU1398-),IUP549-14))),((((((ISUP095-14,(ISUP094-14,ISUP096-14)),((((NEONU1370-,(((NEONU1368-,NEONU1371-),((((NEONU1372-,BETN785-18),(NEONU1375-,(NEONU1419-,NEONU1374-))),(NEONU1366-,NEONU1369-)),NEONU1476-)),NEONU1373-)),NEONU1418-),NEONU1376-),BETN882-18)),(((NEONU1378-,(NEONU1380-,NEONU1379-)),NEONU1377-),(NEONU1381-,NEONU1420-))),((((BETN166-18,(BETN165-18,BETN164-18)),(NEONU2077-,BETN094-18)),(BETN168-18,BETN167-18)),(((((ISUP003-14,ISUP001-14),((ISUP015-14,(ISUP005-14,ISUP007-14)),(((ISUP021-14,(ISUP019-14,(ISUP023-14,(ISUP011-14,(ISUP018-14,ISUP009-14))))),(ISUP006-14,(ISUP020-14,(ISUP010-14,(ISUP014-14,ISUP008-14))))),ISUP002-14))),(((BETN169-18,(ISUP022-14,ISUP024-14)),ISUP012-14),ISUP013-14)),(((NEONU195-1,(NEONU194-1,(NEONT374-1,NEONU196-1))),(NEONT367-1,NEONT389-1)),(NEONT397-1,NEONT381-1))),ISUP016-14))),(NEONT348-1,BETN053-18)),((((ISUP283-14,(NEONT384-1,BETN076-18)),(((IUP286-14,(BETN052-18,NEONT392-1)),BETN122-18),(NEONT377-1,IUP288-14))),((BETN596-18,(BETN587-18,BETN626-18)),(((ISUP044-14,((NEONT082-1,NEONT059-1),((((NEONT124-1,NEONT058-1),BETN653-18),NEONT127-1),((BETN572-18,NEONT196-1),BETN619-18)))),NEONT041-1),NEONU193-1))),(((((ISUP259-14,ISUP270-14),(((((ISUP017-14,((ISUP261-14,ISUP282-14),ISUP280-14)),ISUP269-14),(NEONU418-1,ISUP273-14)),(NEONT148-1,NEONT154-1)),((ISUP278-14,((((ISUP223-14,((ISUP264-14,((ISUP275-14,NEONT144-1),(ISUP266-14,(ISUP271-14,ISUP272-14)))),((ISUP263-14,(ISUP281-14,ISUP258-14)),ISUP276-14))),ISUP279-14),(ISUP265-14,NEONT142-1)),ISUP260-14)),NEONT143-1))),(NEONT123-1,(((((((((((BETN1108-1,BETN1130-1),BETN1125-1),BETN1041-1),BETN1071-1),BETN1134-1),((BETN1118-1,((BETN1117-1,BETN1050-1),BETN1066-1)),((BETN1127-1,(BETN1072-1,BETN1059-1)),((BETN1075-1,((BETN1109-1,BETN1070-1),((BETN1129-1,BETN1120-1),BETN1079-1))),BETN1057-1)))),BETN1074-1),ISUP277-14),NEONT149-1),ISUP268-14),NEONU417-1))),(((KM533240.1,GU013631.1),KJ592531.1),(KM531702.1,HQ582180.1))),(((((((((NEONT038-1,NEONT043-1),NEONT042-1),(NEONT198-1,NEONU192-1)),(NEONT044-1,NEONT197-1)),(IUP294-14,((((IUP325-14,NEONT370-1),BETN051-18),(NEONU2074-,BETN118-18)),BETN113-18))),NEONT199-1),((NEONT363-1,IUP293-14),IUP142-14)),(((NEONU415-1,((((NEONT200-1,NEONT090-1),NEONT146-1),NEONU416-1),NEONT131-1)),NEONT147-1),NEONT145-1)),IUP295-14))))))),(((NEONW055-1,(((BETN034-18,IUP152-14),((((((IUP150-14,IUP144-14),((((((((NEONW050-1,NEONW059-1),NEONW066-1),IUP147-14),NEONW062-1),(BETN035-18,BETN032-18)),(((((NEONW063-1,NEONT418-1),(((((IUP157-14,IUP153-14),NEONW061-1),NEONW058-1),NEONW069-1),NEONW057-1)),((NEONW104-1,NEONW064-1),IUP154-14)),(((NEONW060-1,(NEONW056-1,(BETN033-18,(IUP155-14,(IUP148-14,(NEONW067-1,(NEONU2069-,IUP145-14))))))),((((NEONW070-1,IUP159-14),NEONT410-1),IUP151-14),NEONW102-1)),BETN097-18)),IUP156-14)),BETN189-18),BETN188-18)),IUP160-14),BETN030-18),(BETN028-18,NEONW065-1)),BETN036-18)),(IUP146-14,NEONW082-1))),(NEONW030-1,NEONU446-1)),(((((ISUP203-14,(((((ISUP202-14,ISUP196-14),(ISUP200-14,ISUP198-14)),ISUP197-14),ISUP201-14),(ISUP195-14,ISUP199-14))),(ISUP108-14,((BETN031-18,(NEONU2071-,(NEONU2067-,(ISUP075-14,BETN136-18)))),(((((((ISUP082-14,(ISUP085-14,ISUP091-14)),(BETN134-18,(((NEONU2068-,BETN135-18),NEONU2070-),(((NEONW074-1,NEONW103-1),(NEONU2073-,(NEONU2079-,NEONW071-1))),NEONW075-1)))),NEONW068-1),BETN045-18),NEONU2072-),((((NEONW073-1,NEONW088-1),NEONW094-1),NEONW077-1),NEONW092-1)),((((((ISUP090-14,ISUP081-14),ISUP080-14),(ISUP092-14,ISUP077-14)),ISUP078-14),((NEONW072-1,(NEONW076-1,IUP158-14)),NEONU2083-)),ISUP076-14))))),(((BETN139-18,(BETN140-18,ISUP083-14)),(BETN137-18,((BETN142-18,(ISUP088-14,ISUP079-14)),((ISUP087-14,ISUP086-14),BETN143-18)))),(BETN141-18,ISUP089-14))),(((BETN753-18,(NEONU2113-,NEONU2116-)),(BETN741-18,(BETN738-18,(BETN731-18,BETN679-18)))),BETN754-18)),(((((((NEONU243-1,NEONU238-1),NEONU235-1),((NEONU244-1,NEONU236-1),(NEONU237-1,(NEONU241-1,(NEONU239-1,(NEONU240-1,NEONU242-1)))))),(NEONT061-1,((NEONU276-1,((NEONU277-1,(NEONU273-1,NEONU275-1)),NEONU274-1)),((NEONT053-1,NEONT056-1),(NEONT051-1,((NEONT089-1,(NEONT054-1,NEONT305-1)),((NEONT057-1,NEONT088-1),(NEONT303-1,NEONT304-1)))))))),(((NEONU2001-,ISUP455-14),(((BETN1076-1,(NEONU457-1,NEONT152-1)),(((IUP587-14,(((((IUP590-14,IUP602-14),(NEONU441-1,(NEONT104-1,(NEONT100-1,(NEONT122-1,(NEONT099-1,(NEONU198-1,NEONU440-1))))))),NEONT070-1),NEONT076-1),(NEONT134-1,(NEONT078-1,NEONU439-1)))),NEONU438-1),NEONU437-1)),((NEONU2103-,(NEONU1992-,NEONU1993-)),(NEONU1994-,(((NEONT390-1,NEONT361-1),((NEONT398-1,NEONT382-1),NEONT368-1)),(((IUP583-14,IUP580-14),((NEONT313-1,BETN1088-1),IUP581-14)),(BETN897-18,((NEONU2104-,BETN893-18),(BETN896-18,((BETN884-18,BETN904-18),BETN894-18)))))))))),(((NEONT155-1,(IUP584-14,NEONU200-1)),(((BETN145-18,(IUP229-14,(BETN096-18,(IUP285-14,(((((IUP181-14,IUP205-14),(NEONU2080-,NEONU1974-)),((((IUP113-14,((IUP172-14,((((IUP177-14,(IUP173-14,(IUP246-14,IUP274-14))),(((((((((NEONU2078-,NEONU2076-),IUP182-14),NEONT387-1),IUP203-14),IUP212-14),IUP215-14),IUP284-14),IUP196-14),NEONW078-1)),IUP227-14),(IUP178-14,IUP214-14))),(((IUP170-14,IUP198-14),BETN043-18),NEONT395-1))),IUP167-14),IUP171-14),IUP186-14)),IUP174-14),BETN041-18))))),((((((ISUP207-14,BETN144-18),(BETN186-18,NEONU270-1)),BETN187-18),((ISUP031-14,ISUP029-14),ISUP034-14)),((NEONU271-1,BETN644-18),ISUP032-14)),(BETN133-18,BETN132-18))),(((BETN027-18,BETN093-18),(BETN039-18,((IUP216-14,IUP188-14),(BETN095-18,(BETN026-18,BETN040-18))))),BETN029-18))),((NEONT035-1,((((IUP467-14,NEONT033-1),ISUP287-14),(((((NEONT302-1,NEONT023-1),NEONT298-1),NEONT300-1),(NEONT299-1,IUP545-14)),IUP472-14)),((IUP468-14,NEONT030-1),NEONT012-1))),(NEONT117-1,((NEONU1978-,NEONT365-1),((((NEONU2100-,NEONU1982-),NEONU2097-),((NEONT358-1,(NEONU2101-,((NEONU1983-,((NEONT344-1,NEONU1977-),NEONU1987-)),((NEONT372-1,(((NEONU2102-,NEONT351-1),NEONU1985-),NEONT379-1)),((((NEONU1981-,NEONU1979-),BETN092-18),NEONT116-1),NEONU2098-))))),((NEONU2081-,NEONU2084-),((NEONU1973-,((NEONU1986-,NEONU1988-),NEONU1975-)),NEONU1976-)))),(NEONU1980-,NEONT297-1)))))))),((((((IUP1047-14,(((IUP800-14,IUP798-14),(IUP804-14,IUP803-14)),(IUP1053-14,((IUP1046-14,IUP1055-14),IUP1049-14)))),(((IUP1048-14,(IUP1054-14,NEONU1407-)),((IUP1056-14,NEONU1408-),IUP801-14)),(IUP1052-14,((IUP1051-14,NEONU1409-),IUP802-14)))),((NEONU2086-,NEONU2089-),(NEONU2087-,NEONU2085-))),((BETN863-18,(BETN864-18,(BETN867-18,(BETN838-18,BETN853-18)))),BETN856-18)),(((((BETN732-18,((NEONU2119-,NEONU2110-),(BETN740-18,NEONU2118-))),(((BETN711-18,BETN701-18),BETN690-18),BETN686-18)),(((BETN734-18,NEONU2111-),BETN669-18),BETN671-18)),((BETN850-18,(BETN748-18,((ISUP114-14,(ISUP113-14,(ISUP110-14,ISUP116-14))),(ISUP117-14,ISUP115-14)))),(((IUP656-14,IUP655-14),(NEONT034-1,(NEONT020-1,(IUP657-14,(NEONT007-1,(NEONT022-1,NEONT021-1)))))),IUP659-14))),((NEONU2090-,NEONU2088-),(((((((((NEONU382-1,NEONT295-1),NEONU381-1),NEONU383-1),NEONU455-1),NEONT121-1),NEONT141-1),NEONT133-1),((NEONT118-1,(NEONU384-1,NEONU385-1)),(NEONT296-1,NEONU449-1))),ISUP366-14)))),((BETN147-18,((((((IUP265-14,(IUP206-14,IUP224-14)),IUP223-14),((IUP240-14,(IUP238-14,((NEONW047-1,(IUP255-14,IUP258-14)),IUP278-14))),(IUP234-14,IUP232-14))),((IUP168-14,IUP207-14),IUP276-14)),IUP225-14),((((((IUP252-14,BETN020-18),((IUP199-14,IUP250-14),(IUP221-14,(IUP241-14,(((((IUP245-14,(IUP230-14,(IUP264-14,(IUP268-14,IUP267-14)))),(((((IUP279-14,IUP254-14),IUP260-14),IUP262-14),IUP217-14),IUP271-14)),((IUP259-14,(((IUP195-14,IUP209-14),(((IUP202-14,(IUP169-14,IUP210-14)),IUP243-14),IUP222-14)),(NEONW053-1,IUP257-14))),IUP184-14)),IUP175-14),(IUP208-14,(IUP189-14,IUP213-14))))))),(IUP266-14,(NEONW038-1,((IUP251-14,((IUP228-14,NEONW093-1),(IUP253-14,((IUP242-14,IUP269-14),(IUP187-14,IUP193-14))))),IUP204-14)))),(((BETN021-18,NEONW045-1),(((BETN022-18,((((((((((((((((((IUP277-14,IUP197-14),NEONW039-1),IUP270-14),NEONW040-1),IUP211-14),NEONW037-1),NEONW052-1),IUP219-14),IUP185-14),IUP231-14),NEONW044-1),IUP226-14),IUP235-14),IUP273-14),IUP261-14),NEONW046-1),NEONW051-1),(IUP233-14,(IUP176-14,((IUP280-14,NEONW048-1),NEONW054-1))))),NEONW043-1),((IUP275-14,(IUP200-14,((((IUP194-14,(NEONW042-1,IUP263-14)),IUP272-14),BETN025-18),IUP248-14))),IUP192-14))),((NEONW041-1,IUP237-14),IUP218-14))),IUP236-14),NEONW049-1))),(((BETN130-18,IUP239-14),(BETN127-18,(BETN091-18,(IUP191-14,(BETN146-18,((IUP149-14,(BETN090-18,(BETN128-18,(IUP256-14,BETN126-18)))),(((BETN131-18,((((IUP244-14,BETN037-18),IUP247-14),IUP220-14),IUP249-14)),BETN023-18),IUP161-14))))))),BETN129-18)))),((((BETN123-18,BETN185-18),BETN124-18),(BETN883-18,((ISUP106-14,(BETN664-18,(NEONU2114-,(NEONU2115-,NEONU2117-)))),((BETN824-18,BETN818-18),(((BETN889-18,(BETN895-18,(BETN887-18,BETN820-18))),(BETN823-18,(BETN901-18,BETN888-18))),BETN910-18))))),((((((ISUP433-14,ISUP454-14),((((ISUP462-14,((ISUP425-14,((((BETN613-18,BETN618-18),((((BETN601-18,BETN591-18),(((BETN616-18,BETN604-18),BETN599-18),BETN614-18)),BETN598-18),BETN615-18)),(ISUP459-14,ISUP460-14)),ISUP457-14)),(ISUP450-14,ISUP445-14))),ISUP426-14),(ISUP447-14,(((ISUP451-14,ISUP428-14),ISUP429-14),ISUP444-14))),(ISUP427-14,((ISUP448-14,ISUP424-14),((ISUP461-14,ISUP446-14),BETN603-18))))),ISUP453-14),ISUP458-14),ISUP449-14),(((((((ISUP053-14,(((BETN588-18,(BETN638-18,(((BETN660-18,BETN620-18),BETN592-18),BETN625-18))),(BETN600-18,BETN617-18)),BETN593-18)),((ISUP051-14,ISUP052-14),((BETN624-18,BETN585-18),BETN584-18))),(BETN630-18,BETN602-18)),((((NEONT307-1,NEONT045-1),(((NEONT308-1,NEONT128-1),(NEONT306-1,NEONT129-1)),NEONT086-1)),NEONT309-1),(NEONT036-1,(NEONT047-1,NEONT052-1)))),ISUP456-14),BETN566-18),(((((ISUP463-14,ISUP465-14),ISUP467-14),BETN621-18),ISUP464-14),((((ISUP466-14,((ISUP046-14,ISUP049-14),(((BETN597-18,((BETN636-18,BETN609-18),BETN646-18)),((BETN647-18,BETN568-18),BETN579-18)),BETN623-18))),ISUP050-14),BETN612-18),((((ISUP047-14,(ISUP055-14,ISUP048-14)),((BETN570-18,((((ISUP056-14,BETN578-18),BETN627-18),(BETN622-18,BETN576-18)),BETN575-18)),BETN607-18)),BETN573-18),((BETN610-18,ISUP054-14),BETN589-18))))))))))),(((((((IUP287-14,(((NEONT373-1,(NEONT388-1,NEONT360-1)),NEONT353-1),(BETN061-18,NEONT338-1))),(BETN057-18,(BETN110-18,IUP824-14))),((IUP289-14,((BETN064-18,(IUP298-14,NEONT346-1)),BETN065-18)),BETN109-18)),NEONT380-1),BETN111-18),((BETN634-18,(((NEONT345-1,NEONT352-1),(NEONT419-1,NEONT412-1)),(NEONT337-1,NEONT417-1))),(NEONT194-1,(NEONT195-1,(NEONT111-1,NEONT193-1))))),(((BETN699-18,BETN707-18),(((BETN181-18,(IUP296-14,IUP291-14)),(BETN158-18,BETN157-18)),NEONU451-1)),((BETN939-18,BETN937-18),NEONU1365-)))))),(((NEONT027-1,((NEONU253-1,(NEONU1984-,NEONT312-1)),NEONT093-1)),((NEONU256-1,((NEONU254-1,NEONU255-1),NEONT092-1)),NEONT094-1)),((BETN010-18,((BETN085-18,NEONT339-1),((BETN084-18,NEONT354-1),(NEONT421-1,NEONT347-1)))),BETN125-18)))))),BETN1078-1),ISUP252-14),BETN1062-1),(BETN1044-1,BETN1091-1)),BETN1098-1),((BETN1094-1,(BETN1131-1,BETN1090-1)),((((BETN1105-1,((BETN1064-1,(BETN1128-1,(BETN1095-1,BETN1100-1))),(BETN1132-1,BETN1133-1))),((BETN1093-1,BETN1092-1),((BETN1053-1,BETN1045-1),BETN1102-1))),BETN1096-1),BETN1043-1))),BETN1042-1);
(((((BETN1097-1,ISUP252-14),((BETN1067-1,((((((((((((((ISUP227-14,ISUP249-14),ISUP250-14),ISUP247-14),ISUP233-14),ISUP257-14),ISUP239-14),NEONU201-1),ISUP235-14),(((((((((ISUP224-14,ISUP219-14),ISUP248-14),ISUP254-14),IUP556-14),ISUP229-14),ISUP230-14),ISUP218-14),ISUP241-14),((((NEONT151-1,ISUP216-14),ISUP234-14),ISUP226-14),(ISUP242-14,ISUP255-14)))),(((ISUP231-14,(ISUP253-14,((ISUP228-14,(ISUP232-14,ISUP221-14)),(ISUP238-14,IUP512-14)))),((((((((ISUP251-14,ISUP220-14),ISUP237-14),ISUP236-14),ISUP244-14),ISUP240-14),ISUP245-14),ISUP222-14),NEONU197-1)),(((NEONU199-1,NEONT074-1),ISUP256-14),ISUP246-14))),ISUP215-14),ISUP243-14),IUP560-14),((NEONU448-1,((NEONU408-1,NEONU409-1),NEONT080-1)),(BETN658-18,((((NEONT093-1,(((NEONT027-1,NEONT312-1),NEONT092-1),NEONU1984-)),(NEONU253-1,((NEONU254-1,NEONU255-1),NEONU256-1))),NEONT094-1),(((((((NEONU237-1,(NEONU241-1,(NEONU239-1,(NEONU240-1,NEONU242-1)))),NEONU236-1),((NEONU243-1,NEONU238-1),NEONU235-1)),NEONU244-1),((NEONT061-1,(((NEONU276-1,NEONU273-1),((NEONU277-1,NEONU275-1),NEONU274-1)),((((((NEONT089-1,NEONT305-1),(NEONT088-1,(NEONT303-1,NEONT304-1))),(NEONT051-1,NEONT054-1)),NEONT057-1),NEONT053-1),NEONT056-1))),((ISUP475-14,ISUP443-14),((((((ISUP453-14,(((((((((ISUP428-14,(ISUP454-14,(ISUP447-14,((ISUP451-14,ISUP429-14),ISUP444-14)))),ISUP426-14),ISUP424-14),ISUP427-14),ISUP457-14),ISUP460-14),(ISUP450-14,ISUP445-14)),((BETN613-18,BETN618-18),ISUP446-14)),(ISUP425-14,(BETN603-18,(((ISUP448-14,ISUP462-14),(ISUP461-14,ISUP459-14)),ISUP433-14))))),((BETN601-18,BETN591-18),((((BETN598-18,BETN616-18),BETN614-18),(BETN615-18,BETN604-18)),BETN599-18))),ISUP458-14),ISUP449-14),((((BETN566-18,((((ISUP051-14,ISUP052-14),((BETN624-18,BETN585-18),BETN584-18)),((((BETN600-18,BETN617-18),BETN588-18),((BETN593-18,BETN638-18),(((BETN660-18,BETN620-18),BETN592-18),BETN625-18))),ISUP053-14)),(BETN630-18,BETN602-18))),(((((NEONT309-1,NEONT045-1),NEONT307-1),((NEONT308-1,NEONT086-1),(NEONT306-1,NEONT129-1))),NEONT128-1),(NEONT036-1,(NEONT047-1,NEONT052-1)))),ISUP456-14),(((BETN621-18,ISUP464-14),(ISUP463-14,(ISUP465-14,ISUP467-14))),(((ISUP050-14,(BETN612-18,((ISUP046-14,ISUP049-14),(((BETN597-18,(((BETN636-18,BETN609-18),BETN646-18),(BETN579-18,BETN623-18))),BETN647-18),BETN568-18)))),ISUP466-14),((((ISUP047-14,(ISUP055-14,ISUP048-14)),((BETN570-18,((((ISUP056-14,BETN578-18),BETN627-18),(BETN622-18,BETN576-18)),BETN575-18)),BETN573-18)),((BETN610-18,ISUP054-14),BETN589-18)),BETN607-18))))),(((((BETN731-18,BETN679-18),(BETN741-18,BETN738-18)),((NEONU2113-,NEONU2116-),BETN753-18)),BETN754-18),(NEONT155-1,(IUP584-14,NEONU200-1))))))),((NEONU2001-,ISUP455-14),((((NEONW055-1,(((BETN034-18,(NEONW104-1,NEONW064-1)),(((((IUP154-14,(((((NEONW060-1,(NEONW056-1,(BETN033-18,(IUP155-14,(IUP148-14,(NEONW067-1,(NEONU2069-,IUP145-14))))))),((((NEONW070-1,IUP159-14),NEONT410-1),IUP151-14),NEONW102-1)),BETN097-18),(IUP156-14,((BETN189-18,(BETN188-18,((IUP160-14,NEONW065-1),(IUP150-14,IUP144-14)))),(((((NEONW050-1,NEONW059-1),NEONW066-1),IUP147-14),NEONW062-1),BETN032-18)))),((NEONW063-1,NEONT418-1),(((((IUP157-14,IUP153-14),NEONW061-1),NEONW058-1),NEONW069-1),NEONW057-1)))),BETN028-18),BETN035-18),(BETN030-18,IUP152-14)),BETN036-18)),(IUP146-14,NEONW082-1))),(NEONW030-1,NEONU446-1)),(((((((BETN897-18,((NEONU2104-,BETN893-18),(((BETN884-18,BETN904-18),BETN894-18),BETN896-18))),NEONU2103-),((NEONU1992-,NEONU1993-),(NEONU1994-,(((((NEONT368-1,NEONT382-1),NEONT398-1),NEONT390-1),NEONT361-1),((IUP583-14,IUP580-14),((NEONT313-1,BETN1088-1),IUP581-14)))))),((BETN1076-1,(NEONU457-1,NEONT152-1)),(((NEONT134-1,(NEONU439-1,((((IUP602-14,(NEONU441-1,(NEONT104-1,(NEONT100-1,(NEONT122-1,(NEONT099-1,(NEONU198-1,NEONU440-1))))))),NEONT070-1),(NEONT076-1,(IUP587-14,NEONT078-1))),IUP590-14))),NEONU438-1),NEONU437-1))),(((((BETN123-18,BETN185-18),BETN124-18),(ISUP203-14,((ISUP195-14,ISUP199-14),((((ISUP200-14,ISUP198-14),ISUP202-14),(ISUP197-14,ISUP196-14)),ISUP201-14)))),(ISUP108-14,((NEONW068-1,ISUP075-14),(((ISUP082-14,((((((ISUP077-14,ISUP092-14),(ISUP090-14,ISUP081-14)),ISUP080-14),ISUP078-14),BETN134-18),(ISUP076-14,(((IUP158-14,NEONW076-1),NEONU2083-),NEONW072-1)))),((ISUP091-14,(NEONU2070-,(((NEONW074-1,NEONW103-1),(NEONU2073-,(NEONU2079-,NEONW071-1))),NEONW075-1))),(ISUP085-14,(BETN031-18,((NEONU2067-,BETN136-18),NEONU2071-))))),(NEONU2068-,(BETN135-18,(BETN045-18,(NEONU2072-,((((NEONW073-1,NEONW088-1),NEONW094-1),NEONW077-1),NEONW092-1))))))))),(((BETN137-18,(BETN139-18,ISUP083-14)),BETN140-18),(((BETN142-18,(ISUP088-14,ISUP079-14)),((ISUP087-14,ISUP086-14),BETN143-18)),(BETN141-18,ISUP089-14))))),(((((IUP1049-14,((IUP800-14,(IUP804-14,IUP803-14)),(IUP1053-14,(IUP1055-14,IUP798-14)))),(IUP1046-14,(IUP1047-14,(IUP801-14,((((IUP1051-14,NEONU1409-),IUP802-14),IUP1054-14),((NEONU1407-,(IUP1052-14,IUP1048-14)),(IUP1056-14,NEONU1408-))))))),((NEONU2085-,(NEONU2089-,NEONU2087-)),NEONU2086-)),((IUP299-14,((BETN867-18,(BETN838-18,(BETN863-18,BETN864-18))),BETN853-18)),BETN856-18)),((NEONU2090-,NEONU2088-),((((NEONU449-1,(((NEONT296-1,ISUP366-14),((NEONT141-1,NEONT121-1),NEONT133-1)),(((NEONU382-1,NEONU381-1),NEONU383-1),NEONT295-1))),NEONU455-1),(NEONT118-1,(NEONU384-1,NEONU385-1))),((BETN850-18,(((((BETN734-18,BETN669-18),NEONU2111-),BETN671-18),((((BETN701-18,BETN690-18),BETN711-18),BETN686-18),(((BETN740-18,NEONU2118-),(NEONU2119-,BETN732-18)),NEONU2110-))),(((ISUP113-14,(ISUP117-14,ISUP115-14)),((ISUP110-14,ISUP116-14),BETN748-18)),ISUP114-14))),(((IUP656-14,IUP655-14),(NEONT034-1,(NEONT020-1,(IUP657-14,(NEONT007-1,(NEONT022-1,NEONT021-1)))))),IUP659-14)))))),(((BETN027-18,BETN093-18),BETN029-18),(BETN039-18,((IUP216-14,IUP188-14),(BETN095-18,(BETN026-18,BETN040-18))))))),((((((((IUP276-14,(IUP168-14,IUP207-14)),IUP206-14),((IUP223-14,IUP224-14),IUP265-14)),((IUP240-14,(IUP238-14,((NEONW047-1,(IUP255-14,IUP258-14)),IUP278-14))),(IUP234-14,IUP232-14))),(((((((((((IUP184-14,(IUP218-14,(NEONW043-1,(((IUP263-14,(IUP275-14,((IUP192-14,IUP200-14),(IUP194-14,(IUP248-14,IUP272-14))))),BETN025-18),(NEONW042-1,NEONW045-1))))),IUP175-14),IUP236-14),((IUP257-14,((((IUP208-14,(IUP189-14,IUP213-14)),(((((BETN022-18,(NEONW038-1,(((((NEONW093-1,((IUP242-14,(IUP269-14,IUP193-14)),IUP187-14)),IUP228-14),IUP253-14),IUP251-14),IUP204-14))),IUP252-14),(IUP199-14,IUP250-14)),IUP221-14),IUP241-14)),IUP259-14),((IUP195-14,IUP209-14),(((IUP202-14,IUP210-14),IUP243-14),IUP222-14)))),IUP169-14)),((((((((((((((((((IUP277-14,IUP197-14),NEONW039-1),IUP270-14),NEONW040-1),IUP211-14),NEONW037-1),NEONW052-1),IUP219-14),IUP231-14),NEONW044-1),(IUP185-14,IUP226-14)),IUP235-14),IUP273-14),IUP261-14),NEONW046-1),NEONW051-1),(IUP233-14,((IUP280-14,NEONW048-1),NEONW054-1))),BETN020-18)),(((IUP245-14,(IUP230-14,(IUP264-14,(IUP268-14,IUP267-14)))),((((IUP279-14,IUP254-14),IUP260-14),IUP262-14),IUP271-14)),(NEONW041-1,IUP237-14))),(BETN021-18,IUP225-14)),IUP176-14),IUP217-14),NEONW049-1),BETN147-18)),(NEONW053-1,IUP266-14)),((BETN127-18,(((BETN129-18,IUP239-14),(IUP191-14,(BETN146-18,((IUP149-14,(BETN090-18,(BETN128-18,(IUP256-14,BETN126-18)))),(((BETN131-18,((((IUP244-14,BETN037-18),IUP247-14),IUP220-14),IUP249-14)),BETN023-18),IUP161-14))))),BETN091-18)),BETN130-18)),(BETN883-18,((ISUP106-14,(BETN664-18,(NEONU2114-,(NEONU2115-,NEONU2117-)))),((BETN824-18,BETN818-18),((((BETN820-18,(BETN895-18,BETN887-18)),BETN823-18),(BETN889-18,(BETN901-18,BETN888-18))),BETN910-18)))))))),((((BETN010-18,((BETN084-18,BETN085-18),((NEONT347-1,(NEONT354-1,NEONT421-1)),NEONT339-1))),BETN125-18),((((IUP229-14,(BETN096-18,(BETN041-18,(IUP285-14,((NEONU2080-,NEONU1974-),((BETN043-18,(((((IUP113-14,((IUP172-14,((((IUP177-14,(IUP173-14,(IUP246-14,IUP274-14))),(((((((((NEONU2078-,NEONU2076-),IUP182-14),NEONT387-1),IUP203-14),IUP212-14),IUP215-14),IUP284-14),IUP196-14),NEONW078-1)),IUP227-14),(IUP178-14,IUP214-14))),((IUP170-14,IUP198-14),NEONT395-1))),IUP167-14),IUP171-14),IUP186-14),IUP174-14)),(IUP181-14,IUP205-14))))))),BETN145-18),((BETN132-18,BETN133-18),((((ISUP034-14,ISUP031-14),ISUP029-14),(((ISUP207-14,BETN144-18),BETN187-18),(BETN186-18,NEONU270-1))),((NEONU271-1,BETN644-18),ISUP032-14)))),(((((((NEONT095-1,NEONU419-1),((((((IUP1057-14,IUP1061-14),IUP1060-14),IUP1058-14),(BETN828-18,(BETN836-18,IUP781-14))),(BETN789-18,(((NEONU1363-,NEONU1362-),(BETN792-18,BETN793-18)),BETN777-18))),((BETN001-18,BETN004-18),((IUP300-14,BETN066-18),(BETN002-18,BETN003-18))))),((BETN634-18,(((((((((((NEONT373-1,(NEONT388-1,NEONT360-1)),NEONT353-1),NEONT338-1),(BETN110-18,IUP824-14)),((BETN061-18,(IUP287-14,IUP298-14)),NEONT380-1)),BETN057-18),((IUP289-14,BETN064-18),BETN065-18)),BETN109-18),NEONT346-1),BETN111-18),((((NEONT412-1,NEONT419-1),(NEONT337-1,NEONT417-1)),NEONT352-1),NEONT345-1))),(NEONT194-1,(NEONT193-1,(NEONT195-1,NEONT111-1))))),((((BETN723-18,BETN847-18),((((BETN762-18,(((((NEONU1427-,NEONU1428-),IUP1111-14),IUP1112-14),BETN735-18),((BETN906-18,(((NEONU2095-,BETN822-18),((BETN909-18,NEONU2092-),(((BETN924-18,BETN915-18),NEONU2094-),BETN852-18))),(BETN907-18,NEONU2093-))),NEONT322-1))),(((((((ISUP343-14,(ISUP062-14,((ISUP059-14,(ISUP061-14,(ISUP305-14,(((ISUP316-14,ISUP327-14),(((ISUP314-14,(ISUP317-14,(((((ISUP306-14,ISUP324-14),ISUP339-14),((ISUP308-14,ISUP332-14),(ISUP303-14,ISUP319-14))),(((ISUP293-14,ISUP348-14),ISUP333-14),(ISUP320-14,ISUP297-14))),(((ISUP335-14,ISUP330-14),(ISUP325-14,ISUP337-14)),(ISUP301-14,ISUP296-14))))),(ISUP291-14,ISUP309-14)),ISUP288-14)),(ISUP331-14,ISUP311-14))))),(((ISUP057-14,(ISUP072-14,(((ISUP067-14,ISUP068-14),(ISUP313-14,ISUP060-14)),((ISUP063-14,ISUP065-14),ISUP066-14)))),ISUP058-14),((ISUP328-14,ISUP064-14),(ISUP073-14,((((ISUP289-14,(((ISUP344-14,ISUP290-14),ISUP323-14),(ISUP292-14,(ISUP347-14,ISUP334-14)))),ISUP299-14),ISUP294-14),(((ISUP295-14,(((ISUP302-14,ISUP318-14),(((ISUP345-14,(ISUP338-14,(ISUP329-14,ISUP341-14))),ISUP322-14),ISUP326-14)),ISUP298-14)),ISUP340-14),ISUP312-14)))))))),((((ISUP321-14,ISUP307-14),(ISUP336-14,ISUP310-14)),ISUP346-14),ISUP300-14)),ISUP315-14),((ISUP100-14,ISUP102-14),((((IUP1122-14,(IUP1124-14,(IUP807-14,(IUP1118-14,IUP806-14)))),(((ISUP304-14,ISUP349-14),ISUP350-14),(((((IUP759-14,(IUP754-14,IUP478-14)),NEONT177-1),((NEONU414-1,(NEONT324-1,IUP752-14)),(((((NEONT114-1,IUP751-14),NEONT323-1),NEONT326-1),((NEONU412-1,(ISUP351-14,((IUP476-14,NEONU410-1),(IUP753-14,(NEONT068-1,NEONU413-1))))),((((NEONT067-1,IUP484-14),((NEONT066-1,NEONT178-1),IUP758-14)),IUP479-14),((NEONT069-1,NEONT325-1),(NEONT327-1,NEONU411-1))))),((NEONT176-1,NEONT015-1),(NEONT016-1,(NEONT071-1,IUP475-14)))))),NEONT175-1),(ISUP071-14,IUP480-14)))),((BETN816-18,BETN807-18),((BETN809-18,BETN808-18),((BETN760-18,BETN814-18),BETN761-18)))),(BETN759-18,(BETN788-18,BETN775-18))))),(((NEONU1434-,(NEONU1435-,NEONU1436-)),((NEONU1334-,NEONU1332-),((NEONU1336-,(NEONU1338-,NEONU1337-)),(NEONU1335-,(NEONU1331-,NEONU1333-))))),(((IUP808-14,IUP810-14),(((((NEONU1432-,((NEONU1431-,NEONU1433-),(IUP805-14,IUP782-14))),(IUP1083-14,NEONU1429-)),IUP1121-14),IUP809-14),NEONU1430-)),((((NEONU1439-,IUP813-14),(((IUP821-14,NEONU1440-),IUP1109-14),(((((IUP817-14,(NEONU1446-,NEONU1442-)),(((IUP822-14,NEONU1441-),IUP819-14),IUP812-14)),(IUP820-14,IUP818-14)),(IUP814-14,IUP1110-14)),(((IUP1107-14,NEONU1437-),IUP1106-14),(NEONU1444-,NEONU1445-))))),IUP823-14),((((IUP811-14,NEONU1410-),((IUP815-14,NEONU1411-),IUP816-14)),(((IUP1140-14,(IUP1133-14,IUP777-14)),IUP1146-14),((IUP1144-14,NEONU1451-),(NEONU1450-,((((((IUP1145-14,IUP780-14),(IUP1138-14,(IUP1135-14,(NEONU1452-,IUP1081-14)))),IUP1136-14),IUP779-14),IUP1149-14),((IUP1131-14,IUP776-14),((NEONU1447-,(NEONU1417-,NEONU1454-)),((NEONU1448-,(((IUP1147-14,IUP1137-14),(IUP778-14,(((((IUP1130-14,IUP1134-14),(IUP1148-14,IUP1143-14)),IUP1142-14),NEONU1449-),NEONU1453-))),IUP1132-14)),(NEONU1455-,IUP1141-14))))))))),(NEONU1438-,NEONU1443-)))))),(((((BETN871-18,(BETN708-18,(BETN934-18,BETN898-18))),BETN829-18),(BETN831-18,(((BETN832-18,BETN737-18),BETN908-18),BETN825-18))),BETN826-18),(((((((((IUP1026-14,IUP1036-14),((IUP1029-14,IUP1037-14),((IUP1035-14,NEONU1464-),((NEONU1462-,(IUP788-14,(IUP1039-14,((NEONU1460-,(NEONU1457-,IUP790-14)),NEONU1456-)))),IUP1038-14)))),NEONU1463-),NEONU1461-),(IUP787-14,IUP789-14)),IUP1030-14),NEONU1458-),(IUP1027-14,((NEONU1465-,NEONU1459-),IUP1028-14))),(((((BETN869-18,BETN718-18),((((BETN944-18,BETN857-18),BETN875-18),BETN851-18),BETN703-18)),BETN870-18),BETN874-18),BETN860-18)))),((ISUP284-14,BETN672-18),(((BETN663-18,BETN190-18),(((ISUP038-14,(NEONT172-1,NEONT003-1)),(((NEONU1396-,NEONU1387-),(NEONT174-1,IUP799-14)),((IUP663-14,((IUP664-14,NEONT079-1),IUP661-14)),IUP662-14))),((IUP060-14,((IUP040-14,IUP058-14),(IUP051-14,IUP039-14))),(IUP038-14,((BETN017-18,IUP066-14),(IUP047-14,(((IUP042-14,(((IUP061-14,IUP044-14),(IUP023-14,BETN102-18)),(BETN150-18,((NEONU2082-,IUP028-14),((((IUP026-14,(((IUP029-14,((NEONT376-1,IUP055-14),IUP062-14)),IUP050-14),IUP034-14)),(IUP064-14,IUP067-14)),((((NEONT369-1,IUP052-14),BETN103-18),BETN015-18),IUP046-14)),IUP049-14))))),(((IUP031-14,(((IUP035-14,IUP068-14),(IUP005-14,(IUP037-14,(IUP054-14,(IUP063-14,(((((BETN008-18,((((BETN099-18,BETN149-18),((BETN006-18,((BETN100-18,BETN009-18),IUP007-14)),(BETN049-18,((BETN005-18,(IUP022-14,IUP019-14)),(IUP017-14,((IUP008-14,IUP009-14),(IUP013-14,IUP018-14))))))),(((IUP006-14,IUP010-14),(((IUP016-14,(IUP012-14,NEONT399-1)),NEONT391-1),(NEONT383-1,((IUP025-14,NEONT407-1),IUP011-14)))),(IUP020-14,BETN007-18))),BETN101-18)),(IUP015-14,IUP021-14)),(IUP024-14,BETN098-18)),(IUP057-14,BETN013-18)),IUP048-14)))))),(IUP043-14,(IUP045-14,IUP014-14)))),((IUP030-14,IUP059-14),(IUP056-14,(IUP065-14,(IUP033-14,(IUP027-14,IUP053-14)))))),(IUP041-14,IUP032-14))),IUP036-14))))))),(((NEONT173-1,NEONU204-1),(((ISUP104-14,(NEONT408-1,(((((BETN087-18,NEONU2075-),BETN086-18),BETN089-18),IUP830-14),BETN163-18))),(IUP829-14,BETN161-18)),((NEONU203-1,NEONU202-1),BETN654-18))),((((((BETN781-18,NEONU2120-),(BETN742-18,((NEONU2124-,NEONU2122-),NEONU2121-))),NEONU2123-),BETN733-18),(((BETN920-18,BETN918-18),(BETN922-18,BETN921-18)),((((IUP606-14,(NEONT112-1,NEONT097-1)),((((((IUP611-14,BETN779-18),NEONT103-1),(NEONU394-1,IUP613-14)),((IUP607-14,NEONU395-1),((NEONT098-1,(ISUP363-14,(IUP605-14,NEONT105-1))),NEONU396-1))),(NEONU1413-,NEONT115-1)),(BETN773-18,NEONU393-1))),(NEONU445-1,((((NEONU220-1,NEONU222-1),(NEONU217-1,(NEONU224-1,(NEONU223-1,(NEONU219-1,(NEONU218-1,NEONU221-1)))))),NEONU216-1),(NEONU214-1,NEONU215-1)))),(ISUP364-14,ISUP362-14)))),BETN629-18)))))),(((((((ISUP074-14,((((IUP163-14,IUP164-14),IUP165-14),(IUP166-14,(BETN069-18,(BETN154-18,(IUP162-14,BETN068-18))))),(BETN153-18,BETN067-18))),(BETN583-18,BETN594-18)),(((((NEONW006-1,NEONT394-1),NEONW004-1),NEONT386-1),(NEONW008-1,((NEONW005-1,(NEONT402-1,(NEONW080-1,(NEONW010-1,(NEONW003-1,NEONW007-1))))),((((NEONW002-1,NEONW083-1),NEONW001-1),NEONW079-1),NEONW009-1)))),(((BETN156-18,BETN072-18),((((BETN071-18,IUP004-14),(IUP003-14,IUP002-14)),(BETN155-18,BETN074-18)),BETN070-18)),IUP001-14))),ISUP103-14),(((BETN665-18,BETN769-18),BETN770-18),(((BETN581-18,BETN595-18),((ISUP420-14,ISUP419-14),(((ISUP418-14,ISUP423-14),ISUP422-14),ISUP421-14))),(((BETN605-18,BETN582-18),(ISUP410-14,((((ISUP373-14,((((ISUP400-14,(ISUP387-14,ISUP380-14)),ISUP374-14),((ISUP384-14,((((ISUP379-14,ISUP414-14),(ISUP382-14,((ISUP383-14,ISUP370-14),ISUP391-14))),((((((ISUP403-14,(ISUP371-14,ISUP389-14)),((ISUP416-14,(ISUP417-14,ISUP399-14)),ISUP406-14)),ISUP375-14),ISUP368-14),ISUP388-14),ISUP393-14)),BETN567-18)),((((ISUP376-14,ISUP390-14),((ISUP407-14,((ISUP372-14,(ISUP377-14,ISUP381-14)),(((((((((ISUP412-14,ISUP386-14),ISUP413-14),ISUP401-14),ISUP409-14),ISUP397-14),ISUP404-14),ISUP394-14),ISUP396-14),(ISUP385-14,ISUP378-14)))),(ISUP392-14,ISUP398-14))),ISUP369-14),ISUP395-14))),ISUP415-14)),ISUP411-14),ISUP405-14),ISUP408-14))),(NEONT039-1,(((((NEONT087-1,NEONT037-1),((NEONT331-1,(NEONT329-1,NEONT084-1)),(NEONT330-1,NEONT332-1))),NEONT040-1),NEONU232-1),((((BETN1054-1,((BETN1060-1,(BETN1056-1,BETN1061-1)),BETN1047-1)),(BETN1048-1,BETN1055-1)),BETN1073-1),(NEONU234-1,(((NEONU231-1,NEONU225-1),(NEONU230-1,(NEONU229-1,NEONU226-1))),(NEONU227-1,(NEONU228-1,NEONU233-1))))))))))),((ISUP101-14,BETN1086-1),IUP465-14)),(NEONU1414-,NEONU1415-))),(((BETN692-18,BETN698-18),(ISUP143-14,BETN702-18)),BETN705-18))),(((((NEONU1393-,NEONU1394-),(BETN885-18,BETN886-18)),((((((((BETN935-18,ISUP136-14),(((((ISUP140-14,NEONU2128-),NEONU2125-),ISUP135-14),NEONU2127-),NEONU2126-)),(ISUP141-14,NEONU2131-)),(BETN845-18,BETN844-18)),BETN696-18),BETN830-18),(ISUP027-14,ISUP026-14)),((ISUP137-14,ISUP139-14),NEONU2129-))),(BETN890-18,(((NEONU1395-,NEONU1388-),((IUP785-14,IUP783-14),((((IUP1098-14,IUP1077-14),(IUP1066-14,(IUP1080-14,(NEONU1389-,(((NEONU1390-,(NEONU1426-,IUP1101-14)),IUP1102-14),IUP1071-14))))),(IUP784-14,IUP786-14)),IUP1100-14))),(NEONU2130-,BETN936-18)))),(((NEONT126-1,NEONU191-1),(((((ISUP042-14,(((((BETN645-18,BETN642-18),(BETN655-18,BETN652-18)),(((NEONU278-1,NEONU272-1),NEONT049-1),(NEONU283-1,NEONU280-1))),(NEONT050-1,BETN172-18)),((((ISUP036-14,(ISUP039-14,ISUP035-14)),ISUP033-14),(ISUP043-14,ISUP045-14)),ISUP040-14))),BETN173-18),BETN174-18),(BETN176-18,BETN177-18)),(IUP367-14,(((((IUP369-14,(((IUP131-14,IUP092-14),IUP140-14),((IUP100-14,IUP120-14),(IUP070-14,IUP091-14)))),(IUP331-14,((((IUP374-14,(IUP082-14,(IUP362-14,IUP097-14))),((IUP118-14,((IUP071-14,(IUP306-14,((IUP129-14,IUP345-14),(IUP116-14,IUP101-14)))),IUP110-14)),IUP115-14)),NEONW101-1),((((((((((IUP122-14,(IUP111-14,(((IUP321-14,IUP323-14),IUP139-14),(IUP364-14,(IUP072-14,(((IUP303-14,(((IUP087-14,IUP371-14),((IUP305-14,IUP086-14),(((IUP074-14,(IUP370-14,BETN059-18)),NEONW091-1),NEONW084-1))),((((((IUP350-14,IUP180-14),(IUP081-14,NEONW087-1)),IUP328-14),((IUP343-14,IUP327-14),((IUP104-14,IUP077-14),((IUP137-14,(IUP377-14,((IUP105-14,IUP372-14),(IUP114-14,((IUP334-14,(IUP319-14,((IUP308-14,IUP335-14),(NEONW020-1,NEONW015-1)))),(IUP363-14,(IUP292-14,(((((NEONW099-1,IUP330-14),IUP351-14),(IUP332-14,IUP318-14)),(IUP143-14,IUP121-14)),NEONW012-1)))))))),IUP073-14)))),IUP076-14),IUP069-14))),IUP095-14),IUP333-14)))))),IUP314-14),(((((IUP134-14,IUP368-14),IUP094-14),IUP106-14),IUP124-14),(IUP126-14,(((NEONW018-1,(((IUP348-14,IUP108-14),IUP311-14),IUP340-14)),IUP361-14),(IUP337-14,((IUP090-14,(IUP103-14,IUP360-14)),(IUP080-14,(IUP315-14,(IUP117-14,NEONW017-1))))))))),(IUP093-14,IUP136-14)),IUP098-14),((IUP324-14,(NEONW016-1,IUP358-14)),(((IUP359-14,IUP338-14),NEONW085-1),(IUP078-14,((((IUP341-14,IUP313-14),NEONW097-1),IUP302-14),IUP380-14))))),(IUP357-14,((IUP141-14,((IUP307-14,(IUP083-14,(IUP112-14,(IUP317-14,(IUP096-14,IUP347-14))))),(NEONW098-1,((((((IUP309-14,((IUP089-14,IUP132-14),NEONW014-1)),IUP354-14),IUP304-14),NEONW090-1),NEONW019-1),(IUP379-14,IUP355-14))))),(IUP373-14,NEONW105-1)))),(IUP130-14,NEONW100-1)),NEONW095-1),(IUP079-14,(IUP088-14,(IUP125-14,(IUP128-14,IUP322-14)))))))),IUP085-14),((((IUP138-14,NEONW096-1),IUP366-14),IUP329-14),NEONW011-1)),(NEONW013-1,((((IUP336-14,(IUP310-14,(((NEONW086-1,NEONW035-1),((((((IUP099-14,((NEONW036-1,(((((IUP353-14,(NEONT359-1,IUP320-14)),(IUP378-14,(IUP375-14,NEONW089-1))),(IUP339-14,((IUP312-14,IUP365-14),IUP119-14))),((IUP133-14,IUP123-14),IUP301-14)),((IUP342-14,IUP352-14),IUP356-14))),(IUP107-14,IUP109-14))),((IUP075-14,IUP349-14),IUP084-14)),IUP102-14),IUP346-14),BETN046-18),BETN060-18)),(IUP127-14,(IUP344-14,(IUP135-14,(IUP326-14,IUP316-14))))))),IUP179-14),BETN063-18),IUP376-14)))))),(((((((ISUP177-14,((ISUP181-14,(ISUP184-14,(ISUP185-14,(ISUP179-14,(ISUP186-14,(ISUP180-14,ISUP183-14)))))),ISUP176-14)),ISUP159-14),BETN725-18),ISUP168-14),(BETN714-18,BETN719-18)),(((ISUP150-14,(((ISUP145-14,(((ISUP170-14,ISUP182-14),ISUP164-14),((ISUP166-14,ISUP157-14),(ISUP156-14,ISUP158-14)))),(((((ISUP172-14,(ISUP154-14,ISUP167-14)),ISUP173-14),(ISUP175-14,ISUP165-14)),ISUP160-14),ISUP149-14)),ISUP153-14)),(ISUP161-14,BETN726-18)),ISUP162-14)),(NEONT400-1,(NEONU1995-,NEONU1996-)))))),((((BETN942-18,(BETN913-18,BETN903-18)),NEONW034-1),((((((((NEONU210-1,(NEONU209-1,(NEONU207-1,NEONU208-1))),(NEONU205-1,NEONU206-1)),((NEONU2000-,(NEONU1999-,(NEONU2002-,NEONU211-1))),NEONU1998-)),NEONU1997-),NEONU212-1),(((ISUP030-14,(BETN574-18,BETN569-18)),(((BETN577-18,BETN639-18),((BETN640-18,(BETN635-18,(BETN631-18,BETN580-18))),BETN632-18)),(((ISUP470-14,(BETN641-18,ISUP469-14)),ISUP468-14),(BETN571-18,(((ISUP473-14,ISUP472-14),ISUP474-14),ISUP471-14))))),ISUP452-14)),ISUP142-14),(NEONW032-1,((NEONW031-1,NEONW029-1),((((NEONW028-1,(NEONW022-1,(NEONW033-1,(NEONW106-1,NEONT401-1)))),((NEONW024-1,NEONW021-1),(NEONW027-1,(NEONT425-1,NEONT343-1)))),(NEONW026-1,NEONT409-1)),NEONW023-1))))),(((((ISUP003-14,ISUP001-14),((ISUP015-14,(ISUP005-14,ISUP007-14)),(((ISUP021-14,(ISUP019-14,(ISUP023-14,(ISUP011-14,(ISUP018-14,ISUP009-14))))),(ISUP006-14,(ISUP020-14,(ISUP010-14,(ISUP014-14,ISUP008-14))))),ISUP002-14))),ISUP013-14),ISUP016-14),(((ISUP022-14,BETN169-18),(ISUP012-14,ISUP024-14)),((NEONT397-1,NEONT381-1),((NEONU195-1,(NEONU194-1,(NEONT374-1,NEONU196-1))),(NEONT367-1,NEONT389-1)))))))),(((((BETN1063-1,BETN1068-1),NEONU213-1),(BETN819-18,(BETN833-18,BETN879-18))),(((BETN181-18,(IUP296-14,IUP291-14)),(BETN158-18,BETN157-18)),ISUP025-14)),((ISUP276-14,(((NEONU418-1,((ISUP278-14,ISUP281-14),(ISUP258-14,ISUP263-14))),((ISUP273-14,((((((((((((BETN1075-1,((BETN1129-1,BETN1120-1),BETN1079-1)),(BETN1109-1,((BETN1127-1,BETN1059-1),(BETN1070-1,BETN1057-1)))),BETN1072-1),BETN1118-1),BETN1066-1),((((BETN1130-1,BETN1041-1),BETN1125-1),((BETN1074-1,BETN1071-1),BETN1134-1)),BETN1108-1)),BETN1117-1),BETN1050-1),ISUP017-14),ISUP282-14),(ISUP261-14,ISUP280-14)),(((((((NEONT199-1,(((BETN118-18,(IUP325-14,NEONT370-1)),((BETN113-18,NEONU2074-),BETN051-18)),(IUP294-14,((NEONT363-1,IUP293-14),IUP142-14)))),((NEONT043-1,NEONT042-1),(((NEONT198-1,NEONU192-1),NEONT197-1),NEONT038-1))),NEONT044-1),((((NEONT200-1,(NEONT090-1,NEONT146-1)),(NEONU415-1,(NEONU416-1,NEONT131-1))),NEONT147-1),NEONT145-1)),(IUP295-14,(((ISUP283-14,(NEONT384-1,BETN076-18)),(NEONT392-1,((BETN122-18,NEONT377-1),(BETN052-18,(IUP288-14,IUP286-14))))),((BETN626-18,(BETN596-18,BETN587-18)),((((BETN572-18,((BETN653-18,BETN619-18),NEONT127-1)),ISUP044-14),(((((NEONT041-1,NEONT058-1),NEONT124-1),NEONT082-1),NEONT059-1),NEONT196-1)),NEONU193-1))))),(ISUP259-14,(NEONT123-1,((ISUP268-14,ISUP277-14),(NEONT149-1,NEONU417-1))))),ISUP270-14))),(((((ISUP264-14,ISUP279-14),ISUP223-14),ISUP265-14),((((ISUP275-14,NEONT144-1),NEONT142-1),NEONT148-1),(NEONT143-1,NEONT154-1))),ISUP260-14))),(((ISUP266-14,ISUP269-14),ISUP271-14),ISUP272-14))),((((NEONU451-1,(((((KM533240.1,GU013631.1),KJ592531.1),(KM531702.1,HQ582180.1)),(NEONT348-1,BETN053-18)),(((((BETN164-18,(BETN166-18,BETN165-18)),BETN094-18),NEONU2077-),(BETN168-18,BETN167-18)),((BETN939-18,BETN937-18),NEONU1365-)))),(((BETN651-18,((BETN659-18,BETN656-18),BETN650-18)),BETN649-18),BETN648-18)),(BETN699-18,BETN707-18)),((((((ISUP437-14,((ISUP432-14,(ISUP440-14,(((ISUP438-14,ISUP436-14),ISUP435-14),ISUP441-14))),ISUP434-14)),ISUP442-14),((((NEONT046-1,NEONT048-1),NEONT055-1),NEONT125-1),NEONT085-1)),ISUP431-14),(ISUP439-14,ISUP430-14)),(((NEONT311-1,((IUP459-14,(NEONT310-1,(((IUP462-14,NEONU406-1),IUP457-14),(NEONU407-1,(((NEONT004-1,(NEONT028-1,IUP464-14)),(NEONT005-1,NEONT138-1)),(NEONT011-1,NEONT018-1)))))),IUP456-14)),IUP463-14),NEONT139-1)))))),(((ISUP004-14,(IUP547-14,IUP548-14)),((IUP550-14,NEONU1398-),IUP549-14)),(((ISUP095-14,(ISUP094-14,ISUP096-14)),(((NEONU1418-,((NEONU1476-,NEONU1368-),((NEONU1371-,NEONU1373-),NEONU1376-))),NEONU1370-),(((BETN882-18,(NEONU1366-,NEONU1369-)),((NEONU1375-,NEONU1419-),(NEONU1374-,NEONU1372-))),BETN785-18))),(((NEONU1378-,(NEONU1380-,NEONU1379-)),NEONU1377-),(NEONU1381-,NEONU1420-))))),(((((((NEONU2105-,(NEONU2106-,BETN697-18)),(NEONT181-1,(NEONT024-1,NEONT006-1))),((ISUP097-14,((((NEONU1422-,NEONU1424-),((NEONU1392-,NEONU1382-),NEONU1399-)),((NEONU1345-,(((((((NEONU1344-,((IUP795-14,IUP1069-14),(((((NEONU1385-,(NEONU1421-,NEONU1383-)),NEONU1367-),IUP1072-14),IUP1095-14),IUP1079-14))),((NEONU1352-,(NEONU1416-,(IUP1090-14,((IUP796-14,(IUP797-14,IUP1073-14)),(IUP1092-14,(NEONU1386-,(BETN771-18,NEONU1384-))))))),NEONU1351-)),NEONU1347-),(IUP1078-14,NEONU1349-)),IUP1096-14),NEONU1350-),(NEONU1348-,NEONU1346-))),((NEONU1406-,((((NEONU1391-,NEONU1425-),((NEONU1402-,NEONU1403-),NEONU1423-)),NEONU1400-),(NEONU1401-,NEONU1404-))),NEONU1405-))),((BETN801-18,(BETN750-18,(NEONU1397-,(BETN756-18,BETN812-18)))),((ISUP098-14,ISUP099-14),(ISUP286-14,(((NEONT140-1,(((NEONU2109-,IUP573-14),((NEONU443-1,(NEONU2107-,NEONU2108-)),IUP574-14)),NEONU444-1)),NEONU442-1),IUP578-14)))))),((((((BETN727-18,(BETN728-18,BETN729-18)),BETN724-18),(((IUP525-14,(NEONT189-1,(NEONU397-1,NEONU400-1))),NEONT119-1),(NEONU398-1,NEONU399-1))),(((NEONT190-1,(((NEONT029-1,NEONT031-1),NEONT010-1),((NEONT336-1,NEONT191-1),ISUP204-14))),IUP524-14),IUP791-14)),(((NEONU1341-,(BETN813-18,ISUP352-14)),((((((IUP499-14,IUP498-14),(IUP502-14,(NEONT110-1,(IUP496-14,IUP497-14)))),NEONT188-1),((NEONT083-1,NEONT130-1),IUP500-14)),((IUP501-14,IUP503-14),NEONU324-1)),NEONT187-1)),((((((((NEONU433-1,IUP408-14),IUP413-14),IUP416-14),(NEONU435-1,((BETN1065-1,(BETN1110-1,BETN1082-1)),BETN1122-1))),((NEONU434-1,NEONT091-1),((NEONU432-1,NEONT137-1),(IUP418-14,IUP417-14)))),(BETN1052-1,(((BETN1087-1,(BETN1077-1,BETN1081-1)),(((BETN1112-1,BETN1113-1),BETN1114-1),BETN1080-1)),BETN1051-1))),(IUP522-14,NEONU436-1)),(((((NEONT014-1,NEONT150-1),IUP533-14),((((((IUP532-14,NEONU252-1),(ISUP205-14,((NEONT192-1,IUP529-14),(IUP534-14,NEONU245-1)))),(NEONU249-1,NEONU250-1)),(NEONT026-1,NEONU281-1)),IUP531-14),(NEONU246-1,(NEONU456-1,(NEONT017-1,NEONU251-1))))),NEONT019-1),((((((((NEONU319-1,NEONU320-1),NEONU257-1),(NEONU282-1,(NEONU321-1,NEONU265-1))),BETN859-18),(((NEONU1991-,(NEONT321-1,NEONU1989-)),(NEONT008-1,NEONU1990-)),NEONT413-1)),(BETN657-18,((BETN608-18,BETN606-18),BETN611-18))),((ISUP210-14,ISUP214-14),ISUP213-14)),((ISUP209-14,((NEONU261-1,((NEONU285-1,NEONU318-1),NEONU263-1)),(NEONU260-1,(NEONU264-1,(((NEONU258-1,NEONU284-1),NEONU259-1),NEONU262-1))))),(((ISUP093-14,(((((IUP428-14,((NEONT025-1,NEONT032-1),IUP433-14)),IUP431-14),(IUP426-14,(NEONT009-1,NEONT013-1))),(IUP432-14,IUP546-14)),IUP427-14)),(((IUP404-14,(IUP403-14,IUP395-14)),(BETN1085-1,(BETN1089-1,BETN1111-1))),((((IUP487-14,IUP490-14),IUP665-14),(IUP488-14,(((NEONU405-1,NEONU402-1),(NEONU403-1,(NEONT120-1,(NEONU404-1,(NEONU401-1,NEONT072-1))))),NEONT065-1))),IUP485-14))),((NEONT077-1,((BETN1115-1,BETN1104-1),(NEONT062-1,(NEONT101-1,(NEONU431-1,(NEONU430-1,NEONU429-1)))))),(((NEONU248-1,NEONU247-1),IUP297-14),((NEONU268-1,(NEONU267-1,NEONU279-1)),(((((IUP513-14,IUP510-14),NEONU454-1),IUP434-14),NEONU452-1),(NEONU453-1,IUP511-14)))))))))))),((((NEONT182-1,IUP629-14),IUP653-14),(((((IUP621-14,IUP633-14),IUP635-14),((IUP618-14,IUP617-14),IUP615-14)),NEONT108-1),((((((IUP634-14,(IUP625-14,ISUP367-14)),(BETN730-18,(NEONT186-1,IUP644-14))),(NEONT185-1,IUP630-14)),(((IUP631-14,IUP645-14),NEONT107-1),NEONT184-1)),(IUP619-14,((BETN880-18,NEONT113-1),IUP632-14))),NEONU420-1))),(((((BETN171-18,NEONU2091-),BETN170-18),BETN107-18),BETN151-18),((BETN062-18,BETN106-18),IUP290-14)))))),(((NEONU421-1,(((NEONU422-1,IUP455-14),IUP523-14),IUP443-14)),IUP437-14),IUP451-14)),(((((IUP555-14,IUP553-14),(IUP541-14,NEONU447-1)),(((NEONU425-1,NEONU426-1),(NEONU427-1,(IUP424-14,NEONU424-1))),(NEONT355-1,(NEONT001-1,NEONU428-1)))),(ISUP037-14,(BETN784-18,(((IUP794-14,(((BETN755-18,(BETN776-18,BETN774-18)),BETN749-18),IUP793-14)),NEONU1364-),(IUP792-14,BETN802-18))))),(IUP1119-14,(((NEONT179-1,(NEONT180-1,(ISUP365-14,(((((BETN794-18,NEONU1357-),((((BETN800-18,BETN791-18),BETN799-18),(NEONU1468-,NEONU1355-)),(BETN797-18,((NEONU1359-,NEONU1360-),NEONU1353-)))),(BETN798-18,(((NEONU1466-,NEONU1343-),(NEONU2112-,NEONU1354-)),NEONU1356-))),IUP543-14),IUP542-14)))),IUP544-14),((IUP1089-14,IUP1087-14),(((BETN817-18,NEONU1475-),NEONU1474-),(((NEONU1469-,BETN811-18),(((NEONU1471-,IUP1043-14),(((BETN796-18,(NEONU1467-,(NEONU1358-,IUP1086-14))),IUP1085-14),NEONU1472-)),NEONU1342-)),(NEONU1470-,NEONU1473-)))))))),(IUP1097-14,BETN782-18)),(((((BETN712-18,((ISUP105-14,(NEONU2099-,BETN695-18)),BETN693-18)),((((BETN678-18,BETN938-18),(ISUP155-14,BETN722-18)),(ISUP152-14,(ISUP178-14,ISUP148-14))),(ISUP193-14,((BETN900-18,((ISUP189-14,ISUP147-14),ISUP191-14)),(ISUP192-14,ISUP194-14))))),(ISUP355-14,(((NEONU386-1,((ISUP354-14,NEONU323-1),(NEONU322-1,NEONU392-1))),((NEONU390-1,NEONU388-1),(NEONU389-1,ISUP353-14))),NEONU391-1))),(((((BETN912-18,(BETN687-18,BETN878-18)),(BETN905-18,BETN916-18)),(BETN899-18,BETN925-18)),NEONU269-1),(((((((BETN700-18,BETN892-18),BETN876-18),((BETN688-18,BETN721-18),BETN891-18)),BETN877-18),BETN911-18),BETN902-18),(((((((NEONT424-1,(BETN685-18,(((NEONT350-1,(BETN926-18,NEONT416-1)),(NEONT385-1,IUP1082-14)),BETN744-18))),BETN075-18),BETN661-18),(NEONT393-1,(NEONT378-1,((NEONT342-1,NEONT364-1),BETN706-18)))),NEONT357-1),BETN179-18),NEONT371-1)))),(((BETN677-18,((BETN676-18,BETN683-18),(BETN815-18,((((((ISUP188-14,((BETN716-18,BETN945-18),(BETN872-18,(BETN862-18,BETN704-18)))),(BETN709-18,BETN943-18)),((BETN720-18,BETN933-18),(BETN940-18,BETN710-18))),(BETN717-18,BETN941-18)),((BETN839-18,((BETN681-18,BETN680-18),ISUP028-14)),BETN682-18)),BETN810-18)))),((((((BETN841-18,BETN842-18),BETN849-18),(BETN848-18,BETN855-18)),(((ISUP133-14,(ISUP122-14,((ISUP129-14,(ISUP127-14,ISUP126-14)),(ISUP123-14,(ISUP124-14,ISUP134-14))))),(ISUP131-14,((ISUP130-14,ISUP128-14),ISUP125-14))),ISUP121-14)),((BETN746-18,(BETN758-18,BETN745-18)),((NEONU1339-,NEONU1340-),(BETN743-18,BETN757-18)))),((((NEONU1412-,NEONU2096-),BETN763-18),((IUP282-14,((BETN159-18,(((IUP281-14,IUP190-14),((BETN160-18,IUP283-14),BETN083-18)),BETN082-18)),BETN081-18)),(BETN751-18,(BETN803-18,((BETN767-18,BETN804-18),BETN766-18))))),((BETN787-18,((BETN764-18,BETN765-18),BETN739-18)),BETN747-18)))),NEONU450-1)))))),((((((IUP472-14,((NEONT299-1,IUP545-14),(NEONT030-1,((IUP468-14,NEONT012-1),NEONT035-1)))),ISUP287-14),(IUP467-14,NEONT033-1)),NEONT023-1),((NEONT300-1,NEONT298-1),NEONT302-1)),((NEONT365-1,((((((NEONU1983-,(NEONU2097-,((NEONU2100-,NEONU1982-),((BETN092-18,(NEONT379-1,NEONT372-1)),NEONU2098-)))),((NEONU1987-,NEONU1981-),((NEONU1985-,(NEONT297-1,NEONU2084-)),NEONU2081-))),NEONU2102-),(NEONT344-1,NEONU1977-)),(NEONT358-1,((((NEONU1979-,NEONU1988-),((NEONU1975-,(NEONU1986-,NEONU1973-)),(NEONU1976-,NEONU1980-))),NEONT116-1),NEONT351-1))),(NEONU1978-,NEONT117-1))),NEONU2101-))))))))),BETN1078-1)),(BETN1091-1,(BETN1044-1,BETN1062-1))),(BETN1094-1,((BETN1131-1,BETN1090-1),BETN1098-1))),(((((BETN1105-1,((BETN1064-1,(BETN1128-1,(BETN1095-1,BETN1100-1))),(BETN1132-1,BETN1133-1))),((BETN1093-1,BETN1092-1),BETN1102-1)),(BETN1053-1,BETN1045-1)),BETN1096-1),BETN1043-1),BETN1042-1);
(((BETN1131-1,(BETN1090-1,(BETN1098-1,BETN1094-1))),((BETN1091-1,(BETN1044-1,BETN1062-1)),((BETN1097-1,ISUP252-14),(((((BETN658-18,((((((NEONT299-1,IUP545-14),(((IUP468-14,NEONT012-1),IUP472-14),(NEONT030-1,NEONT035-1))),ISUP287-14),((IUP467-14,NEONT033-1),(NEONT023-1,(NEONT302-1,(NEONT300-1,NEONT298-1))))),((NEONT365-1,(((((((((NEONT117-1,NEONT351-1),(NEONU1983-,(NEONU1987-,NEONU1985-))),((NEONU1981-,((NEONT116-1,NEONU1979-),((NEONT372-1,BETN092-18),(NEONT379-1,NEONU2098-)))),(NEONT344-1,NEONU1977-))),NEONU2102-),(((NEONU2081-,NEONU2084-),NEONT297-1),NEONU1982-)),(((NEONU1976-,NEONU1988-),NEONU1986-),NEONU1973-)),NEONT358-1),((NEONU1980-,NEONU1975-),(NEONU2097-,NEONU2100-))),NEONU1978-)),NEONU2101-)),(((((((NEONT347-1,(NEONT354-1,NEONT421-1)),BETN084-18),(BETN085-18,NEONT339-1)),BETN010-18),BETN125-18),((ISUP475-14,ISUP443-14),(((BETN041-18,(((IUP229-14,((((((((IUP113-14,((IUP172-14,((((IUP177-14,(IUP173-14,(IUP246-14,IUP274-14))),(((((((((NEONU2078-,NEONU2076-),IUP182-14),NEONT387-1),IUP203-14),IUP212-14),IUP215-14),IUP284-14),IUP196-14),NEONW078-1)),IUP227-14),(IUP178-14,IUP214-14))),((IUP170-14,IUP198-14),NEONT395-1))),IUP167-14),IUP171-14),(IUP186-14,BETN145-18)),IUP174-14),(IUP205-14,NEONU2080-)),BETN043-18),NEONU1974-)),BETN096-18),IUP285-14)),IUP181-14),((((BETN132-18,((((ISUP034-14,ISUP031-14),ISUP029-14),((ISUP207-14,BETN187-18),(BETN186-18,NEONU270-1))),BETN144-18)),(NEONU271-1,BETN644-18)),ISUP032-14),BETN133-18)))),((BETN093-18,(((BETN029-18,BETN027-18),BETN039-18),(((BETN095-18,(BETN026-18,BETN040-18)),IUP216-14),IUP188-14))),(((((NEONW065-1,(IUP160-14,(((NEONW104-1,((((IUP154-14,(NEONW064-1,(((((IUP150-14,IUP144-14),(((((((NEONW050-1,NEONW059-1),NEONW066-1),IUP147-14),NEONW062-1),BETN032-18),(((NEONW060-1,(NEONW056-1,(BETN033-18,(IUP155-14,(IUP148-14,(NEONW067-1,(NEONU2069-,IUP145-14))))))),((((NEONW070-1,IUP159-14),NEONT410-1),IUP151-14),NEONW102-1)),IUP156-14)),BETN188-18)),BETN189-18),BETN097-18),((NEONW063-1,NEONT418-1),(((((IUP157-14,IUP153-14),NEONW061-1),NEONW058-1),NEONW069-1),NEONW057-1))))),BETN035-18),(BETN030-18,BETN028-18)),(IUP146-14,NEONW082-1))),NEONW055-1),(IUP152-14,BETN034-18)))),BETN036-18),(NEONW030-1,NEONU446-1)),((((((NEONW049-1,BETN147-18),(((((((((((((((((((((((((IUP277-14,IUP197-14),NEONW039-1),IUP270-14),NEONW040-1),IUP211-14),NEONW037-1),NEONW052-1),IUP219-14),IUP231-14),NEONW044-1),(IUP185-14,IUP226-14)),IUP235-14),IUP273-14),IUP261-14),NEONW046-1),NEONW051-1),(IUP233-14,((IUP280-14,NEONW048-1),NEONW054-1))),BETN020-18),((IUP217-14,NEONW053-1),IUP266-14)),BETN021-18),(NEONW042-1,((IUP175-14,IUP236-14),IUP184-14))),IUP218-14),((((((IUP251-14,(((IUP242-14,((IUP269-14,IUP193-14),IUP187-14)),NEONW093-1),IUP228-14)),IUP253-14),NEONW038-1),((NEONW045-1,NEONW043-1),(((IUP259-14,((IUP252-14,((IUP199-14,IUP250-14),(IUP221-14,(IUP241-14,(IUP208-14,(IUP189-14,IUP213-14)))))),IUP204-14)),BETN022-18),(((IUP195-14,IUP209-14),(((IUP202-14,IUP210-14),IUP243-14),IUP222-14)),(IUP169-14,IUP257-14))))),(((IUP245-14,(IUP230-14,(IUP264-14,(IUP268-14,IUP267-14)))),((((IUP279-14,IUP254-14),IUP260-14),IUP262-14),IUP271-14)),(NEONW041-1,IUP237-14))),IUP176-14)),((IUP263-14,(IUP275-14,((IUP192-14,IUP200-14),IUP194-14))),BETN025-18)),(IUP248-14,IUP272-14))),(IUP225-14,(IUP265-14,(((((IUP240-14,(IUP238-14,((NEONW047-1,(IUP255-14,IUP258-14)),IUP278-14))),(IUP234-14,IUP232-14)),IUP206-14),(IUP223-14,IUP224-14)),(IUP276-14,(IUP168-14,IUP207-14)))))),((((IUP191-14,(IUP239-14,(BETN146-18,((IUP149-14,(BETN090-18,(BETN128-18,(IUP256-14,BETN126-18)))),(((BETN131-18,((((IUP244-14,BETN037-18),IUP247-14),IUP220-14),IUP249-14)),BETN023-18),IUP161-14))))),BETN091-18),(BETN130-18,BETN127-18)),BETN129-18)),((((((IUP541-14,NEONU447-1),(IUP555-14,IUP553-14)),(((NEONU426-1,NEONU425-1),((IUP424-14,NEONU424-1),NEONU427-1)),(NEONT355-1,(NEONT001-1,NEONU428-1)))),(((((((((IUP794-14,(((IUP793-14,BETN776-18),((((IUP792-14,NEONU1364-),BETN802-18),BETN784-18),BETN755-18)),BETN749-18)),BETN774-18),ISUP097-14),(((ISUP098-14,ISUP099-14),((NEONU2107-,(((IUP573-14,NEONU2109-),NEONT140-1),(((NEONU443-1,NEONU444-1),IUP574-14),NEONU2108-))),(ISUP286-14,(NEONU442-1,IUP578-14)))),(((((NEONU1422-,NEONU1424-),(NEONU1399-,NEONU1382-)),NEONU1392-),((NEONU1345-,(((BETN771-18,(((NEONU1386-,(((IUP797-14,IUP796-14),(NEONU1350-,IUP1073-14)),(IUP1092-14,(((((NEONU1367-,((NEONU1385-,(NEONU1421-,NEONU1383-)),IUP1095-14)),IUP1096-14),IUP1090-14),IUP1079-14),((IUP795-14,IUP1069-14),IUP1072-14))))),((IUP1078-14,NEONU1349-),(NEONU1347-,NEONU1416-))),((NEONU1352-,NEONU1344-),NEONU1384-))),NEONU1351-),(NEONU1348-,NEONU1346-))),((NEONU1391-,((NEONU1402-,(((NEONU1406-,NEONU1401-),NEONU1404-),NEONU1405-)),(NEONU1423-,NEONU1425-))),(NEONU1403-,NEONU1400-)))),(BETN750-18,((BETN756-18,(BETN812-18,NEONU1397-)),BETN801-18))))),(IUP1119-14,(NEONT181-1,(NEONT024-1,NEONT006-1)))),((((IUP443-14,NEONU421-1),((IUP455-14,NEONU422-1),IUP451-14)),IUP437-14),IUP523-14)),ISUP037-14),(((NEONT179-1,(NEONT180-1,(ISUP365-14,((((BETN794-18,NEONU1357-),((((BETN800-18,BETN791-18),BETN799-18),(NEONU1468-,NEONU1355-)),((BETN798-18,((NEONU1466-,NEONU2112-),((NEONU1356-,NEONU1343-),NEONU1354-))),(((NEONU1359-,NEONU1360-),NEONU1353-),BETN797-18)))),IUP543-14),IUP542-14)))),IUP544-14),((((BETN796-18,(NEONU1467-,(NEONU1358-,IUP1086-14))),IUP1085-14),IUP1087-14),(((BETN817-18,NEONU1474-),NEONU1475-),((((((IUP1089-14,NEONU1469-),NEONU1342-),BETN811-18),(NEONU1471-,NEONU1472-)),(NEONU1470-,NEONU1473-)),IUP1043-14))))),(((BETN728-18,((BETN724-18,BETN727-18),BETN729-18)),(((IUP525-14,(NEONT189-1,(NEONU397-1,NEONU400-1))),NEONT119-1),(NEONU398-1,NEONU399-1))),((((((((IUP635-14,IUP615-14),(IUP633-14,((IUP618-14,IUP617-14),IUP621-14))),NEONT108-1),(((((IUP625-14,((ISUP367-14,((((NEONT186-1,IUP630-14),NEONT107-1),IUP644-14),NEONT185-1)),(IUP631-14,IUP645-14))),(BETN730-18,IUP634-14)),NEONT184-1),((NEONT113-1,(BETN880-18,IUP632-14)),IUP619-14)),NEONU420-1)),(IUP629-14,(NEONT182-1,IUP653-14))),((NEONU2106-,(BETN697-18,NEONU2105-)),((((BETN062-18,IUP290-14),NEONU2091-),BETN151-18),((BETN170-18,(BETN171-18,BETN107-18)),BETN106-18)))),(((NEONU250-1,NEONU456-1),(NEONT150-1,(((IUP532-14,ISUP205-14),(((((NEONU249-1,NEONU252-1),NEONT019-1),NEONT014-1),((IUP531-14,(NEONU281-1,IUP533-14)),((NEONT192-1,IUP529-14),(IUP534-14,NEONU245-1)))),(NEONU246-1,(NEONU251-1,NEONT026-1)))),NEONT017-1))),((((((((NEONU319-1,NEONU320-1),NEONU265-1),((NEONU282-1,NEONU321-1),NEONU257-1)),BETN859-18),((((NEONT321-1,NEONU1989-),(NEONT008-1,NEONU1990-)),NEONU1991-),NEONT413-1)),(BETN657-18,((BETN608-18,BETN606-18),BETN611-18))),((ISUP210-14,ISUP214-14),ISUP213-14)),((((((ISUP204-14,NEONT010-1),(NEONT190-1,IUP791-14)),(IUP524-14,(NEONT336-1,NEONT191-1))),(NEONT029-1,NEONT031-1)),(((((((((IUP413-14,BETN1081-1),(NEONU433-1,(IUP416-14,IUP418-14))),(IUP417-14,(IUP522-14,NEONU436-1))),((NEONU434-1,NEONT091-1),IUP408-14)),(NEONU432-1,NEONT137-1)),(NEONU435-1,((BETN1065-1,(BETN1110-1,BETN1082-1)),BETN1122-1))),BETN1052-1),(((BETN1087-1,BETN1077-1),(((BETN1112-1,BETN1113-1),BETN1114-1),BETN1080-1)),BETN1051-1)),(((IUP404-14,(IUP403-14,IUP395-14)),(BETN1089-1,(BETN1111-1,BETN1085-1))),((ISUP209-14,((NEONU285-1,NEONU318-1),NEONU263-1)),((NEONU260-1,(NEONU264-1,(((NEONU258-1,NEONU284-1),NEONU259-1),NEONU262-1))),NEONU261-1))))),((ISUP093-14,(((((IUP432-14,IUP427-14),((NEONT025-1,NEONT032-1),IUP433-14)),IUP546-14),IUP431-14),((IUP426-14,(NEONT009-1,NEONT013-1)),IUP428-14))),((((((IUP487-14,(((NEONU405-1,NEONU402-1),(NEONU403-1,(NEONT120-1,(NEONU404-1,(NEONU401-1,NEONT072-1))))),NEONT065-1)),IUP485-14),(IUP490-14,IUP488-14)),IUP665-14),(NEONT077-1,((BETN1115-1,BETN1104-1),(NEONT101-1,((NEONU431-1,(NEONU430-1,NEONU429-1)),NEONT062-1))))),(((NEONU248-1,NEONU247-1),IUP297-14),((NEONU267-1,(NEONU279-1,NEONU268-1)),(((NEONU452-1,(NEONU453-1,IUP511-14)),((IUP513-14,IUP510-14),NEONU454-1)),IUP434-14))))))))),((BETN813-18,(ISUP352-14,NEONU1341-)),((((NEONT130-1,IUP498-14),(((IUP499-14,((IUP502-14,NEONT110-1),NEONT188-1)),NEONT083-1),IUP497-14)),(((IUP496-14,IUP500-14),(IUP501-14,IUP503-14)),NEONU324-1)),NEONT187-1)))))),(IUP1097-14,BETN782-18)),((((ISUP095-14,(ISUP094-14,ISUP096-14)),(((NEONU1378-,(NEONU1380-,NEONU1379-)),NEONU1377-),(NEONU1381-,NEONU1420-))),((((((((((NEONU415-1,(((NEONU416-1,NEONT131-1),(NEONT200-1,NEONT146-1)),NEONT090-1)),NEONT147-1),NEONT145-1),((IUP295-14,((IUP286-14,((((ISUP283-14,(NEONT384-1,BETN076-18)),(NEONT377-1,BETN122-18)),(BETN052-18,NEONT392-1)),IUP288-14)),(((BETN626-18,BETN596-18),BETN587-18),((NEONT059-1,((((NEONT196-1,(NEONT127-1,NEONU193-1)),(BETN572-18,BETN619-18)),(BETN653-18,ISUP044-14)),(NEONT041-1,NEONT082-1))),(NEONT124-1,NEONT058-1))))),((((NEONT197-1,(((NEONT363-1,IUP293-14),IUP142-14),(IUP294-14,(((IUP325-14,NEONT370-1),BETN118-18),(BETN113-18,(NEONU2074-,BETN051-18)))))),(((NEONT044-1,NEONT042-1),NEONT038-1),(NEONT198-1,NEONU192-1))),NEONT043-1),NEONT199-1))),(ISUP259-14,(NEONT123-1,(ISUP277-14,((ISUP268-14,NEONT149-1),NEONU417-1))))),ISUP270-14),(((ISUP276-14,(((ISUP272-14,(ISUP266-14,(ISUP275-14,ISUP271-14))),ISUP278-14),((ISUP260-14,((((NEONT142-1,(NEONT144-1,ISUP279-14)),ISUP264-14),ISUP223-14),ISUP263-14)),ISUP265-14))),NEONT143-1),(((((ISUP258-14,ISUP281-14),NEONT148-1),(ISUP273-14,NEONT154-1)),(NEONU418-1,ISUP269-14)),(((ISUP280-14,ISUP282-14),(ISUP261-14,ISUP017-14)),((((((((BETN1130-1,BETN1125-1),(BETN1071-1,BETN1108-1)),BETN1118-1),BETN1050-1),BETN1066-1),((((BETN1120-1,(BETN1075-1,(BETN1129-1,BETN1079-1))),((BETN1070-1,(BETN1057-1,BETN1109-1)),(BETN1127-1,BETN1059-1))),BETN1072-1),BETN1041-1)),(BETN1134-1,BETN1117-1)),BETN1074-1))))),((NEONT348-1,BETN053-18),((((((BETN165-18,(BETN164-18,BETN166-18)),BETN094-18),NEONU2077-),(BETN168-18,BETN167-18)),((BETN939-18,BETN937-18),NEONU1365-)),((((IUP291-14,(BETN181-18,IUP296-14)),(BETN158-18,BETN157-18)),NEONU451-1),((((NEONT125-1,(((NEONT046-1,NEONT085-1),NEONT048-1),NEONT055-1)),(ISUP437-14,(((ISUP439-14,ISUP430-14),(((ISUP440-14,(((ISUP438-14,ISUP436-14),ISUP435-14),ISUP441-14)),ISUP434-14),ISUP442-14)),(ISUP432-14,ISUP431-14)))),(((IUP457-14,(IUP459-14,IUP463-14)),(NEONT311-1,(((IUP462-14,(NEONU407-1,(((NEONT004-1,(NEONT028-1,IUP464-14)),(NEONT005-1,NEONT138-1)),(NEONT011-1,NEONT018-1)))),(NEONU406-1,IUP456-14)),NEONT310-1))),NEONT139-1)),((BETN650-18,((BETN651-18,BETN649-18),(BETN659-18,BETN656-18))),BETN648-18)))))),((((((ISUP355-14,(NEONU389-1,(NEONU390-1,ISUP353-14))),(((NEONU386-1,ISUP354-14),(NEONU322-1,NEONU392-1)),NEONU323-1)),NEONU391-1),NEONU388-1),(((((BETN916-18,((BETN912-18,(BETN687-18,BETN878-18)),BETN905-18)),(BETN899-18,BETN925-18)),NEONU269-1),(((BETN721-18,(((BETN891-18,BETN876-18),BETN688-18),(BETN877-18,(BETN911-18,(BETN700-18,BETN892-18))))),BETN902-18),(((((BETN661-18,((BETN075-18,IUP1082-14),((BETN179-18,((NEONT393-1,(NEONT378-1,(NEONT342-1,NEONT364-1))),((NEONT350-1,(BETN926-18,NEONT416-1)),BETN706-18))),NEONT371-1))),NEONT385-1),(BETN744-18,BETN685-18)),NEONT424-1),NEONT357-1))),((BETN712-18,((ISUP105-14,(NEONU2099-,BETN695-18)),BETN693-18)),((ISUP178-14,(((BETN938-18,BETN722-18),(ISUP152-14,BETN678-18)),(ISUP148-14,(ISUP193-14,((BETN900-18,((ISUP189-14,ISUP147-14),ISUP191-14)),(ISUP192-14,ISUP194-14)))))),ISUP155-14)))),(((BETN839-18,(((((BETN709-18,(ISUP188-14,(((BETN720-18,BETN933-18),(BETN940-18,BETN710-18)),(BETN716-18,BETN862-18)))),(BETN945-18,BETN704-18)),(BETN943-18,BETN872-18)),((((BETN677-18,((BETN683-18,BETN815-18),BETN676-18)),BETN682-18),(ISUP028-14,(BETN680-18,BETN681-18))),(BETN717-18,BETN941-18))),BETN810-18)),((((((BETN082-18,(BETN083-18,(IUP281-14,IUP283-14))),BETN160-18),(IUP282-14,(IUP190-14,BETN081-18))),BETN159-18),(((NEONT095-1,NEONU419-1),((BETN001-18,BETN004-18),(BETN066-18,((BETN002-18,BETN003-18),IUP300-14)))),(BETN803-18,((BETN766-18,(BETN804-18,BETN751-18)),BETN767-18)))),((((BETN787-18,((BETN764-18,BETN765-18),BETN739-18)),BETN747-18),(((BETN849-18,(BETN848-18,BETN841-18)),(BETN855-18,BETN842-18)),((((((ISUP123-14,(ISUP133-14,(ISUP124-14,ISUP134-14))),(ISUP127-14,ISUP126-14)),ISUP122-14),ISUP129-14),(ISUP131-14,((ISUP130-14,ISUP128-14),ISUP125-14))),(ISUP121-14,((BETN746-18,(BETN758-18,BETN745-18)),((NEONU1339-,NEONU1340-),(BETN743-18,BETN757-18))))))),((NEONU1412-,NEONU2096-),BETN763-18)))),NEONU450-1))),(((((NEONU1366-,NEONU1369-),((NEONU1476-,(NEONU1370-,((NEONU1371-,NEONU1373-),((NEONU1368-,NEONU1376-),(NEONU1418-,BETN785-18))))),((NEONU1374-,NEONU1375-),(NEONU1419-,NEONU1372-)))),BETN882-18),(((IUP548-14,ISUP004-14),((IUP550-14,NEONU1398-),IUP549-14)),IUP547-14)),(((HQ582180.1,(KM533240.1,GU013631.1)),(KM531702.1,KJ592531.1)),(((BETN169-18,(ISUP012-14,(ISUP024-14,ISUP022-14))),(ISUP013-14,(((((NEONT397-1,NEONT381-1),((NEONU195-1,(NEONU194-1,(NEONT374-1,NEONU196-1))),(NEONT367-1,NEONT389-1))),ISUP002-14),(ISUP003-14,ISUP001-14)),((ISUP015-14,(ISUP005-14,ISUP007-14)),((ISUP021-14,(ISUP019-14,(ISUP023-14,(ISUP011-14,(ISUP018-14,ISUP009-14))))),(ISUP006-14,(ISUP020-14,(ISUP010-14,(ISUP014-14,ISUP008-14))))))))),ISUP016-14))))),(((((BETN913-18,(BETN903-18,BETN942-18)),(((((NEONU1997-,(((NEONU205-1,NEONU206-1),((NEONU2000-,(NEONU1999-,(NEONU2002-,NEONU211-1))),NEONU1998-)),(NEONU210-1,(NEONU209-1,(NEONU207-1,NEONU208-1))))),NEONU212-1),((((BETN577-18,BETN574-18),BETN569-18),(ISUP030-14,(BETN639-18,((BETN640-18,(BETN635-18,(BETN631-18,BETN580-18))),BETN632-18)))),(ISUP470-14,((((ISUP468-14,(((ISUP473-14,ISUP472-14),ISUP474-14),ISUP471-14)),(BETN571-18,ISUP452-14)),BETN641-18),ISUP469-14)))),ISUP142-14),((((((IUP781-14,((IUP1057-14,IUP1061-14),IUP1060-14)),(BETN828-18,IUP1058-14)),BETN836-18),(BETN789-18,(((NEONU1363-,NEONU1362-),(BETN792-18,BETN793-18)),BETN777-18))),NEONW034-1),((NEONW032-1,((((((NEONW026-1,NEONW106-1),NEONW033-1),NEONW021-1),((NEONW023-1,NEONW022-1),NEONT401-1)),(((NEONW028-1,NEONW031-1),(NEONT425-1,(NEONT343-1,NEONW027-1))),NEONW029-1)),NEONT409-1)),NEONW024-1)))),(NEONT194-1,(NEONT111-1,(NEONT193-1,NEONT195-1)))),(BETN634-18,((((IUP289-14,(BETN109-18,((((NEONT346-1,IUP298-14),BETN111-18),BETN064-18),BETN065-18))),((IUP287-14,((((NEONT373-1,(NEONT388-1,NEONT360-1)),NEONT353-1),NEONT338-1),(BETN110-18,IUP824-14))),(BETN061-18,BETN057-18))),NEONT380-1),(NEONT337-1,(NEONT417-1,((NEONT352-1,NEONT412-1),(NEONT419-1,NEONT345-1))))))),((ISUP025-14,(((BETN1063-1,BETN1068-1),NEONU213-1),(BETN879-18,(BETN819-18,BETN833-18)))),(((((BETN692-18,BETN698-18),(ISUP143-14,BETN702-18)),BETN705-18),(BETN723-18,BETN847-18)),((((((((ISUP038-14,(NEONT172-1,NEONT003-1)),(((NEONU1396-,NEONU1387-),(NEONT174-1,((IUP663-14,((IUP664-14,NEONT079-1),IUP661-14)),IUP662-14))),IUP799-14)),(((ISUP101-14,BETN1086-1),IUP465-14),(((((BETN153-18,(BETN067-18,(((ISUP074-14,(IUP166-14,(IUP165-14,(((BETN069-18,IUP162-14),BETN068-18),BETN154-18)))),IUP164-14),IUP163-14))),(BETN583-18,BETN594-18)),((((NEONT394-1,(NEONW006-1,NEONW004-1)),NEONT386-1),(NEONW008-1,((NEONW005-1,(NEONT402-1,(NEONW080-1,(NEONW010-1,(NEONW003-1,NEONW007-1))))),((((NEONW002-1,NEONW083-1),NEONW001-1),NEONW079-1),NEONW009-1)))),(BETN071-18,(IUP004-14,((((IUP003-14,(BETN155-18,IUP002-14)),BETN074-18),BETN070-18),(IUP001-14,(BETN156-18,BETN072-18))))))),(((BETN770-18,BETN665-18),BETN769-18),(((BETN581-18,BETN595-18),(ISUP422-14,((ISUP418-14,ISUP423-14),((ISUP421-14,ISUP419-14),ISUP420-14)))),((((((((ISUP374-14,(ISUP387-14,(ISUP400-14,ISUP380-14))),((ISUP373-14,ISUP405-14),((((ISUP407-14,(ISUP377-14,(((ISUP378-14,ISUP385-14),((((((((ISUP412-14,ISUP386-14),ISUP413-14),ISUP401-14),ISUP409-14),ISUP397-14),ISUP404-14),ISUP394-14),ISUP396-14)),(ISUP392-14,(ISUP372-14,ISUP381-14))))),(ISUP398-14,(ISUP376-14,ISUP390-14))),ISUP369-14),BETN567-18))),(ISUP384-14,(ISUP368-14,ISUP375-14))),(ISUP408-14,((ISUP395-14,ISUP370-14),(((ISUP379-14,ISUP414-14),(ISUP383-14,ISUP391-14)),((((ISUP403-14,(ISUP371-14,ISUP389-14)),((ISUP416-14,(ISUP417-14,ISUP399-14)),ISUP406-14)),ISUP388-14),ISUP393-14))))),ISUP382-14),(ISUP411-14,(ISUP410-14,ISUP415-14))),(BETN605-18,BETN582-18)),(NEONT039-1,((NEONT040-1,(((((((((BETN1060-1,BETN1061-1),BETN1056-1),BETN1047-1),BETN1073-1),BETN1054-1),(BETN1048-1,BETN1055-1)),NEONT037-1),((NEONT332-1,(NEONT330-1,(NEONT331-1,NEONT084-1))),NEONT087-1)),(NEONT329-1,NEONU232-1))),((((NEONU226-1,((NEONU225-1,NEONU234-1),NEONU231-1)),(NEONU229-1,NEONU227-1)),NEONU230-1),(NEONU228-1,NEONU233-1)))))))),ISUP103-14))),((NEONU1414-,NEONU1415-),((BETN890-18,(((NEONU1395-,NEONU1388-),(NEONU1389-,(((IUP784-14,(IUP1100-14,(IUP785-14,IUP783-14))),IUP786-14),(((((NEONU1390-,NEONU1426-),(IUP1071-14,IUP1066-14)),(IUP1098-14,IUP1077-14)),IUP1101-14),(IUP1080-14,IUP1102-14))))),(NEONU2130-,BETN936-18))),ISUP284-14))),(BETN629-18,((((((BETN871-18,((BETN831-18,((BETN832-18,BETN737-18),BETN908-18)),BETN825-18)),((BETN829-18,BETN708-18),(BETN934-18,BETN898-18))),BETN826-18),((((((NEONU1461-,NEONU1464-),IUP1030-14),(((IUP1026-14,(NEONU1462-,IUP787-14)),IUP1036-14),((IUP790-14,NEONU1458-),((((IUP1039-14,NEONU1460-),((IUP788-14,(NEONU1457-,NEONU1456-)),IUP1029-14)),((IUP1038-14,IUP1037-14),NEONU1463-)),IUP1035-14)))),IUP789-14),(((IUP1028-14,NEONU1459-),NEONU1465-),IUP1027-14)),((BETN869-18,BETN718-18),(((BETN874-18,BETN860-18),BETN870-18),((((BETN857-18,BETN851-18),BETN944-18),BETN703-18),BETN875-18))))),(NEONU204-1,(NEONT173-1,((NEONU203-1,NEONU202-1),BETN654-18)))),((BETN087-18,(((BETN163-18,ISUP104-14),BETN161-18),(IUP829-14,(BETN089-18,((BETN086-18,IUP830-14),NEONU2075-))))),NEONT408-1)))),(((((ISUP315-14,(((ISUP062-14,((((((ISUP313-14,ISUP060-14),(((ISUP072-14,((ISUP063-14,ISUP065-14),ISUP066-14)),(ISUP057-14,ISUP064-14)),ISUP058-14)),(ISUP067-14,ISUP068-14)),((((((((ISUP345-14,(ISUP338-14,(ISUP329-14,ISUP341-14))),ISUP322-14),ISUP326-14),ISUP340-14),(ISUP295-14,ISUP318-14)),(ISUP302-14,ISUP298-14)),ISUP312-14),ISUP073-14)),(ISUP059-14,(ISUP328-14,(((((((ISUP291-14,ISUP297-14),ISUP296-14),(ISUP327-14,(((ISUP293-14,ISUP324-14),ISUP333-14),((ISUP305-14,(((ISUP319-14,(ISUP325-14,ISUP309-14)),ISUP320-14),(((ISUP306-14,ISUP339-14),((ISUP308-14,ISUP332-14),ISUP303-14)),ISUP288-14))),((ISUP314-14,((ISUP335-14,ISUP330-14),ISUP337-14)),ISUP301-14))))),ISUP317-14),ISUP316-14),ISUP331-14),(ISUP061-14,ISUP311-14))))),((((ISUP289-14,ISUP299-14),((ISUP344-14,ISUP323-14),((ISUP292-14,(ISUP347-14,ISUP334-14)),ISUP348-14))),ISUP290-14),ISUP294-14))),(((ISUP321-14,(ISUP307-14,ISUP343-14)),(ISUP336-14,ISUP346-14)),ISUP300-14)),ISUP310-14)),((ISUP100-14,ISUP102-14),((((((NEONU412-1,(((NEONT175-1,(ISUP350-14,(ISUP304-14,ISUP349-14))),(((((IUP479-14,(NEONT071-1,(NEONT067-1,(((NEONT176-1,NEONT015-1),IUP475-14),((((NEONT114-1,IUP751-14),NEONT323-1),NEONT326-1),(NEONU414-1,((IUP476-14,NEONU410-1),((IUP478-14,(NEONT177-1,IUP759-14)),IUP754-14)))))))),NEONT016-1),(((NEONT066-1,NEONT178-1),(IUP758-14,IUP484-14)),((NEONT069-1,NEONT325-1),(NEONT327-1,NEONU411-1)))),ISUP351-14),(NEONT068-1,(NEONU413-1,IUP753-14)))),(NEONT324-1,IUP752-14))),(IUP480-14,ISUP071-14)),((BETN816-18,BETN807-18),((BETN814-18,BETN761-18),((BETN809-18,BETN808-18),BETN760-18)))),((BETN788-18,BETN775-18),BETN759-18)),(IUP1124-14,((IUP806-14,(IUP807-14,IUP1118-14)),IUP1122-14))),(((NEONU1436-,(NEONU1434-,NEONU1435-)),((((NEONU1331-,NEONU1333-),(NEONU1336-,(NEONU1338-,NEONU1337-))),NEONU1335-),(NEONU1334-,NEONU1332-))),(((IUP808-14,IUP810-14),(IUP809-14,(NEONU1430-,(((NEONU1429-,IUP1083-14),(IUP1121-14,(((NEONU1431-,NEONU1433-),IUP782-14),IUP805-14))),NEONU1432-)))),(((((((IUP822-14,NEONU1441-),((IUP820-14,IUP818-14),(((IUP819-14,(NEONU1446-,NEONU1442-)),IUP817-14),IUP812-14))),(IUP814-14,IUP1110-14)),((NEONU1439-,IUP813-14),(((NEONU1437-,(NEONU1444-,NEONU1445-)),IUP1107-14),IUP1106-14))),IUP823-14),((IUP821-14,NEONU1440-),IUP1109-14)),(((IUP778-14,(((IUP1132-14,((((IUP777-14,IUP1140-14),IUP1133-14),IUP1146-14),IUP1137-14)),(IUP1147-14,((NEONU1455-,IUP1141-14),NEONU1448-))),(((((IUP779-14,((IUP1136-14,((IUP1138-14,((IUP1135-14,NEONU1452-),IUP1081-14)),IUP780-14)),IUP1145-14)),IUP1149-14),(NEONU1450-,(IUP1144-14,NEONU1451-))),(IUP1131-14,IUP776-14)),(NEONU1417-,(NEONU1454-,NEONU1447-))))),(((((IUP1134-14,IUP1130-14),IUP1148-14),IUP1143-14),(IUP1142-14,NEONU1453-)),NEONU1449-)),((NEONU1438-,NEONU1443-),(((IUP811-14,NEONU1410-),(IUP815-14,IUP816-14)),NEONU1411-))))))))),(BETN663-18,BETN190-18)),BETN672-18),(((((((BETN845-18,BETN830-18),((((((BETN935-18,ISUP136-14),(((((ISUP140-14,NEONU2128-),NEONU2125-),ISUP135-14),NEONU2127-),NEONU2126-)),(ISUP141-14,NEONU2131-)),BETN844-18),BETN696-18),(ISUP027-14,ISUP026-14))),(NEONU2129-,(ISUP137-14,ISUP139-14))),BETN886-18),BETN885-18),(NEONU1393-,NEONU1394-)),((IUP060-14,(((IUP040-14,IUP058-14),IUP051-14),IUP039-14)),(((IUP063-14,(BETN150-18,((((((IUP052-14,IUP046-14),BETN015-18),NEONT369-1),BETN103-18),((NEONU2082-,IUP028-14),IUP049-14)),(((((IUP029-14,IUP034-14),IUP026-14),(IUP062-14,IUP050-14)),(NEONT376-1,IUP055-14)),(IUP064-14,IUP067-14))))),IUP057-14),((((IUP036-14,(((IUP047-14,IUP042-14),(IUP061-14,IUP044-14)),IUP030-14)),(((IUP068-14,(BETN013-18,IUP054-14)),(IUP043-14,(((((IUP059-14,(IUP056-14,(IUP065-14,(IUP027-14,IUP053-14)))),IUP005-14),IUP066-14),(IUP038-14,(IUP048-14,(((((((((BETN099-18,BETN149-18),(((BETN100-18,BETN009-18),IUP007-14),(BETN049-18,((BETN005-18,(IUP022-14,IUP019-14)),(IUP017-14,((IUP008-14,IUP009-14),(IUP013-14,IUP018-14))))))),(((IUP006-14,IUP010-14),(((IUP016-14,(IUP012-14,NEONT399-1)),NEONT391-1),(NEONT383-1,((IUP025-14,NEONT407-1),IUP011-14)))),IUP020-14)),BETN101-18),BETN007-18),BETN006-18),BETN008-18),(IUP015-14,IUP021-14)),(IUP024-14,BETN098-18))))),((IUP035-14,BETN017-18),IUP045-14)))),(BETN102-18,(IUP031-14,(IUP032-14,IUP037-14))))),IUP014-14),(IUP023-14,(IUP033-14,IUP041-14)))))))),(((((BETN742-18,(((NEONU2124-,NEONU2122-),NEONU2121-),(BETN781-18,NEONU2120-))),NEONU2123-),BETN733-18),(((BETN921-18,(BETN922-18,BETN918-18)),BETN920-18),(ISUP364-14,ISUP362-14))),(((BETN773-18,NEONU393-1),((IUP606-14,(NEONT112-1,NEONT097-1)),(((NEONU394-1,((NEONT103-1,(IUP607-14,IUP613-14)),(NEONU395-1,((IUP611-14,BETN779-18),((NEONT098-1,(IUP605-14,(NEONT105-1,ISUP363-14))),NEONU396-1))))),NEONT115-1),NEONU1413-))),(NEONU445-1,(((NEONU217-1,((NEONU220-1,NEONU222-1),(NEONU224-1,(NEONU223-1,(NEONU219-1,(NEONU218-1,NEONU221-1)))))),(NEONU214-1,NEONU216-1)),NEONU215-1))))),(((BETN762-18,(((((NEONU1427-,NEONU1428-),IUP1111-14),IUP1112-14),BETN735-18),((BETN906-18,(((NEONU2095-,(BETN907-18,NEONU2093-)),BETN822-18),((BETN909-18,NEONU2092-),(BETN924-18,(BETN852-18,(BETN915-18,NEONU2094-)))))),NEONT322-1))),(IUP367-14,((((((IUP070-14,(IUP128-14,((IUP088-14,IUP092-14),((IUP120-14,IUP131-14),IUP115-14)))),((IUP315-14,IUP322-14),IUP139-14)),((((((IUP122-14,IUP124-14),(IUP126-14,(((NEONW018-1,(((IUP348-14,IUP108-14),IUP311-14),IUP340-14)),IUP361-14),(IUP337-14,(IUP090-14,((IUP080-14,IUP117-14),NEONW017-1)))))),((((((IUP138-14,NEONW096-1),IUP366-14),IUP329-14),NEONW011-1),(IUP331-14,((IUP374-14,(IUP082-14,(IUP362-14,IUP097-14))),IUP094-14))),IUP125-14)),((((((((((BETN060-18,(((IUP102-14,(IUP107-14,(BETN046-18,(((NEONW036-1,(((((IUP353-14,(NEONT359-1,IUP320-14)),(IUP378-14,(IUP375-14,NEONW089-1))),(IUP339-14,((IUP312-14,IUP365-14),IUP119-14))),((IUP133-14,IUP123-14),IUP301-14)),((IUP342-14,IUP352-14),IUP356-14))),(IUP349-14,IUP099-14)),IUP075-14)))),(IUP109-14,NEONW035-1)),((NEONW086-1,BETN063-18),IUP084-14))),IUP346-14),((IUP135-14,IUP127-14),(IUP326-14,IUP316-14))),IUP179-14),IUP310-14),IUP336-14),IUP344-14),IUP376-14),NEONW013-1),(IUP118-14,(((IUP071-14,(IUP306-14,((IUP129-14,IUP345-14),(IUP116-14,IUP101-14)))),IUP110-14),(IUP079-14,(IUP098-14,(((IUP091-14,NEONW095-1),IUP314-14),IUP106-14))))))),((((((((IUP359-14,IUP338-14),NEONW085-1),((((IUP341-14,IUP313-14),NEONW097-1),IUP302-14),IUP380-14)),IUP078-14),((IUP357-14,((IUP141-14,((IUP307-14,(IUP083-14,(IUP112-14,(IUP317-14,(IUP096-14,IUP347-14))))),(NEONW098-1,((((((IUP309-14,((IUP089-14,IUP132-14),NEONW014-1)),IUP354-14),IUP304-14),NEONW090-1),NEONW019-1),(IUP379-14,IUP355-14))))),(IUP373-14,NEONW105-1))),(IUP130-14,NEONW100-1))),IUP136-14),(IUP324-14,(NEONW016-1,IUP358-14))),IUP093-14)),IUP111-14)),(((((IUP343-14,IUP327-14),IUP333-14),(IUP328-14,(((((IUP114-14,((IUP334-14,(IUP319-14,((IUP308-14,IUP335-14),(NEONW020-1,NEONW015-1)))),(IUP363-14,(IUP292-14,(((((NEONW099-1,IUP330-14),IUP351-14),(IUP332-14,IUP318-14)),(IUP143-14,IUP121-14)),NEONW012-1))))),(IUP180-14,IUP350-14)),(NEONW091-1,((((IUP305-14,IUP086-14),IUP095-14),(((((IUP069-14,(((IUP137-14,(IUP377-14,IUP372-14)),IUP371-14),((((IUP360-14,((IUP370-14,BETN059-18),IUP074-14)),NEONW084-1),IUP303-14),IUP076-14))),IUP104-14),NEONW087-1),IUP087-14),IUP073-14)),IUP105-14))),((IUP364-14,(IUP081-14,IUP323-14)),IUP072-14)),IUP077-14))),IUP321-14),IUP103-14)),((IUP134-14,IUP368-14),((IUP140-14,IUP369-14),NEONW101-1))),(IUP085-14,IUP100-14)))),(((NEONT126-1,NEONU191-1),(((BETN176-18,BETN177-18),(NEONT049-1,((BETN174-18,ISUP042-14),((BETN172-18,NEONU280-1),(((((BETN645-18,BETN642-18),(BETN655-18,BETN652-18)),(((NEONU278-1,NEONU272-1),NEONT050-1),NEONU283-1)),(((ISUP036-14,(ISUP039-14,ISUP035-14)),ISUP033-14),(ISUP043-14,ISUP045-14))),ISUP040-14))))),BETN173-18)),((ISUP161-14,(BETN726-18,(((((((BETN714-18,((ISUP184-14,ISUP185-14),((ISUP179-14,(ISUP186-14,(ISUP180-14,ISUP183-14))),BETN719-18))),ISUP159-14),((ISUP168-14,ISUP177-14),ISUP176-14)),BETN725-18),ISUP181-14),(((((ISUP160-14,(((ISUP172-14,(ISUP153-14,ISUP167-14)),ISUP173-14),(ISUP175-14,ISUP165-14))),ISUP149-14),ISUP145-14),((ISUP156-14,((ISUP158-14,ISUP166-14),ISUP157-14)),ISUP162-14)),(ISUP164-14,(ISUP150-14,ISUP154-14)))),(ISUP170-14,ISUP182-14)))),(NEONT400-1,(NEONU1995-,NEONU1996-)))))))))))),(((((BETN123-18,BETN185-18),BETN124-18),(((NEONU1992-,NEONU1993-),((((NEONT155-1,(IUP584-14,NEONU200-1)),NEONU2001-),(((NEONU457-1,NEONT152-1),BETN1076-1),((NEONT134-1,((NEONU438-1,NEONU437-1),(((IUP590-14,IUP587-14),((IUP602-14,(NEONU441-1,(NEONT104-1,(NEONT100-1,(NEONT122-1,(NEONT099-1,(NEONU198-1,NEONU440-1))))))),NEONT070-1)),NEONT076-1))),(NEONU439-1,NEONT078-1)))),(NEONU1994-,((((NEONT398-1,NEONT390-1),(NEONT368-1,NEONT382-1)),NEONT361-1),((IUP583-14,IUP580-14),((NEONT313-1,BETN1088-1),IUP581-14)))))),((BETN897-18,((NEONU2104-,BETN893-18),(((BETN884-18,BETN904-18),BETN894-18),BETN896-18))),NEONU2103-))),((BETN699-18,BETN707-18),(((ISUP203-14,(((ISUP199-14,ISUP201-14),(ISUP195-14,ISUP196-14)),(((ISUP200-14,ISUP198-14),ISUP202-14),ISUP197-14))),(ISUP108-14,((((((NEONU2070-,(((NEONW074-1,NEONW103-1),(NEONU2073-,(NEONU2079-,NEONW071-1))),NEONW075-1)),BETN135-18),(NEONW068-1,((NEONU2068-,(((NEONW073-1,NEONW088-1),NEONW094-1),(NEONW077-1,(NEONW092-1,NEONU2072-)))),BETN045-18))),(((NEONW076-1,NEONU2083-),NEONW072-1),IUP158-14)),((ISUP076-14,(((BETN134-18,ISUP077-14),ISUP078-14),(ISUP080-14,(ISUP092-14,(ISUP090-14,ISUP081-14))))),((ISUP082-14,ISUP085-14),ISUP091-14))),(((NEONU2067-,(BETN136-18,ISUP075-14)),NEONU2071-),BETN031-18)))),(((BETN137-18,(BETN139-18,ISUP083-14)),BETN140-18),(((BETN142-18,(ISUP088-14,ISUP079-14)),((ISUP087-14,ISUP086-14),BETN143-18)),(BETN141-18,ISUP089-14)))))),(((((((IUP1049-14,(IUP1053-14,IUP1055-14)),IUP1047-14),(IUP798-14,(IUP800-14,(IUP804-14,IUP803-14)))),(IUP1046-14,((((IUP802-14,IUP1048-14),(IUP1054-14,((NEONU1407-,IUP1052-14),(IUP1056-14,NEONU1408-)))),(IUP1051-14,NEONU1409-)),IUP801-14))),(NEONU2085-,(NEONU2089-,(NEONU2086-,NEONU2087-)))),((BETN838-18,(((BETN867-18,BETN856-18),BETN863-18),BETN864-18)),BETN853-18)),(((NEONU2090-,NEONU2088-),((((BETN669-18,(BETN734-18,BETN671-18)),NEONU2111-),((((BETN690-18,BETN711-18),BETN701-18),BETN686-18),(((BETN740-18,NEONU2118-),(NEONU2119-,BETN732-18)),NEONU2110-))),((((ISUP113-14,BETN748-18),(ISUP114-14,ISUP116-14)),ISUP110-14),(ISUP117-14,ISUP115-14)))),((((((NEONU449-1,NEONT121-1),(NEONT141-1,(NEONT133-1,NEONU455-1))),((NEONU382-1,NEONU381-1),NEONU383-1)),NEONT295-1),(NEONT296-1,(ISUP366-14,(NEONU385-1,(NEONT118-1,NEONU384-1))))),((((IUP656-14,(NEONT034-1,(NEONT020-1,(IUP657-14,(NEONT007-1,(NEONT022-1,NEONT021-1)))))),IUP655-14),IUP659-14),(IUP299-14,BETN850-18)))))))),(((((((BETN731-18,BETN738-18),BETN679-18),BETN741-18),((NEONU2113-,NEONU2116-),BETN753-18)),BETN754-18),((((ISUP449-14,(ISUP460-14,(((((BETN601-18,BETN591-18),(((BETN598-18,BETN616-18),BETN614-18),((BETN615-18,BETN604-18),BETN599-18))),(BETN613-18,BETN618-18)),ISUP446-14),((ISUP458-14,(ISUP459-14,(ISUP450-14,ISUP445-14))),((ISUP453-14,BETN603-18),(ISUP425-14,(((ISUP448-14,ISUP462-14),ISUP461-14),ISUP433-14))))))),((((((ISUP428-14,(ISUP447-14,((ISUP451-14,ISUP429-14),ISUP444-14))),ISUP426-14),ISUP427-14),ISUP457-14),ISUP424-14),ISUP454-14)),((((BETN566-18,((((BETN624-18,BETN585-18),BETN584-18),(((((BETN600-18,BETN617-18),BETN588-18),((BETN593-18,BETN638-18),(((BETN660-18,BETN620-18),BETN592-18),BETN625-18))),ISUP053-14),(ISUP051-14,ISUP052-14))),(BETN630-18,BETN602-18))),(NEONT036-1,((((NEONT128-1,NEONT045-1),(NEONT307-1,((NEONT308-1,NEONT086-1),(NEONT306-1,NEONT129-1)))),NEONT309-1),(NEONT047-1,NEONT052-1)))),ISUP456-14),((((ISUP464-14,ISUP463-14),BETN621-18),(ISUP465-14,ISUP467-14)),(((ISUP050-14,(((BETN579-18,(ISUP046-14,ISUP049-14)),BETN597-18),(BETN612-18,(((((BETN636-18,BETN609-18),BETN646-18),BETN623-18),BETN647-18),BETN568-18)))),ISUP466-14),(((((ISUP047-14,((((ISUP056-14,BETN578-18),BETN627-18),(BETN622-18,BETN576-18)),BETN575-18)),((ISUP055-14,ISUP048-14),BETN607-18)),((BETN573-18,BETN610-18),BETN570-18)),BETN589-18),ISUP054-14))))),(((((NEONU241-1,(NEONU239-1,(NEONU240-1,NEONU242-1))),(NEONU236-1,(NEONU235-1,NEONU237-1))),(NEONU243-1,NEONU238-1)),NEONU244-1),(NEONT061-1,((NEONU276-1,(NEONU273-1,((NEONU277-1,NEONU274-1),NEONU275-1))),(NEONT056-1,(((NEONT051-1,NEONT054-1),((NEONT089-1,NEONT305-1),(NEONT088-1,(NEONT303-1,NEONT304-1)))),(NEONT057-1,NEONT053-1)))))))),(BETN883-18,((ISUP106-14,(BETN664-18,(NEONU2117-,(NEONU2114-,NEONU2115-)))),((BETN824-18,BETN818-18),(((BETN889-18,(BETN901-18,BETN888-18)),BETN910-18),(BETN820-18,((BETN895-18,BETN887-18),BETN823-18)))))))))))),(ISUP455-14,((NEONT093-1,NEONU256-1),(((NEONT312-1,NEONU1984-),((NEONT092-1,((NEONU254-1,NEONU255-1),NEONT094-1)),NEONU253-1)),NEONT027-1)))),((((((NEONU408-1,NEONU409-1),(NEONT080-1,NEONU448-1)),NEONU199-1),((NEONT074-1,ISUP215-14),(((((((((((ISUP227-14,ISUP249-14),ISUP250-14),ISUP247-14),ISUP233-14),ISUP257-14),ISUP239-14),NEONU201-1),ISUP235-14),((((((((((ISUP224-14,ISUP219-14),ISUP248-14),ISUP254-14),IUP556-14),ISUP229-14),ISUP230-14),ISUP218-14),ISUP241-14),((((NEONT151-1,ISUP216-14),ISUP234-14),ISUP226-14),ISUP255-14)),ISUP242-14)),(((ISUP231-14,(ISUP253-14,((ISUP228-14,(ISUP232-14,ISUP221-14)),(ISUP238-14,IUP512-14)))),((((((((ISUP251-14,ISUP220-14),ISUP237-14),ISUP236-14),ISUP244-14),ISUP240-14),ISUP245-14),ISUP222-14),NEONU197-1)),ISUP246-14)),ISUP243-14))),ISUP256-14),IUP560-14)),BETN1067-1),BETN1078-1)))),(((((BETN1105-1,((BETN1064-1,(BETN1128-1,(BETN1095-1,BETN1100-1))),(BETN1132-1,BETN1133-1))),((BETN1093-1,BETN1092-1),BETN1102-1)),(BETN1053-1,BETN1045-1)),BETN1096-1),BETN1043-1),BETN1042-1);
```
