## Supplementary material for "Strong trait correlation and phylogenetic signal in North American ground beetle (Carabidae) morphology": Appendix_S6_RAxML_bootstrap (part 11 of 32)

```
((((BETN1098-1,BETN1131-1),(((((((((((((BETN1090-1,BETN1096-1),(BETN1105-1,BETN1092-1)),(BETN1045-1,BETN1100-1)),BETN1102-1),BETN1043-1),BETN1132-1),BETN1133-1),BETN1053-1),BETN1094-1),BETN1128-1),BETN1093-1),BETN1095-1),BETN1064-1)),(BETN1097-1,(ISUP252-14,(BETN1078-1,((BETN1067-1,(IUP560-14,((ISUP215-14,(((NEONT151-1,(ISUP235-14,(ISUP218-14,(ISUP240-14,(ISUP255-14,(ISUP216-14,(ISUP254-14,(ISUP250-14,(ISUP221-14,(ISUP257-14,(ISUP237-14,(ISUP232-14,(ISUP239-14,(ISUP229-14,(ISUP249-14,(ISUP222-14,(ISUP253-14,(ISUP224-14,(ISUP220-14,(NEONU197-1,((ISUP246-14,ISUP256-14),(ISUP242-14,(NEONU201-1,(ISUP248-14,(ISUP234-14,(ISUP227-14,(ISUP231-14,(ISUP244-14,(ISUP243-14,(ISUP228-14,(ISUP251-14,(ISUP238-14,ISUP236-14)))))))))))))))))))))))))))))))),(((IUP556-14,ISUP226-14),((((ISUP247-14,ISUP233-14),ISUP219-14),IUP512-14),ISUP245-14)),ISUP241-14)),ISUP230-14)),(NEONT074-1,NEONU199-1)))),((NEONU448-1,((NEONU409-1,NEONT080-1),NEONU408-1)),((((((NEONU451-1,((BETN157-18,BETN158-18),(BETN181-18,(IUP291-14,IUP296-14)))),((ISUP016-14,(((((ISUP014-14,((((((ISUP015-14,ISUP006-14),ISUP005-14),ISUP023-14),ISUP003-14),((ISUP010-14,ISUP011-14),ISUP001-14)),(ISUP007-14,(ISUP020-14,ISUP009-14)))),(((ISUP019-14,ISUP018-14),ISUP021-14),ISUP008-14)),((((NEONT367-1,NEONT374-1),(NEONT381-1,NEONU196-1)),NEONT389-1),((NEONT397-1,(BETN169-18,(ISUP022-14,(ISUP012-14,ISUP024-14)))),(NEONU194-1,NEONU195-1)))),ISUP002-14),ISUP013-14)),((((((ISUP095-14,(ISUP094-14,ISUP096-14)),(((NEONU1381-,NEONU1378-),((NEONU1420-,(NEONU1379-,NEONU1380-)),NEONU1377-)),((((NEONU1375-,(NEONU1366-,NEONU1374-)),(NEONU1419-,NEONU1369-)),(BETN785-18,(((NEONU1371-,((BETN882-18,NEONU1376-),(NEONU1476-,NEONU1370-))),(NEONU1373-,NEONU1368-)),NEONU1418-))),NEONU1372-))),((((((((NEONT061-1,((NEONU273-1,(NEONU276-1,((NEONU275-1,NEONU274-1),NEONU277-1))),(((NEONT305-1,NEONT088-1),NEONT051-1),((NEONT053-1,(NEONT303-1,NEONT304-1)),(NEONT054-1,(NEONT057-1,(NEONT056-1,NEONT089-1))))))),((BETN754-18,((BETN753-18,(NEONU2116-,NEONU2113-)),((BETN731-18,BETN679-18),(BETN741-18,BETN738-18)))),((NEONU235-1,(NEONU238-1,NEONU243-1)),(NEONU244-1,((NEONU240-1,NEONU236-1),(NEONU237-1,((NEONU241-1,NEONU242-1),NEONU239-1))))))),(((((ISUP464-14,((ISUP463-14,ISUP465-14),ISUP467-14)),BETN621-18),((ISUP466-14,(ISUP050-14,((ISUP046-14,ISUP049-14),((BETN646-18,BETN612-18),((BETN609-18,BETN636-18),(BETN647-18,(BETN597-18,(BETN568-18,(BETN579-18,BETN623-18))))))))),(((BETN589-18,BETN610-18),ISUP054-14),(ISUP048-14,((ISUP055-14,ISUP047-14),((BETN576-18,(BETN575-18,(BETN570-18,BETN622-18))),((BETN578-18,(ISUP056-14,(BETN573-18,BETN627-18))),BETN607-18))))))),((ISUP456-14,(((NEONT036-1,((NEONT047-1,NEONT052-1),NEONT309-1)),((NEONT306-1,NEONT045-1),((NEONT128-1,(NEONT129-1,(NEONT308-1,NEONT307-1))),NEONT086-1))),(BETN566-18,((((ISUP053-14,(ISUP051-14,ISUP052-14)),((BETN624-18,BETN625-18),((BETN592-18,(BETN593-18,BETN584-18)),((BETN588-18,BETN660-18),((BETN620-18,BETN617-18),(BETN600-18,BETN638-18)))))),BETN585-18),(BETN630-18,BETN602-18))))),((BETN591-18,BETN601-18),(((((BETN599-18,BETN615-18),BETN604-18),BETN616-18),(BETN614-18,BETN598-18)),((((BETN613-18,BETN618-18),ISUP446-14),(ISUP453-14,((ISUP448-14,(((((ISUP450-14,ISUP445-14),((((((((ISUP457-14,(ISUP451-14,ISUP426-14)),(ISUP429-14,(ISUP444-14,ISUP427-14))),(ISUP447-14,ISUP428-14)),ISUP424-14),ISUP454-14),ISUP449-14),ISUP460-14),ISUP459-14)),BETN603-18),(ISUP461-14,ISUP462-14)),ISUP425-14)),ISUP433-14))),ISUP458-14))))),((BETN147-18,(IUP272-14,((((((((IUP211-14,(IUP280-14,(IUP218-14,(IUP273-14,(BETN022-18,(IUP267-14,((((IUP192-14,IUP200-14),IUP248-14),(NEONW038-1,NEONW043-1)),(IUP277-14,(IUP199-14,(IUP237-14,(IUP261-14,(IUP264-14,(IUP259-14,(IUP213-14,(IUP230-14,(NEONW048-1,(IUP175-14,(IUP217-14,(IUP208-14,(BETN020-18,(IUP226-14,(((BETN025-18,(IUP275-14,IUP194-14)),IUP263-14),(IUP254-14,(IUP209-14,(IUP197-14,(((NEONW053-1,IUP266-14),((IUP228-14,((IUP193-14,IUP242-14),(IUP187-14,IUP269-14))),IUP253-14)),((IUP202-14,IUP241-14),(IUP279-14,(NEONW040-1,(NEONW041-1,(IUP268-14,(IUP235-14,(IUP257-14,((IUP271-14,(IUP176-14,(IUP245-14,(IUP231-14,(IUP219-14,(IUP189-14,((IUP252-14,((((NEONW054-1,NEONW037-1),IUP221-14),NEONW044-1),NEONW051-1)),NEONW039-1))))))),(((((IUP169-14,IUP222-14),IUP210-14),IUP243-14),BETN021-18),IUP233-14))))))))))))))))))))))))))))))))))),((((((IUP236-14,IUP195-14),NEONW046-1),IUP184-14),IUP262-14),IUP260-14),IUP270-14)),IUP185-14),NEONW052-1),NEONW049-1),((IUP225-14,(IUP251-14,((((IUP255-14,((IUP240-14,((IUP206-14,IUP224-14),(IUP223-14,(IUP258-14,(NEONW047-1,IUP238-14))))),IUP265-14)),((IUP276-14,(NEONW093-1,(IUP207-14,IUP168-14))),IUP234-14)),IUP278-14),IUP232-14))),IUP204-14)),IUP250-14),(NEONW042-1,NEONW045-1)))),(BETN129-18,(((BETN091-18,BETN127-18),(IUP191-14,((BETN126-18,(IUP249-14,(IUP247-14,(BETN090-18,(IUP149-14,(BETN037-18,(IUP256-14,(IUP220-14,(BETN023-18,(IUP244-14,(IUP161-14,(BETN128-18,BETN131-18)))))))))))),BETN146-18))),(IUP239-14,BETN130-18)))))),(((((BETN029-18,(((BETN026-18,IUP216-14),((BETN095-18,BETN040-18),IUP188-14)),BETN039-18)),BETN027-18),BETN093-18),(NEONU2001-,((((ISUP032-14,NEONU271-1),BETN644-18),(((ISUP031-14,(ISUP029-14,ISUP034-14)),((NEONU270-1,BETN186-18),(BETN187-18,(BETN144-18,ISUP207-14)))),(BETN132-18,BETN133-18))),(((((BETN043-18,((IUP167-14,(IUP214-14,(IUP215-14,(IUP205-14,((IUP227-14,((IUP186-14,NEONT395-1),(IUP246-14,(IUP212-14,((IUP170-14,IUP198-14),IUP203-14))))),IUP177-14))))),(((NEONW078-1,IUP196-14),IUP113-14),(NEONU2076-,(IUP178-14,(IUP173-14,(NEONT387-1,(IUP274-14,(IUP182-14,(IUP284-14,(IUP172-14,(IUP171-14,NEONU2078-)))))))))))),IUP174-14),(IUP229-14,((IUP285-14,(BETN041-18,(IUP181-14,BETN145-18))),BETN096-18))),NEONU2080-),NEONU1974-)))),((ISUP287-14,((IUP472-14,((NEONT035-1,NEONT012-1),NEONT030-1)),((((IUP467-14,NEONT033-1),(NEONT023-1,(NEONT302-1,(NEONT300-1,NEONT298-1)))),(IUP545-14,NEONT299-1)),IUP468-14))),(NEONT117-1,(((((NEONU1983-,((NEONU1981-,NEONU1985-),(NEONU1987-,(((NEONT297-1,((NEONT365-1,(((NEONU1978-,(NEONU1975-,(((NEONU1976-,NEONU1988-),NEONU1973-),(NEONU1986-,NEONT358-1)))),NEONU1980-),(NEONU2100-,NEONU2097-))),(NEONU2101-,NEONU1982-))),(NEONU2081-,NEONU2084-)),NEONU2102-)))),(NEONT344-1,NEONU1977-)),(NEONU2098-,((BETN092-18,NEONT379-1),NEONT372-1))),(NEONT116-1,NEONU1979-)),NEONT351-1))))),(((((BETN185-18,BETN123-18),BETN124-18),BETN883-18),((ISUP106-14,(BETN664-18,(NEONU2114-,(NEONU2115-,NEONU2117-)))),((BETN824-18,BETN818-18),(BETN910-18,((BETN889-18,BETN887-18),(BETN820-18,(BETN888-18,(BETN823-18,(BETN895-18,BETN901-18))))))))),(BETN699-18,BETN707-18))),((((BETN143-18,BETN141-18),(BETN137-18,(ISUP083-14,(BETN142-18,(BETN139-18,(ISUP088-14,(ISUP087-14,(BETN140-18,(ISUP079-14,(ISUP089-14,ISUP086-14)))))))))),((ISUP108-14,((((ISUP075-14,NEONW068-1),((BETN134-18,(ISUP078-14,(((ISUP081-14,ISUP077-14),ISUP080-14),(ISUP092-14,ISUP090-14)))),ISUP076-14)),(((NEONW074-1,(NEONW103-1,(NEONW094-1,(NEONU2079-,(NEONU2073-,(NEONW076-1,(IUP158-14,(NEONU2083-,NEONW072-1)))))))),((((NEONW073-1,(NEONW092-1,(NEONW088-1,(NEONW077-1,(((NEONU2068-,ISUP085-14),(BETN031-18,((BETN136-18,NEONU2067-),NEONU2071-))),(NEONU2072-,NEONW071-1)))))),NEONW075-1),(ISUP091-14,BETN045-18)),NEONU2070-)),BETN135-18)),ISUP082-14)),(ISUP203-14,(((ISUP200-14,ISUP198-14),ISUP195-14),(((ISUP199-14,ISUP201-14),ISUP196-14),(ISUP202-14,ISUP197-14)))))),(((((BETN850-18,(IUP659-14,((NEONT022-1,IUP655-14),(NEONT021-1,((IUP657-14,NEONT007-1),((IUP656-14,NEONT034-1),NEONT020-1)))))),(NEONU2088-,NEONU2090-)),((((ISUP115-14,(ISUP117-14,ISUP110-14)),(ISUP114-14,(ISUP113-14,ISUP116-14))),BETN748-18),(((BETN734-18,BETN671-18),(BETN669-18,NEONU2111-)),((NEONU2110-,((NEONU2119-,NEONU2118-),(BETN732-18,BETN740-18))),(BETN690-18,((BETN711-18,BETN701-18),BETN686-18)))))),((((((NEONT295-1,(NEONU383-1,(NEONU382-1,NEONU455-1))),NEONU381-1),NEONT133-1),(NEONT121-1,NEONT141-1)),((ISUP366-14,(NEONU385-1,(NEONT118-1,NEONU384-1))),NEONT296-1)),NEONU449-1)),((((((IUP1053-14,(IUP1049-14,(IUP1046-14,IUP1055-14))),(((NEONU1409-,((IUP1052-14,IUP1051-14),IUP802-14)),((((NEONU1408-,(IUP1056-14,IUP1054-14)),IUP1048-14),NEONU1407-),IUP801-14)),IUP1047-14)),IUP798-14),(IUP800-14,IUP803-14)),IUP804-14),(((BETN853-18,((BETN838-18,BETN867-18),(BETN863-18,BETN864-18))),BETN856-18),((NEONU2089-,(NEONU2087-,NEONU2085-)),NEONU2086-)))))),(((HQ582180.1,KJ592531.1),(KM531702.1,(KM533240.1,GU013631.1))),(NEONU446-1,NEONW030-1))),((((((NEONW063-1,(NEONT410-1,(NEONW056-1,(IUP151-14,(NEONW065-1,(IUP150-14,((BETN036-18,IUP160-14),(NEONU2069-,((((((((BETN032-18,(((((NEONW058-1,(NEONT418-1,BETN188-18)),NEONW050-1),IUP154-14),NEONW061-1),(((IUP156-14,IUP147-14),BETN033-18),BETN030-18))),IUP144-14),BETN035-18),NEONW070-1),NEONW059-1),BETN189-18),(((((((((NEONW067-1,IUP145-14),IUP157-14),NEONW057-1),NEONW066-1),NEONW102-1),IUP159-14),NEONW060-1),NEONW062-1),NEONW069-1)),(IUP155-14,(BETN034-18,IUP152-14))))))))))),BETN028-18),BETN097-18),((NEONW082-1,IUP146-14),(IUP153-14,IUP148-14))),(NEONW064-1,NEONW104-1)),NEONW055-1))),((((((BETN939-18,BETN937-18),NEONU1365-),((BETN004-18,BETN001-18),(IUP300-14,((BETN003-18,BETN066-18),BETN002-18)))),(NEONT095-1,NEONU419-1)),(((BETN634-18,((NEONT337-1,(((NEONT412-1,(NEONT419-1,NEONT352-1)),NEONT345-1),NEONT417-1)),(BETN111-18,(BETN109-18,((NEONT380-1,(BETN110-18,IUP824-14)),(((NEONT360-1,NEONT353-1),((BETN057-18,IUP287-14),(BETN061-18,(NEONT373-1,(NEONT338-1,NEONT388-1))))),((IUP289-14,BETN064-18),(BETN065-18,(NEONT346-1,IUP298-14))))))))),(NEONT194-1,(NEONT111-1,(NEONT195-1,NEONT193-1)))),((((NEONU213-1,(BETN1063-1,BETN1068-1)),(BETN879-18,(BETN819-18,BETN833-18))),ISUP025-14),(((NEONU269-1,(((BETN905-18,(BETN912-18,(BETN687-18,BETN878-18))),BETN916-18),(BETN899-18,BETN925-18))),((BETN911-18,((((BETN876-18,BETN891-18),((BETN700-18,BETN892-18),BETN721-18)),(BETN688-18,BETN902-18)),BETN877-18)),((BETN075-18,((BETN179-18,NEONT357-1),((BETN685-18,BETN661-18),(((NEONT350-1,(NEONT416-1,BETN926-18)),(IUP1082-14,NEONT385-1)),NEONT424-1)))),((BETN706-18,(BETN744-18,((NEONT371-1,(NEONT364-1,NEONT393-1)),NEONT378-1))),NEONT342-1)))),((((NEONU206-1,NEONU205-1),((((NEONU1998-,NEONU210-1),(NEONU2000-,(NEONU2002-,NEONU1999-))),(NEONU1997-,NEONU212-1)),((NEONU208-1,NEONU207-1),(NEONU209-1,NEONU211-1)))),(ISUP452-14,((ISUP030-14,((BETN632-18,BETN635-18),(BETN580-18,(BETN639-18,(BETN569-18,(BETN577-18,(BETN631-18,(BETN640-18,BETN574-18)))))))),(((ISUP472-14,BETN571-18),((ISUP473-14,ISUP474-14),ISUP471-14)),(ISUP468-14,((BETN641-18,ISUP470-14),ISUP469-14)))))),((ISUP142-14,((BETN903-18,BETN942-18),BETN913-18)),(NEONW034-1,((NEONW029-1,NEONW031-1),(NEONW028-1,((NEONT343-1,(NEONW027-1,NEONT425-1)),((NEONW021-1,NEONW024-1),(((NEONW106-1,(NEONW033-1,NEONT401-1)),NEONW022-1),((NEONT409-1,NEONW026-1),(NEONW032-1,NEONW023-1)))))))))))))),((((ISUP103-14,(NEONT348-1,BETN053-18)),IUP299-14),((NEONU450-1,((BETN081-18,((((IUP190-14,(IUP281-14,(IUP283-14,(BETN083-18,BETN160-18)))),BETN082-18),IUP282-14),BETN159-18)),((((BETN677-18,(((BETN815-18,BETN683-18),BETN676-18),(((((BETN945-18,(((((BETN709-18,ISUP188-14),BETN943-18),BETN872-18),BETN704-18),(BETN862-18,((BETN720-18,BETN710-18),(BETN940-18,BETN933-18))))),BETN717-18),(((BETN716-18,BETN839-18),((BETN680-18,BETN681-18),ISUP028-14)),BETN682-18)),BETN941-18),BETN810-18))),((((((NEONU1340-,NEONU1339-),(BETN757-18,BETN743-18)),(BETN746-18,(BETN758-18,BETN745-18))),((ISUP131-14,((ISUP125-14,ISUP128-14),ISUP130-14)),(((ISUP122-14,(ISUP129-14,(ISUP124-14,(ISUP127-14,(ISUP126-14,(ISUP123-14,ISUP134-14)))))),ISUP133-14),ISUP121-14))),(((BETN848-18,(BETN841-18,BETN855-18)),BETN842-18),BETN849-18)),((BETN765-18,(BETN764-18,(BETN739-18,BETN787-18))),BETN747-18))),(BETN763-18,(NEONU1412-,NEONU2096-))),(BETN751-18,(((BETN766-18,BETN804-18),BETN767-18),BETN803-18))))),((((BETN890-18,((NEONU2130-,BETN936-18),((NEONU1395-,NEONU1388-),((IUP785-14,((((IUP786-14,(((IUP1098-14,IUP1077-14),(NEONU1390-,(IUP1071-14,(IUP1101-14,(IUP1066-14,NEONU1426-))))),(IUP1080-14,IUP1102-14))),IUP784-14),IUP1100-14),NEONU1389-)),IUP783-14)))),(NEONU391-1,((NEONU388-1,((NEONU322-1,((ISUP354-14,NEONU392-1),NEONU323-1)),NEONU386-1)),((NEONU389-1,(NEONU390-1,ISUP353-14)),ISUP355-14)))),((((NEONT174-1,IUP799-14),(NEONU1396-,NEONU1387-)),((IUP663-14,(IUP664-14,(IUP661-14,NEONT079-1))),IUP662-14)),((NEONU1414-,NEONU1415-),((((IUP465-14,(BETN1086-1,ISUP101-14)),(((((((ISUP387-14,ISUP380-14),((((ISUP410-14,(ISUP374-14,ISUP408-14)),(ISUP411-14,ISUP415-14)),(((ISUP382-14,ISUP403-14),ISUP389-14),(((ISUP399-14,ISUP406-14),ISUP393-14),ISUP370-14))),ISUP395-14)),((ISUP416-14,(ISUP383-14,(ISUP417-14,(ISUP391-14,ISUP388-14)))),(ISUP371-14,((ISUP368-14,ISUP375-14),((ISUP373-14,ISUP405-14),(BETN567-18,((ISUP398-14,(((((ISUP412-14,(ISUP372-14,ISUP381-14)),((ISUP385-14,(ISUP401-14,ISUP413-14)),(((((((ISUP397-14,ISUP377-14),ISUP394-14),ISUP386-14),ISUP396-14),ISUP407-14),ISUP409-14),ISUP378-14))),ISUP404-14),(ISUP376-14,ISUP390-14)),ISUP392-14)),ISUP369-14))))))),(ISUP384-14,ISUP400-14)),((BETN582-18,BETN605-18),(ISUP379-14,ISUP414-14))),((NEONT084-1,(NEONT329-1,((NEONT332-1,(NEONT330-1,NEONT331-1)),((NEONT087-1,NEONT037-1),((NEONT039-1,(NEONT040-1,NEONU232-1)),(((BETN1073-1,(BETN1047-1,(BETN1060-1,(BETN1061-1,BETN1056-1)))),((BETN1055-1,BETN1048-1),BETN1054-1)),(NEONU234-1,(NEONU225-1,((NEONU231-1,(((NEONU229-1,NEONU230-1),NEONU226-1),NEONU227-1)),(NEONU233-1,NEONU228-1)))))))))),(((BETN581-18,BETN595-18),((ISUP422-14,ISUP420-14),(((ISUP423-14,ISUP418-14),ISUP419-14),ISUP421-14))),((BETN594-18,BETN583-18),((BETN770-18,BETN769-18),BETN665-18))))),(((BETN153-18,(BETN067-18,((IUP164-14,((ISUP074-14,(IUP165-14,(BETN154-18,((IUP162-14,BETN069-18),BETN068-18)))),IUP166-14)),IUP163-14))),(((BETN071-18,((BETN070-18,((IUP003-14,IUP002-14),BETN155-18)),BETN074-18)),((BETN156-18,BETN072-18),IUP004-14)),IUP001-14)),(((((NEONW010-1,NEONT386-1),NEONW004-1),NEONT394-1),(NEONW080-1,(NEONW003-1,(NEONW006-1,(NEONW005-1,(NEONW008-1,(NEONW009-1,(NEONW007-1,NEONT402-1)))))))),(NEONW001-1,(NEONW079-1,(NEONW083-1,NEONW002-1))))))),((BETN672-18,((((((((((IUP018-14,(IUP022-14,IUP019-14)),IUP009-14),(BETN005-18,IUP008-14)),IUP013-14),IUP017-14),(((IUP007-14,BETN149-18),(BETN006-18,(BETN099-18,BETN007-18))),((IUP011-14,(IUP025-14,(IUP012-14,(((((((((BETN009-18,NEONT407-1),IUP006-14),IUP020-14),IUP010-14),BETN101-18),BETN049-18),BETN100-18),BETN008-18),(NEONT383-1,(NEONT399-1,NEONT391-1)))))),IUP016-14))),(BETN098-18,IUP024-14)),(IUP015-14,IUP021-14)),((((((((IUP062-14,(NEONT376-1,(IUP055-14,(IUP050-14,IUP034-14)))),IUP029-14),IUP026-14),((IUP058-14,(IUP040-14,(IUP039-14,IUP051-14))),IUP060-14)),((((IUP037-14,(((((((IUP042-14,(BETN017-18,IUP045-14)),((((IUP005-14,IUP041-14),IUP061-14),IUP053-14),(((IUP044-14,(IUP056-14,(IUP032-14,(IUP065-14,(IUP043-14,(IUP031-14,IUP035-14)))))),IUP059-14),IUP047-14))),IUP027-14),IUP014-14),IUP033-14),IUP068-14),IUP030-14)),IUP066-14),IUP036-14),((BETN102-18,IUP023-14),((IUP048-14,(BETN150-18,((IUP063-14,BETN013-18),IUP057-14))),IUP054-14)))),IUP038-14),((IUP049-14,(IUP064-14,IUP067-14)),(((BETN015-18,(IUP046-14,IUP052-14)),NEONT369-1),BETN103-18))),(IUP028-14,NEONU2082-))),(BETN663-18,BETN190-18))),(((BETN814-18,(BETN761-18,(((((BETN807-18,BETN809-18),BETN760-18),BETN816-18),BETN808-18),(((BETN759-18,(BETN775-18,BETN788-18)),((IUP1122-14,(IUP1124-14,(IUP1118-14,(IUP807-14,IUP806-14)))),(NEONU412-1,(((IUP759-14,(NEONT324-1,IUP752-14)),((((((((NEONT323-1,NEONT326-1),NEONU411-1),NEONT066-1),NEONT327-1),((NEONT178-1,NEONT067-1),IUP479-14)),NEONT177-1),((NEONT071-1,NEONT176-1),NEONT016-1)),(NEONT114-1,(ISUP351-14,(NEONT175-1,(NEONU414-1,((((IUP754-14,(NEONU410-1,IUP478-14)),IUP476-14),((IUP480-14,ISUP071-14),(ISUP349-14,(ISUP304-14,ISUP350-14)))),((IUP475-14,(IUP758-14,(NEONT325-1,(IUP751-14,(NEONT069-1,NEONT015-1))))),IUP484-14)))))))),(NEONU413-1,(IUP753-14,NEONT068-1)))))),(((((NEONU1435-,(NEONU1434-,NEONU1436-)),(((NEONU1337-,NEONU1331-),(NEONU1333-,(NEONU1335-,(NEONU1336-,NEONU1338-)))),(NEONU1334-,NEONU1332-))),(((((IUP810-14,IUP808-14),NEONU1430-),(NEONU1432-,((NEONU1429-,IUP1083-14),(IUP1121-14,((IUP805-14,IUP782-14),(NEONU1431-,NEONU1433-)))))),IUP809-14),(((IUP811-14,((IUP816-14,IUP815-14),NEONU1410-)),NEONU1411-),((NEONU1438-,NEONU1443-),(((IUP823-14,(((NEONU1440-,(IUP1109-14,IUP821-14)),(((NEONU1444-,IUP1106-14),(NEONU1445-,IUP1107-14)),NEONU1437-)),(NEONU1439-,IUP813-14))),(((IUP822-14,(((IUP812-14,NEONU1446-),(IUP818-14,IUP820-14)),(IUP817-14,(NEONU1442-,NEONU1441-)))),IUP819-14),(IUP1110-14,IUP814-14))),(((NEONU1449-,(IUP1142-14,(((IUP1134-14,IUP1143-14),IUP1130-14),IUP1148-14))),NEONU1453-),(IUP776-14,((IUP1131-14,((((IUP1136-14,(IUP1137-14,IUP1132-14)),(IUP1138-14,IUP1147-14)),(IUP1081-14,((IUP1135-14,IUP1149-14),NEONU1452-))),(((IUP778-14,((NEONU1455-,IUP1141-14),(NEONU1417-,(NEONU1447-,NEONU1454-)))),NEONU1448-),(((NEONU1451-,IUP1144-14),(IUP780-14,(IUP1145-14,NEONU1450-))),((IUP1133-14,(IUP1140-14,IUP777-14)),IUP1146-14))))),IUP779-14)))))))),(ISUP102-14,ISUP100-14)),((((ISUP315-14,ISUP343-14),(((ISUP321-14,ISUP336-14),(ISUP310-14,(ISUP307-14,ISUP346-14))),ISUP300-14)),ISUP062-14),((((ISUP060-14,ISUP313-14),((ISUP063-14,ISUP057-14),(ISUP064-14,((((((ISUP341-14,(ISUP345-14,(ISUP338-14,(ISUP340-14,(ISUP302-14,(ISUP322-14,((ISUP329-14,ISUP295-14),ISUP326-14))))))),ISUP298-14),ISUP318-14),ISUP312-14),(((ISUP289-14,ISUP299-14),(((ISUP334-14,ISUP292-14),(ISUP347-14,ISUP323-14)),(ISUP290-14,ISUP294-14))),ISUP344-14)),((((ISUP331-14,ISUP305-14),(ISUP328-14,(((ISUP301-14,(ISUP325-14,(ISUP308-14,(ISUP339-14,(ISUP306-14,(ISUP297-14,(ISUP327-14,(ISUP330-14,(ISUP314-14,(ISUP335-14,(ISUP320-14,(ISUP319-14,ISUP324-14)))))))))))),((((((ISUP303-14,ISUP337-14),(ISUP288-14,(ISUP296-14,(ISUP293-14,ISUP348-14)))),ISUP311-14),ISUP317-14),ISUP332-14),ISUP316-14)),ISUP333-14))),(ISUP291-14,ISUP309-14)),ISUP061-14))))),(ISUP073-14,((((ISUP072-14,ISUP066-14),ISUP058-14),ISUP067-14),ISUP065-14))),(ISUP059-14,ISUP068-14)))))))),(((((IUP1061-14,IUP1057-14),IUP1060-14),(IUP1058-14,(BETN828-18,(BETN836-18,IUP781-14)))),(BETN789-18,(((NEONU1362-,NEONU1363-),(BETN792-18,BETN793-18)),BETN777-18))),((NEONU445-1,(((((NEONU2122-,NEONU2121-),NEONU2124-),BETN733-18),(BETN742-18,NEONU2123-)),(BETN781-18,NEONU2120-))),(((NEONU215-1,(((NEONU220-1,NEONU214-1),NEONU218-1),(NEONU223-1,(NEONU217-1,(NEONU224-1,(NEONU222-1,(NEONU221-1,(NEONU216-1,NEONU219-1)))))))),(((IUP607-14,NEONT115-1),((((((((ISUP363-14,NEONT105-1),IUP605-14),NEONT098-1),NEONU396-1),(BETN779-18,IUP611-14)),NEONU395-1),NEONU1413-),((IUP613-14,NEONT103-1),NEONU394-1))),((IUP606-14,(NEONT112-1,NEONT097-1)),(NEONU393-1,BETN773-18)))),((ISUP364-14,ISUP362-14),((BETN921-18,(BETN920-18,BETN918-18)),BETN922-18)))))),(((ISUP155-14,(ISUP178-14,((ISUP152-14,((BETN678-18,BETN938-18),BETN722-18)),(ISUP193-14,((((ISUP147-14,ISUP191-14),BETN900-18),(ISUP194-14,(ISUP192-14,ISUP189-14))),ISUP148-14))))),((BETN712-18,BETN693-18),(NEONU2099-,(BETN695-18,ISUP105-14)))),(ISUP284-14,((NEONT408-1,(((BETN089-18,(NEONU2075-,(BETN086-18,IUP830-14))),((ISUP104-14,(IUP829-14,BETN161-18)),BETN087-18)),BETN163-18)),(((ISUP038-14,(NEONT003-1,NEONT172-1)),(BETN885-18,(ISUP139-14,((((NEONU1394-,NEONU1393-),((NEONU2129-,(BETN696-18,((((BETN845-18,BETN830-18),(NEONU2126-,(ISUP141-14,NEONU2131-))),(NEONU2127-,((NEONU2125-,(ISUP136-14,ISUP135-14)),(BETN935-18,ISUP140-14)))),(BETN844-18,NEONU2128-)))),(ISUP026-14,ISUP027-14))),BETN886-18),ISUP137-14)))),(((NEONU203-1,NEONU202-1),BETN654-18),(((BETN826-18,((((BETN871-18,BETN829-18),BETN708-18),(BETN934-18,BETN898-18)),(BETN737-18,(BETN831-18,(BETN825-18,(BETN908-18,BETN832-18)))))),((((NEONU1459-,(IUP1028-14,NEONU1465-)),IUP1027-14),(NEONU1458-,(((IUP787-14,((IUP1037-14,(NEONU1457-,(IUP790-14,((NEONU1464-,NEONU1461-),(IUP789-14,NEONU1456-))))),(((((((NEONU1463-,IUP788-14),NEONU1460-),IUP1035-14),IUP1038-14),IUP1039-14),NEONU1462-),IUP1029-14))),IUP1036-14),(IUP1026-14,IUP1030-14)))),((((BETN718-18,BETN869-18),(BETN703-18,(BETN875-18,(BETN870-18,((BETN851-18,BETN944-18),BETN857-18))))),BETN860-18),BETN874-18))),(NEONT173-1,NEONU204-1)))))))))),(ISUP455-14,BETN629-18))))),((((BETN723-18,BETN847-18),(BETN705-18,((BETN698-18,BETN692-18),(ISUP143-14,BETN702-18)))),(ISUP097-14,((((((BETN1052-1,(((NEONU434-1,(NEONU433-1,IUP416-14)),IUP408-14),(((((NEONU436-1,IUP522-14),((((BETN1122-1,(BETN1082-1,BETN1065-1)),BETN1110-1),NEONU435-1),BETN1081-1)),((NEONU432-1,(NEONT137-1,IUP418-14)),IUP417-14)),IUP413-14),NEONT091-1))),((BETN1112-1,BETN1051-1),((BETN1113-1,(BETN1114-1,(BETN1087-1,BETN1080-1))),BETN1077-1))),((((((NEONU258-1,(NEONU285-1,(NEONU262-1,(NEONU260-1,(NEONU284-1,NEONU264-1))))),(NEONU263-1,NEONU318-1)),ISUP209-14),NEONU259-1),NEONU261-1),((((((((NEONT072-1,((IUP488-14,(NEONU405-1,(NEONT065-1,(NEONT120-1,IUP490-14)))),IUP487-14)),IUP665-14),(NEONU401-1,NEONU402-1)),IUP485-14),(NEONU403-1,NEONU404-1)),((ISUP093-14,(NEONT077-1,(((NEONU429-1,(NEONT101-1,(NEONU431-1,NEONU430-1))),NEONT062-1),(BETN1104-1,BETN1115-1)))),(((NEONU247-1,NEONU248-1),IUP297-14),(((IUP510-14,(NEONU454-1,((NEONU452-1,(NEONU453-1,IUP511-14)),IUP434-14))),IUP513-14),(NEONU268-1,(NEONU267-1,NEONU279-1)))))),(((IUP431-14,IUP427-14),((NEONT025-1,(NEONT032-1,(IUP432-14,(IUP428-14,IUP433-14)))),IUP546-14)),(((((NEONT150-1,NEONT017-1),((IUP532-14,(((IUP534-14,NEONU245-1),(IUP529-14,NEONT192-1)),ISUP205-14)),((IUP533-14,(IUP531-14,NEONU281-1)),((((NEONU252-1,NEONT019-1),NEONU249-1),NEONT014-1),(NEONU246-1,(NEONT026-1,NEONU251-1)))))),(NEONU456-1,NEONU250-1)),IUP426-14),(NEONT009-1,NEONT013-1)))),((((((BETN728-18,(BETN729-18,(BETN724-18,BETN727-18))),((((NEONU397-1,(NEONU399-1,NEONU400-1)),NEONT189-1),(NEONT119-1,NEONU398-1)),IUP525-14)),(IUP791-14,(IUP524-14,(((((NEONT031-1,(NEONT191-1,NEONT029-1)),NEONT010-1),ISUP204-14),NEONT336-1),NEONT190-1)))),(ISUP214-14,(ISUP210-14,ISUP213-14))),(BETN657-18,(BETN611-18,(BETN606-18,BETN608-18)))),(((BETN859-18,(((NEONU257-1,(NEONU265-1,NEONU320-1)),NEONU282-1),(NEONU321-1,NEONU319-1))),(((NEONT008-1,NEONU1990-),(NEONU1991-,(NEONT321-1,NEONU1989-))),NEONT413-1)),((BETN1111-1,(BETN1089-1,BETN1085-1)),((IUP395-14,IUP403-14),IUP404-14))))))),(((BETN697-18,(NEONU2105-,NEONU2106-)),(((BETN171-18,BETN170-18),BETN107-18),(BETN151-18,(NEONU2091-,(IUP290-14,(BETN062-18,BETN106-18)))))),(NEONT182-1,(((NEONT113-1,(((((((IUP645-14,IUP631-14),IUP634-14),(NEONT107-1,ISUP367-14)),((((IUP644-14,(IUP630-14,NEONT185-1)),IUP625-14),NEONT186-1),BETN730-18)),((((IUP633-14,((IUP618-14,IUP617-14),IUP621-14)),(NEONT108-1,IUP635-14)),NEONU420-1),NEONT184-1)),IUP619-14),(BETN880-18,IUP632-14))),IUP615-14),(IUP629-14,IUP653-14))))),((BETN813-18,(NEONU1341-,ISUP352-14)),(NEONU324-1,((((NEONT187-1,((NEONT130-1,NEONT083-1),(NEONT188-1,((IUP499-14,IUP497-14),((NEONT110-1,IUP498-14),IUP502-14))))),(IUP503-14,IUP501-14)),IUP500-14),IUP496-14)))),((((NEONT024-1,(NEONT006-1,NEONT181-1)),(IUP1119-14,((((NEONU1475-,(IUP1043-14,(NEONU1470-,NEONU1473-))),(NEONU1474-,BETN817-18)),(((NEONU1469-,(((NEONU1472-,NEONU1471-),NEONU1342-),BETN811-18)),IUP1089-14),(IUP1087-14,(BETN796-18,((IUP1085-14,(IUP1086-14,NEONU1358-)),NEONU1467-))))),(IUP544-14,(((NEONT180-1,((IUP542-14,IUP543-14),ISUP365-14)),NEONT179-1),(BETN794-18,(NEONU1357-,((((NEONU1468-,NEONU1355-),((BETN800-18,BETN791-18),BETN799-18)),((((((NEONU1466-,NEONU1343-),(NEONU1354-,NEONU2112-)),NEONU1356-),BETN798-18),NEONU1360-),(NEONU1353-,NEONU1359-))),BETN797-18)))))))),((IUP451-14,(((IUP437-14,NEONU422-1),NEONU421-1),IUP443-14)),(IUP455-14,IUP523-14))),((((((IUP794-14,(BETN749-18,IUP793-14)),NEONU1364-),(((IUP792-14,BETN776-18),((BETN755-18,BETN784-18),BETN774-18)),BETN802-18)),(((NEONU1422-,NEONU1382-),((NEONU1424-,NEONU1399-),NEONU1392-)),(((NEONU1425-,NEONU1405-),((NEONU1401-,NEONU1404-),(NEONU1403-,(NEONU1400-,((NEONU1402-,(NEONU1406-,NEONU1423-)),NEONU1391-))))),((((((((NEONU1383-,((((IUP1096-14,IUP1090-14),IUP1079-14),NEONU1385-),IUP1095-14)),(IUP1092-14,((IUP1069-14,IUP795-14),IUP1072-14))),(NEONU1367-,NEONU1421-)),NEONU1386-),((NEONU1352-,NEONU1350-),(NEONU1351-,(((NEONU1344-,NEONU1349-),NEONU1347-),NEONU1416-)))),IUP1078-14),((NEONU1346-,NEONU1348-),(IUP796-14,(BETN771-18,((IUP1073-14,IUP797-14),NEONU1384-))))),NEONU1345-)))),((ISUP099-14,ISUP098-14),(NEONU2109-,(((((NEONU2108-,(IUP574-14,NEONU444-1)),NEONU443-1),(NEONU2107-,NEONT140-1)),(ISUP286-14,(IUP578-14,NEONU442-1))),IUP573-14)))),((BETN750-18,(NEONU1397-,BETN756-18)),(BETN801-18,BETN812-18))))))),(BETN782-18,IUP1097-14))))),((((NEONU447-1,IUP541-14),IUP553-14),IUP555-14),(((((((IUP303-14,IUP364-14),NEONW087-1),((((((((IUP077-14,IUP095-14),IUP076-14),IUP073-14),IUP330-14),IUP121-14),IUP334-14),IUP351-14),IUP180-14)),((BETN059-18,IUP360-14),IUP081-14)),(((IUP343-14,(((((((NEONW098-1,IUP338-14),IUP112-14),IUP324-14),NEONW095-1),IUP309-14),IUP331-14),(((IUP337-14,(IUP130-14,(IUP141-14,(IUP314-14,(IUP317-14,(IUP304-14,(IUP307-14,((((((IUP328-14,IUP097-14),IUP082-14),IUP362-14),(IUP124-14,(NEONW013-1,(IUP369-14,(BETN063-18,((((BETN060-18,NEONW086-1),IUP084-14),(IUP365-14,((((((((NEONW035-1,IUP356-14),IUP339-14),IUP320-14),IUP107-14),((BETN046-18,IUP075-14),((((((IUP099-14,((((((IUP133-14,IUP352-14),IUP353-14),IUP375-14),IUP349-14),NEONT359-1),IUP312-14)),(IUP123-14,(IUP301-14,IUP102-14))),IUP342-14),IUP378-14),IUP346-14),IUP109-14))),NEONW036-1),IUP119-14),NEONW089-1))),(IUP326-14,((IUP127-14,IUP316-14),IUP135-14)))))))),((IUP115-14,IUP321-14),((((IUP336-14,IUP344-14),IUP310-14),IUP179-14),IUP091-14))),(((IUP106-14,(((IUP079-14,NEONW105-1),IUP128-14),IUP094-14)),(IUP140-14,(IUP329-14,(NEONW011-1,(IUP368-14,(IUP366-14,(IUP311-14,(IUP354-14,(NEONW090-1,(IUP348-14,(IUP108-14,(IUP347-14,(((IUP080-14,(((IUP117-14,((IUP306-14,(NEONW017-1,IUP129-14)),IUP071-14)),(((IUP116-14,IUP345-14),IUP101-14),IUP110-14)),IUP118-14)),((((IUP323-14,NEONW084-1),(((((((((NEONW020-1,IUP114-14),IUP363-14),NEONW015-1),NEONW099-1),(IUP072-14,(IUP104-14,IUP371-14))),IUP335-14),IUP105-14),IUP377-14),(IUP087-14,((IUP372-14,(IUP143-14,(IUP332-14,(IUP292-14,(IUP137-14,(IUP318-14,(IUP308-14,(IUP069-14,(NEONW012-1,IUP319-14))))))))),((IUP086-14,IUP305-14),(NEONW091-1,(IUP074-14,IUP370-14))))))),(IUP315-14,IUP350-14)),(IUP131-14,IUP120-14))),(IUP374-14,(((((((((((((IUP139-14,IUP358-14),NEONW096-1),IUP302-14),IUP092-14),(((IUP373-14,NEONW100-1),IUP138-14),NEONW101-1)),NEONW019-1),NEONW085-1),(((IUP361-14,(IUP379-14,IUP070-14)),IUP380-14),((IUP078-14,IUP355-14),(((IUP088-14,NEONW018-1),NEONW097-1),IUP100-14)))),NEONW014-1),NEONW016-1),IUP093-14),((IUP367-14,((IUP085-14,IUP098-14),IUP359-14)),((IUP313-14,(IUP136-14,(IUP340-14,(IUP132-14,IUP341-14)))),((IUP322-14,IUP333-14),IUP103-14)))),(((((IUP083-14,IUP357-14),IUP096-14),IUP090-14),IUP125-14),IUP327-14)))))))))))))))),(IUP089-14,IUP126-14)))))))))),IUP134-14),IUP122-14))),IUP376-14),IUP111-14)),((NEONU191-1,NEONT126-1),(((((ISUP039-14,ISUP033-14),((ISUP035-14,((ISUP036-14,((((BETN173-18,(BETN176-18,BETN177-18)),BETN174-18),(((((BETN172-18,NEONU280-1),NEONU278-1),NEONU283-1),NEONU272-1),NEONT050-1)),NEONT049-1)),ISUP042-14)),ISUP040-14)),(ISUP043-14,ISUP045-14)),(BETN642-18,(BETN655-18,(BETN652-18,BETN645-18)))),(((NEONU1995-,NEONU1996-),NEONT400-1),((((((ISUP179-14,(ISUP183-14,ISUP176-14)),BETN725-18),(ISUP184-14,((ISUP168-14,(ISUP159-14,(ISUP186-14,(ISUP185-14,(ISUP177-14,(ISUP180-14,ISUP181-14)))))),BETN714-18))),BETN719-18),(((ISUP161-14,((((ISUP167-14,(((ISUP154-14,ISUP164-14),((((ISUP158-14,ISUP156-14),(ISUP157-14,ISUP166-14)),ISUP162-14),ISUP150-14)),ISUP145-14)),((((ISUP173-14,ISUP172-14),ISUP165-14),ISUP175-14),ISUP153-14)),ISUP149-14),ISUP160-14)),ISUP170-14),BETN726-18)),ISUP182-14))))),((BETN762-18,((BETN735-18,(IUP1112-14,((NEONU1428-,NEONU1427-),IUP1111-14))),(BETN906-18,((((((NEONU2093-,NEONT322-1),(BETN907-18,NEONU2095-)),BETN822-18),BETN909-18),NEONU2092-),(BETN924-18,((NEONU2094-,BETN852-18),BETN915-18)))))),(((NEONT001-1,NEONT355-1),NEONU428-1),(NEONU426-1,(NEONU425-1,(NEONU427-1,(NEONU424-1,IUP424-14))))))))))),((BETN168-18,BETN167-18),(NEONU2077-,(BETN094-18,(BETN166-18,(BETN165-18,BETN164-18)))))),(((ISUP004-14,(IUP547-14,IUP548-14)),(IUP549-14,(IUP550-14,NEONU1398-))),(((ISUP276-14,((((ISUP272-14,(ISUP271-14,(ISUP266-14,ISUP275-14))),(ISUP223-14,(NEONT144-1,((ISUP264-14,(NEONT142-1,ISUP279-14)),(ISUP260-14,ISUP265-14))))),((((((((BETN1066-1,(BETN1118-1,((BETN1072-1,((((BETN1070-1,BETN1057-1),BETN1109-1),(BETN1059-1,BETN1127-1)),(((BETN1075-1,BETN1129-1),BETN1120-1),BETN1079-1))),((((BETN1074-1,BETN1134-1),(BETN1130-1,(BETN1125-1,BETN1108-1))),BETN1041-1),BETN1071-1)))),(BETN1117-1,BETN1050-1)),ISUP017-14),(ISUP280-14,(ISUP261-14,ISUP282-14))),(ISUP259-14,((ISUP277-14,((ISUP268-14,NEONT149-1),NEONT123-1)),NEONU417-1))),((NEONT148-1,(ISUP273-14,(ISUP270-14,(NEONU418-1,ISUP269-14)))),NEONT154-1)),NEONT143-1),ISUP278-14)),((ISUP258-14,ISUP281-14),ISUP263-14))),(((((NEONT147-1,NEONT145-1),((NEONT131-1,NEONU416-1),NEONU415-1)),((NEONT146-1,NEONT200-1),NEONT090-1)),(NEONT199-1,((IUP142-14,(NEONT363-1,IUP293-14)),(((NEONT038-1,NEONT198-1),((((NEONU192-1,NEONT044-1),NEONT197-1),NEONT043-1),NEONT042-1)),(IUP294-14,(((IUP325-14,NEONT370-1),BETN118-18),(BETN051-18,(BETN113-18,NEONU2074-)))))))),(((BETN596-18,(BETN587-18,BETN626-18)),(NEONU193-1,((NEONT127-1,(NEONT196-1,(((NEONT041-1,(NEONT059-1,NEONT058-1)),NEONT124-1),NEONT082-1))),((BETN572-18,BETN619-18),(BETN653-18,ISUP044-14))))),(NEONT392-1,(IUP286-14,(BETN052-18,(((ISUP283-14,(NEONT384-1,BETN076-18)),(BETN122-18,NEONT377-1)),IUP288-14))))))),IUP295-14))))),(((((BETN084-18,BETN085-18),(NEONT347-1,(NEONT354-1,(NEONT339-1,NEONT421-1)))),BETN010-18),BETN125-18),(ISUP443-14,ISUP475-14))),((((((((NEONU253-1,NEONT094-1),((NEONU1984-,NEONU254-1),(NEONT092-1,NEONT312-1))),NEONU255-1),NEONT027-1),NEONU256-1),NEONT093-1),((BETN648-18,(BETN650-18,(BETN659-18,((BETN649-18,BETN651-18),BETN656-18)))),((((NEONT125-1,(NEONT085-1,NEONT048-1)),(NEONT055-1,NEONT046-1)),(((ISUP430-14,ISUP439-14),(ISUP442-14,(ISUP437-14,((ISUP434-14,(ISUP436-14,(ISUP438-14,((ISUP432-14,ISUP435-14),ISUP440-14)))),ISUP441-14)))),ISUP431-14)),((((IUP463-14,IUP459-14),(IUP462-14,((NEONT028-1,(NEONT005-1,(NEONT011-1,(IUP464-14,(NEONT018-1,(NEONT310-1,(NEONT138-1,NEONU406-1))))))),(IUP456-14,(NEONT004-1,(IUP457-14,NEONU407-1)))))),NEONT311-1),NEONT139-1)))),ISUP037-14)),(((NEONU2103-,((NEONU2104-,BETN893-18),((BETN896-18,(BETN904-18,(BETN884-18,BETN894-18))),BETN897-18))),((NEONU1992-,NEONU1993-),((NEONU1994-,(((((NEONT398-1,NEONT390-1),NEONT361-1),(NEONT368-1,NEONT382-1)),(IUP583-14,IUP580-14)),((BETN1088-1,NEONT313-1),IUP581-14))),((BETN1076-1,(NEONU457-1,NEONT152-1)),(NEONU437-1,(((NEONT134-1,(NEONU439-1,NEONT078-1)),((IUP602-14,(NEONU441-1,IUP590-14)),(NEONT070-1,(NEONT104-1,(NEONU198-1,(IUP587-14,(NEONT076-1,(NEONU440-1,(NEONT099-1,(NEONT100-1,NEONT122-1)))))))))),NEONU438-1)))))),(NEONT155-1,(IUP584-14,NEONU200-1)))),BETN658-18))))))),((BETN1062-1,BETN1044-1),BETN1091-1),BETN1042-1);
((((((BETN1093-1,(((((((BETN1096-1,(BETN1105-1,BETN1092-1)),(BETN1045-1,BETN1100-1)),BETN1102-1),BETN1043-1),BETN1132-1),BETN1133-1),BETN1053-1)),(((BETN1098-1,BETN1131-1),(BETN1090-1,BETN1094-1)),BETN1128-1)),BETN1095-1),(BETN1097-1,(ISUP252-14,(BETN1078-1,(((IUP560-14,((((ISUP230-14,(ISUP215-14,(((IUP556-14,ISUP226-14),((((ISUP247-14,ISUP233-14),ISUP219-14),IUP512-14),ISUP245-14)),ISUP241-14))),(NEONT151-1,(ISUP235-14,(ISUP218-14,(ISUP240-14,(ISUP255-14,(ISUP216-14,(ISUP254-14,(ISUP250-14,(ISUP221-14,(ISUP257-14,(ISUP237-14,(ISUP232-14,(ISUP239-14,(ISUP229-14,(ISUP249-14,(ISUP222-14,(ISUP253-14,(ISUP224-14,(ISUP220-14,(NEONU197-1,(ISUP246-14,((ISUP256-14,ISUP242-14),(NEONU201-1,(ISUP248-14,(ISUP234-14,(ISUP227-14,(ISUP231-14,(ISUP244-14,(ISUP243-14,(ISUP228-14,(ISUP251-14,(ISUP238-14,ISUP236-14))))))))))))))))))))))))))))))))),(NEONT074-1,NEONU199-1)),(NEONU448-1,(NEONU409-1,(NEONT080-1,NEONU408-1))))),((((((BETN634-18,((NEONT337-1,(((NEONT412-1,NEONT352-1),(NEONT419-1,NEONT345-1)),NEONT417-1)),((((BETN065-18,BETN109-18),(IUP289-14,BETN064-18)),(BETN057-18,(IUP298-14,((NEONT380-1,(BETN110-18,IUP824-14)),((NEONT360-1,NEONT353-1),(IUP287-14,(BETN061-18,(NEONT373-1,(NEONT338-1,NEONT388-1))))))))),(BETN111-18,NEONT346-1)))),(NEONT194-1,(NEONT111-1,(NEONT195-1,NEONT193-1)))),((BETN672-18,(NEONU451-1,((BETN157-18,BETN158-18),(BETN181-18,(IUP291-14,IUP296-14))))),(((NEONU213-1,(BETN1063-1,BETN1068-1)),(BETN833-18,(BETN879-18,BETN819-18))),((((BETN903-18,BETN942-18),BETN913-18),(NEONW034-1,(NEONW029-1,(NEONW031-1,((NEONW028-1,NEONW021-1),((((NEONW024-1,((NEONW106-1,NEONW033-1),NEONW022-1)),((NEONT409-1,NEONW026-1),(NEONW032-1,NEONW023-1))),NEONT401-1),(NEONT425-1,(NEONT343-1,NEONW027-1)))))))),((((NEONT348-1,BETN053-18),((NEONU269-1,(((BETN905-18,(BETN878-18,(BETN912-18,BETN687-18))),BETN916-18),(BETN899-18,BETN925-18))),(((((NEONT371-1,NEONT393-1),NEONT364-1),(NEONT378-1,BETN744-18)),(NEONT342-1,(NEONT357-1,(((BETN685-18,BETN661-18),BETN075-18),((NEONT424-1,(((((((BETN877-18,BETN891-18),BETN688-18),(BETN902-18,BETN876-18)),(BETN700-18,BETN721-18)),BETN892-18),BETN911-18),BETN179-18)),(((IUP1082-14,NEONT350-1),(NEONT416-1,BETN926-18)),NEONT385-1)))))),BETN706-18))),((NEONU206-1,NEONU205-1),((((NEONU2000-,(NEONU1997-,NEONU210-1)),NEONU1998-),((NEONU2002-,NEONU1999-),NEONU212-1)),((NEONU208-1,NEONU207-1),(NEONU209-1,NEONU211-1))))),(ISUP142-14,(ISUP452-14,((ISUP030-14,(BETN574-18,(BETN569-18,((BETN580-18,(BETN639-18,(BETN577-18,(BETN631-18,BETN640-18)))),(BETN632-18,BETN635-18))))),(((((ISUP468-14,ISUP470-14),ISUP469-14),BETN641-18),(ISUP472-14,BETN571-18)),((ISUP473-14,ISUP474-14),ISUP471-14)))))))))),(((((((((BETN097-18,IUP160-14),((NEONW065-1,(NEONW063-1,BETN028-18)),(((((((NEONT410-1,NEONW056-1),IUP151-14),IUP150-14),BETN035-18),NEONU2069-),((((((BETN032-18,(((((NEONW058-1,(NEONT418-1,BETN188-18)),NEONW050-1),IUP154-14),NEONW061-1),(((IUP156-14,IUP147-14),BETN033-18),BETN030-18))),IUP144-14),NEONW070-1),NEONW059-1),BETN189-18),(((((((((NEONW067-1,IUP145-14),IUP157-14),NEONW057-1),NEONW066-1),NEONW102-1),IUP159-14),NEONW060-1),NEONW062-1),NEONW069-1))),IUP155-14))),((NEONW082-1,IUP146-14),(IUP153-14,IUP148-14))),(BETN036-18,IUP152-14)),((NEONW064-1,NEONW104-1),BETN034-18)),NEONW055-1),((((((NEONT092-1,NEONU256-1),((NEONU1984-,NEONU254-1),NEONT312-1)),NEONT027-1),(((NEONU253-1,NEONT094-1),NEONT093-1),NEONU255-1)),(((((BETN659-18,BETN656-18),BETN650-18),(BETN648-18,BETN651-18)),BETN649-18),((ISUP443-14,ISUP475-14),((((NEONT125-1,NEONT085-1),((NEONT055-1,NEONT048-1),NEONT046-1)),((ISUP430-14,ISUP439-14),(ISUP431-14,((ISUP432-14,(ISUP442-14,((ISUP434-14,(ISUP436-14,(ISUP438-14,(ISUP435-14,ISUP440-14)))),ISUP441-14))),ISUP437-14)))),((NEONT311-1,(IUP463-14,(IUP459-14,(IUP462-14,(((NEONT028-1,(NEONT005-1,(NEONT011-1,(IUP464-14,(NEONT018-1,(NEONT310-1,(NEONT138-1,NEONU406-1))))))),(IUP457-14,(NEONU407-1,NEONT004-1))),IUP456-14))))),NEONT139-1))))),ISUP037-14)),(((BETN939-18,BETN937-18),NEONU1365-),((((NEONU2103-,((NEONU2104-,BETN893-18),((BETN896-18,(BETN904-18,(BETN884-18,BETN894-18))),BETN897-18))),(((NEONU1994-,((NEONU1992-,NEONU1993-),(NEONT390-1,((NEONT368-1,NEONT382-1),(NEONT398-1,NEONT361-1))))),(IUP583-14,IUP580-14)),((BETN1088-1,NEONT313-1),IUP581-14))),((((((((HQ582180.1,(((KM533240.1,GU013631.1),KM531702.1),KJ592531.1)),((((ISUP464-14,ISUP467-14),(ISUP463-14,ISUP465-14)),BETN621-18),((ISUP466-14,(ISUP050-14,(((ISUP046-14,ISUP049-14),((BETN646-18,BETN579-18),((BETN609-18,BETN636-18),(BETN647-18,(BETN597-18,(BETN568-18,BETN623-18)))))),BETN612-18))),(((((ISUP048-14,ISUP055-14),ISUP047-14),((BETN570-18,(BETN576-18,(BETN575-18,BETN622-18))),((BETN578-18,(ISUP056-14,BETN627-18)),BETN573-18))),((BETN589-18,BETN610-18),ISUP054-14)),BETN607-18)))),((ISUP456-14,(((NEONT047-1,NEONT052-1),((NEONT036-1,((NEONT128-1,(NEONT307-1,NEONT045-1)),((NEONT129-1,NEONT086-1),NEONT306-1))),(NEONT308-1,NEONT309-1))),(BETN566-18,(((((((BETN584-18,BETN585-18),BETN624-18),(ISUP051-14,ISUP052-14)),ISUP053-14),BETN593-18),(BETN600-18,((BETN617-18,((BETN592-18,(BETN620-18,BETN638-18)),(BETN588-18,BETN660-18))),BETN625-18))),(BETN630-18,BETN602-18))))),((BETN591-18,BETN601-18),((BETN598-18,(BETN604-18,BETN615-18)),((((((ISUP453-14,ISUP458-14),((BETN603-18,ISUP461-14),ISUP462-14)),ISUP425-14),((BETN613-18,BETN618-18),ISUP446-14)),((ISUP448-14,((ISUP433-14,(ISUP450-14,((ISUP449-14,(ISUP454-14,((((ISUP457-14,ISUP451-14),(ISUP429-14,(ISUP444-14,ISUP427-14))),(ISUP447-14,ISUP428-14)),(ISUP424-14,ISUP426-14)))),ISUP460-14))),ISUP445-14)),ISUP459-14)),((BETN616-18,BETN614-18),BETN599-18)))))),(((BETN185-18,BETN123-18),BETN124-18),(((BETN029-18,((BETN093-18,BETN027-18),((BETN095-18,((BETN039-18,(BETN026-18,IUP216-14)),IUP188-14)),BETN040-18))),(((ISUP032-14,(BETN644-18,NEONU271-1)),(((ISUP029-14,BETN133-18),(ISUP034-14,ISUP031-14)),(((BETN132-18,(BETN187-18,(BETN144-18,ISUP207-14))),NEONU270-1),BETN186-18))),(((((((IUP274-14,IUP171-14),(((IUP203-14,((IUP167-14,((((IUP214-14,IUP215-14),IUP227-14),(((NEONW078-1,IUP196-14),(IUP178-14,(NEONU2078-,IUP173-14))),((NEONU2080-,(NEONU2076-,((NEONT387-1,BETN043-18),IUP172-14))),(IUP174-14,((IUP229-14,(BETN096-18,(IUP285-14,(NEONU1974-,BETN145-18)))),BETN041-18))))),IUP246-14)),IUP212-14)),IUP284-14),IUP205-14)),IUP113-14),IUP177-14),IUP182-14),((IUP170-14,IUP198-14),IUP181-14)),(IUP186-14,NEONT395-1)))),(BETN699-18,BETN707-18)))),((NEONU446-1,NEONW030-1),((((BETN143-18,BETN141-18),BETN139-18),((ISUP083-14,(BETN142-18,(ISUP088-14,(ISUP087-14,(BETN140-18,(ISUP079-14,(ISUP089-14,ISUP086-14))))))),BETN137-18)),((ISUP108-14,((ISUP075-14,NEONW068-1),(((BETN031-18,((((ISUP085-14,ISUP082-14),ISUP091-14),ISUP076-14),(NEONU2071-,(((BETN136-18,NEONU2067-),(((ISUP080-14,(ISUP092-14,ISUP090-14)),ISUP077-14),ISUP081-14)),ISUP078-14)))),(((BETN135-18,(NEONW074-1,(NEONW103-1,((NEONW094-1,NEONU2079-),NEONU2073-)))),((NEONW073-1,(NEONW092-1,(NEONW088-1,(NEONW077-1,(NEONU2068-,(NEONU2072-,NEONW071-1)))))),NEONW075-1)),((BETN134-18,NEONU2070-),BETN045-18))),((NEONW076-1,(IUP158-14,NEONW072-1)),NEONU2083-)))),(((((ISUP200-14,(ISUP198-14,(ISUP202-14,ISUP197-14))),ISUP196-14),(ISUP195-14,ISUP201-14)),ISUP199-14),ISUP203-14))))),((BETN883-18,(((NEONT061-1,((((((NEONT303-1,NEONT304-1),(NEONT054-1,(NEONT057-1,(NEONT056-1,NEONT089-1)))),NEONT053-1),NEONT051-1),(NEONT305-1,NEONT088-1)),(((NEONU276-1,NEONU277-1),NEONU274-1),(NEONU273-1,NEONU275-1)))),(((NEONU235-1,NEONU238-1),(((NEONU240-1,(NEONU237-1,((NEONU241-1,NEONU242-1),NEONU239-1))),NEONU236-1),NEONU244-1)),NEONU243-1)),((ISUP106-14,(BETN664-18,(NEONU2114-,(NEONU2115-,NEONU2117-)))),((BETN824-18,BETN818-18),(BETN910-18,(((BETN889-18,BETN887-18),BETN823-18),((BETN888-18,(BETN895-18,BETN901-18)),BETN820-18))))))),((((((ISUP287-14,IUP472-14),IUP468-14),((NEONT299-1,NEONT012-1),(IUP545-14,NEONT030-1))),((IUP467-14,NEONT033-1),(NEONT023-1,(NEONT300-1,(NEONT298-1,NEONT302-1))))),NEONT035-1),(NEONT117-1,((NEONU2102-,(NEONT344-1,((NEONU2100-,(((((NEONT297-1,((((NEONU1978-,(NEONU1975-,((NEONU1976-,NEONU1988-),(NEONU1986-,NEONT358-1)))),NEONU1980-),NEONU1973-),NEONU1982-)),NEONT365-1),NEONU2084-),NEONU2081-),NEONU2097-)),NEONU2101-))),(((((BETN092-18,(NEONT379-1,NEONT372-1)),NEONU2098-),(NEONT116-1,(NEONU1979-,NEONT351-1))),(((NEONU1987-,NEONU1981-),NEONU1985-),NEONU1983-)),NEONU1977-)))))),(((BETN754-18,((BETN753-18,(NEONU2116-,NEONU2113-)),((BETN731-18,BETN679-18),(BETN741-18,BETN738-18)))),(((IUP1049-14,(IUP1046-14,IUP1055-14)),((((IUP1053-14,IUP803-14),(IUP800-14,IUP804-14)),IUP798-14),(((((NEONU1407-,(IUP1056-14,(IUP1048-14,IUP1054-14))),(NEONU1408-,IUP801-14)),((IUP1051-14,IUP802-14),IUP1052-14)),NEONU1409-),IUP1047-14))),((((((((NEONT118-1,(NEONT296-1,(NEONU385-1,NEONU384-1))),NEONU449-1),(((ISUP366-14,NEONT121-1),(((((NEONU383-1,NEONT141-1),NEONT295-1),NEONU382-1),NEONT133-1),NEONU455-1)),NEONU381-1)),(NEONU2088-,NEONU2090-)),(((((ISUP113-14,ISUP116-14),(ISUP117-14,ISUP110-14)),BETN748-18),(ISUP115-14,ISUP114-14)),(((BETN734-18,BETN671-18),(BETN669-18,NEONU2111-)),((((NEONU2119-,NEONU2118-),BETN686-18),((BETN711-18,BETN701-18),((BETN732-18,BETN740-18),BETN690-18))),NEONU2110-)))),(BETN850-18,(((NEONT022-1,IUP655-14),(NEONT021-1,((IUP657-14,NEONT007-1),((IUP656-14,NEONT034-1),NEONT020-1)))),IUP659-14))),((BETN856-18,(BETN867-18,((BETN838-18,BETN863-18),BETN864-18))),BETN853-18)),((NEONU2085-,(NEONU2089-,NEONU2087-)),NEONU2086-)))),(((NEONT155-1,(IUP584-14,NEONU200-1)),(((BETN1076-1,(NEONU457-1,NEONT152-1)),(NEONU437-1,((((NEONT134-1,NEONU439-1),(((IUP602-14,(NEONU441-1,IUP590-14)),(NEONT070-1,(NEONT104-1,(NEONU198-1,(NEONT076-1,(NEONU440-1,(NEONT099-1,(NEONT100-1,NEONT122-1)))))))),IUP587-14)),NEONT078-1),NEONU438-1))),NEONU2001-)),(((IUP207-14,IUP168-14),(((((((IUP251-14,(((NEONW043-1,NEONW042-1),(((((((IUP185-14,IUP259-14),((IUP277-14,(IUP199-14,(IUP237-14,(IUP261-14,(IUP264-14,(IUP213-14,(IUP230-14,(NEONW048-1,(IUP175-14,(IUP217-14,((((IUP263-14,(IUP275-14,IUP194-14)),((NEONW053-1,IUP266-14),BETN025-18)),IUP208-14),(((IUP228-14,((IUP193-14,(IUP242-14,IUP269-14)),IUP187-14)),IUP253-14),(((IUP202-14,IUP241-14),(IUP279-14,(NEONW040-1,(NEONW041-1,(IUP268-14,(IUP235-14,(IUP257-14,((IUP271-14,(IUP176-14,(IUP245-14,(IUP231-14,(IUP219-14,(IUP189-14,((IUP252-14,((((NEONW054-1,NEONW037-1),IUP221-14),NEONW044-1),NEONW051-1)),NEONW039-1))))))),(((((IUP169-14,IUP222-14),IUP210-14),IUP243-14),BETN021-18),IUP233-14))))))))),((((BETN020-18,IUP226-14),IUP254-14),IUP209-14),IUP197-14)))))))))))))),IUP267-14)),NEONW052-1),IUP260-14),((IUP192-14,IUP200-14),IUP204-14)),(NEONW049-1,NEONW038-1)),(((((((((IUP236-14,IUP195-14),NEONW046-1),IUP184-14),IUP262-14),IUP270-14),IUP280-14),IUP218-14),IUP273-14),((BETN022-18,IUP211-14),(NEONW045-1,NEONW093-1))))),IUP248-14)),IUP250-14),BETN147-18),IUP272-14),IUP225-14),IUP276-14),((IUP234-14,((IUP278-14,IUP232-14),(IUP255-14,((IUP240-14,(IUP224-14,(IUP223-14,(IUP258-14,(NEONW047-1,IUP238-14))))),IUP265-14)))),IUP206-14))),((IUP191-14,((BETN127-18,BETN091-18),(BETN129-18,((BETN126-18,(IUP249-14,(IUP247-14,(BETN090-18,(IUP149-14,(BETN037-18,(IUP256-14,(IUP220-14,(BETN023-18,(IUP244-14,(IUP161-14,(BETN128-18,BETN131-18)))))))))))),BETN146-18)))),(IUP239-14,BETN130-18)))))),((ISUP095-14,(ISUP094-14,ISUP096-14)),((((NEONU1379-,NEONU1381-),NEONU1377-),(NEONU1378-,(NEONU1420-,NEONU1380-))),(BETN882-18,((NEONU1372-,((NEONU1375-,(NEONU1366-,NEONU1374-)),(NEONU1419-,NEONU1369-))),(BETN785-18,(NEONU1376-,((NEONU1370-,NEONU1418-),((NEONU1368-,NEONU1373-),(NEONU1476-,NEONU1371-))))))))))),((((NEONT339-1,((NEONT354-1,NEONT421-1),BETN010-18)),NEONT347-1),(BETN084-18,BETN085-18)),BETN125-18)))),(((((ISUP283-14,(NEONT384-1,BETN076-18)),(NEONT392-1,((BETN052-18,((NEONT377-1,BETN122-18),IUP288-14)),IUP286-14))),((IUP295-14,((ISUP276-14,((((ISUP259-14,((NEONU417-1,((ISUP258-14,(ISUP278-14,ISUP281-14)),ISUP263-14)),NEONU418-1)),NEONT143-1),(((ISUP277-14,(((BETN1125-1,(BETN1041-1,(BETN1071-1,(BETN1130-1,((BETN1074-1,BETN1134-1),BETN1108-1))))),((BETN1066-1,BETN1072-1),((BETN1075-1,(((BETN1070-1,(BETN1109-1,BETN1057-1)),(BETN1059-1,BETN1127-1)),(BETN1079-1,(BETN1129-1,BETN1120-1)))),BETN1118-1))),((ISUP017-14,BETN1050-1),BETN1117-1))),ISUP269-14),((((ISUP272-14,(ISUP271-14,ISUP266-14)),ISUP273-14),(((ISUP268-14,NEONT149-1),(NEONT144-1,NEONT154-1)),NEONT123-1)),((ISUP223-14,(ISUP270-14,(((ISUP264-14,(NEONT142-1,ISUP279-14)),ISUP265-14),NEONT148-1))),(ISUP260-14,ISUP275-14))))),(ISUP280-14,(ISUP261-14,ISUP282-14)))),((NEONT145-1,(((((NEONT146-1,NEONT200-1),(NEONU416-1,NEONT090-1)),NEONT131-1),NEONU415-1),NEONT147-1)),(((((NEONT038-1,NEONT198-1),(NEONT197-1,NEONT042-1)),NEONT043-1),(NEONU192-1,NEONT044-1)),(IUP294-14,((NEONT199-1,(IUP142-14,(NEONT363-1,IUP293-14))),(BETN051-18,(((IUP325-14,NEONT370-1),BETN118-18),(BETN113-18,NEONU2074-))))))))),((BETN596-18,(BETN587-18,BETN626-18)),(NEONU193-1,((NEONT127-1,(NEONT196-1,((NEONT124-1,NEONT082-1),(NEONT041-1,(NEONT059-1,NEONT058-1))))),((BETN653-18,ISUP044-14),(BETN572-18,BETN619-18))))))),((ISUP103-14,((IUP190-14,(((BETN081-18,((BETN082-18,(BETN083-18,IUP282-14)),(IUP283-14,BETN160-18))),BETN159-18),IUP281-14)),(((((((BETN815-18,BETN677-18),(BETN683-18,BETN676-18)),((ISUP028-14,(BETN680-18,BETN681-18)),((((BETN945-18,BETN862-18),((((BETN720-18,(BETN940-18,BETN933-18)),BETN709-18),((BETN710-18,(ISUP188-14,BETN943-18)),BETN704-18)),(BETN872-18,BETN716-18))),BETN717-18),((BETN810-18,BETN941-18),BETN682-18)))),BETN839-18),(((((BETN757-18,(BETN743-18,(NEONU1340-,NEONU1339-))),(BETN746-18,(BETN758-18,BETN745-18))),((ISUP121-14,((ISUP128-14,ISUP131-14),(ISUP125-14,ISUP130-14))),(((ISUP123-14,ISUP133-14),ISUP122-14),(ISUP129-14,(ISUP124-14,(ISUP127-14,(ISUP126-14,ISUP134-14))))))),((BETN842-18,BETN849-18),(BETN841-18,(BETN848-18,BETN855-18)))),(((BETN739-18,(BETN765-18,BETN764-18)),BETN787-18),BETN747-18))),(NEONU450-1,(BETN763-18,(NEONU1412-,NEONU2096-)))),(((BETN751-18,BETN804-18),(BETN767-18,BETN803-18)),BETN766-18)))),(((NEONT174-1,IUP799-14),(NEONU1396-,NEONU1387-)),((((BETN723-18,BETN847-18),(BETN705-18,((BETN698-18,BETN692-18),(ISUP143-14,BETN702-18)))),(ISUP097-14,(((((BETN749-18,(((BETN755-18,(BETN784-18,(((BETN802-18,BETN774-18),BETN776-18),IUP792-14))),IUP793-14),NEONU1364-)),IUP794-14),(((BETN151-18,(NEONU2091-,((BETN062-18,BETN106-18),IUP290-14))),(BETN171-18,BETN170-18)),BETN107-18)),(((((((IUP618-14,IUP617-14),(IUP633-14,(IUP621-14,IUP635-14))),IUP615-14),IUP629-14),(((((((IUP619-14,BETN880-18),IUP632-14),NEONT113-1),ISUP367-14),((BETN730-18,(((IUP644-14,(IUP630-14,NEONT185-1)),IUP625-14),NEONT184-1)),(NEONT186-1,(NEONT107-1,(IUP645-14,IUP631-14))))),IUP634-14),(NEONT108-1,NEONU420-1))),(IUP653-14,NEONT182-1)),((((BETN728-18,(BETN729-18,(BETN724-18,BETN727-18))),((((NEONT189-1,NEONU398-1),(NEONU397-1,NEONU400-1)),IUP525-14),(NEONT119-1,NEONU399-1))),(IUP791-14,(IUP524-14,(((((NEONT190-1,ISUP204-14),NEONT010-1),NEONT031-1),(NEONT191-1,NEONT029-1)),NEONT336-1)))),(((BETN1111-1,(BETN1089-1,BETN1085-1)),((IUP395-14,IUP403-14),IUP404-14)),((ISUP093-14,((NEONT077-1,(((NEONT062-1,NEONT101-1),(NEONU429-1,(NEONU431-1,NEONU430-1))),(BETN1104-1,BETN1115-1))),((((((NEONU452-1,(NEONU453-1,IUP511-14)),IUP434-14),(NEONU454-1,(IUP513-14,IUP510-14))),((NEONU268-1,NEONU279-1),NEONU267-1)),((((((IUP427-14,(NEONT025-1,(NEONT032-1,(IUP432-14,IUP433-14)))),(IUP431-14,IUP428-14)),IUP546-14),(IUP426-14,(NEONT009-1,NEONT013-1))),(((((IUP490-14,IUP485-14),((IUP488-14,(NEONU401-1,NEONU402-1)),(NEONU403-1,NEONU404-1))),(NEONT072-1,(NEONU405-1,(NEONT065-1,NEONT120-1)))),IUP487-14),IUP665-14)),(((((NEONU281-1,NEONU250-1),NEONU252-1),((NEONU456-1,NEONU249-1),(NEONT026-1,((IUP533-14,NEONT014-1),((IUP534-14,NEONU245-1),((ISUP205-14,(IUP529-14,NEONT192-1)),((IUP532-14,NEONT017-1),NEONT150-1))))))),((NEONU246-1,NEONU251-1),IUP531-14)),NEONT019-1))),(((NEONU247-1,NEONU248-1),IUP297-14),((ISUP213-14,(ISUP214-14,ISUP210-14)),((BETN657-18,(BETN611-18,(BETN606-18,BETN608-18))),((BETN859-18,(((NEONU257-1,(NEONU265-1,NEONU320-1)),NEONU282-1),(NEONU321-1,NEONU319-1))),(((NEONT008-1,NEONU1990-),((NEONT321-1,NEONU1989-),NEONU1991-)),NEONT413-1)))))))),(((((((ISUP209-14,(NEONU262-1,(NEONU260-1,(NEONU284-1,NEONU264-1)))),NEONU258-1),(NEONU259-1,NEONU261-1)),NEONU318-1),NEONU285-1),NEONU263-1),(((((((IUP413-14,IUP408-14),(NEONU434-1,IUP416-14)),NEONU433-1),(NEONT091-1,(BETN1081-1,(BETN1052-1,(((BETN1080-1,(BETN1113-1,(BETN1114-1,BETN1087-1))),BETN1051-1),(BETN1112-1,BETN1077-1)))))),(((BETN1122-1,(BETN1082-1,BETN1065-1)),BETN1110-1),NEONU435-1)),((NEONU432-1,(NEONT137-1,IUP418-14)),IUP417-14)),(NEONU436-1,IUP522-14)))))))),(((BETN697-18,(NEONU2105-,NEONU2106-)),((((IUP663-14,(IUP664-14,(IUP661-14,NEONT079-1))),IUP662-14),((BETN813-18,(NEONU1341-,ISUP352-14)),(NEONU324-1,(IUP500-14,(IUP496-14,((NEONT187-1,((NEONT130-1,NEONT083-1),((IUP499-14,IUP497-14),(((NEONT110-1,IUP498-14),IUP502-14),NEONT188-1)))),(IUP503-14,IUP501-14))))))),(BETN750-18,((BETN801-18,(BETN756-18,NEONU1397-)),BETN812-18)))),((((((NEONT024-1,(NEONT006-1,NEONT181-1)),((((IUP1043-14,(NEONU1470-,NEONU1473-)),(NEONU1474-,(NEONU1475-,BETN817-18))),(((NEONU1469-,(((NEONU1472-,(NEONU1467-,(((IUP1085-14,NEONU1471-),BETN796-18),(IUP1086-14,NEONU1358-)))),NEONU1342-),BETN811-18)),IUP1089-14),IUP1087-14)),(BETN798-18,(((NEONU1357-,((IUP544-14,((NEONT180-1,(IUP542-14,(IUP543-14,ISUP365-14))),NEONT179-1)),BETN794-18)),(((NEONU1466-,NEONU1343-),(NEONU1354-,NEONU2112-)),NEONU1356-)),((BETN797-18,((NEONU1360-,NEONU1359-),NEONU1353-)),((NEONU1468-,NEONU1355-),((BETN800-18,BETN791-18),BETN799-18))))))),((IUP451-14,((NEONU422-1,IUP523-14),IUP437-14)),((IUP455-14,NEONU421-1),IUP443-14))),IUP1119-14),(((NEONU1422-,NEONU1382-),((NEONU1424-,NEONU1399-),NEONU1392-)),(((NEONU1401-,(((NEONU1402-,NEONU1403-),(NEONU1400-,NEONU1406-)),((NEONU1391-,NEONU1423-),NEONU1404-))),(NEONU1425-,NEONU1405-)),((IUP1078-14,(((NEONU1345-,NEONU1344-),((NEONU1346-,NEONU1348-),((NEONU1351-,NEONU1416-),((((NEONU1352-,NEONU1350-),NEONU1384-),(NEONU1347-,NEONU1349-)),BETN771-18)))),(((IUP1073-14,IUP797-14),IUP796-14),(((NEONU1367-,NEONU1421-),((NEONU1383-,((((IUP1096-14,IUP1090-14),IUP1079-14),NEONU1385-),IUP1095-14)),((IUP1069-14,IUP795-14),IUP1092-14))),IUP1072-14)))),NEONU1386-)))),((ISUP099-14,ISUP098-14),(NEONU2109-,(((NEONT140-1,(((NEONU2108-,NEONU444-1),NEONU443-1),IUP574-14)),NEONU2107-),(IUP573-14,(ISUP286-14,(IUP578-14,NEONU442-1))))))))))),((ISUP004-14,(IUP547-14,IUP548-14)),(IUP549-14,(IUP550-14,NEONU1398-))))))),(((((BETN762-18,(NEONU427-1,((((NEONT001-1,NEONT355-1),NEONU428-1),(NEONU425-1,IUP424-14)),(NEONU424-1,NEONU426-1)))),(((NEONU447-1,IUP541-14),IUP553-14),IUP555-14)),(BETN890-18,((NEONU2130-,BETN936-18),((NEONU1395-,NEONU1388-),(((IUP1098-14,IUP1077-14),((IUP1066-14,NEONU1389-),((NEONU1390-,(IUP1071-14,(IUP1101-14,NEONU1426-))),(IUP1080-14,IUP1102-14)))),((IUP784-14,((IUP785-14,IUP783-14),IUP1100-14)),IUP786-14)))))),((ISUP025-14,((BETN168-18,BETN167-18),((((BETN164-18,BETN166-18),BETN165-18),BETN094-18),NEONU2077-))),(((((ISUP074-14,((IUP165-14,(IUP166-14,((IUP162-14,(BETN068-18,BETN154-18)),BETN069-18))),(IUP163-14,((BETN067-18,BETN153-18),IUP164-14)))),((((((ISUP408-14,((((ISUP384-14,((ISUP407-14,((ISUP376-14,ISUP390-14),((ISUP372-14,ISUP381-14),(((ISUP412-14,((ISUP401-14,ISUP413-14),(((((ISUP385-14,((ISUP397-14,ISUP377-14),ISUP394-14)),ISUP386-14),ISUP396-14),ISUP409-14),ISUP378-14))),ISUP404-14),(ISUP392-14,ISUP398-14))))),ISUP369-14)),ISUP415-14),((ISUP374-14,((ISUP380-14,ISUP400-14),ISUP387-14)),((((ISUP379-14,ISUP414-14),BETN567-18),(ISUP371-14,ISUP393-14)),((((ISUP416-14,(ISUP383-14,(ISUP417-14,(ISUP391-14,ISUP388-14)))),ISUP375-14),(ISUP395-14,ISUP389-14)),(ISUP370-14,((ISUP382-14,ISUP403-14),((ISUP399-14,ISUP406-14),ISUP368-14))))))),ISUP411-14)),ISUP410-14),(ISUP373-14,ISUP405-14)),(BETN582-18,BETN605-18)),((NEONT039-1,((((((NEONU231-1,NEONU226-1),NEONU230-1),NEONU229-1),((NEONU233-1,NEONU228-1),(NEONU234-1,NEONU225-1))),NEONU227-1),((NEONT087-1,(((NEONT332-1,(NEONT084-1,(NEONT330-1,NEONT331-1))),(((((BETN1073-1,BETN1060-1),BETN1047-1),(BETN1061-1,BETN1056-1)),((BETN1055-1,BETN1048-1),BETN1054-1)),NEONT037-1)),NEONT329-1)),(NEONU232-1,NEONT040-1)))),(((((ISUP420-14,(ISUP422-14,ISUP419-14)),ISUP421-14),(BETN581-18,BETN595-18)),(ISUP423-14,ISUP418-14)),((BETN594-18,BETN583-18),(BETN770-18,(BETN769-18,BETN665-18)))))),(BETN156-18,(BETN072-18,((IUP001-14,IUP004-14),(BETN071-18,(((BETN074-18,BETN070-18),(IUP003-14,IUP002-14)),BETN155-18))))))),((((NEONW004-1,NEONT394-1),NEONT386-1),(((NEONW080-1,(NEONW003-1,NEONW006-1)),(NEONW001-1,(NEONW079-1,(NEONW083-1,NEONW002-1)))),NEONW010-1)),(NEONW005-1,((NEONW008-1,(NEONW009-1,NEONW007-1)),NEONT402-1)))),(((((((NEONU1995-,NEONU1996-),NEONT400-1),(((ISUP184-14,(ISUP168-14,(ISUP186-14,(ISUP185-14,(ISUP177-14,(ISUP180-14,ISUP181-14)))))),(((ISUP179-14,(ISUP183-14,ISUP176-14)),BETN725-18),BETN719-18)),((ISUP159-14,BETN714-18),((ISUP182-14,BETN726-18),(ISUP161-14,(((ISUP162-14,(ISUP170-14,((ISUP158-14,ISUP156-14),(ISUP157-14,ISUP166-14)))),((((ISUP167-14,((ISUP154-14,ISUP164-14),(ISUP160-14,ISUP150-14))),(((ISUP173-14,ISUP172-14),ISUP165-14),ISUP175-14)),ISUP153-14),ISUP149-14)),ISUP145-14)))))),(((NEONU191-1,NEONT126-1),((((ISUP043-14,ISUP045-14),(ISUP040-14,(ISUP035-14,ISUP036-14))),((BETN645-18,((((BETN176-18,BETN177-18),BETN174-18),(NEONT049-1,(((NEONU278-1,NEONU283-1),NEONU272-1),((NEONT050-1,NEONU280-1),BETN172-18)))),(BETN173-18,ISUP042-14))),(ISUP039-14,ISUP033-14))),((BETN655-18,BETN642-18),BETN652-18))),(NEONW087-1,(((((IUP111-14,IUP180-14),(IUP330-14,(((IUP082-14,((((IUP321-14,(IUP179-14,(IUP310-14,(IUP336-14,(IUP344-14,(BETN063-18,(((((IUP316-14,IUP326-14),IUP135-14),IUP127-14),(((((IUP346-14,(IUP075-14,IUP109-14)),((((((((((IUP133-14,IUP352-14),IUP353-14),IUP375-14),IUP349-14),NEONT359-1),IUP312-14),(IUP123-14,(IUP301-14,IUP102-14))),IUP342-14),IUP378-14),IUP099-14)),((((IUP365-14,IUP107-14),NEONW086-1),(((((BETN046-18,IUP356-14),IUP339-14),IUP320-14),NEONW036-1),IUP119-14)),NEONW089-1)),NEONW035-1),IUP084-14)),BETN060-18))))))),IUP097-14),IUP362-14),IUP328-14)),IUP081-14),IUP364-14))),(((IUP095-14,IUP334-14),IUP351-14),(((((IUP303-14,IUP376-14),NEONW013-1),(IUP115-14,IUP124-14)),(((((IUP076-14,IUP091-14),(IUP130-14,IUP079-14)),((IUP134-14,(IUP122-14,(IUP343-14,((((((NEONW098-1,IUP338-14),IUP112-14),IUP324-14),NEONW095-1),IUP309-14),IUP331-14)))),IUP337-14)),IUP314-14),(IUP077-14,((IUP089-14,IUP141-14),(IUP369-14,IUP094-14))))),((((((IUP106-14,(NEONW105-1,IUP128-14)),(IUP140-14,(IUP329-14,(NEONW011-1,(IUP368-14,(((IUP131-14,IUP120-14),NEONW101-1),IUP374-14)))))),IUP126-14),((IUP317-14,IUP304-14),IUP307-14)),((((IUP333-14,(((((((IUP323-14,((((IUP108-14,((IUP367-14,(IUP322-14,IUP315-14)),((((IUP087-14,NEONW084-1),(((((((((NEONW020-1,IUP114-14),IUP363-14),NEONW015-1),NEONW099-1),(IUP104-14,IUP371-14)),IUP335-14),IUP105-14),IUP377-14),((IUP292-14,(IUP137-14,(IUP318-14,(IUP308-14,(IUP069-14,(NEONW012-1,IUP319-14)))))),(IUP118-14,(NEONW091-1,(IUP074-14,(IUP370-14,IUP103-14))))))),(IUP332-14,(IUP366-14,IUP311-14))),(IUP348-14,((IUP086-14,IUP305-14),IUP350-14))))),(NEONW090-1,(IUP080-14,((IUP117-14,((IUP306-14,(NEONW017-1,IUP129-14)),IUP071-14)),(((IUP116-14,IUP345-14),IUP101-14),IUP110-14))))),((((IUP139-14,IUP358-14),NEONW096-1),IUP302-14),IUP092-14)),(((IUP373-14,NEONW100-1),IUP138-14),IUP070-14))),(((IUP085-14,IUP098-14),IUP359-14),(IUP313-14,(IUP136-14,(IUP340-14,(IUP132-14,IUP341-14)))))),IUP354-14),IUP347-14),(NEONW019-1,((NEONW085-1,((((IUP361-14,IUP379-14),IUP380-14),(IUP355-14,(((IUP088-14,NEONW018-1),NEONW097-1),IUP100-14))),(NEONW014-1,(NEONW016-1,IUP093-14)))),IUP327-14))),IUP078-14),((((IUP083-14,IUP357-14),IUP096-14),IUP090-14),IUP125-14))),IUP072-14),IUP143-14),IUP372-14)),IUP073-14)))),IUP121-14),(IUP360-14,BETN059-18))))),(IUP299-14,((BETN735-18,((NEONU1428-,NEONU1427-),(IUP1111-14,IUP1112-14))),((BETN906-18,(((((BETN924-18,BETN915-18),BETN852-18),(NEONU2094-,BETN909-18)),NEONU2092-),(BETN822-18,(NEONU2093-,(BETN907-18,NEONU2095-))))),NEONT322-1)))),((((((((IUP007-14,BETN149-18),(BETN006-18,(BETN099-18,BETN007-18))),((((IUP018-14,(IUP022-14,IUP019-14)),BETN008-18),((IUP009-14,((NEONT383-1,(NEONT399-1,NEONT391-1)),((IUP011-14,IUP025-14),IUP012-14))),((BETN098-18,IUP024-14),BETN049-18))),((((IUP008-14,((BETN100-18,(BETN101-18,IUP013-14)),(((NEONT407-1,IUP006-14),IUP020-14),IUP010-14))),BETN009-18),IUP016-14),BETN005-18))),IUP017-14),(IUP015-14,IUP021-14)),((NEONU2082-,(((((NEONT369-1,IUP046-14),IUP049-14),(BETN015-18,(IUP052-14,BETN103-18))),(IUP064-14,IUP067-14)),((((BETN102-18,IUP023-14),(((((IUP065-14,(IUP043-14,(IUP031-14,IUP035-14))),(((IUP059-14,(IUP047-14,(((IUP027-14,IUP014-14),(IUP042-14,IUP045-14)),(((IUP005-14,IUP041-14),IUP061-14),IUP053-14)))),IUP044-14),IUP056-14)),BETN017-18),(IUP033-14,(IUP068-14,(IUP030-14,((IUP066-14,IUP036-14),IUP037-14))))),((IUP048-14,(BETN150-18,((IUP063-14,BETN013-18),IUP057-14))),IUP054-14))),(IUP032-14,((IUP026-14,((IUP062-14,IUP029-14),((IUP034-14,NEONT376-1),(IUP055-14,IUP050-14)))),((IUP058-14,IUP060-14),(IUP039-14,(IUP040-14,IUP051-14)))))),IUP038-14))),IUP028-14)),(BETN663-18,BETN190-18)),(((((NEONU1394-,NEONU1393-),((((ISUP027-14,ISUP026-14),((BETN696-18,(((BETN845-18,(NEONU2126-,(ISUP141-14,NEONU2131-))),(NEONU2127-,((NEONU2125-,(ISUP136-14,ISUP135-14)),(BETN935-18,ISUP140-14)))),(BETN844-18,NEONU2128-))),BETN830-18)),((ISUP137-14,ISUP139-14),NEONU2129-)),(BETN885-18,BETN886-18))),((NEONT173-1,NEONU204-1),((NEONU203-1,NEONU202-1),BETN654-18))),(NEONT408-1,((((NEONU2075-,BETN087-18),(IUP830-14,(IUP829-14,BETN089-18))),BETN086-18),(BETN163-18,(BETN161-18,ISUP104-14))))),((((((BETN836-18,IUP781-14),BETN828-18),(IUP1058-14,((IUP1061-14,IUP1057-14),IUP1060-14))),(BETN789-18,(((NEONU1362-,NEONU1363-),(BETN792-18,BETN793-18)),BETN777-18))),(((((BETN921-18,(BETN920-18,BETN922-18)),BETN918-18),(ISUP364-14,ISUP362-14)),((NEONU445-1,((((NEONU220-1,NEONU218-1),NEONU214-1),NEONU215-1),(NEONU223-1,(NEONU217-1,(NEONU224-1,(NEONU222-1,(NEONU221-1,(NEONU216-1,NEONU219-1)))))))),((NEONU393-1,BETN773-18),((((((IUP607-14,NEONU394-1),(NEONU395-1,(IUP613-14,NEONT103-1))),(IUP606-14,(NEONT115-1,NEONU1413-))),(((((ISUP363-14,NEONT105-1),IUP605-14),NEONT098-1),NEONU396-1),(BETN779-18,IUP611-14))),NEONT112-1),NEONT097-1)))),((NEONU2123-,((BETN781-18,NEONU2120-),((BETN742-18,(NEONU2122-,NEONU2121-)),NEONU2124-))),BETN733-18))),BETN629-18)))),((((BETN826-18,(((BETN825-18,(BETN908-18,(BETN832-18,BETN737-18))),BETN831-18),((BETN829-18,BETN871-18),((BETN898-18,BETN934-18),BETN708-18)))),(((IUP1027-14,(NEONU1459-,(NEONU1465-,IUP1028-14))),(((IUP787-14,(((((NEONU1457-,IUP790-14),IUP1035-14),(((((NEONU1463-,IUP788-14),NEONU1460-),IUP1038-14),IUP1039-14),NEONU1462-)),IUP1037-14),(NEONU1458-,(IUP1029-14,((IUP789-14,NEONU1456-),IUP1036-14))))),(IUP1026-14,IUP1030-14)),(NEONU1464-,NEONU1461-))),((BETN718-18,BETN869-18),((BETN860-18,BETN874-18),((BETN875-18,BETN703-18),(((BETN851-18,BETN944-18),BETN857-18),BETN870-18)))))),(ISUP455-14,ISUP284-14)),(((ISUP038-14,(NEONT003-1,NEONT172-1)),((((NEONU1436-,(NEONU1435-,NEONU1434-)),(((NEONU1337-,((NEONU1334-,NEONU1332-),NEONU1331-)),NEONU1335-),(NEONU1333-,(NEONU1336-,NEONU1338-)))),((((((IUP805-14,IUP782-14),(IUP810-14,IUP808-14)),NEONU1430-),((NEONU1431-,NEONU1433-),((NEONU1432-,NEONU1429-),IUP1083-14))),(IUP809-14,IUP1121-14)),((((((((NEONU1453-,(((NEONU1449-,IUP1142-14),IUP1130-14),((IUP1134-14,IUP1148-14),IUP1143-14))),(IUP776-14,((NEONU1417-,(NEONU1447-,NEONU1454-)),((((((NEONU1451-,IUP1144-14),(NEONU1450-,(((IUP777-14,IUP1146-14),IUP1140-14),IUP1133-14))),(NEONU1448-,(NEONU1455-,IUP1141-14))),IUP778-14),((IUP1131-14,IUP1147-14),(IUP1149-14,(((IUP780-14,IUP1145-14),IUP1136-14),((IUP1081-14,((NEONU1452-,IUP1135-14),IUP1138-14)),IUP779-14))))),(IUP1137-14,IUP1132-14))))),(NEONU1440-,(IUP1109-14,IUP821-14))),(((IUP1106-14,(NEONU1445-,IUP1107-14)),NEONU1437-),NEONU1444-)),(IUP813-14,NEONU1439-)),IUP823-14),(((((((IUP818-14,IUP820-14),IUP822-14),(NEONU1442-,NEONU1441-)),(NEONU1446-,IUP817-14)),IUP812-14),IUP819-14),(IUP1110-14,IUP814-14))),(((IUP811-14,IUP816-14),((NEONU1411-,NEONU1410-),IUP815-14)),(NEONU1438-,NEONU1443-))))),((((BETN759-18,(BETN775-18,BETN788-18)),((((BETN760-18,(BETN761-18,(BETN807-18,BETN816-18))),BETN808-18),(BETN809-18,BETN814-18)),((IUP1122-14,(IUP1124-14,((IUP806-14,IUP1118-14),IUP807-14))),(((IUP480-14,ISUP071-14),((ISUP304-14,ISUP350-14),ISUP349-14)),((NEONU414-1,(IUP475-14,((IUP758-14,(NEONT325-1,(IUP751-14,(NEONT069-1,NEONT015-1)))),IUP484-14))),((NEONU410-1,(((IUP754-14,NEONU412-1),(((((NEONT071-1,NEONT176-1),NEONT016-1),NEONT114-1),((NEONU413-1,(IUP753-14,NEONT068-1)),((NEONT324-1,IUP752-14),NEONT175-1))),((((((NEONT323-1,NEONT326-1),NEONU411-1),NEONT066-1),NEONT327-1),((NEONT178-1,NEONT067-1),IUP479-14)),ISUP351-14))),((IUP759-14,NEONT177-1),IUP478-14))),IUP476-14)))))),(ISUP102-14,ISUP100-14)),(((((ISUP321-14,ISUP336-14),((ISUP310-14,ISUP346-14),(ISUP300-14,ISUP307-14))),(ISUP315-14,ISUP343-14)),ISUP062-14),(((((((ISUP072-14,ISUP063-14),ISUP064-14),((ISUP073-14,(ISUP058-14,ISUP065-14)),ISUP066-14)),ISUP067-14),ISUP057-14),(ISUP060-14,ISUP313-14)),(ISUP068-14,((ISUP061-14,(((ISUP344-14,(ISUP331-14,(((((ISUP338-14,(ISUP340-14,(ISUP302-14,(ISUP322-14,(ISUP329-14,ISUP326-14))))),ISUP295-14),(ISUP341-14,(ISUP345-14,ISUP298-14))),ISUP318-14),ISUP312-14))),((((((((((ISUP293-14,(ISUP306-14,(ISUP317-14,ISUP303-14))),(ISUP333-14,(ISUP325-14,(ISUP308-14,(ISUP339-14,(ISUP301-14,(ISUP330-14,(ISUP314-14,(ISUP335-14,(ISUP320-14,(ISUP319-14,ISUP324-14))))))))))),ISUP288-14),ISUP316-14),ISUP296-14),(ISUP337-14,ISUP327-14)),(ISUP297-14,(ISUP311-14,ISUP328-14))),ISUP332-14),ISUP348-14),(ISUP305-14,(ISUP291-14,ISUP309-14)))),(ISUP289-14,(((ISUP334-14,ISUP292-14),(ISUP294-14,(ISUP347-14,ISUP323-14))),ISUP290-14)))),(ISUP299-14,ISUP059-14)))))))),(((ISUP178-14,(((ISUP193-14,((((ISUP147-14,ISUP191-14),BETN900-18),(ISUP194-14,(ISUP192-14,ISUP189-14))),ISUP148-14)),((ISUP152-14,BETN938-18),BETN722-18)),BETN678-18)),ISUP155-14),(((BETN712-18,BETN693-18),(NEONU2099-,BETN695-18)),ISUP105-14)))))),(NEONU1414-,NEONU1415-)))),(((BETN782-18,IUP1097-14),(NEONU389-1,(((((ISUP354-14,NEONU392-1),(NEONU323-1,NEONU322-1)),NEONU386-1),(NEONU388-1,NEONU391-1)),(ISUP353-14,(ISUP355-14,NEONU390-1))))),(IUP465-14,(BETN1086-1,ISUP101-14))))))),((((BETN004-18,BETN001-18),(BETN003-18,(BETN066-18,(BETN002-18,IUP300-14)))),(NEONT095-1,NEONU419-1)),(ISUP016-14,(((((((BETN169-18,((ISUP024-14,ISUP022-14),ISUP012-14)),(((NEONU194-1,NEONU195-1),(((NEONT367-1,NEONT374-1),(NEONT381-1,NEONU196-1)),NEONT389-1)),NEONT397-1)),ISUP003-14),(ISUP005-14,((ISUP014-14,(((ISUP015-14,ISUP023-14),((ISUP006-14,ISUP010-14),ISUP011-14)),(ISUP007-14,(ISUP020-14,ISUP009-14)))),ISUP001-14))),(((ISUP019-14,ISUP018-14),ISUP021-14),ISUP008-14)),ISUP002-14),ISUP013-14)))),BETN658-18)),BETN1067-1))))),((BETN1062-1,BETN1044-1),BETN1091-1)),BETN1064-1,BETN1042-1);
((((BETN1093-1,(((((((BETN1096-1,(BETN1105-1,BETN1092-1)),(BETN1045-1,BETN1100-1)),BETN1102-1),BETN1043-1),BETN1132-1),BETN1133-1),BETN1053-1)),BETN1095-1),(((BETN1097-1,((BETN1098-1,BETN1131-1),(BETN1090-1,BETN1094-1))),BETN1128-1),BETN1064-1)),((ISUP252-14,(BETN1062-1,(BETN1078-1,((IUP560-14,(((((ISUP215-14,ISUP241-14),(ISUP230-14,(NEONT151-1,(ISUP235-14,(ISUP218-14,(ISUP240-14,(ISUP255-14,(ISUP216-14,(ISUP254-14,(ISUP250-14,(ISUP221-14,(ISUP257-14,(ISUP237-14,(ISUP232-14,(ISUP246-14,(((ISUP256-14,((NEONU201-1,(ISUP248-14,(ISUP234-14,(ISUP227-14,(ISUP231-14,(ISUP244-14,(ISUP243-14,(ISUP228-14,(ISUP251-14,(ISUP238-14,ISUP236-14)))))))))),(((ISUP224-14,ISUP220-14),NEONU197-1),ISUP242-14))),(((ISUP229-14,ISUP249-14),ISUP222-14),ISUP253-14)),ISUP239-14)))))))))))))))),((IUP556-14,ISUP226-14),((((ISUP247-14,ISUP233-14),ISUP219-14),IUP512-14),ISUP245-14))),(NEONT074-1,NEONU199-1)),((((((NEONU2103-,((NEONU2104-,BETN893-18),((BETN896-18,((BETN884-18,BETN904-18),BETN894-18)),BETN897-18))),((IUP583-14,IUP580-14),(((BETN1088-1,NEONT313-1),IUP581-14),((NEONU1992-,NEONU1993-),((NEONT390-1,(NEONT382-1,NEONT398-1)),(NEONT368-1,NEONT361-1)))))),NEONU1994-),((((((((BETN084-18,BETN085-18),NEONT347-1),((NEONT354-1,NEONT421-1),BETN010-18)),NEONT339-1),BETN125-18),NEONU451-1),(((BETN157-18,BETN158-18),(BETN181-18,(IUP291-14,IUP296-14))),(((((BETN168-18,BETN167-18),(((BETN166-18,(BETN165-18,BETN164-18)),BETN094-18),NEONU2077-)),(((IUP548-14,IUP547-14),ISUP004-14),((IUP549-14,((NEONT392-1,(((ISUP283-14,(NEONT384-1,BETN076-18)),(NEONT377-1,BETN122-18)),(IUP288-14,(BETN052-18,IUP286-14)))),((IUP295-14,((ISUP276-14,(((ISUP270-14,(((ISUP280-14,(ISUP261-14,ISUP282-14)),((NEONT149-1,((ISUP273-14,ISUP258-14),((ISUP268-14,((ISUP017-14,(NEONT123-1,ISUP259-14)),(ISUP278-14,ISUP281-14))),((NEONU418-1,NEONU417-1),((ISUP277-14,((((BETN1109-1,((BETN1057-1,BETN1070-1),(BETN1059-1,BETN1127-1))),(BETN1129-1,(BETN1120-1,BETN1079-1))),((((BETN1125-1,(BETN1118-1,BETN1041-1)),((BETN1050-1,BETN1108-1),((BETN1074-1,BETN1134-1),(BETN1066-1,BETN1072-1)))),BETN1130-1),(BETN1071-1,BETN1117-1))),BETN1075-1)),ISUP269-14))))),NEONT148-1)),NEONT154-1)),((((ISUP272-14,(ISUP271-14,ISUP275-14)),ISUP266-14),((((NEONT142-1,ISUP279-14),ISUP264-14),(ISUP223-14,(ISUP265-14,NEONT144-1))),ISUP260-14)),ISUP263-14)),NEONT143-1)),((NEONT145-1,((((NEONT090-1,(NEONT146-1,NEONT200-1)),(NEONU415-1,NEONU416-1)),NEONT131-1),NEONT147-1)),(((((BETN051-18,(((IUP325-14,NEONT370-1),BETN118-18),(BETN113-18,NEONU2074-))),IUP294-14),((((NEONT198-1,NEONT197-1),NEONT038-1),((NEONU192-1,NEONT044-1),NEONT043-1)),NEONT042-1)),NEONT199-1),(IUP142-14,(NEONT363-1,IUP293-14)))))),((BETN596-18,(BETN587-18,BETN626-18)),((((NEONT041-1,NEONT059-1),(NEONT058-1,NEONT082-1)),NEONT124-1),((((BETN572-18,(BETN653-18,NEONU193-1)),(ISUP044-14,BETN619-18)),NEONT127-1),NEONT196-1)))))),(IUP550-14,NEONU1398-)))),(((((BETN782-18,IUP1097-14),(((IUP555-14,((NEONU447-1,IUP541-14),IUP553-14)),(ISUP355-14,(((NEONU391-1,NEONU390-1),(NEONU389-1,(NEONU388-1,(((NEONU386-1,ISUP354-14),(NEONU323-1,NEONU322-1)),NEONU392-1)))),ISUP353-14))),((((((BETN762-18,(((BETN735-18,((NEONU1428-,NEONU1427-),(IUP1111-14,IUP1112-14))),((BETN906-18,(((BETN909-18,NEONU2092-),((BETN924-18,(BETN915-18,BETN852-18)),NEONU2094-)),((BETN907-18,NEONU2093-),(BETN822-18,NEONU2095-)))),NEONT322-1)),IUP299-14)),((((NEONU1995-,NEONU1996-),NEONT400-1),((((ISUP179-14,BETN714-18),((((ISUP184-14,(ISUP177-14,(ISUP180-14,ISUP181-14))),(ISUP186-14,((ISUP183-14,ISUP168-14),ISUP176-14))),ISUP185-14),(BETN725-18,BETN719-18))),ISUP159-14),((ISUP182-14,BETN726-18),((ISUP150-14,((ISUP170-14,(ISUP156-14,((ISUP158-14,ISUP157-14),ISUP166-14))),(((ISUP161-14,(((ISUP149-14,ISUP165-14),ISUP160-14),ISUP145-14)),(ISUP153-14,ISUP167-14)),((ISUP154-14,ISUP164-14),((ISUP173-14,ISUP172-14),ISUP175-14))))),ISUP162-14)))),(((NEONU191-1,NEONT126-1),((((ISUP040-14,(((ISUP039-14,ISUP033-14),((ISUP043-14,ISUP045-14),(ISUP035-14,BETN652-18))),BETN642-18)),(BETN655-18,ISUP042-14)),BETN645-18),(ISUP036-14,((BETN174-18,((BETN176-18,BETN177-18),BETN173-18)),((NEONT050-1,(NEONT049-1,(NEONU278-1,NEONU283-1))),(BETN172-18,(NEONU272-1,NEONU280-1))))))),(NEONW087-1,((((IUP330-14,((((IUP095-14,IUP334-14),IUP351-14),IUP180-14),((IUP072-14,IUP364-14),(IUP372-14,((IUP303-14,(IUP343-14,(IUP328-14,(IUP333-14,((((((((IUP073-14,IUP076-14),IUP077-14),(IUP331-14,IUP327-14)),((((IUP141-14,(IUP376-14,IUP124-14)),(IUP314-14,IUP337-14)),(((((IUP093-14,(IUP347-14,NEONW019-1)),(IUP096-14,(IUP125-14,IUP354-14))),(((IUP357-14,IUP090-14),((((((((IUP323-14,(IUP350-14,((((IUP087-14,IUP332-14),((NEONW084-1,(IUP086-14,IUP305-14)),((((((((NEONW020-1,IUP114-14),IUP363-14),NEONW015-1),NEONW099-1),(IUP104-14,IUP371-14)),IUP335-14),IUP105-14),IUP377-14))),(IUP292-14,(IUP137-14,((IUP318-14,(IUP308-14,(NEONW012-1,IUP319-14))),IUP069-14)))),(NEONW091-1,(IUP370-14,IUP074-14))))),IUP103-14),IUP118-14),(IUP322-14,IUP367-14)),(IUP315-14,IUP101-14)),((IUP108-14,IUP311-14),IUP366-14)),IUP348-14),(((IUP117-14,((IUP306-14,(NEONW017-1,IUP129-14)),IUP071-14)),((IUP116-14,IUP345-14),(IUP080-14,(NEONW090-1,IUP110-14)))),(((((IUP139-14,IUP358-14),IUP302-14),(NEONW096-1,IUP092-14)),(((IUP373-14,NEONW100-1),IUP138-14),(((IUP085-14,IUP098-14),IUP359-14),(IUP313-14,(IUP136-14,(IUP340-14,(IUP132-14,IUP341-14))))))),IUP070-14)))),IUP078-14)),IUP083-14),((IUP362-14,IUP097-14),(IUP094-14,((IUP111-14,((BETN063-18,((((BETN060-18,NEONW035-1),(((IUP346-14,IUP099-14),(IUP075-14,IUP378-14)),(((((IUP365-14,IUP107-14),IUP109-14),(((((BETN046-18,IUP356-14),IUP339-14),(((((((((IUP133-14,IUP352-14),IUP353-14),IUP375-14),IUP349-14),NEONT359-1),IUP312-14),(IUP123-14,(IUP301-14,IUP102-14))),IUP342-14),IUP320-14)),NEONW036-1),IUP119-14)),NEONW089-1),NEONW086-1))),IUP084-14),(IUP135-14,(IUP326-14,(IUP316-14,IUP127-14))))),(((IUP179-14,IUP310-14),(IUP336-14,IUP344-14)),IUP091-14))),(((((((NEONW105-1,IUP128-14),((IUP329-14,(NEONW101-1,(IUP131-14,IUP120-14))),(IUP140-14,(IUP368-14,IUP374-14)))),IUP126-14),(IUP317-14,IUP307-14)),IUP106-14),IUP304-14),NEONW011-1)))))),(NEONW085-1,((((IUP361-14,IUP379-14),IUP380-14),(IUP355-14,(((IUP088-14,NEONW018-1),NEONW097-1),IUP100-14))),(NEONW014-1,NEONW016-1))))),((((IUP079-14,IUP130-14),IUP089-14),IUP134-14),(IUP369-14,NEONW013-1))),(IUP122-14,IUP115-14)),((NEONW098-1,IUP338-14),((IUP309-14,(IUP324-14,NEONW095-1)),IUP321-14))),IUP112-14))))),IUP082-14))))),IUP143-14),IUP121-14),(IUP081-14,(IUP360-14,BETN059-18))))))),((((((((IUP007-14,BETN149-18),(BETN006-18,(BETN099-18,BETN007-18))),((((IUP022-14,IUP019-14),IUP017-14),(((NEONT383-1,(NEONT399-1,NEONT391-1)),((IUP011-14,IUP025-14),IUP012-14)),((BETN005-18,(IUP018-14,(BETN049-18,(BETN098-18,IUP024-14)))),IUP009-14))),((((BETN100-18,(BETN101-18,IUP013-14)),(((NEONT407-1,IUP006-14),IUP020-14),IUP010-14)),BETN009-18),IUP016-14))),IUP008-14),BETN008-18),(IUP015-14,IUP021-14)),((((((NEONT369-1,BETN015-18),((IUP028-14,NEONU2082-),(IUP063-14,((((((((IUP030-14,(IUP068-14,((IUP037-14,IUP023-14),((IUP066-14,IUP036-14),BETN102-18)))),(((IUP026-14,((IUP062-14,IUP029-14),((IUP034-14,NEONT376-1),(IUP055-14,IUP050-14)))),IUP048-14),(IUP032-14,(IUP060-14,(IUP058-14,((IUP039-14,IUP051-14),IUP040-14)))))),IUP033-14),((BETN017-18,((IUP065-14,(IUP043-14,(IUP031-14,IUP035-14))),(((IUP059-14,(IUP047-14,(((IUP027-14,IUP014-14),(IUP042-14,IUP045-14)),(((IUP005-14,IUP041-14),IUP061-14),IUP053-14)))),IUP044-14),IUP056-14))),BETN013-18)),IUP054-14),IUP038-14),BETN150-18),IUP057-14)))),(BETN103-18,IUP052-14)),IUP049-14),IUP046-14),(IUP064-14,IUP067-14))),(BETN663-18,BETN190-18))),((((((((IUP1058-14,((IUP1061-14,IUP1057-14),IUP1060-14)),((BETN836-18,IUP781-14),BETN828-18)),(NEONU1362-,(NEONU1363-,((BETN777-18,BETN789-18),(BETN792-18,BETN793-18))))),((NEONU445-1,((((NEONU220-1,NEONU218-1),(NEONU223-1,(NEONU217-1,(NEONU224-1,(NEONU222-1,(NEONU221-1,(NEONU216-1,NEONU219-1))))))),NEONU214-1),NEONU215-1)),(((((NEONT105-1,NEONU396-1),IUP605-14),ISUP363-14),NEONT098-1),((BETN779-18,IUP611-14),(((NEONU393-1,BETN773-18),(NEONT097-1,(NEONT112-1,IUP606-14))),(((IUP607-14,NEONU394-1),(NEONU1413-,NEONT115-1)),((NEONT103-1,IUP613-14),NEONU395-1))))))),((((BETN922-18,BETN921-18),(BETN920-18,BETN918-18)),(ISUP364-14,ISUP362-14)),((NEONU2123-,(((BETN742-18,(NEONU2122-,NEONU2121-)),NEONU2124-),(BETN781-18,NEONU2120-))),BETN733-18))),BETN629-18),ISUP455-14),(((BETN087-18,((((NEONU2075-,(BETN086-18,IUP830-14)),IUP829-14),BETN089-18),(BETN163-18,BETN161-18))),ISUP104-14),NEONT408-1))),(((ISUP038-14,(NEONT003-1,NEONT172-1)),(((((NEONU1434-,(NEONU1436-,NEONU1435-)),((NEONU1333-,(((NEONU1335-,(NEONU1337-,NEONU1336-)),NEONU1331-),NEONU1338-)),(NEONU1334-,NEONU1332-))),(((IUP810-14,IUP808-14),(((NEONU1432-,(IUP1083-14,NEONU1429-)),((NEONU1431-,NEONU1433-),(IUP805-14,IUP782-14))),((IUP809-14,IUP1121-14),NEONU1430-))),(((IUP1137-14,(IUP1132-14,((IUP1147-14,(IUP1131-14,IUP776-14)),((((((NEONU1447-,(NEONU1454-,NEONU1417-)),IUP778-14),(NEONU1455-,IUP1141-14)),((NEONU1453-,((IUP1142-14,(IUP1134-14,((IUP1143-14,IUP1130-14),IUP1148-14))),NEONU1449-)),NEONU1448-)),((NEONU1450-,(NEONU1451-,IUP1144-14)),(((IUP777-14,IUP1146-14),IUP1140-14),IUP1133-14))),((((IUP1149-14,(IUP780-14,IUP1145-14)),IUP779-14),(((NEONU1452-,IUP1135-14),IUP1138-14),IUP1081-14)),IUP1136-14))))),((((IUP818-14,IUP820-14),((IUP817-14,(NEONU1442-,NEONU1446-)),(IUP812-14,((NEONU1441-,IUP822-14),IUP819-14)))),(IUP1110-14,IUP814-14)),((IUP1109-14,(NEONU1440-,(IUP823-14,(((IUP1106-14,NEONU1444-),IUP1107-14),(NEONU1445-,NEONU1437-))))),(IUP821-14,(IUP813-14,NEONU1439-))))),((NEONU1438-,NEONU1443-),(((NEONU1411-,IUP816-14),IUP815-14),(IUP811-14,NEONU1410-)))))),((((BETN759-18,(BETN775-18,BETN788-18)),(((BETN760-18,((BETN808-18,BETN809-18),BETN814-18)),((BETN807-18,BETN816-18),BETN761-18)),((IUP1122-14,(IUP1124-14,(IUP1118-14,(IUP807-14,IUP806-14)))),((IUP480-14,ISUP071-14),(((ISUP304-14,ISUP350-14),ISUP349-14),(((IUP478-14,NEONU410-1),IUP476-14),((IUP754-14,((IUP759-14,NEONT175-1),(((((((((((NEONT323-1,NEONT326-1),NEONU411-1),NEONT066-1),NEONT327-1),NEONT178-1),((NEONT324-1,NEONT016-1),NEONT067-1)),(NEONT177-1,NEONT071-1)),(IUP479-14,NEONU412-1)),(NEONT176-1,NEONT114-1)),((NEONU413-1,(IUP753-14,NEONT068-1)),IUP752-14)),ISUP351-14))),((((IUP484-14,IUP758-14),(NEONU414-1,(NEONT325-1,(NEONT069-1,NEONT015-1)))),IUP475-14),IUP751-14)))))))),(ISUP102-14,ISUP100-14)),((ISUP315-14,((((ISUP336-14,ISUP346-14),(ISUP310-14,ISUP307-14)),(ISUP300-14,ISUP321-14)),ISUP343-14)),(ISUP062-14,((((ISUP331-14,(ISUP289-14,(((ISUP347-14,ISUP323-14),((ISUP290-14,ISUP334-14),ISUP292-14)),(ISUP294-14,(ISUP344-14,ISUP299-14))))),ISUP061-14),(((((ISUP333-14,ISUP311-14),((ISUP288-14,(ISUP332-14,ISUP327-14)),(((ISUP306-14,(ISUP317-14,ISUP303-14)),(ISUP325-14,(ISUP308-14,(ISUP339-14,(ISUP301-14,(ISUP330-14,(ISUP314-14,(ISUP335-14,(ISUP320-14,(ISUP319-14,ISUP324-14)))))))))),(ISUP297-14,ISUP293-14)))),((ISUP337-14,ISUP296-14),ISUP348-14)),(ISUP328-14,ISUP316-14)),(ISUP305-14,(ISUP291-14,ISUP309-14)))),((ISUP064-14,(ISUP057-14,((ISUP060-14,ISUP313-14),(ISUP067-14,(ISUP066-14,((ISUP063-14,(ISUP058-14,ISUP072-14)),(ISUP073-14,ISUP065-14))))))),((((((ISUP295-14,(((ISUP341-14,ISUP345-14),(ISUP338-14,(ISUP322-14,((ISUP302-14,ISUP329-14),ISUP326-14)))),ISUP318-14)),ISUP298-14),ISUP340-14),ISUP312-14),ISUP068-14),ISUP059-14))))))),(BETN890-18,((NEONU2130-,BETN936-18),(((NEONU1394-,NEONU1393-),((BETN886-18,((BETN885-18,ISUP137-14),ISUP139-14)),((BETN696-18,((BETN830-18,NEONU2129-),BETN844-18)),((ISUP027-14,ISUP026-14),(((BETN845-18,(NEONU2126-,(ISUP141-14,NEONU2131-))),(NEONU2127-,((NEONU2125-,(ISUP136-14,ISUP135-14)),(BETN935-18,ISUP140-14)))),NEONU2128-))))),((NEONU1395-,NEONU1388-),((((NEONU1389-,IUP1080-14),IUP1102-14),(((IUP1066-14,NEONU1390-),(IUP1071-14,(IUP1098-14,IUP1077-14))),(IUP1101-14,NEONU1426-))),((IUP784-14,((IUP785-14,IUP783-14),IUP1100-14)),IUP786-14)))))))),((ISUP284-14,(((ISUP178-14,((ISUP193-14,(ISUP148-14,(BETN900-18,((ISUP147-14,ISUP191-14),(ISUP194-14,(ISUP192-14,ISUP189-14)))))),((ISUP152-14,BETN938-18),(BETN678-18,BETN722-18)))),ISUP155-14),(((BETN712-18,BETN693-18),(NEONU2099-,BETN695-18)),ISUP105-14))),(((((((BETN908-18,BETN832-18),BETN825-18),BETN831-18),BETN737-18),((((BETN871-18,BETN898-18),(BETN934-18,BETN826-18)),BETN708-18),BETN829-18)),(((((IUP790-14,(IUP1037-14,(((((((NEONU1463-,IUP788-14),NEONU1460-),IUP1038-14),NEONU1462-),((IUP1035-14,IUP1039-14),((NEONU1457-,NEONU1456-),IUP1029-14))),IUP1030-14),((NEONU1458-,IUP789-14),(IUP1036-14,IUP1026-14))))),IUP787-14),(NEONU1464-,NEONU1461-)),(IUP1027-14,((IUP1028-14,NEONU1459-),NEONU1465-))),(((((BETN869-18,(BETN875-18,(((BETN851-18,BETN857-18),BETN718-18),BETN944-18))),BETN703-18),BETN870-18),BETN860-18),BETN874-18))),((NEONT173-1,NEONU204-1),((NEONU203-1,NEONU202-1),BETN654-18)))))),((NEONU1414-,NEONU1415-),((((ISUP074-14,(((IUP166-14,(IUP163-14,((((IUP162-14,BETN069-18),BETN068-18),BETN154-18),IUP165-14))),IUP164-14),(BETN067-18,BETN153-18))),(((NEONT329-1,((((BETN1054-1,(BETN1055-1,BETN1048-1)),(BETN1047-1,(BETN1073-1,((BETN1056-1,BETN1060-1),BETN1061-1)))),NEONT037-1),((NEONT332-1,(NEONT084-1,(NEONT331-1,NEONT330-1))),(NEONT087-1,(NEONT039-1,(NEONU232-1,NEONT040-1)))))),((((NEONU231-1,(NEONU226-1,(NEONU230-1,NEONU229-1))),((NEONU228-1,NEONU233-1),NEONU225-1)),NEONU234-1),NEONU227-1)),((((((((ISUP389-14,ISUP406-14),ISUP371-14),((((ISUP370-14,(ISUP382-14,ISUP403-14)),((ISUP416-14,(ISUP383-14,(ISUP417-14,(ISUP391-14,ISUP388-14)))),ISUP375-14)),ISUP368-14),(ISUP399-14,(ISUP393-14,((ISUP411-14,((ISUP408-14,(ISUP373-14,ISUP405-14)),ISUP410-14)),ISUP415-14))))),((ISUP400-14,ISUP374-14),(ISUP384-14,(BETN567-18,(((((ISUP407-14,((ISUP412-14,((ISUP401-14,ISUP413-14),(((((ISUP385-14,((ISUP397-14,ISUP377-14),ISUP394-14)),ISUP386-14),ISUP396-14),ISUP409-14),ISUP378-14))),ISUP404-14)),(ISUP372-14,(ISUP392-14,ISUP398-14))),ISUP381-14),(ISUP376-14,ISUP390-14)),ISUP369-14))))),((ISUP380-14,ISUP387-14),ISUP395-14)),((ISUP379-14,ISUP414-14),(BETN582-18,BETN605-18))),((BETN581-18,BETN595-18),(((ISUP420-14,(ISUP421-14,ISUP419-14)),ISUP422-14),(ISUP423-14,ISUP418-14)))),((BETN594-18,BETN583-18),(BETN770-18,(BETN769-18,BETN665-18)))))),(((BETN071-18,IUP004-14),(((BETN072-18,BETN156-18),IUP001-14),((BETN155-18,((IUP003-14,IUP002-14),BETN070-18)),BETN074-18))),((NEONW004-1,((((NEONW080-1,(NEONW003-1,NEONW006-1)),(NEONW001-1,(NEONW079-1,(NEONW083-1,NEONW002-1)))),NEONW010-1),((NEONW005-1,((NEONW008-1,(NEONW009-1,NEONW007-1)),NEONT402-1)),NEONT386-1))),NEONT394-1))),(IUP465-14,(BETN1086-1,ISUP101-14))))))),(((((((NEONU424-1,IUP424-14),NEONU427-1),NEONU426-1),NEONU425-1),((NEONT001-1,NEONU428-1),NEONT355-1)),(((NEONT174-1,IUP799-14),(NEONU1396-,NEONU1387-)),BETN672-18)),((NEONT348-1,BETN053-18),(((NEONU269-1,((BETN905-18,(BETN912-18,(BETN687-18,BETN878-18))),BETN916-18)),((BETN706-18,((BETN075-18,(((NEONT424-1,((NEONT371-1,NEONT357-1),((((BETN721-18,(BETN892-18,BETN700-18)),(((BETN877-18,BETN891-18),(BETN688-18,BETN876-18)),BETN902-18)),BETN911-18),BETN179-18))),((BETN926-18,(NEONT350-1,NEONT416-1)),(IUP1082-14,NEONT385-1))),(BETN661-18,BETN685-18))),NEONT342-1)),((NEONT378-1,BETN744-18),(NEONT364-1,NEONT393-1)))),(BETN899-18,BETN925-18))))),(ISUP103-14,((((((ISUP121-14,((BETN757-18,(BETN743-18,(NEONU1340-,NEONU1339-))),(BETN746-18,(BETN758-18,BETN745-18)))),(((ISUP128-14,(ISUP131-14,ISUP130-14)),ISUP125-14),((ISUP122-14,((ISUP129-14,(ISUP124-14,(ISUP127-14,(ISUP126-14,ISUP134-14)))),ISUP123-14)),ISUP133-14))),((BETN855-18,BETN842-18),((BETN848-18,BETN841-18),BETN849-18))),(BETN764-18,(((BETN787-18,BETN739-18),BETN747-18),BETN765-18))),((NEONU450-1,(BETN763-18,(NEONU1412-,NEONU2096-))),(((((BETN683-18,BETN677-18),BETN676-18),BETN815-18),((((ISUP028-14,BETN680-18),BETN681-18),(BETN682-18,BETN941-18)),(((BETN810-18,BETN945-18),(BETN862-18,((BETN716-18,((BETN709-18,ISUP188-14),BETN872-18)),((((BETN720-18,(BETN940-18,BETN933-18)),BETN710-18),BETN704-18),BETN943-18)))),BETN717-18))),BETN839-18))),((BETN803-18,((BETN751-18,(BETN767-18,BETN804-18)),BETN766-18)),(IUP282-14,((((IUP190-14,IUP281-14),BETN159-18),(((BETN083-18,IUP283-14),BETN160-18),BETN082-18)),BETN081-18)))))),((ISUP025-14,((NEONU213-1,(BETN1063-1,BETN1068-1)),(BETN819-18,(BETN833-18,BETN879-18)))),((((NEONU1379-,(NEONU1420-,NEONU1380-)),NEONU1377-),(NEONU1381-,NEONU1378-)),((((((((BETN785-18,NEONU1370-),NEONU1376-),(((NEONU1373-,NEONU1476-),NEONU1371-),NEONU1368-)),NEONU1418-),((NEONU1419-,(NEONU1374-,NEONU1372-)),NEONU1375-)),(BETN882-18,(NEONU1366-,NEONU1369-))),(ISUP095-14,(ISUP094-14,ISUP096-14))),((((BETN883-18,(((BETN621-18,(ISUP464-14,((ISUP465-14,ISUP463-14),ISUP467-14))),((ISUP466-14,(ISUP050-14,(((BETN579-18,(ISUP046-14,ISUP049-14)),BETN609-18),((BETN636-18,((BETN647-18,(BETN597-18,(BETN568-18,BETN623-18))),BETN646-18)),BETN612-18)))),((((BETN573-18,BETN570-18),(((BETN576-18,(((ISUP048-14,ISUP055-14),ISUP047-14),((BETN575-18,BETN622-18),(BETN578-18,(ISUP056-14,BETN627-18))))),BETN610-18),BETN607-18)),BETN589-18),ISUP054-14))),((ISUP456-14,(((NEONT036-1,(NEONT047-1,NEONT052-1)),((NEONT128-1,(((NEONT129-1,NEONT307-1),NEONT306-1),((NEONT308-1,NEONT086-1),NEONT045-1))),NEONT309-1)),(BETN566-18,((BETN600-18,((BETN630-18,BETN602-18),(ISUP053-14,((BETN617-18,((BETN592-18,(BETN620-18,BETN638-18)),(BETN588-18,BETN660-18))),BETN625-18)))),((((BETN584-18,BETN624-18),(ISUP051-14,ISUP052-14)),BETN585-18),BETN593-18))))),(((BETN613-18,(ISUP453-14,ISUP459-14)),((ISUP433-14,(((ISUP449-14,((((BETN616-18,BETN614-18),(BETN599-18,(BETN604-18,BETN615-18))),BETN598-18),(BETN591-18,BETN601-18))),ISUP446-14),((ISUP426-14,(((ISUP445-14,ISUP454-14),ISUP460-14),((ISUP424-14,ISUP450-14),(((ISUP451-14,(ISUP429-14,ISUP444-14)),ISUP427-14),(ISUP447-14,ISUP428-14))))),ISUP457-14))),((ISUP461-14,ISUP448-14),((BETN603-18,ISUP462-14),(ISUP425-14,BETN618-18))))),ISUP458-14)))),(((((ISUP083-14,(BETN142-18,(ISUP088-14,(ISUP087-14,(BETN140-18,(ISUP079-14,(ISUP089-14,ISUP086-14))))))),BETN141-18),(BETN137-18,(BETN143-18,BETN139-18))),((ISUP108-14,(NEONU2067-,(((BETN031-18,NEONU2071-),BETN136-18),((ISUP075-14,NEONW068-1),(((((((((NEONW076-1,NEONW072-1),NEONU2083-),IUP158-14),ISUP077-14),ISUP081-14),(ISUP080-14,(ISUP092-14,ISUP090-14))),ISUP078-14),(ISUP076-14,((ISUP091-14,ISUP082-14),ISUP085-14))),(((BETN135-18,(NEONW074-1,(NEONW103-1,((NEONW094-1,NEONU2079-),NEONU2073-)))),((NEONW073-1,(NEONW092-1,(NEONW088-1,(NEONW077-1,(NEONU2068-,(NEONU2072-,NEONW071-1)))))),NEONW075-1)),((BETN134-18,NEONU2070-),BETN045-18))))))),((((ISUP200-14,((ISUP196-14,(ISUP202-14,ISUP197-14)),ISUP198-14)),ISUP201-14),(ISUP195-14,ISUP199-14)),ISUP203-14))),(((((BETN040-18,(BETN039-18,((BETN095-18,(BETN026-18,IUP216-14)),BETN027-18))),IUP188-14),(BETN029-18,BETN093-18)),(((((((BETN644-18,NEONU271-1),(((ISUP207-14,NEONU270-1),BETN186-18),BETN144-18)),BETN187-18),ISUP032-14),(BETN133-18,((ISUP029-14,ISUP034-14),ISUP031-14))),BETN132-18),(((((((IUP274-14,((IUP203-14,(((((BETN043-18,(IUP229-14,(BETN041-18,(BETN096-18,IUP285-14)))),((NEONU1974-,NEONU2080-),IUP174-14)),((((NEONU2076-,NEONT387-1),(((IUP214-14,IUP215-14),IUP227-14),((NEONW078-1,IUP196-14),(IUP178-14,(NEONU2078-,IUP173-14))))),BETN145-18),IUP172-14)),IUP246-14),IUP212-14)),IUP284-14)),IUP177-14),(IUP113-14,IUP171-14)),(IUP182-14,(IUP170-14,IUP198-14))),IUP167-14),IUP205-14),((IUP186-14,NEONT395-1),IUP181-14)))),(BETN699-18,BETN707-18)))),((((ISUP106-14,(BETN664-18,(NEONU2117-,(NEONU2114-,NEONU2115-)))),((BETN824-18,BETN818-18),(BETN910-18,(BETN889-18,(BETN823-18,(((BETN888-18,(BETN895-18,BETN901-18)),BETN820-18),BETN887-18)))))),(((BETN185-18,BETN123-18),BETN124-18),((((((NEONT061-1,(((NEONT303-1,(NEONT304-1,((NEONT054-1,(NEONT057-1,(NEONT056-1,NEONT089-1))),NEONT053-1))),NEONT051-1),(NEONT305-1,NEONT088-1))),((NEONU277-1,NEONU274-1),NEONU273-1)),NEONU275-1),NEONU276-1),((BETN754-18,((BETN753-18,(NEONU2116-,NEONU2113-)),((BETN731-18,BETN679-18),(BETN741-18,BETN738-18)))),(((NEONU238-1,NEONU243-1),NEONU235-1),(((NEONU240-1,(NEONU237-1,((NEONU241-1,NEONU242-1),NEONU239-1))),NEONU236-1),NEONU244-1)))),(((NEONT155-1,(IUP584-14,NEONU200-1)),(((BETN1076-1,(NEONU457-1,NEONT152-1)),(NEONU437-1,((NEONT078-1,(NEONT134-1,(NEONU439-1,(IUP587-14,((IUP602-14,(NEONU441-1,IUP590-14)),(NEONT070-1,(NEONT104-1,(NEONU198-1,(NEONU440-1,(NEONT099-1,(NEONT076-1,(NEONT100-1,NEONT122-1)))))))))))),NEONU438-1))),NEONU2001-)),(((IUP207-14,IUP168-14),(((((((IUP248-14,(NEONW045-1,((((IUP250-14,(NEONW038-1,NEONW043-1)),((((((((((IUP236-14,IUP195-14),NEONW046-1),IUP184-14),IUP262-14),IUP270-14),IUP280-14),IUP218-14),IUP273-14),IUP211-14),BETN022-18)),((NEONW042-1,IUP200-14),IUP192-14)),(((((IUP185-14,IUP259-14),((IUP277-14,(IUP199-14,(IUP237-14,(IUP261-14,(IUP264-14,(IUP213-14,(IUP230-14,(((IUP253-14,(IUP193-14,((IUP187-14,IUP242-14),IUP269-14))),IUP228-14),((((((((BETN020-18,IUP226-14),IUP254-14),IUP209-14),IUP197-14),(NEONW048-1,(IUP217-14,((IUP263-14,(IUP275-14,IUP194-14)),((NEONW053-1,IUP266-14),BETN025-18))))),IUP175-14),IUP208-14),((IUP202-14,IUP241-14),(IUP279-14,(NEONW040-1,(NEONW041-1,(IUP268-14,(IUP235-14,(IUP257-14,((IUP271-14,(IUP176-14,(IUP245-14,(IUP231-14,(IUP219-14,(IUP189-14,((IUP252-14,((((NEONW054-1,NEONW037-1),IUP221-14),NEONW044-1),NEONW051-1)),NEONW039-1))))))),(((((IUP169-14,IUP222-14),IUP210-14),IUP243-14),BETN021-18),IUP233-14)))))))))))))))))),IUP267-14)),NEONW052-1),IUP260-14),((IUP251-14,NEONW093-1),IUP204-14))))),IUP272-14),NEONW049-1),BETN147-18),IUP225-14),(((IUP206-14,IUP234-14),IUP265-14),(IUP224-14,((IUP223-14,(IUP258-14,(NEONW047-1,IUP238-14))),(((IUP278-14,IUP232-14),IUP255-14),IUP240-14))))),IUP276-14)),(((IUP191-14,((BETN127-18,BETN091-18),((BETN126-18,(IUP249-14,(IUP247-14,(BETN090-18,(IUP149-14,(BETN037-18,(IUP256-14,(IUP220-14,(BETN023-18,(IUP244-14,(IUP161-14,(BETN128-18,BETN131-18)))))))))))),BETN146-18))),(IUP239-14,BETN130-18)),BETN129-18)))))),((((NEONT300-1,NEONT298-1),(((((IUP467-14,NEONT033-1),((IUP472-14,IUP468-14),((ISUP287-14,NEONT035-1),(NEONT030-1,NEONT012-1)))),(NEONT299-1,IUP545-14)),NEONT023-1),NEONT302-1)),((NEONT365-1,NEONU1978-),(NEONU1975-,((NEONU2097-,NEONU1980-),((((((((NEONU2102-,NEONU1983-),NEONT116-1),(((NEONU1985-,((NEONU1988-,NEONU1986-),(NEONU1987-,(((BETN092-18,(NEONT379-1,NEONT372-1)),NEONU2098-),NEONU2101-)))),NEONU1979-),NEONT351-1)),NEONT297-1),NEONU1973-),NEONU1981-),(NEONT358-1,(NEONT344-1,NEONU1977-))),((NEONU1976-,(NEONU2081-,NEONU2084-)),((NEONU1982-,NEONU2100-),NEONT117-1))))))),(((((BETN748-18,(((ISUP115-14,(ISUP113-14,ISUP116-14)),(ISUP114-14,ISUP117-14)),ISUP110-14)),(((BETN734-18,BETN671-18),(BETN669-18,NEONU2111-)),((NEONU2119-,NEONU2118-),(((BETN711-18,BETN701-18),((BETN732-18,BETN740-18),BETN690-18)),(NEONU2110-,BETN686-18))))),(((NEONT022-1,IUP655-14),(NEONT021-1,((IUP657-14,NEONT007-1),((IUP656-14,NEONT034-1),NEONT020-1)))),IUP659-14)),((BETN850-18,((((NEONU382-1,(NEONT295-1,(NEONT121-1,((NEONU383-1,NEONT133-1),NEONU381-1)))),NEONT141-1),NEONU455-1),((ISUP366-14,(NEONU385-1,(NEONU384-1,NEONT118-1))),(NEONU449-1,NEONT296-1)))),(NEONU2088-,NEONU2090-))),((((BETN864-18,(((BETN838-18,BETN853-18),BETN867-18),BETN863-18)),BETN856-18),((NEONU2087-,(NEONU2085-,NEONU2089-)),NEONU2086-)),(((((IUP798-14,(IUP803-14,IUP804-14)),IUP800-14),(((((NEONU1407-,IUP1056-14),(IUP1054-14,IUP801-14)),(NEONU1408-,IUP1048-14)),(((IUP802-14,IUP1052-14),NEONU1409-),IUP1051-14)),IUP1047-14)),IUP1053-14),(IUP1049-14,(IUP1055-14,IUP1046-14)))))))),((NEONW055-1,(IUP146-14,(NEONW082-1,((((BETN034-18,IUP160-14),NEONW065-1),(((IUP148-14,(IUP153-14,((((((((BETN032-18,(((((NEONW058-1,(NEONT418-1,BETN188-18)),NEONW050-1),IUP154-14),NEONW061-1),(((IUP156-14,IUP147-14),BETN033-18),BETN030-18))),IUP144-14),NEONW070-1),NEONW059-1),BETN189-18),(((((((((NEONW067-1,IUP145-14),IUP157-14),NEONW057-1),NEONW066-1),NEONW102-1),IUP159-14),NEONW060-1),NEONW062-1),NEONW069-1)),BETN035-18),((NEONW063-1,((((NEONT410-1,NEONW056-1),IUP151-14),NEONU2069-),IUP155-14)),IUP150-14)))),(NEONW064-1,NEONW104-1)),((BETN028-18,BETN036-18),BETN097-18))),IUP152-14)))),((HQ582180.1,(((KM533240.1,GU013631.1),KM531702.1),KJ592531.1)),(NEONU446-1,NEONW030-1))))))))),((ISUP097-14,(((((((NEONT006-1,(NEONT024-1,(((BETN697-18,(NEONU2105-,NEONU2106-)),IUP1119-14),((((IUP1089-14,IUP1087-14),((NEONU1474-,BETN817-18),(NEONU1469-,(((NEONU1470-,NEONU1473-),((((IUP1043-14,NEONU1472-),((IUP1085-14,BETN796-18),(NEONU1467-,(IUP1086-14,NEONU1358-)))),NEONU1342-),NEONU1471-)),BETN811-18)))),NEONU1475-),(BETN798-18,((BETN794-18,(NEONU1357-,(((NEONU1360-,(NEONU1359-,NEONU1353-)),BETN797-18),((NEONU1468-,NEONU1355-),((BETN800-18,BETN791-18),BETN799-18))))),(((IUP544-14,((NEONT180-1,(IUP542-14,(IUP543-14,ISUP365-14))),NEONT179-1)),((NEONU1356-,NEONU1343-),NEONU1354-)),(NEONU1466-,NEONU2112-)))))))),NEONT181-1),(IUP443-14,((IUP523-14,(((IUP455-14,NEONU422-1),IUP437-14),IUP451-14)),NEONU421-1))),(((((NEONU1422-,NEONU1382-),((NEONU1424-,NEONU1399-),NEONU1392-)),((((((NEONU1402-,((NEONU1425-,NEONU1405-),NEONU1401-)),((NEONU1391-,NEONU1423-),NEONU1406-)),NEONU1400-),NEONU1403-),NEONU1404-),(((NEONU1345-,(((NEONU1346-,NEONU1348-),NEONU1352-),((NEONU1351-,IUP1078-14),((NEONU1416-,(NEONU1349-,NEONU1347-)),(NEONU1350-,(((IUP1092-14,(((((NEONU1367-,NEONU1421-),(NEONU1383-,NEONU1385-)),(IUP1096-14,IUP1090-14)),IUP1079-14),IUP1095-14)),((IUP1069-14,IUP795-14),IUP1072-14)),NEONU1344-)))))),(((IUP1073-14,IUP797-14),IUP796-14),(BETN771-18,NEONU1384-))),NEONU1386-))),((ISUP099-14,ISUP098-14),((ISUP286-14,(IUP578-14,NEONU442-1)),((((NEONU2107-,IUP573-14),NEONU2109-),(NEONT140-1,((IUP574-14,NEONU443-1),NEONU2108-))),NEONU444-1)))),(BETN801-18,((NEONU1397-,(BETN812-18,BETN750-18)),BETN756-18)))),((IUP663-14,((IUP664-14,NEONT079-1),IUP661-14)),IUP662-14)),(((((IUP794-14,NEONU1364-),BETN749-18),IUP793-14),(((IUP792-14,(BETN802-18,BETN776-18)),BETN755-18),(BETN784-18,BETN774-18))),((((NEONU1341-,(ISUP352-14,BETN813-18)),(NEONT187-1,(((((IUP502-14,((NEONT130-1,NEONT083-1),NEONT188-1)),NEONT110-1),IUP499-14),(IUP498-14,IUP497-14)),((IUP503-14,IUP501-14),((IUP500-14,IUP496-14),NEONU324-1))))),((((BETN062-18,BETN106-18),IUP290-14),((BETN151-18,(BETN171-18,BETN107-18)),(NEONU2091-,BETN170-18))),((((((IUP653-14,NEONT182-1),BETN880-18),(IUP615-14,IUP629-14)),(IUP632-14,IUP619-14)),NEONT113-1),((ISUP367-14,((NEONT108-1,NEONT107-1),((((IUP630-14,BETN730-18),((IUP645-14,IUP631-14),NEONT184-1)),((IUP634-14,IUP644-14),(((NEONU420-1,IUP635-14),NEONT186-1),NEONT185-1))),IUP625-14))),((IUP618-14,IUP617-14),(IUP633-14,IUP621-14)))))),(((BETN1085-1,(BETN1111-1,BETN1089-1)),((IUP395-14,IUP403-14),IUP404-14)),(((((((NEONU318-1,NEONU258-1),(((NEONU262-1,(NEONU260-1,(NEONU284-1,NEONU264-1))),NEONU259-1),ISUP209-14)),NEONU263-1),NEONU261-1),NEONU285-1),((((IUP416-14,((IUP408-14,NEONU433-1),IUP413-14)),(NEONU434-1,(NEONT091-1,(((NEONU436-1,IUP522-14),(BETN1081-1,(((BETN1065-1,(BETN1122-1,BETN1082-1)),BETN1110-1),NEONU435-1))),(((NEONU432-1,NEONT137-1),IUP418-14),IUP417-14))))),BETN1052-1),(((BETN1113-1,(BETN1114-1,BETN1087-1)),(BETN1112-1,BETN1077-1)),(BETN1080-1,BETN1051-1)))),(((((((IUP431-14,IUP427-14),IUP428-14),((NEONT025-1,(NEONT032-1,(IUP432-14,IUP433-14))),IUP546-14)),(IUP426-14,(NEONT009-1,NEONT013-1))),(((((NEONU250-1,NEONU456-1),(NEONT150-1,(NEONT017-1,(IUP532-14,((ISUP205-14,((IUP534-14,NEONU245-1),(IUP529-14,NEONT192-1))),((((NEONU252-1,NEONU249-1),NEONT019-1),NEONT014-1),((NEONT026-1,(NEONU246-1,NEONU251-1)),((IUP531-14,NEONU281-1),IUP533-14)))))))),((BETN657-18,(BETN611-18,(BETN606-18,BETN608-18))),((BETN859-18,(((NEONU257-1,(NEONU265-1,NEONU320-1)),NEONU282-1),(NEONU321-1,NEONU319-1))),(((NEONT008-1,NEONU1990-),((NEONT321-1,NEONU1989-),NEONU1991-)),NEONT413-1)))),((ISUP213-14,(ISUP214-14,ISUP210-14)),(((BETN729-18,((BETN724-18,BETN728-18),BETN727-18)),(IUP525-14,(NEONT119-1,((NEONU399-1,(NEONU398-1,(NEONU397-1,NEONU400-1))),NEONT189-1)))),(IUP791-14,(NEONT190-1,((IUP524-14,(((NEONT010-1,NEONT031-1),(NEONT191-1,NEONT029-1)),NEONT336-1)),ISUP204-14)))))),((((IUP513-14,IUP510-14),((((NEONU453-1,IUP511-14),NEONU452-1),IUP434-14),NEONU454-1)),((NEONU268-1,NEONU279-1),NEONU267-1)),((NEONU247-1,NEONU248-1),IUP297-14)))),ISUP093-14),((NEONT077-1,((((NEONU429-1,(NEONU431-1,NEONU430-1)),NEONT062-1),NEONT101-1),(BETN1104-1,BETN1115-1))),((((IUP490-14,(NEONU403-1,NEONU404-1)),IUP485-14),(((NEONT072-1,(NEONU405-1,(NEONT065-1,NEONT120-1))),IUP487-14),(IUP488-14,(NEONU401-1,NEONU402-1)))),IUP665-14)))))))),((BETN723-18,BETN847-18),(BETN705-18,((BETN698-18,BETN692-18),(ISUP143-14,BETN702-18)))))),((ISUP142-14,(((((NEONU206-1,NEONU205-1),((((NEONU1999-,NEONU1998-),(NEONU2000-,NEONU2002-)),((NEONU210-1,((NEONU208-1,NEONU207-1),(NEONU209-1,NEONU211-1))),NEONU1997-)),NEONU212-1)),(ISUP452-14,(((((ISUP030-14,((BETN580-18,(BETN639-18,(BETN577-18,(BETN631-18,BETN640-18)))),(BETN632-18,BETN635-18))),BETN569-18),BETN574-18),((ISUP472-14,BETN571-18),((ISUP473-14,ISUP474-14),ISUP471-14))),(((ISUP468-14,ISUP470-14),ISUP469-14),BETN641-18)))),NEONW034-1),(((BETN903-18,BETN942-18),BETN913-18),(NEONW031-1,(((NEONW027-1,(NEONT425-1,NEONT343-1)),(((NEONW029-1,NEONW021-1),(((NEONT401-1,NEONW106-1),(NEONW033-1,NEONW022-1)),(NEONT409-1,(NEONW026-1,(NEONW032-1,NEONW023-1))))),NEONW024-1)),NEONW028-1))))),(((ISUP016-14,(((((ISUP005-14,ISUP003-14),(ISUP002-14,((((NEONU194-1,(NEONU195-1,(((NEONT367-1,NEONT374-1),(NEONT381-1,NEONU196-1)),NEONT389-1))),NEONT397-1),(ISUP014-14,(((ISUP015-14,ISUP023-14),((ISUP006-14,ISUP010-14),ISUP011-14)),(ISUP007-14,(ISUP020-14,ISUP009-14))))),(BETN169-18,((ISUP024-14,ISUP012-14),ISUP022-14))))),(((ISUP019-14,ISUP018-14),ISUP021-14),ISUP008-14)),ISUP001-14),ISUP013-14)),((((BETN939-18,BETN937-18),NEONU1365-),(((BETN001-18,BETN003-18),(BETN066-18,(BETN002-18,IUP300-14))),BETN004-18)),(NEONT095-1,NEONU419-1))),((BETN634-18,((NEONT337-1,((NEONT412-1,((NEONT352-1,NEONT419-1),NEONT345-1)),NEONT417-1)),((NEONT380-1,((BETN110-18,IUP824-14),(((BETN065-18,(IUP289-14,(BETN064-18,(IUP298-14,NEONT346-1)))),(((((NEONT360-1,NEONT353-1),BETN061-18),(NEONT373-1,(NEONT338-1,NEONT388-1))),BETN057-18),IUP287-14)),BETN109-18))),BETN111-18))),(NEONT194-1,(NEONT111-1,(NEONT195-1,NEONT193-1)))))))))),(((NEONU256-1,(NEONT093-1,(((((NEONU253-1,NEONT312-1),(NEONU255-1,(NEONU1984-,NEONU254-1))),NEONT092-1),NEONT094-1),NEONT027-1))),(((BETN650-18,BETN648-18),((BETN651-18,(BETN659-18,BETN656-18)),BETN649-18)),((ISUP443-14,ISUP475-14),((((((NEONT055-1,NEONT046-1),NEONT048-1),NEONT125-1),NEONT085-1),((ISUP431-14,(((ISUP432-14,(ISUP442-14,((ISUP434-14,(ISUP436-14,(ISUP438-14,(ISUP435-14,ISUP440-14)))),ISUP441-14))),ISUP430-14),ISUP439-14)),ISUP437-14)),(((IUP463-14,(IUP456-14,(IUP459-14,(IUP462-14,((NEONT028-1,(NEONT005-1,(NEONT011-1,(IUP464-14,(NEONT018-1,(NEONT310-1,(NEONT138-1,NEONU406-1))))))),(IUP457-14,(NEONU407-1,NEONT004-1))))))),NEONT311-1),NEONT139-1))))),ISUP037-14))),BETN658-18),(NEONU448-1,((NEONU409-1,NEONU408-1),NEONT080-1))))),BETN1067-1)))),(BETN1044-1,BETN1091-1)),BETN1042-1);
((BETN1097-1,(ISUP252-14,(((BETN1067-1,((ISUP215-14,((((ISUP241-14,((NEONT074-1,NEONU199-1),ISUP256-14)),((IUP556-14,ISUP226-14),((((ISUP247-14,ISUP233-14),ISUP219-14),IUP512-14),ISUP245-14))),(ISUP230-14,(ISUP235-14,((ISUP218-14,(ISUP240-14,(ISUP255-14,(ISUP216-14,(((NEONU201-1,(ISUP248-14,(ISUP234-14,(ISUP227-14,(ISUP231-14,(ISUP244-14,(ISUP243-14,(ISUP228-14,(ISUP251-14,(ISUP238-14,ISUP236-14)))))))))),((ISUP224-14,ISUP220-14),NEONU197-1)),((((ISUP229-14,ISUP249-14),ISUP222-14),ISUP253-14),(ISUP239-14,((((((ISUP254-14,ISUP250-14),ISUP221-14),ISUP257-14),ISUP237-14),ISUP232-14),ISUP242-14)))))))),NEONT151-1)))),ISUP246-14)),IUP560-14)),(((((NEONU2103-,((NEONU1992-,NEONU1993-),((NEONU2104-,BETN893-18),((BETN896-18,((BETN884-18,BETN904-18),BETN894-18)),BETN897-18)))),((IUP583-14,IUP580-14),(((BETN1088-1,NEONT313-1),IUP581-14),(NEONU1994-,(((NEONT368-1,NEONT361-1),(NEONT382-1,NEONT398-1)),NEONT390-1))))),(((NEONU451-1,((BETN157-18,BETN158-18),(BETN181-18,(IUP291-14,IUP296-14)))),(((((BETN939-18,BETN937-18),NEONU1365-),((BETN001-18,BETN004-18),(((BETN066-18,BETN003-18),IUP300-14),BETN002-18))),(NEONT095-1,NEONU419-1)),(((((BETN634-18,((NEONT337-1,((NEONT412-1,((NEONT419-1,NEONT345-1),NEONT352-1)),NEONT417-1)),((NEONT346-1,((BETN064-18,((BETN065-18,((((IUP287-14,NEONT380-1),((((NEONT360-1,NEONT353-1),BETN061-18),(NEONT373-1,(NEONT338-1,NEONT388-1))),(BETN110-18,IUP824-14))),BETN057-18),BETN109-18)),IUP289-14)),IUP298-14)),BETN111-18))),(NEONT194-1,(NEONT111-1,(NEONT195-1,NEONT193-1)))),((((NEONU206-1,NEONU205-1),(((NEONU208-1,NEONU207-1),(NEONU209-1,NEONU211-1)),(((NEONU1998-,(NEONU2002-,(NEONU210-1,NEONU2000-))),NEONU1999-),(NEONU1997-,NEONU212-1)))),(ISUP452-14,(ISUP030-14,((((((ISUP468-14,ISUP470-14),ISUP469-14),BETN641-18),BETN569-18),((BETN580-18,(BETN639-18,(BETN577-18,(BETN631-18,BETN640-18)))),(BETN632-18,BETN635-18))),((BETN574-18,(ISUP472-14,BETN571-18)),((ISUP473-14,ISUP474-14),ISUP471-14)))))),(((BETN903-18,BETN942-18),BETN913-18),(ISUP142-14,(NEONW034-1,((NEONW031-1,(((NEONT343-1,(NEONW027-1,NEONT425-1)),((NEONW024-1,NEONW021-1),(((NEONT401-1,NEONW106-1),(NEONW033-1,NEONW022-1)),((NEONW023-1,(NEONW026-1,NEONT409-1)),NEONW032-1)))),NEONW028-1)),NEONW029-1)))))),(((((((((BETN882-18,(((((NEONU1371-,NEONU1376-),NEONU1368-),NEONU1476-),NEONU1373-),(NEONU1418-,NEONU1370-))),BETN785-18),((NEONU1375-,(NEONU1366-,NEONU1419-)),(NEONU1374-,NEONU1369-))),NEONU1372-),(ISUP095-14,(ISUP094-14,ISUP096-14))),(((HQ582180.1,(((KM533240.1,GU013631.1),KM531702.1),KJ592531.1)),(NEONU446-1,NEONW030-1)),((((BETN883-18,(((BETN185-18,BETN123-18),BETN124-18),((((ISUP464-14,BETN621-18),(ISUP467-14,(ISUP465-14,ISUP463-14))),((ISUP466-14,((BETN612-18,ISUP050-14),(BETN623-18,((((BETN636-18,BETN597-18),(((BETN647-18,(BETN568-18,BETN609-18)),BETN646-18),BETN579-18)),ISUP046-14),ISUP049-14)))),(((((ISUP048-14,ISUP055-14),ISUP047-14),((BETN570-18,((BETN576-18,BETN622-18),(BETN578-18,(ISUP056-14,BETN627-18)))),(BETN573-18,BETN575-18))),(BETN589-18,(ISUP054-14,BETN610-18))),BETN607-18))),(((ISUP456-14,(((NEONT036-1,(NEONT047-1,NEONT052-1)),((NEONT045-1,(((NEONT128-1,(NEONT308-1,NEONT086-1)),(NEONT129-1,NEONT307-1)),NEONT306-1)),NEONT309-1)),((((BETN630-18,BETN602-18),((BETN600-18,BETN593-18),(((((BETN592-18,BETN638-18),(BETN588-18,BETN660-18)),BETN625-18),BETN620-18),BETN617-18))),ISUP053-14),((ISUP051-14,ISUP052-14),((BETN585-18,BETN584-18),BETN624-18))))),BETN566-18),((((((BETN591-18,BETN601-18),(((BETN599-18,(BETN604-18,BETN615-18)),BETN598-18),(BETN616-18,BETN614-18))),ISUP449-14),((((((ISUP462-14,BETN603-18),((ISUP433-14,ISUP446-14),(ISUP425-14,ISUP448-14))),ISUP445-14),(ISUP461-14,ISUP450-14)),ISUP453-14),ISUP459-14)),((BETN613-18,BETN618-18),ISUP458-14)),(((((ISUP451-14,(ISUP429-14,ISUP444-14)),(ISUP447-14,ISUP428-14)),((ISUP454-14,ISUP457-14),ISUP426-14)),(ISUP424-14,ISUP427-14)),ISUP460-14)))))),(((((NEONW049-1,((IUP272-14,((((IUP213-14,(IUP230-14,(((NEONW042-1,NEONW045-1),NEONW043-1),IUP250-14))),((BETN022-18,((((IUP185-14,(((NEONW093-1,(IUP228-14,(IUP193-14,((IUP242-14,IUP269-14),IUP187-14)))),IUP253-14),IUP251-14)),(((((((IUP226-14,IUP254-14),IUP209-14),IUP197-14),(NEONW048-1,(IUP217-14,((((IUP259-14,(((((IUP267-14,IUP277-14),IUP199-14),IUP237-14),IUP261-14),IUP264-14)),IUP266-14),(BETN025-18,(IUP263-14,(IUP275-14,IUP194-14)))),(NEONW053-1,BETN020-18))))),IUP175-14),IUP208-14),((IUP202-14,IUP241-14),(IUP279-14,(NEONW040-1,(NEONW041-1,(IUP268-14,(IUP235-14,(IUP257-14,((IUP271-14,(IUP176-14,(IUP245-14,(IUP231-14,(IUP219-14,(IUP189-14,((IUP252-14,((((NEONW054-1,NEONW037-1),IUP221-14),NEONW044-1),NEONW051-1)),NEONW039-1))))))),(((((IUP169-14,IUP222-14),IUP210-14),IUP243-14),BETN021-18),IUP233-14))))))))))),NEONW052-1),IUP260-14)),IUP204-14)),((NEONW038-1,IUP184-14),((((((((IUP236-14,IUP195-14),NEONW046-1),IUP262-14),IUP270-14),IUP280-14),IUP218-14),IUP273-14),IUP211-14))),(IUP200-14,IUP192-14))),IUP248-14)),BETN147-18),(IUP225-14,((((IUP265-14,IUP224-14),((IUP223-14,(IUP258-14,(NEONW047-1,IUP238-14))),(((IUP278-14,IUP232-14),IUP255-14),IUP240-14))),(IUP206-14,IUP234-14)),(IUP276-14,(IUP207-14,IUP168-14))))),(((IUP239-14,BETN130-18),(IUP191-14,((BETN127-18,BETN091-18),((BETN126-18,(IUP249-14,(IUP247-14,(BETN090-18,(IUP149-14,(BETN037-18,(IUP256-14,(IUP220-14,(BETN023-18,(IUP244-14,(IUP161-14,(BETN128-18,BETN131-18)))))))))))),BETN146-18)))),BETN129-18)),(((ISUP106-14,(BETN664-18,(NEONU2114-,(NEONU2115-,NEONU2117-)))),((BETN824-18,BETN818-18),(BETN910-18,(BETN889-18,((BETN820-18,BETN823-18),((BETN888-18,(BETN895-18,BETN901-18)),BETN887-18)))))),((((((NEONU276-1,(NEONU275-1,NEONU274-1)),NEONU273-1),NEONU277-1),(NEONT056-1,(NEONT061-1,((NEONT303-1,(NEONT304-1,((NEONT054-1,(NEONT057-1,(NEONT051-1,NEONT089-1))),NEONT053-1))),(NEONT305-1,NEONT088-1))))),(((NEONU243-1,NEONU235-1),NEONU244-1),(((NEONU240-1,(NEONU237-1,((NEONU241-1,NEONU242-1),NEONU239-1))),NEONU236-1),NEONU238-1))),((BETN754-18,((BETN753-18,(NEONU2116-,NEONU2113-)),(BETN679-18,((BETN741-18,BETN738-18),BETN731-18)))),((NEONT155-1,(IUP584-14,NEONU200-1)),(((BETN1076-1,(NEONU457-1,NEONT152-1)),(NEONU437-1,((((NEONT134-1,NEONU439-1),((IUP602-14,(IUP587-14,(NEONU441-1,IUP590-14))),(NEONT070-1,(NEONT104-1,(NEONU198-1,((NEONU440-1,(NEONT099-1,(NEONT100-1,NEONT122-1))),NEONT076-1)))))),NEONT078-1),NEONU438-1))),NEONU2001-))))))),(((((BETN029-18,(BETN027-18,BETN093-18)),(BETN039-18,(((BETN095-18,(BETN026-18,IUP216-14)),BETN040-18),IUP188-14))),((BETN132-18,((((BETN644-18,NEONU271-1),ISUP032-14),(((((ISUP207-14,NEONU270-1),BETN186-18),BETN144-18),BETN187-18),((ISUP031-14,ISUP034-14),ISUP029-14))),BETN133-18)),((IUP229-14,((IUP285-14,(BETN041-18,((NEONU1974-,NEONU2080-),(((BETN043-18,(((((IUP182-14,(IUP170-14,IUP198-14)),((IUP246-14,(IUP212-14,((IUP284-14,IUP274-14),IUP203-14))),(IUP113-14,IUP177-14))),((NEONU2076-,NEONT387-1),((((IUP172-14,IUP214-14),IUP215-14),IUP227-14),((NEONW078-1,IUP196-14),(IUP178-14,(NEONU2078-,IUP173-14)))))),IUP171-14),(IUP186-14,NEONT395-1))),IUP167-14),((IUP181-14,IUP205-14),IUP174-14))))),BETN096-18)),BETN145-18))),((ISUP287-14,((IUP467-14,NEONT033-1),(((((NEONT023-1,NEONT300-1),(NEONT302-1,NEONT298-1)),(NEONT299-1,IUP545-14)),(NEONT035-1,(IUP468-14,(NEONT030-1,NEONT012-1)))),IUP472-14))),(((NEONT365-1,NEONU1978-),((NEONU1975-,NEONU1980-),(NEONU2097-,(((((NEONU1973-,NEONU1976-),NEONU1988-),NEONU1986-),NEONT358-1),(((((NEONU1982-,NEONU2100-),(NEONU2102-,(NEONT344-1,(((((NEONU1983-,NEONU1985-),NEONU1987-),((NEONU1981-,(((NEONT116-1,NEONU1979-),(BETN092-18,(NEONT379-1,NEONT372-1))),NEONU2098-)),NEONU1977-)),NEONT351-1),NEONU2101-)))),NEONT297-1),NEONU2081-),NEONU2084-))))),NEONT117-1))),((((ISUP083-14,((BETN141-18,(BETN137-18,BETN143-18)),BETN139-18)),(BETN142-18,(ISUP088-14,(ISUP087-14,(BETN140-18,(ISUP079-14,(ISUP089-14,ISUP086-14))))))),((ISUP108-14,(((((((ISUP075-14,NEONW068-1),(((IUP158-14,NEONW072-1),NEONU2083-),NEONW076-1)),NEONU2071-),((((NEONW074-1,(NEONW103-1,((NEONW094-1,NEONU2079-),NEONU2073-))),((NEONW073-1,((((ISUP076-14,(ISUP082-14,(ISUP085-14,ISUP091-14))),(((((ISUP077-14,ISUP090-14),ISUP081-14),(ISUP080-14,ISUP092-14)),ISUP078-14),BETN134-18)),NEONW092-1),(NEONW088-1,(NEONW077-1,NEONW071-1)))),NEONW075-1)),((BETN135-18,NEONU2072-),NEONU2070-)),(BETN045-18,NEONU2068-))),BETN031-18),BETN136-18),NEONU2067-)),((((ISUP200-14,ISUP198-14),(ISUP196-14,(ISUP202-14,ISUP197-14))),(ISUP199-14,(ISUP201-14,ISUP195-14))),ISUP203-14))),((((((((((ISUP113-14,ISUP116-14),ISUP110-14),ISUP115-14),(ISUP114-14,ISUP117-14)),BETN748-18),((((BETN734-18,BETN669-18),NEONU2111-),BETN671-18),(NEONU2110-,(((BETN690-18,BETN686-18),(NEONU2119-,NEONU2118-)),((BETN711-18,BETN701-18),(BETN732-18,BETN740-18)))))),(((NEONT022-1,IUP655-14),(NEONT021-1,((IUP657-14,NEONT007-1),((IUP656-14,NEONT034-1),NEONT020-1)))),IUP659-14)),((BETN850-18,(((NEONU449-1,(NEONT133-1,(((NEONU382-1,(NEONT295-1,(NEONU383-1,NEONU381-1))),NEONT141-1),(NEONU455-1,NEONT121-1)))),NEONT296-1),((NEONU384-1,(NEONT118-1,NEONU385-1)),ISUP366-14))),(NEONU2088-,NEONU2090-))),((((BETN838-18,BETN853-18),(BETN864-18,BETN867-18)),BETN863-18),BETN856-18)),(((NEONU2087-,NEONU2089-),(NEONU2086-,NEONU2085-)),((IUP1047-14,((IUP801-14,(((IUP1054-14,IUP1048-14),NEONU1408-),(NEONU1407-,IUP1056-14))),(((IUP802-14,IUP1052-14),NEONU1409-),IUP1051-14))),(((IUP798-14,IUP800-14),(IUP803-14,IUP804-14)),((IUP1049-14,(IUP1055-14,IUP1053-14)),IUP1046-14)))))))),(NEONW055-1,((((NEONW082-1,BETN036-18),((BETN028-18,(NEONW065-1,BETN034-18)),((BETN097-18,IUP148-14),IUP152-14))),(((((IUP153-14,((((((BETN032-18,(((((NEONW058-1,(NEONT418-1,BETN188-18)),NEONW050-1),IUP154-14),NEONW061-1),(((IUP156-14,IUP147-14),BETN033-18),BETN030-18))),IUP144-14),NEONW070-1),NEONW059-1),(((((((((NEONW067-1,IUP145-14),IUP157-14),NEONW057-1),NEONW066-1),NEONW102-1),IUP159-14),NEONW060-1),NEONW062-1),NEONW069-1)),((NEONW063-1,((((NEONT410-1,NEONW056-1),IUP151-14),NEONU2069-),IUP155-14)),IUP150-14))),BETN035-18),IUP160-14),IUP146-14),BETN189-18)),(NEONW064-1,NEONW104-1)))))),(((ISUP258-14,(((((NEONT148-1,(((ISUP280-14,(ISUP261-14,ISUP282-14)),(ISUP017-14,((BETN1117-1,(BETN1134-1,(BETN1066-1,(BETN1072-1,(((BETN1118-1,(BETN1130-1,BETN1125-1)),(BETN1071-1,(BETN1041-1,(BETN1050-1,BETN1108-1)))),(((BETN1109-1,BETN1057-1),((BETN1075-1,(BETN1129-1,(BETN1120-1,BETN1079-1))),BETN1070-1)),(BETN1059-1,BETN1127-1))))))),BETN1074-1))),ISUP269-14)),(((((ISUP272-14,((ISUP275-14,ISUP271-14),ISUP266-14)),ISUP276-14),(((ISUP263-14,ISUP278-14),((((NEONT142-1,ISUP279-14),ISUP264-14),(ISUP265-14,NEONT144-1)),ISUP260-14)),ISUP223-14)),NEONT143-1),(ISUP259-14,(ISUP277-14,(ISUP268-14,((NEONT149-1,NEONT123-1),NEONU417-1)))))),NEONT154-1),(NEONU418-1,ISUP273-14)),ISUP270-14)),((BETN699-18,BETN707-18),ISUP281-14)),(((((BETN596-18,(BETN587-18,BETN626-18)),((((NEONT058-1,NEONT124-1),(NEONT059-1,NEONT082-1)),((BETN653-18,ISUP044-14),((NEONU193-1,NEONT127-1),(BETN619-18,(BETN572-18,NEONT196-1))))),NEONT041-1)),((ISUP283-14,(NEONT384-1,BETN076-18)),((NEONT377-1,IUP288-14),((NEONT392-1,(BETN052-18,BETN122-18)),IUP286-14)))),((NEONT090-1,((((NEONT147-1,NEONT145-1),(NEONU415-1,(NEONU416-1,NEONT131-1))),NEONT146-1),NEONT200-1)),(NEONT199-1,(((NEONT363-1,IUP293-14),IUP142-14),((((((BETN051-18,(IUP325-14,NEONT370-1)),BETN113-18),NEONU2074-),BETN118-18),IUP294-14),((((NEONU192-1,NEONT044-1),(NEONT042-1,NEONT038-1)),NEONT043-1),(NEONT198-1,NEONT197-1))))))),IUP295-14))),((IUP555-14,(IUP553-14,(NEONU447-1,IUP541-14))),((BETN782-18,IUP1097-14),((((((((((((((NEONU1435-,(NEONU1434-,NEONU1436-)),((NEONU1333-,(NEONU1338-,(NEONU1335-,(NEONU1337-,(NEONU1331-,NEONU1336-))))),(NEONU1334-,NEONU1332-))),(((IUP810-14,IUP808-14),((NEONU1430-,(((NEONU1429-,IUP1083-14),(((NEONU1431-,NEONU1433-),(IUP805-14,IUP782-14)),IUP1121-14)),NEONU1432-)),IUP809-14)),(((((IUP811-14,(NEONU1410-,NEONU1411-)),(IUP816-14,IUP815-14)),(IUP823-14,((IUP813-14,NEONU1439-),((((((((((NEONU1441-,IUP817-14),NEONU1442-),(IUP818-14,IUP820-14)),IUP819-14),IUP812-14),NEONU1446-),IUP822-14),(IUP1110-14,IUP814-14)),(((IUP1106-14,IUP1107-14),(NEONU1445-,NEONU1437-)),NEONU1444-)),((IUP821-14,NEONU1440-),IUP1109-14))))),((NEONU1453-,(((((IUP1143-14,IUP1148-14),IUP1130-14),IUP1134-14),IUP1142-14),NEONU1449-)),((((((((((((NEONU1452-,IUP1081-14),IUP1149-14),IUP1135-14),((IUP780-14,IUP1145-14),IUP1138-14)),IUP779-14),IUP1136-14),IUP778-14),(NEONU1448-,(IUP1147-14,IUP1131-14))),((IUP1137-14,IUP1132-14),(NEONU1455-,IUP1141-14))),((NEONU1450-,(NEONU1451-,IUP1144-14)),(((IUP1140-14,IUP777-14),IUP1133-14),IUP1146-14))),(NEONU1447-,(NEONU1454-,NEONU1417-))),IUP776-14))),(NEONU1438-,NEONU1443-)))),((((((BETN809-18,BETN807-18),BETN760-18),BETN814-18),BETN816-18),BETN761-18),BETN808-18)),((IUP1122-14,((IUP1124-14,(IUP807-14,IUP806-14)),IUP1118-14)),(IUP480-14,(((((((IUP758-14,((IUP751-14,IUP484-14),NEONT069-1)),(NEONT015-1,NEONT325-1)),IUP475-14),(IUP754-14,(((((NEONT067-1,NEONT016-1),((((NEONT176-1,NEONT114-1),IUP759-14),(((((NEONT323-1,NEONT326-1),NEONU411-1),NEONT327-1),NEONT178-1),(NEONT177-1,NEONT071-1))),(NEONT175-1,((IUP753-14,(NEONT068-1,NEONU413-1)),(NEONT324-1,IUP752-14))))),IUP479-14),ISUP351-14),(NEONT066-1,NEONU412-1)))),NEONU414-1),(((ISUP071-14,IUP478-14),NEONU410-1),IUP476-14)),((ISUP304-14,ISUP350-14),ISUP349-14))))),(BETN759-18,(BETN775-18,BETN788-18))),(ISUP102-14,ISUP100-14)),((((ISUP307-14,((ISUP321-14,(ISUP346-14,ISUP336-14)),(ISUP300-14,ISUP310-14))),(ISUP343-14,ISUP062-14)),ISUP315-14),(((((ISUP289-14,(((((ISUP290-14,ISUP292-14),(ISUP347-14,ISUP323-14)),ISUP294-14),ISUP334-14),((ISUP348-14,ISUP344-14),ISUP299-14))),(((ISUP291-14,ISUP309-14),(((ISUP333-14,(((((((((((ISUP337-14,(ISUP339-14,(ISUP297-14,ISUP316-14))),ISUP306-14),((ISUP332-14,ISUP303-14),((ISUP317-14,ISUP325-14),ISUP308-14))),ISUP330-14),ISUP288-14),ISUP301-14),ISUP311-14),ISUP296-14),ISUP314-14),(ISUP335-14,(ISUP320-14,(ISUP319-14,ISUP324-14)))),ISUP327-14)),ISUP293-14),((ISUP328-14,(ISUP331-14,ISUP305-14)),ISUP059-14))),ISUP061-14)),((ISUP063-14,(ISUP060-14,ISUP313-14)),((ISUP064-14,(ISUP067-14,(ISUP066-14,(ISUP072-14,(ISUP058-14,ISUP065-14))))),(ISUP057-14,ISUP073-14)))),ISUP068-14),(((((ISUP340-14,ISUP295-14),ISUP318-14),ISUP298-14),((ISUP341-14,ISUP345-14),(ISUP338-14,(ISUP322-14,((ISUP302-14,ISUP329-14),ISUP326-14))))),ISUP312-14)))),((BETN890-18,((NEONU2130-,BETN936-18),((NEONU1395-,NEONU1388-),(((IUP1100-14,(IUP784-14,(IUP786-14,(((IUP1071-14,IUP1066-14),((NEONU1390-,(IUP1098-14,IUP1077-14)),(IUP1101-14,NEONU1426-))),((IUP1080-14,NEONU1389-),IUP1102-14))))),IUP783-14),IUP785-14)))),(NEONU1393-,(ISUP137-14,(NEONU1394-,(((BETN885-18,BETN886-18),((ISUP027-14,ISUP026-14),((BETN845-18,(BETN830-18,NEONU2129-)),((((NEONU2126-,(ISUP141-14,NEONU2131-)),(NEONU2127-,((NEONU2125-,(ISUP136-14,ISUP135-14)),(BETN935-18,ISUP140-14)))),NEONU2128-),(BETN696-18,BETN844-18))))),ISUP139-14)))))),(((((BETN908-18,(BETN737-18,BETN832-18)),(BETN825-18,BETN831-18)),((BETN898-18,BETN829-18),((BETN934-18,BETN708-18),BETN871-18))),BETN826-18),((((((((NEONU1464-,NEONU1461-),IUP1030-14),((((NEONU1457-,(IUP1029-14,NEONU1460-)),IUP1039-14),(NEONU1463-,NEONU1456-)),((IUP1035-14,IUP790-14),((IUP1037-14,IUP788-14),NEONU1458-)))),(IUP1038-14,IUP789-14)),IUP1036-14),(IUP1026-14,(NEONU1462-,IUP787-14))),(((NEONU1459-,NEONU1465-),IUP1028-14),IUP1027-14)),(BETN869-18,(((BETN870-18,(BETN860-18,BETN874-18)),((BETN944-18,(BETN875-18,BETN857-18)),(BETN703-18,BETN851-18))),BETN718-18))))),(((ISUP455-14,(((IUP781-14,(BETN836-18,(BETN828-18,(IUP1058-14,((IUP1061-14,IUP1057-14),IUP1060-14))))),((BETN777-18,(BETN792-18,BETN793-18)),(BETN789-18,(NEONU1363-,NEONU1362-)))),((((((BETN922-18,(BETN918-18,BETN920-18)),BETN921-18),(ISUP364-14,ISUP362-14)),(((((BETN781-18,NEONU2120-),BETN742-18),((NEONU2122-,NEONU2121-),NEONU2124-)),NEONU2123-),BETN733-18)),(NEONU445-1,(((NEONU214-1,NEONU216-1),((NEONU220-1,NEONU218-1),(NEONU223-1,(NEONU217-1,(NEONU224-1,(NEONU222-1,(NEONU221-1,NEONU219-1))))))),NEONU215-1))),(((NEONT098-1,ISUP363-14),(((((((NEONU395-1,NEONT103-1),IUP613-14),(BETN779-18,IUP611-14)),NEONU394-1),NEONU1413-),(IUP606-14,(NEONT097-1,NEONT112-1))),(NEONT115-1,(IUP607-14,(NEONU393-1,BETN773-18))))),(IUP605-14,(NEONT105-1,NEONU396-1)))))),BETN629-18),((((((ISUP038-14,(NEONT003-1,NEONT172-1)),((ISUP074-14,(((IUP164-14,(((BETN154-18,(BETN069-18,(IUP162-14,BETN068-18))),IUP166-14),IUP165-14)),IUP163-14),(BETN067-18,BETN153-18))),((((((NEONW080-1,(NEONW003-1,NEONW006-1)),(NEONW001-1,(NEONW079-1,(NEONW083-1,NEONW002-1)))),NEONW010-1),(NEONW005-1,((NEONW008-1,(NEONW009-1,NEONW007-1)),NEONT402-1))),(NEONT394-1,(NEONW004-1,NEONT386-1))),(((((((((((NEONU226-1,(NEONU230-1,NEONU229-1)),NEONU231-1),((NEONU233-1,NEONU228-1),(NEONU225-1,NEONU234-1))),NEONU227-1),((((BETN1054-1,BETN1055-1),(BETN1073-1,(BETN1047-1,(BETN1056-1,(BETN1061-1,BETN1060-1))))),BETN1048-1),NEONT037-1)),(NEONT329-1,((NEONT332-1,(NEONT084-1,(NEONT331-1,NEONT330-1))),(NEONT039-1,(NEONU232-1,NEONT040-1))))),NEONT087-1),((((((((((((ISUP378-14,ISUP392-14),((ISUP372-14,ISUP386-14),(((ISUP376-14,ISUP390-14),ISUP398-14),ISUP369-14))),(((ISUP385-14,((ISUP397-14,ISUP377-14),ISUP394-14)),ISUP396-14),ISUP409-14)),((ISUP407-14,((ISUP412-14,(ISUP401-14,ISUP413-14)),ISUP404-14)),ISUP381-14)),(BETN567-18,(ISUP373-14,ISUP405-14))),ISUP384-14),(((ISUP388-14,((((ISUP400-14,ISUP374-14),(ISUP375-14,((ISUP399-14,ISUP393-14),ISUP387-14))),(ISUP389-14,(ISUP368-14,((ISUP383-14,ISUP382-14),ISUP380-14)))),(ISUP403-14,(ISUP416-14,(ISUP417-14,ISUP391-14))))),((ISUP379-14,ISUP414-14),(ISUP371-14,ISUP395-14))),ISUP370-14)),ISUP406-14),ISUP415-14),(ISUP410-14,ISUP408-14)),ISUP411-14),(BETN582-18,BETN605-18))),((BETN581-18,BETN595-18),(ISUP422-14,((((ISUP423-14,ISUP418-14),ISUP420-14),ISUP419-14),ISUP421-14)))),((BETN594-18,BETN583-18),((BETN770-18,BETN665-18),BETN769-18))),(((IUP001-14,((BETN072-18,BETN156-18),IUP004-14)),(((IUP003-14,BETN070-18),BETN155-18),BETN071-18)),(IUP002-14,BETN074-18)))))),(IUP465-14,(BETN1086-1,ISUP101-14))),(((ISUP104-14,BETN161-18),((((BETN163-18,NEONT408-1),(BETN086-18,IUP830-14)),(NEONU2075-,(BETN089-18,BETN087-18))),IUP829-14)),((NEONT173-1,NEONU204-1),((NEONU203-1,NEONU202-1),BETN654-18)))),(ISUP284-14,((ISUP155-14,(ISUP178-14,(((ISUP152-14,BETN938-18),(BETN678-18,BETN722-18)),((ISUP148-14,(BETN900-18,(ISUP147-14,(ISUP191-14,(ISUP194-14,(ISUP192-14,ISUP189-14)))))),ISUP193-14)))),((((BETN712-18,BETN693-18),BETN695-18),ISUP105-14),NEONU2099-)))),(((((NEONU1995-,NEONU1996-),NEONT400-1),(((((ISUP176-14,BETN714-18),(BETN719-18,BETN725-18)),((((ISUP184-14,(ISUP177-14,(ISUP180-14,ISUP181-14))),(ISUP186-14,ISUP183-14)),ISUP185-14),(ISUP159-14,ISUP168-14))),ISUP179-14),(((ISUP158-14,ISUP156-14),(((ISUP170-14,(ISUP182-14,ISUP164-14)),ISUP150-14),(((((BETN726-18,ISUP160-14),((ISUP149-14,((ISUP167-14,ISUP175-14),((ISUP165-14,ISUP172-14),ISUP145-14))),((ISUP153-14,ISUP157-14),ISUP166-14))),ISUP161-14),ISUP154-14),ISUP173-14))),ISUP162-14))),(IUP299-14,(((NEONU191-1,NEONT126-1),((ISUP040-14,(((ISUP033-14,(ISUP039-14,((ISUP043-14,ISUP045-14),ISUP035-14))),((BETN655-18,BETN652-18),BETN642-18)),(ISUP042-14,BETN645-18))),(ISUP036-14,(((NEONT050-1,(NEONT049-1,(NEONU278-1,NEONU283-1))),((NEONU272-1,NEONU280-1),BETN172-18)),(BETN174-18,(BETN173-18,(BETN176-18,BETN177-18))))))),((BETN762-18,((BETN735-18,((NEONU1428-,NEONU1427-),(IUP1111-14,IUP1112-14))),((BETN906-18,((BETN924-18,((NEONU2094-,BETN915-18),BETN852-18)),(BETN909-18,((NEONU2093-,(BETN822-18,(NEONU2095-,BETN907-18))),NEONU2092-)))),NEONT322-1))),(IUP322-14,(((IUP115-14,(IUP323-14,IUP321-14)),((((NEONW098-1,IUP338-14),((IUP309-14,(IUP324-14,NEONW095-1)),IUP330-14)),(IUP331-14,(((((((IUP093-14,(IUP347-14,NEONW019-1)),(IUP096-14,(IUP125-14,IUP354-14))),(IUP083-14,(IUP308-14,(NEONW085-1,((((IUP361-14,IUP379-14),IUP380-14),(IUP355-14,(((IUP088-14,NEONW018-1),NEONW097-1),IUP100-14))),(NEONW014-1,NEONW016-1)))))),((((IUP076-14,((((IUP108-14,IUP311-14),IUP366-14),(IUP348-14,((IUP327-14,NEONW090-1),(IUP302-14,((NEONW096-1,IUP092-14),(((IUP373-14,NEONW100-1),IUP138-14),(((IUP085-14,IUP098-14),IUP359-14),(IUP313-14,(IUP136-14,(IUP340-14,(IUP132-14,IUP341-14))))))))))),(IUP106-14,((IUP357-14,IUP090-14),((IUP078-14,IUP358-14),IUP095-14))))),((((IUP069-14,(((IUP292-14,IUP335-14),((IUP332-14,(((IUP087-14,(IUP114-14,IUP377-14)),(IUP086-14,IUP305-14)),((((NEONW020-1,IUP363-14),NEONW015-1),NEONW099-1),IUP371-14))),(IUP318-14,(NEONW012-1,IUP319-14)))),((IUP089-14,IUP343-14),((IUP072-14,IUP143-14),IUP367-14)))),((IUP314-14,IUP337-14),(IUP105-14,(IUP350-14,IUP180-14)))),((NEONW091-1,(IUP074-14,((IUP370-14,IUP360-14),NEONW101-1))),BETN059-18)),(IUP124-14,(IUP097-14,IUP077-14)))),(((IUP334-14,(IUP372-14,IUP112-14)),(IUP351-14,((IUP141-14,(IUP122-14,IUP369-14)),(((IUP140-14,IUP368-14),(IUP073-14,IUP137-14)),(IUP121-14,(IUP139-14,IUP111-14)))))),(IUP104-14,(IUP079-14,IUP091-14)))),((((IUP103-14,IUP376-14),NEONW084-1),IUP303-14),((IUP081-14,(IUP080-14,((IUP315-14,IUP101-14),(IUP118-14,((IUP117-14,(IUP306-14,(NEONW017-1,IUP129-14))),((IUP116-14,IUP345-14),(IUP071-14,IUP110-14))))))),(NEONW087-1,NEONW013-1))))),IUP070-14),((IUP362-14,((((IUP179-14,(BETN063-18,((((((((((IUP336-14,(IUP344-14,(IUP135-14,IUP127-14))),IUP316-14),IUP326-14),IUP310-14),NEONW086-1),IUP084-14),((IUP099-14,(IUP342-14,((IUP320-14,((NEONW036-1,(IUP119-14,((NEONW089-1,((IUP109-14,IUP107-14),(IUP346-14,IUP378-14))),IUP365-14))),(IUP356-14,IUP339-14))),(((((((IUP133-14,IUP352-14),IUP353-14),IUP375-14),IUP349-14),NEONT359-1),IUP312-14),(IUP123-14,(IUP301-14,IUP102-14)))))),BETN046-18)),IUP075-14),NEONW035-1),BETN060-18))),IUP364-14),IUP082-14),IUP328-14)),IUP374-14)),((IUP131-14,IUP120-14),IUP333-14)))),(IUP130-14,IUP134-14))),((((IUP126-14,((IUP317-14,IUP307-14),(IUP304-14,NEONW011-1))),(NEONW105-1,IUP128-14)),IUP329-14),IUP094-14))))))),(BETN672-18,(((((((IUP007-14,(BETN006-18,(((((IUP010-14,((NEONT399-1,NEONT391-1),(IUP025-14,((IUP006-14,((IUP022-14,(IUP018-14,IUP009-14)),(((IUP013-14,IUP017-14),(IUP019-14,IUP008-14)),BETN005-18))),BETN008-18)))),(BETN101-18,BETN009-18)),BETN099-18),BETN007-18),(NEONT383-1,((IUP015-14,IUP021-14),BETN049-18))))),(IUP016-14,(NEONT407-1,IUP020-14))),((IUP011-14,BETN149-18),IUP012-14)),BETN100-18),(BETN098-18,IUP024-14)),((((((IUP057-14,(((IUP049-14,((BETN103-18,IUP046-14),(NEONT369-1,IUP052-14))),(BETN015-18,NEONU2082-)),(IUP064-14,IUP067-14))),IUP038-14),(IUP026-14,(((IUP023-14,BETN102-18),IUP032-14),((((IUP062-14,(NEONT376-1,(IUP055-14,IUP050-14))),((IUP033-14,(((IUP068-14,IUP030-14),(((IUP060-14,(IUP058-14,((IUP039-14,IUP051-14),IUP040-14))),IUP066-14),(IUP027-14,IUP043-14))),(IUP065-14,(((IUP059-14,(IUP047-14,(IUP045-14,((IUP041-14,IUP061-14),IUP053-14)))),IUP044-14),IUP056-14)))),(IUP035-14,(IUP031-14,(IUP034-14,(IUP014-14,(IUP042-14,((IUP005-14,IUP036-14),BETN017-18)))))))),IUP037-14),(IUP029-14,IUP054-14))))),((IUP063-14,BETN013-18),BETN150-18)),IUP048-14),IUP028-14)),(BETN663-18,BETN190-18))))))),(((BETN698-18,BETN692-18),(ISUP143-14,BETN702-18)),(BETN723-18,BETN847-18))),BETN705-18),((NEONT348-1,BETN053-18),((((ISUP355-14,((NEONU391-1,(NEONU388-1,((((NEONU392-1,NEONU322-1),NEONU323-1),ISUP354-14),NEONU386-1))),(NEONU389-1,(ISUP353-14,NEONU390-1)))),(((((BETN902-18,(BETN877-18,BETN891-18)),((BETN876-18,((BETN688-18,BETN892-18),BETN700-18)),BETN721-18)),BETN911-18),(((BETN179-18,(((((NEONT378-1,BETN744-18),NEONT393-1),(NEONT364-1,NEONT342-1)),BETN706-18),(((NEONT416-1,(BETN926-18,NEONT350-1)),(IUP1082-14,NEONT385-1)),((NEONT424-1,BETN075-18),(BETN661-18,BETN685-18))))),NEONT357-1),NEONT371-1)),((((BETN905-18,(BETN878-18,(BETN912-18,BETN687-18))),BETN916-18),(BETN899-18,BETN925-18)),NEONU269-1))),(((ISUP103-14,(((((((NEONU1340-,NEONU1339-),(BETN757-18,BETN743-18)),(BETN746-18,(BETN758-18,BETN745-18))),(((ISUP133-14,((ISUP124-14,(ISUP127-14,(ISUP126-14,ISUP134-14))),ISUP123-14)),ISUP122-14),ISUP129-14)),((((BETN848-18,BETN841-18),BETN855-18),BETN842-18),BETN849-18)),(ISUP121-14,(ISUP131-14,(ISUP128-14,(ISUP125-14,ISUP130-14))))),((BETN716-18,((BETN862-18,BETN709-18),(((((BETN720-18,BETN710-18),BETN940-18),BETN933-18),(BETN839-18,(((BETN682-18,(BETN815-18,((BETN683-18,BETN676-18),((ISUP028-14,(BETN680-18,BETN681-18)),BETN677-18)))),BETN810-18),(BETN717-18,BETN941-18)))),(BETN945-18,((BETN943-18,(BETN704-18,ISUP188-14)),BETN872-18))))),(((BETN763-18,(NEONU1412-,NEONU2096-)),(((BETN803-18,(BETN804-18,(BETN767-18,BETN766-18))),BETN751-18),((((((BETN083-18,BETN082-18),BETN160-18),IUP283-14),(IUP190-14,(IUP281-14,BETN159-18))),BETN081-18),IUP282-14))),((BETN739-18,((BETN765-18,BETN764-18),BETN747-18)),BETN787-18))))),NEONU450-1),(ISUP037-14,(NEONU428-1,(NEONT355-1,((NEONU426-1,(((NEONU424-1,IUP424-14),NEONU427-1),NEONU425-1)),NEONT001-1)))))),(((IUP663-14,((IUP664-14,NEONT079-1),IUP661-14)),IUP662-14),((NEONU1414-,NEONU1415-),((NEONT174-1,IUP799-14),(NEONU1396-,NEONU1387-)))))))))),(((ISUP097-14,((((BETN813-18,(NEONU1341-,ISUP352-14)),(NEONT187-1,(((((IUP502-14,IUP499-14),NEONT188-1),(IUP497-14,NEONT110-1)),((NEONT130-1,NEONT083-1),(NEONU324-1,(((IUP503-14,IUP501-14),IUP500-14),IUP496-14)))),IUP498-14))),((((BETN697-18,(NEONU2105-,NEONU2106-)),((BETN107-18,(BETN171-18,BETN170-18)),((NEONU2091-,BETN151-18),((BETN062-18,BETN106-18),IUP290-14)))),((((((IUP615-14,IUP635-14),((IUP618-14,IUP617-14),(IUP633-14,IUP621-14))),NEONT108-1),NEONU420-1),((((BETN730-18,((((IUP634-14,NEONT107-1),ISUP367-14),(IUP625-14,NEONT186-1)),NEONT185-1)),(IUP644-14,IUP630-14)),(NEONT184-1,(BETN880-18,(IUP632-14,(IUP619-14,NEONT113-1))))),(IUP645-14,IUP631-14))),((IUP653-14,IUP629-14),NEONT182-1))),((IUP791-14,((((NEONT010-1,(NEONT031-1,NEONT191-1)),NEONT190-1),(NEONT029-1,(ISUP204-14,NEONT336-1))),IUP524-14)),((((((((NEONT077-1,((NEONT062-1,((NEONU429-1,(NEONU431-1,NEONU430-1)),NEONT101-1)),(BETN1104-1,BETN1115-1))),(((IUP485-14,((NEONT072-1,(NEONU405-1,(NEONT065-1,NEONT120-1))),(IUP488-14,(NEONU401-1,NEONU402-1)))),(IUP487-14,(IUP490-14,(NEONU403-1,NEONU404-1)))),IUP665-14)),(((((NEONU453-1,IUP511-14),NEONU452-1),((NEONU454-1,(IUP513-14,IUP510-14)),IUP434-14)),((NEONU268-1,NEONU279-1),NEONU267-1)),((NEONU247-1,NEONU248-1),IUP297-14))),(ISUP093-14,(((NEONU250-1,NEONU456-1),((NEONT026-1,(NEONU246-1,NEONU251-1)),(((IUP531-14,NEONU281-1),IUP533-14),(((IUP532-14,(NEONT150-1,NEONT017-1)),(ISUP205-14,((IUP534-14,NEONU245-1),(IUP529-14,NEONT192-1)))),(NEONT014-1,((NEONU249-1,NEONU252-1),NEONT019-1)))))),(((BETN1111-1,(BETN1089-1,BETN1085-1)),(IUP403-14,(IUP404-14,IUP395-14))),((IUP546-14,((((NEONT025-1,(NEONT032-1,(IUP432-14,IUP433-14))),IUP427-14),IUP431-14),IUP428-14)),(IUP426-14,(NEONT009-1,NEONT013-1))))))),((((NEONU285-1,NEONU263-1),NEONU318-1),((NEONU261-1,((NEONU259-1,(NEONU262-1,(NEONU260-1,(NEONU284-1,NEONU264-1)))),ISUP209-14)),NEONU258-1)),(((BETN1080-1,(((((((((NEONU432-1,NEONT137-1),IUP418-14),IUP417-14),((IUP408-14,(NEONU433-1,(NEONU434-1,NEONT091-1))),((((NEONU436-1,IUP522-14),(BETN1081-1,(((BETN1065-1,(BETN1122-1,BETN1082-1)),BETN1110-1),NEONU435-1))),IUP416-14),IUP413-14))),BETN1114-1),BETN1051-1),BETN1077-1),BETN1087-1),BETN1112-1)),BETN1113-1),BETN1052-1))),((BETN859-18,((NEONU282-1,(NEONU321-1,NEONU319-1)),(NEONU257-1,(NEONU265-1,NEONU320-1)))),((((NEONT008-1,NEONU1990-),(NEONU1989-,NEONU1991-)),NEONT321-1),NEONT413-1))),((BETN657-18,(BETN608-18,(BETN611-18,BETN606-18))),(ISUP213-14,(ISUP214-14,ISUP210-14)))),(((BETN727-18,(BETN724-18,BETN729-18)),BETN728-18),(IUP525-14,((NEONU399-1,(NEONU398-1,(NEONU397-1,NEONU400-1))),(NEONT189-1,NEONT119-1)))))))),((((IUP1119-14,(((IUP1089-14,((NEONU1475-,(BETN817-18,NEONU1474-)),(((NEONU1470-,NEONU1473-),BETN796-18),(((NEONU1342-,((NEONU1467-,(IUP1086-14,NEONU1358-)),NEONU1472-)),(IUP1043-14,IUP1085-14)),(BETN811-18,(NEONU1469-,NEONU1471-)))))),IUP1087-14),((((IUP544-14,((NEONT180-1,(IUP542-14,(IUP543-14,ISUP365-14))),NEONT179-1)),BETN794-18),(((NEONU2112-,NEONU1354-),NEONU1356-),(NEONU1343-,NEONU1466-))),(BETN798-18,(NEONU1357-,(BETN797-18,((NEONU1468-,NEONU1355-),(((BETN800-18,BETN791-18),BETN799-18),((NEONU1360-,NEONU1359-),NEONU1353-))))))))),((NEONT006-1,NEONT024-1),NEONT181-1)),(((((IUP523-14,(IUP455-14,NEONU422-1)),NEONU421-1),IUP443-14),IUP437-14),IUP451-14)),(((BETN801-18,(NEONU1397-,(BETN812-18,BETN756-18))),BETN750-18),((((NEONU1422-,(NEONU1382-,((NEONU1424-,NEONU1392-),NEONU1399-))),(((((((NEONU1400-,(NEONU1391-,NEONU1403-)),NEONU1406-),NEONU1423-),NEONU1402-),(NEONU1404-,NEONU1401-)),(NEONU1425-,NEONU1405-)),((((IUP1072-14,((((NEONU1416-,NEONU1344-),((((NEONU1351-,IUP1078-14),((IUP1069-14,IUP795-14),((NEONU1350-,((IUP1073-14,IUP797-14),IUP796-14)),NEONU1345-))),(NEONU1349-,NEONU1347-)),(NEONU1352-,(((NEONU1421-,(NEONU1346-,NEONU1348-)),IUP1095-14),NEONU1385-)))),IUP1079-14),((NEONU1383-,(NEONU1367-,IUP1096-14)),IUP1090-14))),(BETN771-18,NEONU1384-)),IUP1092-14),NEONU1386-))),((ISUP099-14,ISUP098-14),(NEONU2107-,(NEONT140-1,(((((NEONU443-1,NEONU444-1),IUP574-14),NEONU2108-),(IUP573-14,(ISUP286-14,(IUP578-14,NEONU442-1)))),NEONU2109-))))),(((IUP794-14,IUP793-14),(NEONU1364-,(BETN784-18,((((BETN755-18,BETN776-18),BETN774-18),BETN802-18),IUP792-14)))),BETN749-18)))))),(((IUP550-14,NEONU1398-),IUP549-14),((IUP547-14,IUP548-14),ISUP004-14))),((ISUP025-14,((NEONU213-1,(BETN1063-1,BETN1068-1)),(BETN879-18,(BETN819-18,BETN833-18)))),(((BETN168-18,BETN167-18),(((BETN164-18,(BETN166-18,BETN165-18)),BETN094-18),NEONU2077-)),((NEONU1377-,(NEONU1381-,NEONU1378-)),(NEONU1379-,(NEONU1420-,NEONU1380-)))))))),(ISUP016-14,((((ISUP013-14,ISUP002-14),(((((ISUP019-14,ISUP018-14),ISUP021-14),ISUP008-14),(ISUP005-14,ISUP003-14)),(ISUP001-14,(ISUP014-14,(((ISUP015-14,ISUP023-14),((ISUP006-14,ISUP010-14),ISUP011-14)),(ISUP007-14,(ISUP020-14,ISUP009-14))))))),((NEONU194-1,(NEONU195-1,(((NEONT367-1,NEONT374-1),(NEONT381-1,NEONU196-1)),NEONT389-1))),NEONT397-1)),((ISUP022-14,(ISUP024-14,BETN169-18)),ISUP012-14)))))),(((((BETN659-18,BETN649-18),BETN656-18),(BETN651-18,BETN650-18)),BETN648-18),((((((((NEONT347-1,((NEONT354-1,NEONT421-1),BETN085-18)),NEONT339-1),BETN084-18),BETN010-18),BETN125-18),(ISUP443-14,ISUP475-14)),((((NEONT125-1,NEONT085-1),(NEONT046-1,(NEONT055-1,NEONT048-1))),(((ISUP442-14,((ISUP437-14,(ISUP432-14,(ISUP436-14,(ISUP438-14,(ISUP435-14,ISUP440-14))))),(ISUP434-14,ISUP441-14))),ISUP431-14),(ISUP430-14,ISUP439-14))),(((IUP463-14,(((IUP457-14,NEONT310-1),((IUP456-14,IUP462-14),(NEONT028-1,((NEONT005-1,(NEONT011-1,(IUP464-14,(NEONT018-1,(NEONT138-1,NEONU406-1))))),(NEONU407-1,NEONT004-1))))),IUP459-14)),NEONT311-1),NEONT139-1))),((NEONU253-1,((NEONT027-1,NEONT094-1),(NEONT093-1,((NEONT092-1,NEONT312-1),(NEONU255-1,(NEONU1984-,NEONU254-1)))))),NEONU256-1))))),BETN658-18),((NEONU448-1,NEONU409-1),(NEONU408-1,NEONT080-1)))),BETN1078-1))),(((BETN1062-1,BETN1044-1),BETN1091-1),(((BETN1093-1,(((((((BETN1096-1,(BETN1105-1,BETN1092-1)),(BETN1045-1,BETN1100-1)),BETN1102-1),BETN1043-1),BETN1132-1),BETN1133-1),BETN1053-1)),BETN1095-1),((((BETN1090-1,BETN1098-1),(BETN1131-1,BETN1094-1)),BETN1128-1),BETN1064-1))),BETN1042-1);
(((BETN1044-1,(BETN1097-1,((BETN1078-1,ISUP252-14),((((((((NEONU2103-,((NEONU2104-,BETN893-18),((((BETN884-18,BETN904-18),BETN894-18),BETN896-18),BETN897-18))),((IUP583-14,IUP580-14),(((BETN1088-1,NEONT313-1),IUP581-14),((((NEONT155-1,(IUP584-14,NEONU200-1)),(((BETN1076-1,(NEONU457-1,NEONT152-1)),((((((NEONU441-1,(NEONT070-1,(NEONT104-1,(NEONU198-1,((NEONU440-1,(NEONT099-1,(NEONT100-1,NEONT122-1))),NEONT076-1))))),IUP590-14),(IUP587-14,IUP602-14)),(NEONU437-1,NEONU438-1)),NEONT134-1),(NEONU439-1,NEONT078-1))),NEONU2001-)),(NEONU1992-,NEONU1993-)),(NEONT390-1,(((NEONT361-1,NEONT368-1),NEONT382-1),NEONT398-1)))))),((NEONU253-1,((((NEONT312-1,(NEONU256-1,((NEONU255-1,NEONU254-1),NEONT092-1))),NEONU1984-),NEONT027-1),(NEONT094-1,NEONT093-1))),NEONU1994-)),((((((((NEONT337-1,((NEONT412-1,((NEONT419-1,NEONT345-1),NEONT352-1)),NEONT417-1)),(((BETN064-18,(NEONT346-1,((IUP289-14,(BETN109-18,BETN065-18)),((((BETN057-18,NEONT338-1),((BETN061-18,NEONT353-1),((NEONT360-1,(NEONT373-1,NEONT388-1)),(BETN110-18,IUP824-14)))),IUP287-14),IUP298-14)))),NEONT380-1),BETN111-18)),(NEONT111-1,(NEONT194-1,(NEONT195-1,NEONT193-1)))),(BETN634-18,(((((((((NEONU1997-,((NEONU2002-,(NEONU210-1,NEONU2000-)),NEONU1999-)),NEONU1998-),((NEONU206-1,NEONU205-1),NEONU212-1)),NEONU211-1),NEONU209-1),(NEONU208-1,NEONU207-1)),(ISUP452-14,((((BETN641-18,ISUP470-14),ISUP469-14),ISUP468-14),((((((BETN580-18,BETN632-18),(((BETN639-18,BETN640-18),BETN635-18),BETN631-18)),(BETN577-18,BETN574-18)),BETN569-18),ISUP030-14),((BETN571-18,((ISUP472-14,ISUP471-14),ISUP474-14)),ISUP473-14))))),(((BETN903-18,BETN942-18),BETN913-18),ISUP142-14)),(NEONW034-1,((NEONW031-1,(NEONW028-1,(((NEONT409-1,(((NEONW032-1,NEONW023-1),(((NEONT401-1,NEONW106-1),(NEONW033-1,NEONW022-1)),NEONW021-1)),NEONW026-1)),NEONW024-1),(NEONW027-1,(NEONT425-1,NEONT343-1))))),NEONW029-1))))),(((((ISUP025-14,((NEONU213-1,(BETN1063-1,BETN1068-1)),(BETN833-18,(BETN879-18,BETN819-18)))),((BETN939-18,BETN937-18),NEONU1365-)),((((BETN066-18,BETN002-18),BETN003-18),IUP300-14),(BETN001-18,BETN004-18))),((((BETN699-18,BETN707-18),(ISUP443-14,ISUP475-14)),(((((ISUP016-14,(((((ISUP019-14,ISUP018-14),ISUP021-14),ISUP008-14),(ISUP005-14,ISUP003-14)),(ISUP014-14,(((ISUP015-14,ISUP023-14),((ISUP006-14,ISUP010-14),ISUP011-14)),(ISUP007-14,(ISUP020-14,ISUP009-14)))))),ISUP002-14),(ISUP001-14,((NEONU194-1,(NEONU195-1,(((NEONT367-1,NEONT374-1),(NEONT381-1,NEONU196-1)),NEONT389-1))),NEONT397-1))),(ISUP013-14,BETN169-18)),(ISUP012-14,(ISUP022-14,ISUP024-14)))),(ISUP017-14,((((BETN1109-1,(BETN1059-1,(BETN1057-1,(BETN1127-1,BETN1070-1)))),(((BETN1118-1,(BETN1079-1,BETN1129-1)),BETN1120-1),((BETN1066-1,(BETN1050-1,(BETN1072-1,BETN1117-1))),((((((BETN1134-1,BETN1074-1),BETN1125-1),BETN1041-1),BETN1130-1),BETN1071-1),BETN1108-1)))),BETN1075-1),(((ISUP282-14,ISUP261-14),ISUP280-14),(ISUP273-14,((((ISUP278-14,((((ISUP263-14,((NEONT142-1,ISUP279-14),NEONT144-1)),(ISUP264-14,(ISUP223-14,ISUP265-14))),ISUP260-14),((((ISUP272-14,ISUP275-14),ISUP271-14),ISUP266-14),ISUP276-14))),NEONT143-1),ISUP270-14),(NEONU418-1,(NEONT154-1,((NEONT148-1,(((((((((BETN596-18,(BETN587-18,BETN626-18)),(((NEONT082-1,((NEONT041-1,NEONT124-1),((NEONU193-1,(((BETN653-18,ISUP044-14),BETN619-18),BETN572-18)),(NEONT127-1,NEONT196-1)))),NEONT059-1),NEONT058-1)),((((ISUP283-14,(NEONT384-1,BETN076-18)),NEONT377-1),IUP288-14),(IUP286-14,(BETN052-18,(NEONT392-1,BETN122-18))))),((((NEONU415-1,(((NEONT147-1,NEONT145-1),NEONU416-1),NEONT131-1)),(NEONT090-1,NEONT200-1)),NEONT146-1),(NEONT199-1,((((((NEONU192-1,NEONT044-1),(NEONT198-1,NEONT197-1)),(((NEONT363-1,IUP293-14),IUP142-14),((BETN051-18,(BETN113-18,(NEONU2074-,((IUP325-14,NEONT370-1),BETN118-18)))),IUP294-14))),NEONT038-1),NEONT042-1),NEONT043-1)))),IUP295-14),(ISUP259-14,NEONT123-1)),NEONU417-1),((ISUP268-14,ISUP277-14),NEONT149-1)),ISUP269-14)),(ISUP258-14,ISUP281-14))))))))))),((((NEONT348-1,BETN053-18),((((NEONU1393-,NEONU1394-),((BETN885-18,BETN886-18),((ISUP137-14,ISUP139-14),(((((((((NEONU2126-,(ISUP141-14,NEONU2131-)),(NEONU2127-,((NEONU2125-,(ISUP136-14,ISUP135-14)),(BETN935-18,ISUP140-14)))),NEONU2128-),(BETN696-18,BETN844-18)),ISUP027-14),ISUP026-14),BETN845-18),BETN830-18),NEONU2129-)))),(NEONU1414-,NEONU1415-)),(((IUP465-14,(BETN1086-1,ISUP101-14)),(((NEONT174-1,IUP799-14),((ISUP038-14,(NEONT003-1,NEONT172-1)),(NEONU1396-,NEONU1387-))),((((IUP664-14,NEONT079-1),IUP661-14),IUP663-14),IUP662-14))),(((((((ISUP284-14,(((BETN735-18,((NEONU1427-,(IUP1111-14,NEONU1428-)),IUP1112-14)),((BETN906-18,(((BETN852-18,BETN915-18),(BETN924-18,(BETN909-18,(NEONU2094-,NEONU2092-)))),((BETN907-18,NEONU2093-),(BETN822-18,NEONU2095-)))),NEONT322-1)),(((((((BETN814-18,(((BETN760-18,BETN809-18),BETN761-18),BETN808-18)),(BETN807-18,BETN816-18)),(((IUP1122-14,(IUP1118-14,(IUP807-14,IUP806-14))),IUP1124-14),(IUP480-14,((((((((IUP754-14,NEONU410-1),IUP476-14),((NEONT015-1,NEONT325-1),(IUP475-14,(IUP758-14,((IUP751-14,IUP484-14),NEONT069-1))))),NEONU414-1),((IUP478-14,(NEONT177-1,IUP759-14)),((((NEONT066-1,NEONU412-1),(NEONT067-1,NEONT016-1)),(((NEONT176-1,NEONT114-1),ISUP351-14),(((((NEONT323-1,NEONT326-1),NEONU411-1),NEONT327-1),NEONT178-1),(IUP479-14,NEONT071-1)))),((NEONT324-1,IUP752-14),(IUP753-14,(NEONT068-1,NEONU413-1)))))),NEONT175-1),((ISUP304-14,ISUP350-14),ISUP349-14)),ISUP071-14)))),(BETN759-18,(BETN775-18,BETN788-18))),(ISUP102-14,ISUP100-14)),(((((((NEONU1335-,(NEONU1331-,NEONU1333-)),(NEONU1338-,(NEONU1337-,NEONU1336-))),(NEONU1334-,NEONU1332-)),(NEONU1435-,NEONU1436-)),NEONU1434-),(((IUP805-14,IUP782-14),((IUP810-14,IUP808-14),(IUP1121-14,((((NEONU1432-,NEONU1429-),IUP1083-14),NEONU1430-),(IUP809-14,(NEONU1431-,NEONU1433-)))))),((((((IUP819-14,(((NEONU1442-,NEONU1446-),(NEONU1441-,IUP812-14)),IUP817-14)),(IUP822-14,IUP820-14)),IUP818-14),(IUP1110-14,IUP814-14)),((IUP813-14,(IUP823-14,NEONU1439-)),(((IUP821-14,NEONU1440-),IUP1109-14),(((NEONU1444-,IUP1106-14),(NEONU1445-,NEONU1437-)),IUP1107-14)))),((((NEONU1453-,(((IUP1148-14,IUP1134-14),(IUP1143-14,IUP1130-14)),(IUP1142-14,NEONU1449-))),(IUP778-14,(((IUP1137-14,IUP1132-14),((IUP1140-14,(IUP777-14,IUP1133-14)),IUP1146-14)),(NEONU1448-,((NEONU1455-,IUP1141-14),(((IUP779-14,((IUP780-14,IUP1145-14),(((IUP1138-14,(IUP1135-14,NEONU1452-)),IUP1081-14),IUP1136-14))),IUP1149-14),((NEONU1417-,(NEONU1447-,NEONU1454-)),(((IUP1147-14,NEONU1451-),(IUP1144-14,NEONU1450-)),(IUP1131-14,IUP776-14))))))))),(NEONU1438-,NEONU1443-)),(((IUP811-14,NEONU1410-),(NEONU1411-,IUP816-14)),IUP815-14))))),((((((ISUP321-14,(ISUP346-14,ISUP336-14)),ISUP307-14),ISUP300-14),ISUP310-14),((ISUP062-14,((((((((ISUP302-14,ISUP318-14),ISUP298-14),((ISUP341-14,ISUP345-14),(ISUP338-14,(ISUP322-14,(ISUP329-14,ISUP326-14))))),ISUP295-14),ISUP340-14),ISUP312-14),ISUP073-14),((((ISUP328-14,(((ISUP344-14,(ISUP294-14,((((ISUP347-14,ISUP323-14),ISUP289-14),(ISUP334-14,ISUP290-14)),ISUP292-14))),ISUP299-14),(((((ISUP291-14,ISUP309-14),(ISUP333-14,(ISUP316-14,((((((ISUP297-14,ISUP311-14),(((((ISUP337-14,ISUP339-14),ISUP306-14),((ISUP332-14,ISUP303-14),((ISUP317-14,ISUP325-14),ISUP308-14))),ISUP330-14),ISUP301-14)),ISUP314-14),(ISUP335-14,(ISUP320-14,(ISUP319-14,ISUP324-14)))),((ISUP327-14,(ISUP296-14,ISUP348-14)),ISUP288-14)),ISUP293-14)))),ISUP331-14),ISUP305-14),ISUP061-14))),ISUP064-14),((((ISUP060-14,((((ISUP065-14,ISUP072-14),ISUP067-14),ISUP066-14),ISUP063-14)),ISUP313-14),ISUP058-14),ISUP057-14)),(ISUP059-14,ISUP068-14)))),ISUP315-14)),ISUP343-14))),(BETN890-18,((NEONU2130-,BETN936-18),((NEONU1395-,NEONU1388-),(IUP783-14,(IUP785-14,(IUP1100-14,(IUP784-14,(((((IUP786-14,((NEONU1390-,(IUP1101-14,NEONU1426-)),(IUP1071-14,IUP1102-14))),IUP1066-14),IUP1080-14),(IUP1098-14,IUP1077-14)),NEONU1389-))))))))))),(IUP299-14,((((BETN831-18,(((((BETN908-18,(BETN737-18,BETN832-18)),BETN898-18),BETN934-18),BETN708-18),(BETN829-18,BETN825-18))),BETN871-18),BETN826-18),(((((((IUP1036-14,IUP789-14),(NEONU1458-,(IUP787-14,(IUP1026-14,NEONU1462-)))),(IUP1037-14,IUP1039-14)),(IUP1029-14,IUP1038-14)),(((NEONU1464-,NEONU1461-),IUP1030-14),(((NEONU1457-,NEONU1460-),(NEONU1463-,NEONU1456-)),(IUP790-14,(IUP788-14,IUP1035-14))))),(((IUP1027-14,NEONU1465-),NEONU1459-),IUP1028-14)),(BETN869-18,((((BETN860-18,(BETN875-18,(BETN703-18,BETN874-18))),((BETN857-18,BETN851-18),BETN870-18)),BETN944-18),BETN718-18)))))),(BETN762-18,((((((BETN086-18,(NEONU2075-,BETN087-18)),IUP830-14),(BETN089-18,BETN163-18)),(ISUP104-14,(BETN161-18,IUP829-14))),NEONT408-1),(((HQ582180.1,(((KM533240.1,GU013631.1),KM531702.1),KJ592531.1)),(NEONT173-1,NEONU204-1)),((NEONU203-1,NEONU202-1),BETN654-18))))),((((((BETN921-18,BETN922-18),(BETN920-18,BETN918-18)),(ISUP364-14,ISUP362-14)),(((NEONU2120-,BETN781-18),(BETN742-18,(BETN733-18,((NEONU2122-,NEONU2121-),NEONU2124-)))),NEONU2123-)),((((IUP1058-14,((IUP1061-14,IUP1057-14),IUP1060-14)),((BETN836-18,IUP781-14),BETN828-18)),((BETN777-18,((NEONU1363-,NEONU1362-),(BETN792-18,BETN793-18))),BETN789-18)),((NEONU445-1,((NEONU216-1,NEONU215-1),(NEONU214-1,((NEONU220-1,NEONU218-1),(NEONU223-1,(NEONU217-1,(NEONU224-1,(NEONU222-1,(NEONU221-1,NEONU219-1))))))))),(((((((BETN779-18,IUP611-14),NEONU394-1),((NEONT103-1,IUP613-14),(NEONU395-1,IUP607-14))),NEONU1413-),((NEONT097-1,NEONT112-1),(NEONU393-1,BETN773-18))),(NEONT115-1,IUP606-14)),(((IUP605-14,(NEONT105-1,ISUP363-14)),NEONT098-1),NEONU396-1))))),(BETN629-18,ISUP455-14))),(((ISUP074-14,((IUP164-14,(IUP163-14,(BETN067-18,BETN153-18))),(((BETN154-18,(BETN069-18,(IUP162-14,BETN068-18))),IUP165-14),IUP166-14))),(((((NEONW001-1,(NEONW079-1,(NEONW083-1,NEONW002-1))),NEONW010-1),NEONT386-1),(((NEONW005-1,((NEONW008-1,(NEONW009-1,NEONW007-1)),NEONT402-1)),(NEONT394-1,NEONW004-1)),(NEONW080-1,(NEONW003-1,NEONW006-1)))),((((((ISUP414-14,ISUP379-14),(BETN582-18,BETN605-18)),(ISUP395-14,((((ISUP368-14,(ISUP375-14,ISUP384-14)),((ISUP374-14,(ISUP400-14,(ISUP380-14,ISUP387-14))),((((ISUP398-14,ISUP369-14),(ISUP376-14,ISUP390-14)),((((((((ISUP385-14,(ISUP397-14,ISUP394-14)),ISUP396-14),ISUP409-14),ISUP377-14),(ISUP386-14,ISUP378-14)),((ISUP412-14,(ISUP401-14,ISUP413-14)),ISUP404-14)),(ISUP372-14,ISUP381-14)),(ISUP392-14,ISUP407-14))),(BETN567-18,(ISUP373-14,ISUP405-14))))),((ISUP370-14,((ISUP388-14,(((ISUP399-14,ISUP393-14),(ISUP389-14,(ISUP383-14,ISUP382-14))),(ISUP403-14,(ISUP416-14,(ISUP417-14,ISUP391-14))))),ISUP406-14)),ISUP371-14)),(((ISUP410-14,ISUP411-14),ISUP415-14),ISUP408-14)))),(((((BETN581-18,BETN595-18),ISUP422-14),ISUP420-14),(ISUP419-14,ISUP421-14)),(ISUP423-14,ISUP418-14))),((((NEONT329-1,((NEONT330-1,NEONT332-1),(NEONT331-1,NEONT084-1))),((NEONT087-1,((((NEONU226-1,(NEONU230-1,NEONU229-1)),((NEONU225-1,NEONU234-1),((NEONU233-1,NEONU228-1),NEONU231-1))),NEONU227-1),(BETN1054-1,(BETN1055-1,(BETN1048-1,(BETN1073-1,(BETN1047-1,(BETN1061-1,(BETN1060-1,BETN1056-1))))))))),(NEONT039-1,(NEONU232-1,NEONT040-1)))),NEONT037-1),((BETN594-18,BETN583-18),((BETN770-18,BETN665-18),BETN769-18)))),(((((BETN155-18,BETN070-18),IUP003-14),((BETN071-18,IUP004-14),IUP001-14)),(BETN072-18,BETN156-18)),(IUP002-14,BETN074-18))))),((BETN705-18,((BETN698-18,BETN692-18),(ISUP143-14,BETN702-18))),(BETN723-18,BETN847-18)))),((((BETN672-18,(((NEONU1995-,NEONU1996-),NEONT400-1),(((((BETN714-18,ISUP177-14),((ISUP179-14,BETN719-18),(((BETN726-18,(((ISUP158-14,ISUP156-14),(ISUP157-14,ISUP166-14)),(ISUP154-14,((ISUP170-14,(ISUP182-14,ISUP164-14)),(((((((ISUP165-14,(ISUP161-14,(ISUP167-14,ISUP173-14))),ISUP153-14),(ISUP175-14,ISUP172-14)),ISUP160-14),ISUP145-14),ISUP149-14),ISUP150-14))))),ISUP162-14),BETN725-18))),ISUP159-14),(((ISUP184-14,(ISUP180-14,ISUP181-14)),(ISUP186-14,ISUP183-14)),(ISUP185-14,ISUP176-14))),ISUP168-14))),(((NEONU191-1,NEONT126-1),((((ISUP036-14,(ISUP033-14,(ISUP039-14,((ISUP043-14,ISUP045-14),ISUP035-14)))),((BETN642-18,BETN655-18),(ISUP042-14,ISUP040-14))),BETN652-18),(BETN645-18,((((NEONU278-1,(NEONT049-1,((BETN173-18,(BETN176-18,BETN177-18)),BETN174-18))),BETN172-18),NEONT050-1),((NEONU272-1,NEONU283-1),NEONU280-1))))),((IUP344-14,(((IUP135-14,IUP127-14),IUP316-14),IUP326-14)),((BETN046-18,BETN060-18),(((NEONW086-1,(IUP075-14,(IUP099-14,(IUP342-14,((IUP320-14,((NEONW036-1,(IUP119-14,((NEONW089-1,((IUP109-14,IUP107-14),(IUP346-14,IUP378-14))),IUP365-14))),(IUP356-14,IUP339-14))),(((((((IUP133-14,IUP352-14),IUP353-14),IUP375-14),IUP349-14),NEONT359-1),IUP312-14),(IUP123-14,(IUP301-14,IUP102-14)))))))),(((IUP310-14,(IUP179-14,(((IUP360-14,(((IUP362-14,((((((((IUP130-14,IUP134-14),(IUP313-14,IUP354-14)),NEONW085-1),IUP091-14),IUP380-14),((IUP103-14,IUP111-14),((IUP357-14,IUP358-14),((((IUP088-14,IUP126-14),(IUP089-14,((IUP098-14,(((IUP340-14,(IUP132-14,IUP341-14)),((IUP096-14,((NEONW098-1,IUP338-14),((NEONW018-1,NEONW097-1),((IUP311-14,IUP366-14),(IUP348-14,(NEONW105-1,(((IUP361-14,IUP379-14),IUP083-14),((IUP136-14,(NEONW014-1,NEONW016-1)),((IUP350-14,IUP180-14),(IUP077-14,((((((IUP308-14,((IUP372-14,((IUP319-14,IUP351-14),((NEONW099-1,((IUP086-14,IUP305-14),((IUP143-14,((IUP335-14,NEONW012-1),IUP334-14)),((IUP343-14,(IUP303-14,IUP121-14)),(((NEONW091-1,(IUP074-14,(IUP370-14,BETN059-18))),IUP137-14),(IUP069-14,(IUP114-14,(IUP371-14,IUP328-14)))))))),NEONW087-1))),((IUP327-14,(IUP377-14,IUP292-14)),NEONW084-1))),IUP095-14),IUP076-14),((IUP330-14,IUP073-14),(IUP104-14,(IUP332-14,IUP333-14)))),(((NEONW020-1,IUP363-14),NEONW015-1),IUP087-14)),(IUP105-14,IUP318-14)))))))))))),IUP329-14)),((IUP314-14,IUP337-14),(IUP082-14,IUP323-14)))),(IUP124-14,IUP367-14)))),((((IUP078-14,IUP112-14),((IUP085-14,((NEONW013-1,IUP376-14),IUP364-14)),(IUP072-14,(IUP309-14,((NEONW090-1,(IUP302-14,(NEONW096-1,(((IUP373-14,NEONW100-1),IUP138-14),IUP359-14)))),((IUP141-14,((IUP140-14,IUP368-14),(IUP090-14,IUP070-14))),IUP092-14)))))),IUP094-14),((IUP304-14,NEONW011-1),(IUP355-14,((IUP347-14,NEONW019-1),((IUP317-14,IUP307-14),(((IUP108-14,((IUP324-14,NEONW095-1),(IUP125-14,IUP128-14))),NEONW101-1),(IUP315-14,(IUP131-14,IUP120-14))))))))),((IUP115-14,(IUP080-14,(IUP081-14,(((IUP101-14,IUP118-14),IUP071-14),((IUP117-14,(IUP306-14,(NEONW017-1,IUP129-14))),((IUP116-14,IUP345-14),IUP110-14)))))),IUP139-14))))),(IUP331-14,(((IUP122-14,IUP369-14),((IUP079-14,IUP100-14),IUP093-14)),IUP106-14))),IUP322-14)),IUP374-14),IUP097-14)),IUP321-14),BETN063-18))),IUP336-14),IUP084-14)),NEONW035-1))))),((((((BETN006-18,(BETN007-18,(((((BETN049-18,((IUP007-14,((IUP010-14,(IUP025-14,((IUP006-14,BETN100-18),BETN008-18))),(BETN101-18,BETN009-18))),NEONT383-1)),((IUP011-14,BETN149-18),IUP012-14)),(IUP016-14,(NEONT407-1,IUP020-14))),BETN099-18),(NEONT399-1,NEONT391-1)))),((((IUP008-14,IUP022-14),(IUP018-14,IUP009-14)),((IUP013-14,IUP017-14),IUP019-14)),BETN005-18)),(IUP015-14,IUP021-14)),(BETN098-18,IUP024-14)),(((IUP066-14,(IUP060-14,((((((IUP043-14,(((IUP065-14,(((IUP059-14,(IUP047-14,(IUP045-14,((IUP041-14,IUP061-14),IUP053-14)))),IUP044-14),IUP056-14)),((IUP035-14,(IUP042-14,IUP036-14)),IUP031-14)),IUP068-14)),(IUP058-14,(IUP051-14,IUP040-14))),IUP014-14),IUP033-14),((IUP032-14,(BETN150-18,((IUP057-14,IUP038-14),IUP063-14))),(((IUP064-14,IUP067-14),((IUP034-14,(IUP029-14,(IUP062-14,(NEONT376-1,(IUP055-14,IUP050-14))))),IUP026-14)),(((BETN103-18,(IUP046-14,(NEONT369-1,IUP052-14))),BETN015-18),IUP049-14)))),((((BETN017-18,(BETN013-18,(IUP030-14,IUP037-14))),((IUP023-14,(BETN102-18,NEONU2082-)),IUP054-14)),(IUP005-14,IUP039-14)),IUP027-14)))),IUP048-14),IUP028-14)),(BETN663-18,BETN190-18))),(((((BETN688-18,(((BETN700-18,BETN721-18),((BETN902-18,BETN877-18),BETN876-18)),BETN892-18)),BETN891-18),BETN911-18),((BETN179-18,((((NEONT424-1,BETN075-18),(NEONT385-1,(((IUP1082-14,NEONT350-1),NEONT416-1),BETN926-18))),(BETN661-18,BETN685-18)),(((((NEONT393-1,NEONT378-1),NEONT364-1),(NEONT371-1,BETN744-18)),NEONT342-1),BETN706-18))),NEONT357-1)),((((((BETN678-18,ISUP178-14),(BETN938-18,(ISUP152-14,ISUP155-14))),BETN722-18),(ISUP148-14,((ISUP193-14,BETN900-18),((ISUP189-14,ISUP191-14),(ISUP147-14,(ISUP194-14,ISUP192-14)))))),(BETN712-18,(BETN693-18,(ISUP105-14,(NEONU2099-,BETN695-18))))),((((BETN905-18,(BETN878-18,(BETN912-18,BETN687-18))),BETN916-18),(BETN899-18,BETN925-18)),NEONU269-1))))),(ISUP103-14,(((((((NEONU1340-,NEONU1339-),(BETN757-18,BETN743-18)),(BETN746-18,(BETN758-18,BETN745-18))),((ISUP122-14,(((ISUP127-14,((ISUP126-14,ISUP134-14),ISUP124-14)),ISUP133-14),ISUP123-14)),ISUP129-14)),((BETN849-18,(BETN841-18,BETN848-18)),(BETN842-18,BETN855-18))),(ISUP121-14,(ISUP128-14,(ISUP131-14,(ISUP125-14,ISUP130-14))))),((NEONU450-1,(NEONU1412-,(NEONU2096-,BETN763-18))),((((((BETN945-18,((BETN862-18,BETN709-18),(BETN943-18,ISUP188-14))),(((((BETN720-18,BETN710-18),BETN940-18),BETN933-18),(BETN872-18,BETN704-18)),BETN716-18)),((BETN810-18,(BETN941-18,((BETN681-18,(BETN680-18,((BETN683-18,BETN676-18),BETN677-18))),(BETN815-18,(ISUP028-14,BETN682-18))))),BETN717-18)),BETN839-18),(((BETN804-18,((BETN766-18,BETN767-18),BETN803-18)),BETN751-18),(BETN159-18,((IUP190-14,IUP281-14),(((IUP283-14,BETN082-18),(BETN083-18,BETN160-18)),(BETN081-18,IUP282-14)))))),(((BETN787-18,BETN739-18),(BETN764-18,BETN765-18)),BETN747-18))))))))),((((ISUP097-14,(((((NEONU1422-,NEONU1392-),((NEONU1424-,NEONU1399-),NEONU1382-)),(((((NEONU1400-,(NEONU1403-,NEONU1423-)),NEONU1406-),(NEONU1391-,(((NEONU1425-,NEONU1405-),NEONU1404-),NEONU1402-))),NEONU1401-),(((((((BETN771-18,NEONU1384-),(NEONU1350-,((IUP1073-14,IUP797-14),IUP796-14))),(NEONU1346-,((NEONU1416-,((NEONU1352-,NEONU1344-),((NEONU1347-,NEONU1351-),(NEONU1349-,NEONU1345-)))),NEONU1348-))),IUP1078-14),(((((IUP1069-14,(NEONU1383-,((NEONU1421-,NEONU1385-),IUP1072-14))),(NEONU1367-,(IUP1095-14,IUP1079-14))),IUP795-14),IUP1096-14),IUP1090-14)),IUP1092-14),NEONU1386-))),((ISUP099-14,ISUP098-14),(ISUP286-14,((((NEONU2108-,(NEONU443-1,NEONU444-1)),(IUP573-14,NEONU2109-)),((IUP574-14,NEONT140-1),NEONU2107-)),(IUP578-14,NEONU442-1))))),(IUP794-14,(((NEONU1364-,(((BETN784-18,BETN802-18),IUP792-14),((BETN755-18,BETN776-18),BETN774-18))),IUP793-14),BETN749-18)))),((((((IUP455-14,NEONU422-1),IUP443-14),NEONU421-1),IUP523-14),IUP437-14),IUP451-14)),(((((NEONU447-1,IUP541-14),IUP553-14),IUP555-14),(BETN782-18,IUP1097-14)),((((((NEONU426-1,((NEONU424-1,NEONU425-1),IUP424-14)),NEONU427-1),(NEONT355-1,NEONU428-1)),NEONT001-1),((((IUP1119-14,(((((NEONU1475-,(((((NEONU1471-,IUP1043-14),(NEONU1467-,(BETN796-18,(IUP1085-14,(IUP1086-14,NEONU1358-))))),NEONU1472-),NEONU1469-),((BETN811-18,NEONU1342-),IUP1089-14))),NEONU1474-),BETN817-18),(IUP1087-14,(NEONU1470-,NEONU1473-))),(IUP544-14,((NEONT180-1,(IUP542-14,(((BETN794-18,(((NEONU1357-,(((BETN797-18,((NEONU1360-,NEONU1359-),NEONU1353-)),(NEONU1468-,NEONU1355-)),((BETN800-18,BETN791-18),BETN799-18))),(NEONU1466-,((NEONU1343-,NEONU1354-),(NEONU2112-,NEONU1356-)))),BETN798-18)),IUP543-14),ISUP365-14))),NEONT179-1)))),(NEONT024-1,NEONT006-1)),NEONT181-1),((ISUP037-14,((NEONU1341-,(ISUP352-14,BETN813-18)),(NEONT187-1,(((IUP503-14,IUP501-14),(NEONU324-1,(IUP496-14,IUP500-14))),((((NEONT083-1,IUP497-14),NEONT110-1),(IUP499-14,(NEONT130-1,(IUP502-14,NEONT188-1)))),IUP498-14))))),((BETN801-18,((NEONU1397-,BETN812-18),BETN756-18)),BETN750-18)))),((((IUP615-14,((IUP653-14,IUP629-14),NEONT182-1)),(((IUP618-14,NEONT108-1),((IUP635-14,IUP617-14),(((((((IUP645-14,IUP634-14),(NEONT107-1,(((NEONT185-1,NEONT186-1),IUP625-14),NEONT184-1))),BETN730-18),IUP630-14),(IUP644-14,ISUP367-14)),((BETN880-18,((IUP619-14,IUP632-14),NEONT113-1)),IUP631-14)),IUP633-14))),(NEONU420-1,IUP621-14))),((BETN697-18,(NEONU2105-,NEONU2106-)),((NEONU2091-,((BETN107-18,(BETN171-18,BETN170-18)),BETN151-18)),((BETN062-18,BETN106-18),IUP290-14)))),((((BETN1111-1,(BETN1089-1,BETN1085-1)),(IUP395-14,(IUP403-14,IUP404-14))),(((((((((ISUP209-14,((((NEONU259-1,NEONU258-1),NEONU261-1),NEONU260-1),(NEONU262-1,(NEONU284-1,NEONU264-1)))),(NEONU263-1,NEONU318-1)),NEONU285-1),(((BETN1052-1,((((((IUP408-14,NEONU433-1),IUP416-14),IUP413-14),(((((BETN1114-1,(BETN1087-1,BETN1077-1)),BETN1112-1),BETN1080-1),BETN1113-1),BETN1051-1)),NEONT091-1),NEONU434-1)),(((IUP418-14,NEONT137-1),NEONU432-1),IUP417-14)),((NEONU436-1,IUP522-14),(BETN1081-1,(NEONU435-1,(BETN1122-1,((BETN1110-1,BETN1065-1),BETN1082-1))))))),(ISUP093-14,(NEONT077-1,((((BETN1104-1,BETN1115-1),NEONT101-1),NEONT062-1),(NEONU429-1,(NEONU431-1,NEONU430-1)))))),((((NEONU250-1,NEONU456-1),((NEONU251-1,(NEONT026-1,NEONU246-1)),((((ISUP205-14,IUP532-14),(NEONT150-1,NEONT017-1)),((((NEONU245-1,IUP533-14),IUP531-14),(IUP534-14,NEONU281-1)),(IUP529-14,NEONT192-1))),(((NEONT014-1,NEONU249-1),NEONU252-1),NEONT019-1)))),(ISUP213-14,(ISUP214-14,ISUP210-14))),((((((BETN859-18,NEONU319-1),(NEONU282-1,NEONU321-1)),(NEONU320-1,NEONU265-1)),NEONU257-1),(((NEONT321-1,(NEONU1991-,NEONT008-1)),(NEONU1990-,NEONU1989-)),NEONT413-1)),(BETN657-18,((BETN608-18,BETN606-18),BETN611-18))))),((((IUP488-14,IUP485-14),(IUP487-14,(IUP490-14,(NEONU403-1,NEONU404-1)))),((NEONT072-1,(NEONU405-1,(NEONT065-1,NEONT120-1))),(NEONU401-1,NEONU402-1))),IUP665-14)),(((((IUP434-14,((NEONU453-1,IUP511-14),NEONU452-1)),(NEONU454-1,IUP510-14)),IUP513-14),((NEONU268-1,NEONU279-1),NEONU267-1)),((NEONU247-1,NEONU248-1),IUP297-14))),((((((NEONT025-1,(NEONT032-1,(IUP432-14,IUP433-14))),IUP431-14),IUP428-14),IUP426-14),((NEONT009-1,NEONT013-1),IUP427-14)),IUP546-14))),((IUP791-14,((((((NEONT031-1,NEONT191-1),ISUP204-14),NEONT190-1),(NEONT029-1,NEONT336-1)),IUP524-14),NEONT010-1)),((((BETN724-18,BETN729-18),BETN727-18),BETN728-18),(IUP525-14,(((NEONU399-1,NEONT119-1),(NEONU400-1,NEONT189-1)),(NEONU397-1,NEONU398-1)))))))))),(((IUP550-14,NEONU1398-),IUP549-14),(IUP547-14,(IUP548-14,ISUP004-14))))),(ISUP355-14,((NEONU391-1,(((NEONU386-1,NEONU322-1),(NEONU392-1,NEONU323-1)),ISUP354-14)),(((NEONU389-1,ISUP353-14),NEONU388-1),NEONU390-1)))))),(((NEONU1376-,((NEONU1418-,((NEONU1375-,(NEONU1419-,(NEONU1374-,NEONU1372-))),(NEONU1366-,NEONU1369-))),((NEONU1476-,(NEONU1370-,(NEONU1368-,(NEONU1371-,BETN785-18)))),NEONU1373-))),BETN882-18),(((BETN168-18,BETN167-18),(((BETN165-18,(BETN164-18,BETN166-18)),BETN094-18),NEONU2077-)),((((NEONU1381-,NEONU1378-),NEONU1377-),(NEONU1379-,(NEONU1420-,NEONU1380-))),(ISUP095-14,(ISUP094-14,ISUP096-14)))))),(NEONU446-1,NEONW030-1)),(((((((BETN084-18,BETN085-18),(NEONT347-1,(NEONT339-1,(NEONT354-1,NEONT421-1)))),BETN010-18),BETN125-18),BETN883-18),(((((BETN185-18,BETN123-18),BETN124-18),((((ISUP464-14,BETN621-18),((ISUP467-14,ISUP463-14),ISUP465-14)),((ISUP466-14,((BETN623-18,(((((BETN612-18,BETN609-18),BETN597-18),BETN579-18),((((BETN647-18,BETN568-18),BETN646-18),ISUP046-14),ISUP049-14)),BETN636-18)),ISUP050-14)),(((BETN589-18,ISUP054-14),(BETN570-18,(BETN610-18,(((ISUP048-14,ISUP055-14),ISUP047-14),(((BETN576-18,BETN622-18),(BETN578-18,(ISUP056-14,BETN627-18))),(BETN573-18,BETN575-18)))))),BETN607-18))),((ISUP456-14,(((NEONT036-1,(NEONT047-1,NEONT052-1)),(((((NEONT045-1,(NEONT128-1,NEONT308-1)),(NEONT129-1,NEONT307-1)),NEONT086-1),NEONT306-1),NEONT309-1)),(BETN566-18,(((BETN630-18,BETN602-18),BETN584-18),(((BETN600-18,BETN593-18),(((((BETN592-18,BETN638-18),(BETN588-18,BETN660-18)),BETN625-18),BETN620-18),BETN617-18)),(ISUP053-14,((ISUP051-14,ISUP052-14),(BETN585-18,BETN624-18)))))))),(((((((((((ISUP461-14,((ISUP458-14,ISUP446-14),BETN603-18)),(((BETN601-18,((BETN599-18,(BETN604-18,BETN615-18)),(BETN616-18,BETN614-18))),BETN598-18),BETN591-18)),ISUP462-14),ISUP425-14),ISUP453-14),(BETN613-18,BETN618-18)),ISUP448-14),ISUP459-14),ISUP433-14),((ISUP460-14,(ISUP445-14,ISUP450-14)),((((((ISUP451-14,(ISUP429-14,ISUP444-14)),(ISUP447-14,ISUP428-14)),ISUP454-14),ISUP427-14),ISUP424-14),(ISUP457-14,ISUP426-14)))),ISUP449-14)))),((((((BETN040-18,BETN039-18),(IUP188-14,(BETN095-18,(BETN026-18,IUP216-14)))),BETN027-18),BETN093-18),BETN029-18),((BETN132-18,(((((((NEONU270-1,BETN187-18),(BETN644-18,NEONU271-1)),BETN144-18),ISUP207-14),BETN186-18),ISUP032-14),(BETN133-18,((ISUP031-14,ISUP034-14),ISUP029-14)))),(((BETN041-18,(IUP229-14,((((((NEONU2076-,NEONT387-1),(IUP205-14,((NEONW078-1,IUP196-14),(IUP178-14,(NEONU2078-,IUP173-14))))),(((IUP167-14,(((IUP246-14,(IUP212-14,((IUP284-14,IUP274-14),IUP203-14))),IUP177-14),BETN043-18)),(BETN145-18,(IUP113-14,(((IUP214-14,IUP215-14),IUP227-14),((IUP181-14,(IUP170-14,IUP198-14)),(IUP186-14,NEONT395-1)))))),IUP171-14)),IUP182-14),IUP172-14),((NEONU1974-,NEONU2080-),IUP174-14)))),IUP285-14),BETN096-18)))),((((BETN147-18,((IUP225-14,((IUP265-14,((((IUP206-14,IUP234-14),(IUP207-14,IUP224-14)),((IUP223-14,(IUP258-14,(NEONW047-1,IUP238-14))),(((IUP278-14,IUP232-14),IUP255-14),IUP240-14))),IUP168-14)),IUP276-14)),(IUP272-14,(IUP248-14,(NEONW049-1,(((((IUP230-14,(BETN022-18,IUP204-14)),(BETN020-18,IUP250-14)),((((((IUP175-14,(IUP208-14,(((IUP202-14,IUP241-14),(IUP279-14,(NEONW040-1,(NEONW041-1,(IUP268-14,(IUP235-14,(IUP257-14,((IUP271-14,(IUP176-14,(IUP245-14,(IUP231-14,(IUP219-14,(IUP189-14,((IUP252-14,((((NEONW054-1,NEONW037-1),IUP221-14),NEONW044-1),NEONW051-1)),NEONW039-1))))))),((((IUP169-14,IUP222-14),IUP210-14),IUP243-14),IUP233-14))))))))),((NEONW052-1,IUP260-14),(IUP185-14,((IUP193-14,((IUP242-14,IUP269-14),IUP187-14)),(BETN021-18,(IUP253-14,(IUP251-14,(IUP228-14,NEONW093-1)))))))))),((IUP226-14,IUP209-14),IUP197-14)),NEONW048-1),IUP217-14),((IUP259-14,(((((IUP267-14,IUP277-14),IUP199-14),IUP237-14),IUP261-14),IUP264-14)),(IUP254-14,((IUP184-14,((((((((IUP236-14,IUP195-14),NEONW046-1),IUP262-14),IUP270-14),IUP280-14),IUP218-14),IUP273-14),IUP211-14)),NEONW043-1)))),NEONW038-1)),(IUP213-14,((IUP263-14,(((IUP275-14,IUP194-14),IUP200-14),IUP192-14)),((NEONW042-1,NEONW045-1),BETN025-18)))),(IUP266-14,NEONW053-1))))))),((((BETN127-18,BETN091-18),(((BETN126-18,(IUP249-14,(IUP247-14,(BETN090-18,(IUP149-14,(BETN037-18,(IUP256-14,(IUP220-14,(BETN023-18,(IUP244-14,(IUP161-14,(BETN128-18,BETN131-18)))))))))))),BETN146-18),IUP191-14)),(IUP239-14,BETN130-18)),BETN129-18)),(((ISUP106-14,(BETN664-18,(NEONU2117-,(NEONU2114-,NEONU2115-)))),((BETN824-18,BETN818-18),(((BETN820-18,(BETN823-18,(BETN888-18,(BETN895-18,BETN901-18)))),BETN887-18),(BETN910-18,BETN889-18)))),((NEONT061-1,((((NEONU275-1,NEONU274-1),NEONU273-1),(NEONU277-1,NEONU276-1)),((NEONT056-1,NEONT053-1),(((NEONT303-1,(NEONT304-1,(NEONT054-1,(NEONT057-1,NEONT089-1)))),(NEONT305-1,NEONT088-1)),NEONT051-1)))),(((NEONU243-1,NEONU235-1),NEONU238-1),((NEONU240-1,(NEONU237-1,((NEONU241-1,NEONU242-1),NEONU239-1))),(NEONU236-1,NEONU244-1)))))),((BETN754-18,((BETN753-18,(NEONU2116-,NEONU2113-)),((BETN741-18,BETN738-18),(BETN731-18,BETN679-18)))),((((NEONU2087-,((NEONU2089-,NEONU2086-),NEONU2085-)),(IUP801-14,((((IUP1054-14,IUP1048-14),NEONU1408-),((((((IUP1049-14,(IUP1046-14,IUP1055-14)),((IUP798-14,(IUP800-14,IUP803-14)),(IUP804-14,IUP1053-14))),IUP1047-14),IUP1051-14),IUP1052-14),(IUP802-14,NEONU1409-))),(NEONU1407-,IUP1056-14)))),(((((BETN850-18,(IUP659-14,(IUP655-14,(NEONT022-1,(NEONT021-1,((IUP657-14,NEONT007-1),((IUP656-14,NEONT034-1),NEONT020-1))))))),(((NEONU449-1,((NEONT141-1,(((NEONU382-1,(NEONU383-1,NEONU381-1)),(NEONT133-1,NEONT121-1)),NEONU455-1)),NEONT295-1)),NEONT296-1),((NEONU385-1,(NEONU384-1,NEONT118-1)),ISUP366-14))),(NEONU2088-,NEONU2090-)),(((((ISUP113-14,ISUP116-14),ISUP110-14),((ISUP114-14,ISUP117-14),BETN748-18)),ISUP115-14),(((NEONU2111-,BETN671-18),(((BETN686-18,(BETN690-18,(NEONU2119-,NEONU2118-))),BETN701-18),(NEONU2110-,(BETN711-18,(BETN732-18,BETN740-18))))),(BETN734-18,BETN669-18)))),((BETN863-18,(BETN864-18,((BETN838-18,BETN853-18),BETN867-18))),BETN856-18))),((ISUP287-14,((IUP472-14,((NEONT299-1,IUP545-14),((NEONT035-1,(NEONT030-1,NEONT012-1)),IUP468-14))),((IUP467-14,NEONT033-1),((NEONT023-1,NEONT302-1),(NEONT298-1,NEONT300-1))))),(((NEONU1978-,(((NEONU1976-,((NEONU1980-,NEONU1973-),(NEONU1975-,NEONT358-1))),(NEONU1988-,NEONU1986-)),(((NEONU2081-,(NEONT297-1,((NEONU1982-,NEONU2100-),((((NEONU1985-,(NEONU1983-,NEONT351-1)),NEONU1987-),((NEONU2101-,((((NEONT379-1,NEONT372-1),BETN092-18),(NEONT116-1,NEONU1979-)),(NEONU2098-,NEONU1981-))),NEONU1977-)),NEONT344-1)))),(NEONU2084-,NEONU2102-)),NEONU2097-))),NEONT365-1),NEONT117-1))))))),(((BETN137-18,(BETN141-18,BETN143-18)),((ISUP083-14,(BETN142-18,(ISUP088-14,(ISUP087-14,(BETN140-18,(ISUP079-14,(ISUP089-14,ISUP086-14))))))),BETN139-18)),((ISUP108-14,((ISUP075-14,NEONW068-1),(((NEONU2071-,(BETN136-18,NEONU2067-)),BETN031-18),(((BETN045-18,((((((ISUP077-14,(ISUP090-14,ISUP081-14)),ISUP080-14),(ISUP092-14,ISUP078-14)),BETN134-18),(ISUP076-14,(ISUP091-14,(ISUP082-14,ISUP085-14)))),(((IUP158-14,NEONU2083-),NEONW076-1),NEONW072-1))),NEONW092-1),((NEONW088-1,(NEONW077-1,NEONW071-1)),((NEONW075-1,((((BETN135-18,NEONU2072-),NEONU2070-),NEONU2068-),(NEONW074-1,(NEONW103-1,((NEONW094-1,NEONU2079-),NEONU2073-))))),NEONW073-1)))))),(((ISUP201-14,ISUP203-14),(((ISUP200-14,ISUP198-14),(ISUP202-14,ISUP197-14)),ISUP196-14)),(ISUP199-14,ISUP195-14))))))),((NEONU451-1,((NEONW055-1,((((((((IUP156-14,IUP147-14),BETN033-18),NEONW104-1),((IUP160-14,((((NEONW065-1,(IUP148-14,BETN035-18)),(IUP153-14,((((((BETN032-18,(((BETN189-18,((NEONW058-1,(NEONT418-1,BETN188-18)),NEONW050-1)),IUP154-14),NEONW061-1)),IUP144-14),NEONW070-1),NEONW059-1),(((((((((NEONW067-1,IUP145-14),IUP157-14),NEONW057-1),NEONW066-1),NEONW102-1),IUP159-14),NEONW060-1),NEONW062-1),NEONW069-1)),((NEONW063-1,((((NEONT410-1,NEONW056-1),IUP151-14),NEONU2069-),IUP155-14)),IUP150-14)))),BETN097-18),NEONW064-1)),BETN030-18)),BETN028-18),BETN036-18),(IUP152-14,BETN034-18)),(IUP146-14,NEONW082-1))),((BETN157-18,BETN158-18),(BETN181-18,(IUP291-14,IUP296-14))))),((((BETN656-18,BETN650-18),(BETN651-18,(BETN659-18,BETN649-18))),BETN648-18),(IUP463-14,(((NEONT311-1,(NEONT139-1,(((NEONT125-1,((NEONT046-1,NEONT055-1),NEONT048-1)),NEONT085-1),(((((ISUP430-14,ISUP432-14),ISUP431-14),(ISUP437-14,ISUP442-14)),ISUP439-14),((ISUP436-14,(ISUP438-14,(ISUP435-14,ISUP440-14))),(ISUP434-14,ISUP441-14)))))),((((IUP459-14,(IUP462-14,((NEONT005-1,(NEONT011-1,(IUP464-14,(NEONT018-1,(NEONT138-1,NEONU406-1))))),(NEONU407-1,NEONT004-1)))),NEONT310-1),NEONT028-1),IUP457-14)),IUP456-14))))),(NEONT095-1,NEONU419-1)),(BETN658-18,((NEONU408-1,NEONU448-1),(NEONT080-1,NEONU409-1)))),(BETN1067-1,(((ISUP246-14,((NEONT074-1,NEONU199-1),(ISUP215-14,((ISUP241-14,((IUP556-14,ISUP226-14),((((ISUP247-14,ISUP233-14),ISUP219-14),IUP512-14),ISUP245-14))),(ISUP230-14,(ISUP235-14,((ISUP218-14,(ISUP240-14,(ISUP255-14,(ISUP216-14,(((NEONU201-1,(ISUP248-14,(ISUP234-14,(ISUP227-14,(ISUP231-14,(ISUP244-14,(ISUP243-14,(ISUP228-14,(ISUP251-14,(ISUP238-14,ISUP236-14)))))))))),((ISUP224-14,ISUP220-14),NEONU197-1)),((((ISUP229-14,ISUP249-14),ISUP222-14),ISUP253-14),(ISUP239-14,((((((ISUP254-14,ISUP250-14),ISUP221-14),ISUP257-14),ISUP237-14),ISUP232-14),ISUP242-14)))))))),NEONT151-1))))))),ISUP256-14),IUP560-14)))))),(BETN1091-1,BETN1062-1)),((BETN1093-1,(((((((BETN1096-1,(BETN1105-1,BETN1092-1)),(BETN1045-1,BETN1100-1)),BETN1102-1),BETN1043-1),BETN1132-1),BETN1133-1),BETN1053-1)),(BETN1095-1,(((BETN1090-1,(BETN1098-1,(BETN1131-1,BETN1094-1))),BETN1128-1),BETN1064-1))),BETN1042-1);
(((((((((BETN1096-1,(BETN1105-1,BETN1092-1)),(BETN1045-1,BETN1100-1)),BETN1102-1),BETN1132-1),BETN1133-1),(BETN1053-1,BETN1093-1)),(BETN1095-1,(((BETN1131-1,(BETN1094-1,BETN1090-1)),BETN1128-1),BETN1064-1))),(BETN1097-1,(ISUP252-14,(((((ISUP246-14,(((ISUP230-14,(ISUP235-14,((ISUP218-14,(ISUP240-14,(ISUP255-14,(ISUP216-14,(((NEONU201-1,(ISUP248-14,(ISUP234-14,(ISUP227-14,(ISUP231-14,(ISUP244-14,(ISUP243-14,(ISUP228-14,(ISUP251-14,(ISUP238-14,ISUP236-14)))))))))),((ISUP224-14,ISUP220-14),NEONU197-1)),((((ISUP229-14,ISUP249-14),ISUP222-14),ISUP253-14),(ISUP239-14,((((((ISUP254-14,ISUP250-14),ISUP221-14),ISUP257-14),ISUP237-14),ISUP232-14),ISUP242-14)))))))),NEONT151-1))),ISUP215-14),(ISUP241-14,((IUP556-14,ISUP226-14),((((ISUP247-14,ISUP233-14),ISUP219-14),IUP512-14),ISUP245-14))))),(ISUP256-14,(NEONT074-1,NEONU199-1))),IUP560-14),(((((BETN658-18,((((ISUP443-14,ISUP475-14),NEONU2103-),((NEONU2104-,BETN893-18),((((BETN884-18,BETN904-18),BETN894-18),BETN896-18),BETN897-18))),(((NEONU1994-,((NEONT155-1,(IUP584-14,NEONU200-1)),(((BETN1076-1,(NEONU457-1,NEONT152-1)),((NEONU438-1,(((IUP587-14,(((NEONU441-1,(NEONT070-1,(NEONT104-1,(NEONU198-1,(NEONU440-1,((NEONT076-1,NEONT099-1),(NEONT100-1,NEONT122-1))))))),IUP590-14),IUP602-14)),NEONT134-1),(NEONU439-1,NEONT078-1))),NEONU437-1)),NEONU2001-))),((NEONU1992-,NEONU1993-),(NEONT390-1,((NEONT368-1,NEONT361-1),(NEONT382-1,NEONT398-1))))),((BETN1088-1,NEONT313-1),((IUP583-14,IUP580-14),IUP581-14))))),(NEONU253-1,(((NEONT092-1,(NEONT094-1,NEONT027-1)),((NEONT312-1,NEONU1984-),NEONT093-1)),(NEONU256-1,(NEONU255-1,NEONU254-1))))),(((((((((((NEONU1376-,(((BETN785-18,(NEONU1372-,((NEONU1419-,(NEONU1375-,NEONU1374-)),(NEONU1366-,NEONU1369-)))),NEONU1370-),(((NEONU1476-,(NEONU1373-,NEONU1368-)),NEONU1371-),NEONU1418-))),BETN882-18),((((NEONU1381-,NEONU1377-),NEONU1378-),NEONU1379-),(NEONU1420-,NEONU1380-))),(ISUP095-14,(ISUP094-14,ISUP096-14))),(((((ISUP022-14,BETN169-18),(ISUP024-14,ISUP012-14)),ISUP013-14),(((NEONU194-1,(NEONU195-1,(((NEONT367-1,NEONT374-1),(NEONT381-1,NEONU196-1)),NEONT389-1))),NEONT397-1),((ISUP001-14,(((((ISUP019-14,ISUP018-14),ISUP021-14),ISUP008-14),(ISUP005-14,ISUP003-14)),(ISUP014-14,(((ISUP015-14,ISUP023-14),((ISUP006-14,ISUP010-14),ISUP011-14)),(ISUP007-14,(ISUP020-14,ISUP009-14)))))),ISUP002-14))),ISUP016-14)),((ISUP025-14,((NEONU213-1,(BETN1063-1,BETN1068-1)),(BETN819-18,(BETN833-18,BETN879-18)))),(ISUP017-14,((((((((BETN1075-1,(BETN1129-1,BETN1120-1)),BETN1079-1),(BETN1057-1,BETN1109-1)),BETN1070-1),BETN1127-1),(BETN1072-1,BETN1059-1)),(((BETN1117-1,(((BETN1074-1,BETN1134-1),(BETN1125-1,((BETN1130-1,BETN1071-1),BETN1041-1))),(BETN1050-1,BETN1108-1))),BETN1118-1),BETN1066-1)),((((((BETN626-18,(BETN596-18,BETN587-18)),(((((((NEONT377-1,BETN122-18),(BETN052-18,IUP286-14)),IUP288-14),NEONT392-1),(ISUP283-14,(NEONT384-1,BETN076-18))),((NEONT127-1,(((NEONT196-1,NEONT059-1),(NEONT041-1,NEONT082-1)),(NEONT124-1,NEONT058-1))),(BETN619-18,(BETN572-18,(BETN653-18,ISUP044-14))))),NEONU193-1)),((((NEONT146-1,NEONU415-1),(NEONT200-1,((NEONT145-1,NEONU416-1),NEONT147-1))),NEONT090-1),NEONT131-1)),((((NEONT038-1,NEONT043-1),NEONT042-1),((NEONU192-1,NEONT044-1),(NEONT198-1,NEONT197-1))),((NEONT199-1,((NEONT363-1,IUP293-14),IUP142-14)),(((BETN051-18,BETN118-18),((NEONU2074-,BETN113-18),(IUP325-14,NEONT370-1))),IUP294-14)))),IUP295-14),(((((ISUP266-14,(ISUP272-14,ISUP271-14)),((((ISUP278-14,(ISUP265-14,ISUP276-14)),(ISUP279-14,(NEONT142-1,NEONT144-1))),((ISUP264-14,ISUP275-14),(ISUP260-14,ISUP263-14))),ISUP223-14)),NEONT143-1),(((ISUP258-14,ISUP281-14),ISUP269-14),(((NEONT154-1,(ISUP280-14,ISUP261-14)),ISUP282-14),(NEONT148-1,(NEONU418-1,ISUP273-14))))),(((((ISUP277-14,(NEONT149-1,ISUP268-14)),NEONU417-1),NEONT123-1),ISUP259-14),ISUP270-14))))))),(((((NEONU206-1,NEONU205-1),(((((NEONU208-1,NEONU207-1),(NEONU211-1,NEONU209-1)),NEONU1997-),((((NEONU2002-,NEONU210-1),NEONU1999-),NEONU1998-),NEONU2000-)),NEONU212-1)),((((BETN577-18,ISUP452-14),(BETN574-18,(((ISUP470-14,ISUP469-14),ISUP468-14),BETN641-18))),BETN569-18),((((BETN580-18,BETN632-18),(((BETN639-18,BETN640-18),BETN635-18),BETN631-18)),ISUP030-14),((BETN571-18,((ISUP472-14,ISUP471-14),ISUP474-14)),ISUP473-14)))),((ISUP142-14,(NEONW034-1,(NEONW031-1,(NEONW028-1,((NEONW027-1,((NEONT425-1,NEONT343-1),((((NEONW026-1,((NEONW022-1,NEONT409-1),NEONW023-1)),NEONW032-1),((NEONW106-1,NEONW033-1),NEONT401-1)),(NEONW029-1,NEONW021-1)))),NEONW024-1))))),((BETN903-18,BETN942-18),BETN913-18))),((((BETN168-18,BETN167-18),(((BETN166-18,(BETN165-18,BETN164-18)),BETN094-18),NEONU2077-)),(((IUP550-14,NEONU1398-),IUP549-14),((ISUP004-14,IUP547-14),IUP548-14))),((((IUP1119-14,(((((NEONU1471-,IUP1085-14),(((IUP1086-14,(NEONU1358-,NEONU1467-)),BETN796-18),IUP1087-14)),(((NEONU1472-,(NEONU1475-,(IUP1089-14,(NEONU1470-,NEONU1473-)))),((BETN817-18,BETN811-18),NEONU1474-)),(NEONU1342-,IUP1043-14))),NEONU1469-),(ISUP037-14,((BETN794-18,((((NEONU1357-,(BETN797-18,((NEONU1359-,NEONU1353-),NEONU1360-))),(((BETN800-18,BETN791-18),BETN799-18),(NEONU1468-,NEONU1355-))),((NEONU1466-,NEONU1343-),((NEONU2112-,NEONU1356-),NEONU1354-))),BETN798-18)),(((IUP543-14,(ISUP365-14,NEONT180-1)),IUP542-14),(NEONT179-1,IUP544-14)))))),(NEONT024-1,(NEONT181-1,NEONT006-1))),((((IUP437-14,NEONU421-1),IUP451-14),IUP443-14),((IUP455-14,IUP523-14),NEONU422-1))),((((IUP553-14,(NEONU447-1,IUP555-14)),IUP541-14),(((((NEONU1414-,NEONU1415-),(((IUP465-14,(BETN1086-1,ISUP101-14)),(ISUP103-14,(ISUP038-14,(NEONT003-1,NEONT172-1)))),(BETN672-18,(IUP799-14,(NEONT174-1,(NEONU1396-,NEONU1387-)))))),(((BETN890-18,((((IUP664-14,NEONT079-1),IUP661-14),IUP663-14),IUP662-14)),(ISUP355-14,((NEONU391-1,((ISUP354-14,((NEONU322-1,NEONU392-1),NEONU323-1)),NEONU386-1)),((NEONU389-1,NEONU390-1),(ISUP353-14,NEONU388-1))))),(((ISUP455-14,BETN629-18),(((HQ582180.1,(KJ592531.1,(KM533240.1,GU013631.1))),KM531702.1),((((IUP1058-14,((((BETN836-18,IUP781-14),BETN828-18),IUP1061-14),IUP1057-14)),IUP1060-14),(NEONU1362-,(((BETN792-18,BETN793-18),(BETN789-18,BETN777-18)),NEONU1363-))),((((BETN920-18,BETN918-18),(BETN921-18,BETN922-18)),((ISUP364-14,ISUP362-14),((NEONU445-1,((NEONU214-1,(NEONU217-1,(NEONU216-1,(((NEONU220-1,NEONU218-1),(NEONU223-1,(NEONU224-1,(NEONU222-1,NEONU221-1)))),NEONU219-1)))),NEONU215-1)),(((((NEONU1413-,(((NEONT097-1,(IUP606-14,NEONT112-1)),(NEONU393-1,BETN773-18)),(IUP607-14,NEONT115-1))),((NEONU395-1,(IUP613-14,NEONT103-1)),NEONU394-1)),BETN779-18),IUP611-14),((NEONU396-1,((NEONT105-1,ISUP363-14),IUP605-14)),NEONT098-1))))),(((NEONU2120-,BETN781-18),(BETN742-18,(((BETN733-18,NEONU2122-),NEONU2121-),NEONU2124-))),NEONU2123-))))),((((((NEONU2130-,BETN936-18),(((NEONU1395-,NEONU1388-),(IUP783-14,(IUP785-14,((IUP1100-14,((((IUP1080-14,IUP1102-14),(IUP1066-14,((IUP1071-14,(NEONU1390-,(IUP1101-14,NEONU1426-))),(IUP1098-14,IUP1077-14)))),IUP786-14),IUP784-14)),NEONU1389-)))),(((((BETN830-18,((((((NEONU2126-,(ISUP141-14,NEONU2131-)),(NEONU2127-,((NEONU2125-,(ISUP136-14,ISUP135-14)),(BETN935-18,ISUP140-14)))),NEONU2128-),(BETN696-18,BETN844-18)),ISUP027-14),ISUP026-14)),BETN845-18),((ISUP137-14,ISUP139-14),NEONU2129-)),(NEONU1393-,NEONU1394-)),(BETN885-18,BETN886-18)))),(((((BETN807-18,BETN816-18),((BETN760-18,BETN761-18),((BETN809-18,BETN808-18),BETN814-18))),(((IUP1122-14,((IUP1118-14,IUP807-14),IUP806-14)),IUP1124-14),(((IUP759-14,(((IUP754-14,(((NEONT324-1,IUP752-14),ISUP304-14),((((NEONT176-1,NEONT114-1),(((((NEONT323-1,NEONT326-1),NEONU411-1),NEONT327-1),NEONT178-1),NEONT071-1)),((IUP753-14,(NEONT068-1,NEONU413-1)),(NEONT016-1,((IUP479-14,NEONT175-1),(NEONU412-1,(ISUP351-14,NEONU410-1)))))),((NEONT066-1,NEONT067-1),((((((NEONT015-1,NEONT325-1),(IUP751-14,(IUP758-14,NEONT069-1))),NEONU414-1),IUP475-14),(IUP484-14,IUP476-14)),(ISUP350-14,ISUP349-14)))))),IUP478-14),NEONT177-1)),ISUP071-14),IUP480-14))),(BETN759-18,(BETN775-18,BETN788-18))),((ISUP102-14,ISUP100-14),(((((NEONU1333-,((((NEONU1338-,NEONU1337-),NEONU1335-),NEONU1331-),NEONU1336-)),(NEONU1334-,NEONU1332-)),(NEONU1434-,(NEONU1436-,NEONU1435-))),(((IUP810-14,IUP808-14),(IUP1121-14,((((NEONU1429-,IUP1083-14),IUP782-14),(NEONU1430-,((IUP809-14,(NEONU1431-,NEONU1433-)),NEONU1432-))),IUP805-14))),((NEONU1438-,NEONU1443-),((((IUP815-14,NEONU1411-),IUP816-14),(IUP811-14,NEONU1410-)),((((((((IUP822-14,NEONU1441-),(NEONU1442-,NEONU1446-)),(IUP817-14,IUP812-14)),IUP819-14),(IUP818-14,IUP820-14)),(IUP1110-14,IUP814-14)),((((IUP821-14,(NEONU1440-,IUP1109-14)),IUP823-14),(NEONU1439-,IUP813-14)),(((IUP1106-14,(NEONU1445-,NEONU1437-)),IUP1107-14),NEONU1444-))),((NEONU1453-,((IUP1142-14,NEONU1449-),((IUP1148-14,IUP1134-14),(IUP1130-14,IUP1143-14)))),(IUP778-14,(((NEONU1454-,(NEONU1417-,NEONU1447-)),((NEONU1450-,(IUP1144-14,NEONU1451-)),(IUP1131-14,IUP776-14))),((((IUP1140-14,(IUP777-14,IUP1133-14)),IUP1146-14),((IUP1137-14,IUP1132-14),(IUP1147-14,((IUP1136-14,((IUP1145-14,((IUP1138-14,(IUP1135-14,(IUP1081-14,NEONU1452-))),IUP779-14)),IUP780-14)),IUP1149-14)))),((IUP1141-14,NEONU1455-),NEONU1448-)))))))))),(((((((((((ISUP063-14,(ISUP066-14,ISUP073-14)),(ISUP067-14,ISUP064-14)),ISUP313-14),(ISUP060-14,(ISUP057-14,ISUP058-14))),(ISUP065-14,ISUP072-14)),(ISUP059-14,(ISUP328-14,(((ISUP295-14,(ISUP298-14,(ISUP312-14,((ISUP302-14,ISUP318-14),((ISUP341-14,ISUP345-14),(ISUP338-14,(ISUP322-14,(ISUP329-14,ISUP326-14)))))))),ISUP340-14),ISUP068-14)))),((((ISUP291-14,ISUP309-14),(ISUP348-14,((ISUP333-14,((((ISUP303-14,ISUP311-14),(ISUP296-14,(ISUP288-14,((((ISUP297-14,ISUP301-14),((((ISUP337-14,ISUP339-14),(ISUP332-14,(ISUP317-14,ISUP325-14))),ISUP330-14),(ISUP335-14,(ISUP320-14,(ISUP319-14,ISUP324-14))))),ISUP327-14),ISUP308-14)))),ISUP314-14),ISUP306-14)),((ISUP331-14,ISUP316-14),ISUP293-14)))),ISUP305-14),ISUP061-14)),(ISUP344-14,(ISUP294-14,(((ISUP290-14,ISUP299-14),(((ISUP347-14,ISUP323-14),ISUP334-14),ISUP292-14)),ISUP289-14)))),((ISUP062-14,ISUP310-14),ISUP343-14)),ISUP300-14),((ISUP315-14,(ISUP321-14,(ISUP346-14,ISUP336-14))),ISUP307-14)))))),((((((BETN825-18,(BETN832-18,BETN908-18)),BETN831-18),(BETN898-18,(BETN708-18,((BETN871-18,BETN934-18),BETN737-18)))),BETN829-18),BETN826-18),(((((IUP787-14,(((((IUP1030-14,((((NEONU1457-,NEONU1460-),(NEONU1463-,NEONU1456-)),(IUP790-14,IUP788-14)),(IUP1039-14,(IUP1037-14,NEONU1462-)))),IUP1035-14),IUP1038-14),((NEONU1464-,NEONU1461-),(IUP1026-14,IUP1036-14))),IUP1029-14)),IUP789-14),NEONU1458-),(((NEONU1465-,NEONU1459-),IUP1028-14),IUP1027-14)),((((BETN875-18,((BETN874-18,((BETN857-18,BETN851-18),BETN870-18)),BETN944-18)),BETN703-18),(BETN869-18,BETN718-18)),BETN860-18)))),((BETN705-18,((BETN698-18,BETN692-18),(ISUP143-14,BETN702-18))),(BETN723-18,BETN847-18))),((((((ISUP155-14,(((ISUP178-14,(ISUP148-14,(ISUP193-14,((BETN900-18,(ISUP189-14,ISUP191-14)),(ISUP147-14,(ISUP194-14,ISUP192-14)))))),(ISUP152-14,(BETN722-18,BETN938-18))),BETN678-18)),(BETN712-18,(BETN693-18,(ISUP105-14,(NEONU2099-,BETN695-18))))),ISUP284-14),(((((((((BETN721-18,BETN877-18),BETN688-18),BETN876-18),BETN891-18),BETN911-18),(BETN892-18,BETN700-18)),BETN902-18),((BETN179-18,((((((NEONT371-1,(((BETN744-18,NEONT378-1),NEONT364-1),NEONT393-1)),BETN706-18),(((NEONT416-1,(BETN926-18,NEONT350-1)),NEONT385-1),IUP1082-14)),(NEONT342-1,BETN685-18)),BETN661-18),(NEONT424-1,BETN075-18))),NEONT357-1)),((((BETN912-18,(BETN687-18,BETN878-18)),(BETN916-18,BETN905-18)),(BETN899-18,BETN925-18)),NEONU269-1))),((BETN762-18,(((NEONU1995-,NEONU1996-),NEONT400-1),((BETN725-18,(((BETN719-18,BETN714-18),((ISUP177-14,(ISUP168-14,((((ISUP184-14,(ISUP180-14,ISUP181-14)),(ISUP186-14,ISUP183-14)),ISUP185-14),ISUP176-14))),ISUP179-14)),ISUP159-14)),((((((ISUP182-14,ISUP170-14),(ISUP164-14,BETN726-18)),(ISUP154-14,(((ISUP149-14,(((ISUP165-14,(ISUP161-14,(ISUP167-14,ISUP173-14))),ISUP153-14),(ISUP175-14,ISUP172-14))),ISUP160-14),ISUP145-14))),ISUP150-14),((ISUP158-14,ISUP156-14),(ISUP157-14,ISUP166-14))),ISUP162-14)))),((NEONU191-1,NEONT126-1),(((ISUP036-14,((((((NEONU278-1,((NEONT050-1,NEONU283-1),(BETN176-18,BETN177-18))),BETN172-18),NEONU272-1),NEONT049-1),(NEONU280-1,BETN174-18)),BETN173-18)),(((((BETN655-18,ISUP042-14),BETN652-18),(BETN645-18,(ISUP033-14,(ISUP039-14,((ISUP043-14,ISUP045-14),ISUP035-14))))),BETN642-18),ISUP040-14)),((IUP127-14,(IUP316-14,((((BETN060-18,BETN063-18),(IUP084-14,((NEONW086-1,NEONW035-1),((BETN046-18,(IUP099-14,(IUP342-14,((IUP320-14,((NEONW036-1,(IUP119-14,((NEONW089-1,((IUP109-14,IUP107-14),(IUP346-14,IUP378-14))),IUP365-14))),(IUP356-14,IUP339-14))),(((((((IUP133-14,IUP352-14),IUP353-14),IUP375-14),IUP349-14),NEONT359-1),IUP312-14),(IUP123-14,(IUP301-14,IUP102-14))))))),IUP075-14)))),IUP135-14),IUP326-14))),((((((IUP112-14,(IUP083-14,(((IUP357-14,IUP358-14),(IUP126-14,(IUP098-14,((IUP340-14,(IUP132-14,IUP341-14)),((IUP096-14,((NEONW098-1,IUP338-14),((NEONW018-1,NEONW097-1),((IUP311-14,IUP366-14),(IUP348-14,(NEONW105-1,((IUP361-14,IUP379-14),((IUP136-14,(NEONW014-1,NEONW016-1)),(IUP082-14,((((IUP077-14,NEONW084-1),((((NEONW087-1,(IUP303-14,((((IUP332-14,(IUP330-14,IUP105-14)),IUP292-14),IUP318-14),((NEONW091-1,((IUP370-14,BETN059-18),IUP074-14)),IUP095-14)))),((IUP308-14,(IUP372-14,((IUP319-14,IUP351-14),(NEONW099-1,((IUP086-14,IUP305-14),(IUP143-14,((IUP335-14,NEONW012-1),IUP334-14))))))),((IUP069-14,(((IUP121-14,IUP104-14),((IUP073-14,IUP076-14),IUP087-14)),(IUP371-14,((NEONW020-1,IUP363-14),NEONW015-1)))),IUP377-14))),IUP114-14),IUP137-14)),(IUP350-14,IUP180-14)),((IUP343-14,(IUP327-14,IUP333-14)),IUP328-14))))))))))),IUP329-14))))),(((((NEONW090-1,(IUP302-14,(NEONW096-1,(((IUP373-14,NEONW100-1),IUP138-14),IUP359-14)))),((IUP141-14,((IUP140-14,IUP368-14),IUP090-14)),IUP092-14)),(IUP079-14,(IUP089-14,((((IUP336-14,(IUP344-14,(IUP323-14,((IUP072-14,IUP364-14),(IUP081-14,IUP360-14))))),(IUP091-14,((IUP131-14,IUP120-14),IUP321-14))),((IUP179-14,IUP310-14),IUP322-14)),(IUP097-14,((IUP115-14,(IUP080-14,(IUP315-14,(IUP101-14,(IUP118-14,(((((IUP117-14,(IUP306-14,(NEONW017-1,IUP129-14))),IUP345-14),IUP071-14),IUP116-14),IUP110-14)))))),(IUP369-14,NEONW013-1))))))),(((IUP331-14,(((IUP122-14,(IUP355-14,IUP078-14)),(IUP100-14,IUP093-14)),IUP106-14)),(IUP380-14,((IUP314-14,IUP337-14),(((NEONW101-1,((IUP130-14,IUP134-14),(IUP313-14,IUP354-14))),(IUP070-14,IUP085-14)),(IUP304-14,NEONW011-1))))),NEONW085-1)),((IUP103-14,IUP376-14),IUP111-14))))),((IUP374-14,IUP124-14),((IUP139-14,IUP309-14),(((IUP347-14,NEONW019-1),(IUP317-14,IUP307-14)),(IUP108-14,((IUP324-14,NEONW095-1),(IUP125-14,IUP128-14))))))),IUP088-14),IUP094-14),IUP362-14),IUP367-14)))))),(((((NEONT394-1,((NEONW001-1,(NEONW079-1,(NEONW083-1,NEONW002-1))),NEONW010-1)),NEONT386-1),(((NEONW005-1,((NEONW008-1,(NEONW009-1,NEONW007-1)),NEONT402-1)),NEONW004-1),(NEONW080-1,(NEONW003-1,NEONW006-1)))),(((ISUP074-14,(((IUP164-14,IUP166-14),(BETN067-18,BETN153-18)),((IUP163-14,(((BETN069-18,IUP162-14),BETN068-18),BETN154-18)),IUP165-14))),((((BETN581-18,BETN595-18),(((ISUP420-14,ISUP422-14),(ISUP421-14,ISUP419-14)),(ISUP423-14,ISUP418-14))),((((((ISUP408-14,(((((((ISUP377-14,ISUP386-14),(ISUP407-14,ISUP392-14)),((ISUP378-14,ISUP381-14),(ISUP372-14,ISUP385-14))),((((ISUP397-14,ISUP394-14),ISUP396-14),ISUP409-14),((ISUP412-14,(ISUP401-14,ISUP413-14)),ISUP404-14))),((ISUP398-14,ISUP369-14),(ISUP376-14,ISUP390-14))),(BETN567-18,(ISUP373-14,ISUP405-14))),((ISUP374-14,(ISUP400-14,(ISUP380-14,ISUP387-14))),((((ISUP414-14,ISUP379-14),ISUP375-14),(((ISUP388-14,(((ISUP399-14,ISUP393-14),(ISUP389-14,ISUP383-14)),(ISUP403-14,(ISUP416-14,(ISUP417-14,ISUP391-14))))),ISUP406-14),((ISUP370-14,(ISUP382-14,(ISUP371-14,ISUP395-14))),ISUP384-14))),ISUP368-14)))),ISUP411-14),(ISUP415-14,ISUP410-14)),(BETN582-18,BETN605-18)),((((NEONT037-1,((NEONT331-1,NEONT330-1),((NEONU232-1,(NEONT040-1,NEONT039-1)),(NEONT087-1,((NEONU230-1,(((NEONU227-1,NEONU231-1),(NEONU228-1,(NEONU233-1,NEONU229-1))),((NEONU225-1,NEONU234-1),NEONU226-1))),(BETN1054-1,((BETN1073-1,(BETN1047-1,(BETN1061-1,(BETN1060-1,BETN1056-1)))),(BETN1055-1,BETN1048-1)))))))),NEONT332-1),NEONT084-1),NEONT329-1)),(BETN770-18,(BETN665-18,BETN769-18)))),(BETN594-18,BETN583-18))),((((BETN071-18,IUP004-14),((BETN070-18,((IUP003-14,BETN155-18),IUP002-14)),BETN074-18)),(BETN072-18,BETN156-18)),IUP001-14))),((((((BETN086-18,((NEONU2075-,BETN089-18),((ISUP104-14,(BETN161-18,IUP829-14)),BETN087-18))),IUP830-14),BETN163-18),NEONT408-1),((NEONT173-1,NEONU204-1),((NEONU203-1,NEONU202-1),BETN654-18))),((((((((NEONT399-1,NEONT391-1),BETN008-18),BETN006-18),(BETN049-18,(((((IUP007-14,((IUP010-14,(IUP025-14,((IUP006-14,BETN100-18),BETN007-18))),(((IUP015-14,IUP021-14),BETN101-18),BETN009-18))),NEONT383-1),((IUP011-14,BETN149-18),IUP012-14)),(IUP016-14,(NEONT407-1,IUP020-14))),((((IUP008-14,IUP022-14),(IUP018-14,IUP009-14)),((IUP013-14,IUP017-14),IUP019-14)),BETN005-18)))),BETN099-18),(BETN098-18,IUP024-14)),(((((((IUP037-14,IUP049-14),((IUP032-14,IUP026-14),IUP038-14)),((IUP054-14,((IUP039-14,(IUP027-14,((IUP014-14,((((IUP043-14,(((IUP065-14,(((IUP059-14,(IUP047-14,(IUP045-14,((IUP041-14,IUP061-14),IUP053-14)))),IUP044-14),IUP056-14)),((IUP035-14,(IUP042-14,IUP036-14)),IUP031-14)),IUP068-14)),(IUP058-14,(IUP051-14,IUP040-14))),IUP033-14),(IUP005-14,(((IUP064-14,IUP067-14),(IUP034-14,(IUP029-14,(IUP062-14,(NEONT376-1,(IUP055-14,IUP050-14)))))),((BETN103-18,(IUP046-14,(NEONT369-1,IUP052-14))),BETN015-18))))),IUP066-14))),IUP030-14)),BETN017-18)),((NEONU2082-,BETN102-18),IUP023-14)),(IUP060-14,((IUP063-14,(BETN013-18,BETN150-18)),IUP057-14))),IUP048-14),IUP028-14)),(BETN663-18,BETN190-18))))))))),(((((((((((((((BETN862-18,(BETN943-18,ISUP188-14)),(BETN872-18,BETN709-18)),(BETN941-18,(((BETN815-18,(BETN683-18,BETN676-18)),BETN677-18),((((BETN680-18,ISUP028-14),BETN681-18),BETN810-18),BETN682-18)))),BETN717-18),BETN945-18),BETN704-18),(((BETN720-18,BETN940-18),BETN933-18),BETN710-18)),BETN716-18),BETN839-18),(((((ISUP133-14,(((ISUP127-14,((ISUP126-14,ISUP134-14),ISUP124-14)),ISUP129-14),ISUP123-14)),ISUP122-14),((ISUP128-14,(ISUP125-14,ISUP130-14)),ISUP131-14)),(ISUP121-14,(((NEONU1340-,NEONU1339-),(BETN757-18,BETN743-18)),(BETN745-18,(BETN746-18,BETN758-18))))),(((BETN841-18,BETN848-18),BETN849-18),(BETN842-18,BETN855-18)))),((NEONU2096-,(BETN763-18,NEONU1412-)),(((BETN787-18,BETN739-18),(BETN764-18,BETN765-18)),BETN747-18))),(((BETN804-18,(BETN766-18,(BETN803-18,BETN767-18))),BETN751-18),(BETN159-18,((IUP190-14,IUP281-14),((BETN082-18,(IUP283-14,(BETN083-18,BETN160-18))),(BETN081-18,IUP282-14)))))),NEONU450-1),(BETN782-18,IUP1097-14)),(NEONT348-1,BETN053-18))),(IUP299-14,((BETN735-18,(((IUP1112-14,IUP1111-14),NEONU1428-),NEONU1427-)),(NEONT322-1,(NEONU2093-,(((((((BETN924-18,BETN915-18),BETN906-18),(BETN852-18,NEONU2094-)),BETN909-18),(BETN822-18,NEONU2095-)),NEONU2092-),BETN907-18))))))),((((((BETN697-18,(NEONU2105-,NEONU2106-)),(BETN106-18,(((BETN107-18,BETN151-18),((IUP290-14,(NEONU2091-,BETN170-18)),BETN171-18)),BETN062-18))),(((((((BETN859-18,(((NEONT008-1,NEONU1990-),((NEONT321-1,NEONU1989-),NEONU1991-)),NEONT413-1)),((NEONU320-1,NEONU265-1),((NEONU319-1,(NEONU282-1,NEONU321-1)),NEONU257-1))),(BETN657-18,((BETN608-18,BETN606-18),BETN611-18))),((((((((NEONT014-1,(NEONU252-1,NEONU249-1)),NEONT019-1),(((((IUP529-14,NEONT192-1),(IUP534-14,NEONU245-1)),NEONU281-1),IUP531-14),IUP533-14)),NEONT026-1),NEONU251-1),((NEONU456-1,NEONU250-1),NEONU246-1)),((NEONT017-1,(IUP532-14,ISUP205-14)),NEONT150-1)),(ISUP213-14,(ISUP214-14,ISUP210-14)))),((((BETN1085-1,(BETN1111-1,BETN1089-1)),(IUP404-14,(IUP395-14,IUP403-14))),(((((((((NEONU259-1,NEONU258-1),NEONU260-1),ISUP209-14),(NEONU262-1,NEONU261-1)),(NEONU284-1,NEONU264-1)),NEONU285-1),NEONU318-1),NEONU263-1),((((((BETN1087-1,((BETN1112-1,(((NEONU434-1,(((IUP418-14,NEONT137-1),NEONU432-1),IUP408-14)),(NEONT091-1,((NEONU433-1,IUP416-14),(IUP417-14,IUP413-14)))),((NEONU436-1,IUP522-14),(BETN1081-1,((BETN1122-1,((BETN1110-1,BETN1065-1),BETN1082-1)),NEONU435-1))))),BETN1113-1)),BETN1080-1),BETN1051-1),BETN1077-1),BETN1052-1),BETN1114-1))),((IUP791-14,(((((((NEONT010-1,NEONT336-1),NEONT029-1),ISUP204-14),NEONT031-1),NEONT191-1),NEONT190-1),IUP524-14)),(((((((IUP488-14,IUP485-14),IUP487-14),(IUP490-14,(NEONU403-1,NEONU404-1))),((NEONT072-1,(NEONU405-1,(NEONT065-1,NEONT120-1))),(NEONU401-1,NEONU402-1))),IUP665-14),(((((((NEONU453-1,IUP511-14),(IUP434-14,(NEONU454-1,NEONU452-1))),IUP510-14),IUP513-14),(NEONU279-1,(NEONU267-1,NEONU268-1))),((NEONU247-1,NEONU248-1),IUP297-14)),(NEONT077-1,((NEONT062-1,((NEONU429-1,(NEONU431-1,NEONU430-1)),NEONT101-1)),(BETN1104-1,BETN1115-1))))),(ISUP093-14,((IUP426-14,((((NEONT025-1,(NEONT032-1,(IUP432-14,IUP433-14))),IUP431-14),IUP428-14),((NEONT009-1,NEONT013-1),IUP427-14))),IUP546-14)))))),((BETN729-18,(BETN727-18,(BETN724-18,BETN728-18))),(((NEONT119-1,(IUP525-14,NEONU399-1)),NEONT189-1),(NEONU400-1,(NEONU397-1,NEONU398-1))))),((NEONT182-1,(((IUP615-14,(IUP633-14,(IUP621-14,(IUP617-14,IUP618-14)))),(NEONT108-1,IUP635-14)),((IUP653-14,NEONU420-1),IUP629-14))),(((((((NEONT107-1,((IUP645-14,NEONT113-1),(((IUP644-14,((IUP632-14,NEONT185-1),NEONT186-1)),IUP631-14),IUP625-14))),NEONT184-1),IUP630-14),IUP634-14),BETN880-18),(BETN730-18,ISUP367-14)),IUP619-14)))),((NEONU1341-,(ISUP352-14,BETN813-18)),(NEONT187-1,(((NEONU324-1,((IUP503-14,IUP501-14),IUP500-14)),IUP496-14),((IUP499-14,((NEONT083-1,(NEONT110-1,(IUP502-14,NEONT188-1))),(IUP498-14,IUP497-14))),NEONT130-1))))),(ISUP097-14,((((((NEONU1422-,NEONU1392-),((NEONU1424-,NEONU1399-),NEONU1382-)),(((NEONU1404-,((NEONU1401-,NEONU1423-),((NEONU1391-,(NEONU1403-,NEONU1406-)),(NEONU1402-,NEONU1400-)))),(NEONU1425-,NEONU1405-)),((NEONU1346-,NEONU1348-),(((((IUP1092-14,(BETN771-18,NEONU1384-)),IUP1072-14),(((NEONU1416-,NEONU1352-),((((((((((NEONU1347-,NEONU1351-),(NEONU1349-,NEONU1345-)),NEONU1385-),IUP1095-14),IUP1078-14),(NEONU1367-,(IUP1073-14,IUP797-14))),(((NEONU1421-,IUP795-14),IUP1096-14),IUP1090-14)),NEONU1350-),IUP1079-14),IUP1069-14)),NEONU1344-)),NEONU1383-),(NEONU1386-,IUP796-14))))),((ISUP099-14,ISUP098-14),(NEONU2107-,(((NEONU442-1,(ISUP286-14,(IUP574-14,IUP578-14))),((NEONU2108-,(NEONU443-1,NEONU444-1)),NEONT140-1)),(IUP573-14,NEONU2109-))))),(((BETN749-18,IUP793-14),(BETN755-18,(((NEONU1364-,((BETN784-18,BETN802-18),IUP792-14)),BETN774-18),BETN776-18))),IUP794-14)),(BETN801-18,(((BETN756-18,BETN812-18),NEONU1397-),BETN750-18))))),(((NEONU426-1,(NEONU427-1,(NEONU424-1,IUP424-14))),((NEONU425-1,NEONT001-1),NEONT355-1)),NEONU428-1))))))),(((BETN634-18,((NEONT412-1,NEONT345-1),(((NEONT417-1,NEONT337-1),NEONT419-1),NEONT352-1))),(((BETN110-18,IUP824-14),(((IUP289-14,(BETN064-18,(BETN065-18,(IUP298-14,NEONT346-1)))),(((NEONT338-1,(NEONT353-1,((NEONT373-1,(NEONT388-1,NEONT360-1)),IUP287-14))),BETN061-18),BETN057-18)),(BETN111-18,BETN109-18))),NEONT380-1)),(NEONT194-1,(NEONT193-1,(NEONT195-1,NEONT111-1))))),(((BETN939-18,BETN937-18),NEONU1365-),((NEONT095-1,NEONU419-1),((((BETN066-18,BETN003-18),BETN002-18),IUP300-14),(BETN001-18,BETN004-18))))),((BETN699-18,BETN707-18),((NEONU451-1,((NEONW055-1,((((((((((IUP156-14,IUP147-14),BETN033-18),BETN028-18),NEONW064-1),BETN030-18),((NEONW104-1,((NEONW065-1,IUP148-14),(IUP153-14,((((((BETN032-18,(((BETN189-18,((NEONW058-1,(NEONT418-1,BETN188-18)),NEONW050-1)),IUP154-14),NEONW061-1)),IUP144-14),NEONW070-1),NEONW059-1),(((((((((NEONW067-1,IUP145-14),IUP157-14),NEONW057-1),NEONW066-1),NEONW102-1),IUP159-14),NEONW060-1),NEONW062-1),NEONW069-1)),((NEONW063-1,((((NEONT410-1,NEONW056-1),IUP151-14),NEONU2069-),IUP155-14)),IUP150-14))))),BETN097-18)),BETN035-18),((IUP160-14,BETN034-18),BETN036-18)),IUP152-14),(IUP146-14,NEONW082-1))),((BETN157-18,BETN158-18),(BETN181-18,(IUP291-14,IUP296-14))))),(((((BETN093-18,(BETN039-18,((BETN040-18,IUP188-14),(BETN095-18,(BETN026-18,IUP216-14))))),BETN027-18),BETN029-18),(((BETN133-18,(((BETN132-18,((((NEONU270-1,BETN187-18),ISUP207-14),BETN186-18),BETN144-18)),(ISUP031-14,ISUP034-14)),ISUP029-14)),(BETN644-18,(NEONU271-1,ISUP032-14))),(((((((NEONU1974-,(IUP205-14,(IUP174-14,(BETN043-18,((NEONT395-1,(((IUP171-14,(IUP182-14,(((NEONU2080-,(IUP113-14,IUP172-14)),(NEONU2076-,NEONT387-1)),((IUP167-14,IUP186-14),((NEONW078-1,IUP196-14),(IUP178-14,(NEONU2078-,IUP173-14))))))),((IUP246-14,(IUP212-14,((IUP284-14,IUP274-14),IUP203-14))),IUP177-14)),((IUP214-14,IUP215-14),IUP227-14))),(IUP170-14,IUP198-14)))))),IUP229-14),BETN096-18),IUP181-14),BETN041-18),IUP285-14),BETN145-18))),((BETN648-18,(((BETN651-18,(BETN659-18,BETN649-18)),BETN650-18),BETN656-18)),(IUP463-14,((((NEONT125-1,((NEONT055-1,NEONT048-1),NEONT046-1)),NEONT085-1),(((ISUP437-14,((ISUP432-14,(ISUP434-14,ISUP441-14)),(ISUP436-14,(ISUP438-14,(ISUP435-14,ISUP440-14))))),ISUP442-14),(ISUP431-14,(ISUP430-14,ISUP439-14)))),(((((IUP457-14,IUP459-14),(((((NEONT005-1,(NEONT011-1,(IUP464-14,(NEONT018-1,(NEONT138-1,NEONU406-1))))),(NEONU407-1,NEONT004-1)),NEONT028-1),NEONT311-1),IUP462-14)),NEONT310-1),IUP456-14),NEONT139-1)))))))),((NEONU446-1,NEONW030-1),((((((BETN850-18,(((NEONT296-1,NEONU449-1),((NEONT118-1,(NEONU385-1,NEONU384-1)),ISUP366-14)),(NEONT133-1,(((NEONT295-1,NEONT121-1),(NEONT141-1,(NEONU382-1,(NEONU383-1,NEONU381-1)))),NEONU455-1)))),(((IUP655-14,(NEONT022-1,(NEONT021-1,((IUP657-14,NEONT007-1),((IUP656-14,NEONT034-1),NEONT020-1))))),IUP659-14),((NEONU2088-,NEONU2090-),((BETN748-18,(((ISUP110-14,(ISUP113-14,ISUP116-14)),(ISUP114-14,ISUP117-14)),ISUP115-14)),(((BETN734-18,BETN671-18),(NEONU2111-,BETN669-18)),((BETN701-18,(BETN690-18,(BETN686-18,BETN711-18))),((BETN740-18,NEONU2110-),(BETN732-18,(NEONU2119-,NEONU2118-))))))))),((((NEONU2087-,NEONU2089-),(NEONU2086-,NEONU2085-)),((BETN853-18,((BETN867-18,(BETN864-18,BETN863-18)),BETN838-18)),BETN856-18)),(((IUP800-14,IUP803-14),(IUP798-14,IUP804-14)),((((((IUP1056-14,((IUP1053-14,((IUP1055-14,IUP1049-14),IUP1046-14)),IUP1047-14)),IUP801-14),NEONU1407-),IUP1054-14),(IUP1051-14,IUP1052-14)),(IUP1048-14,(NEONU1408-,(IUP802-14,NEONU1409-))))))),(((((NEONT347-1,((BETN084-18,BETN085-18),BETN010-18)),NEONT339-1),(NEONT354-1,NEONT421-1)),BETN125-18),((ISUP287-14,((NEONT035-1,(IUP468-14,((NEONT012-1,NEONT030-1),IUP472-14))),(((IUP467-14,NEONT033-1),(NEONT302-1,((NEONT298-1,NEONT300-1),NEONT023-1))),(NEONT299-1,IUP545-14)))),(((NEONU1978-,NEONU1975-),(((NEONU2098-,NEONT365-1),((NEONU2101-,(((((NEONU2102-,NEONU1981-),((NEONU1983-,((NEONT344-1,NEONU1977-),(((((((((NEONT116-1,NEONU1979-),NEONT117-1),NEONU1988-),BETN092-18),(NEONT379-1,NEONT372-1)),(NEONU1986-,NEONU1973-)),NEONU1976-),NEONT351-1),NEONT358-1))),NEONU1987-)),(NEONU2081-,NEONU1982-)),NEONU2084-),(NEONU1985-,NEONT297-1))),NEONU2100-)),NEONU2097-)),NEONU1980-)))),(((BETN754-18,((BETN753-18,(NEONU2116-,NEONU2113-)),((BETN741-18,BETN738-18),(BETN731-18,BETN679-18)))),(BETN883-18,((((((ISUP465-14,ISUP467-14),ISUP463-14),ISUP464-14),BETN621-18),((ISUP466-14,((((BETN623-18,BETN636-18),BETN579-18),(BETN597-18,(BETN609-18,((((BETN647-18,BETN568-18),BETN646-18),ISUP046-14),ISUP049-14)))),(BETN612-18,ISUP050-14))),(((((BETN575-18,((ISUP048-14,ISUP055-14),ISUP047-14)),BETN570-18),(BETN573-18,((BETN576-18,BETN622-18),(BETN578-18,(ISUP056-14,BETN627-18))))),((BETN610-18,ISUP054-14),BETN589-18)),BETN607-18))),((ISUP456-14,(((NEONT036-1,(NEONT047-1,NEONT052-1)),(((((NEONT306-1,NEONT045-1),(NEONT129-1,NEONT307-1)),NEONT086-1),(NEONT128-1,NEONT308-1)),NEONT309-1)),(BETN566-18,(((((((BETN584-18,ISUP052-14),(BETN585-18,BETN624-18)),ISUP051-14),((BETN593-18,ISUP053-14),BETN600-18)),BETN617-18),((((BETN592-18,BETN638-18),(BETN588-18,BETN660-18)),BETN625-18),BETN620-18)),(BETN630-18,BETN602-18))))),(((((BETN613-18,BETN618-18),((((ISUP448-14,(((ISUP459-14,ISUP460-14),(ISUP445-14,ISUP450-14)),((((((ISUP451-14,(ISUP429-14,ISUP444-14)),(ISUP447-14,ISUP428-14)),ISUP454-14),ISUP427-14),ISUP424-14),(ISUP457-14,ISUP426-14)))),((((ISUP461-14,(((BETN601-18,ISUP433-14),ISUP446-14),BETN603-18)),((BETN599-18,(BETN604-18,BETN615-18)),(BETN616-18,BETN614-18))),ISUP462-14),ISUP425-14)),BETN591-18),BETN598-18)),ISUP458-14),ISUP453-14),ISUP449-14))))),((((BETN185-18,BETN123-18),BETN124-18),((((IUP276-14,((IUP265-14,IUP225-14),((((IUP206-14,IUP234-14),(IUP207-14,IUP224-14)),((IUP223-14,(IUP258-14,(NEONW047-1,IUP238-14))),(((IUP278-14,IUP232-14),IUP255-14),IUP240-14))),IUP168-14))),((((IUP248-14,((((((BETN021-18,(IUP253-14,((IUP251-14,IUP228-14),NEONW093-1))),(IUP250-14,((IUP266-14,NEONW053-1),(NEONW042-1,NEONW045-1)))),((IUP230-14,IUP204-14),(NEONW043-1,((IUP263-14,(IUP275-14,((IUP200-14,IUP192-14),IUP194-14))),BETN025-18)))),IUP254-14),((((((IUP175-14,(IUP208-14,(((IUP202-14,IUP241-14),(IUP279-14,(NEONW040-1,(NEONW041-1,(IUP268-14,(IUP235-14,(IUP257-14,((IUP271-14,(IUP176-14,(IUP245-14,(IUP231-14,(IUP219-14,(IUP189-14,((IUP252-14,((((NEONW054-1,NEONW037-1),IUP221-14),NEONW044-1),NEONW051-1)),NEONW039-1))))))),((((IUP169-14,IUP222-14),IUP210-14),IUP243-14),IUP233-14))))))))),((NEONW052-1,IUP260-14),(IUP185-14,(IUP193-14,((IUP242-14,IUP269-14),IUP187-14))))))),((IUP226-14,IUP209-14),IUP197-14)),NEONW048-1),IUP217-14),((IUP259-14,(((((IUP267-14,IUP277-14),IUP199-14),IUP237-14),IUP261-14),IUP264-14)),(IUP184-14,((((((((IUP236-14,IUP195-14),NEONW046-1),IUP262-14),IUP270-14),IUP280-14),IUP218-14),IUP273-14),IUP211-14)))),NEONW038-1)),(BETN022-18,(BETN020-18,IUP213-14)))),NEONW049-1),BETN147-18),IUP272-14)),(((IUP239-14,BETN130-18),(IUP191-14,((BETN127-18,BETN091-18),((BETN126-18,(IUP249-14,(IUP247-14,(BETN090-18,(IUP149-14,(BETN037-18,(IUP256-14,(IUP220-14,(BETN023-18,(IUP244-14,(IUP161-14,(BETN128-18,BETN131-18)))))))))))),BETN146-18)))),BETN129-18)),((NEONT061-1,(((((NEONT305-1,NEONT088-1),((NEONT054-1,(NEONT057-1,NEONT089-1)),(((NEONU274-1,NEONU275-1),(NEONU277-1,NEONU276-1)),NEONU273-1))),((NEONT303-1,NEONT056-1),NEONT053-1)),NEONT051-1),NEONT304-1)),((NEONU243-1,NEONU238-1),(NEONU235-1,(((NEONU236-1,NEONU240-1),(NEONU237-1,((NEONU241-1,NEONU242-1),NEONU239-1))),NEONU244-1)))))),((ISUP106-14,(BETN664-18,(NEONU2114-,(NEONU2115-,NEONU2117-)))),((BETN824-18,BETN818-18),(((BETN887-18,(BETN823-18,BETN889-18)),(BETN820-18,(BETN888-18,(BETN895-18,BETN901-18)))),BETN910-18)))))),(((BETN137-18,((ISUP083-14,(BETN142-18,(ISUP088-14,(ISUP087-14,(ISUP079-14,(ISUP089-14,ISUP086-14)))))),BETN139-18)),(BETN140-18,(BETN141-18,BETN143-18))),((ISUP108-14,((((((NEONW068-1,((((ISUP091-14,NEONU2068-),(BETN135-18,(NEONW092-1,((NEONW088-1,(NEONW077-1,NEONW071-1)),((NEONW075-1,(NEONW074-1,(NEONW103-1,((NEONW094-1,NEONU2079-),NEONU2073-)))),NEONW073-1))))),NEONU2070-),ISUP085-14)),BETN045-18),NEONU2072-),(BETN031-18,(((ISUP075-14,NEONU2067-),BETN136-18),NEONU2071-))),(BETN134-18,((((ISUP090-14,ISUP080-14),(((ISUP092-14,ISUP077-14),ISUP081-14),ISUP078-14)),((IUP158-14,NEONU2083-),(NEONW076-1,NEONW072-1))),ISUP076-14))),ISUP082-14)),((((((ISUP200-14,ISUP198-14),ISUP202-14),(ISUP196-14,ISUP197-14)),ISUP199-14),ISUP203-14),(ISUP201-14,ISUP195-14)))))))),((NEONU408-1,NEONT080-1),(NEONU409-1,NEONU448-1))),BETN1067-1)),BETN1078-1)))),(((BETN1091-1,(BETN1044-1,BETN1062-1)),BETN1043-1),BETN1098-1),BETN1042-1);
((BETN1097-1,((((((ISUP246-14,(((NEONT074-1,ISUP215-14),(ISUP230-14,(ISUP235-14,((ISUP218-14,(ISUP240-14,(ISUP255-14,(ISUP216-14,(((NEONU201-1,(ISUP248-14,(ISUP234-14,(ISUP227-14,(ISUP231-14,(ISUP244-14,(ISUP228-14,((ISUP243-14,ISUP251-14),(ISUP238-14,ISUP236-14))))))))),((ISUP224-14,ISUP220-14),NEONU197-1)),((((ISUP229-14,ISUP249-14),ISUP222-14),ISUP253-14),(ISUP239-14,((((((ISUP254-14,ISUP250-14),ISUP221-14),ISUP257-14),ISUP237-14),ISUP232-14),ISUP242-14)))))))),NEONT151-1)))),(ISUP241-14,((IUP556-14,ISUP226-14),((((ISUP247-14,ISUP233-14),ISUP219-14),IUP512-14),ISUP245-14))))),NEONU199-1),ISUP256-14),IUP560-14),(((((NEONT155-1,(IUP584-14,NEONU200-1)),(((((NEONU2103-,((NEONU2104-,BETN893-18),((((BETN884-18,BETN904-18),BETN894-18),BETN896-18),BETN897-18))),((((NEONT390-1,NEONT368-1),(NEONT361-1,(NEONT382-1,NEONT398-1))),(IUP583-14,IUP580-14)),(IUP581-14,(NEONU451-1,(BETN1088-1,NEONT313-1))))),((NEONU1992-,NEONU1993-),(((NEONU457-1,NEONT152-1),BETN1076-1),(((((IUP587-14,(NEONT134-1,NEONU439-1)),(((NEONU441-1,(NEONT070-1,(NEONT104-1,(NEONU198-1,(NEONU440-1,((NEONT076-1,NEONT099-1),(NEONT100-1,NEONT122-1))))))),IUP602-14),IUP590-14)),NEONT078-1),NEONU438-1),NEONU437-1)))),NEONU1994-),(NEONU2001-,((((BETN137-18,((ISUP083-14,(BETN142-18,(ISUP088-14,(ISUP087-14,(ISUP079-14,(ISUP089-14,ISUP086-14)))))),((BETN140-18,(BETN141-18,BETN143-18)),BETN139-18))),((ISUP108-14,((ISUP076-14,NEONU2067-),((BETN031-18,(NEONU2071-,BETN136-18)),((((BETN134-18,((((((ISUP092-14,ISUP077-14),ISUP081-14),ISUP090-14),ISUP080-14),ISUP078-14),((IUP158-14,NEONU2083-),(NEONW076-1,NEONW072-1)))),((ISUP082-14,(ISUP085-14,ISUP091-14)),ISUP075-14)),((NEONW068-1,(((BETN045-18,NEONU2068-),(NEONW092-1,((NEONW088-1,(NEONW077-1,NEONW071-1)),((NEONW075-1,(NEONW074-1,(NEONW103-1,((NEONW094-1,NEONU2079-),NEONU2073-)))),NEONW073-1)))),NEONU2070-)),BETN135-18)),NEONU2072-)))),((ISUP195-14,ISUP199-14),((((ISUP200-14,ISUP202-14),(ISUP196-14,ISUP197-14)),ISUP198-14),(ISUP201-14,ISUP203-14))))),(ISUP443-14,ISUP475-14)),(((((IUP168-14,IUP207-14),(((((IUP272-14,(((((NEONW045-1,(((BETN021-18,(((IUP242-14,IUP269-14),(IUP187-14,IUP193-14)),(IUP253-14,NEONW093-1))),(NEONW049-1,((((IUP263-14,IUP194-14),(IUP275-14,(IUP200-14,IUP192-14))),(IUP204-14,BETN025-18)),(((IUP266-14,NEONW053-1),NEONW043-1),NEONW038-1)))),(((((((((((((IUP226-14,IUP209-14),IUP197-14),((NEONW048-1,(((((IUP259-14,((IUP267-14,IUP277-14),IUP199-14)),IUP237-14),IUP261-14),IUP264-14),(((((((IUP236-14,IUP195-14),NEONW046-1),IUP262-14),IUP270-14),IUP280-14),IUP218-14),IUP273-14))),IUP185-14)),IUP208-14),((IUP202-14,IUP241-14),(IUP279-14,(NEONW040-1,(NEONW041-1,(IUP268-14,(IUP235-14,(IUP257-14,((IUP271-14,(IUP176-14,(IUP245-14,(IUP231-14,(IUP219-14,(IUP189-14,((IUP252-14,((((NEONW054-1,NEONW037-1),IUP221-14),NEONW044-1),NEONW051-1)),NEONW039-1))))))),((((IUP169-14,IUP222-14),IUP210-14),IUP243-14),IUP233-14)))))))))),(NEONW052-1,IUP260-14)),IUP175-14),IUP254-14),(IUP211-14,IUP217-14)),(IUP184-14,(NEONW042-1,IUP213-14))),BETN147-18),(IUP230-14,BETN022-18)),BETN020-18))),IUP228-14),IUP251-14),IUP248-14),IUP250-14)),IUP225-14),IUP265-14),(((IUP223-14,(IUP258-14,(NEONW047-1,IUP238-14))),(((IUP278-14,IUP232-14),IUP255-14),IUP240-14)),IUP206-14)),(IUP234-14,IUP224-14))),IUP276-14),((BETN127-18,(BETN091-18,(((BETN023-18,(IUP244-14,(IUP161-14,(BETN128-18,BETN131-18)))),(((((IUP247-14,BETN090-18),IUP149-14),BETN037-18),IUP256-14),IUP220-14)),(((BETN146-18,(IUP191-14,BETN129-18)),BETN126-18),IUP249-14)))),(IUP239-14,BETN130-18))),(((((((((BETN027-18,BETN029-18),BETN093-18),(((BETN040-18,IUP188-14),(BETN095-18,(BETN026-18,IUP216-14))),BETN039-18)),(((BETN133-18,(ISUP031-14,ISUP029-14)),ISUP034-14),((((BETN644-18,(((NEONU270-1,ISUP207-14),BETN186-18),BETN187-18)),((BETN041-18,((((((IUP186-14,NEONT395-1),IUP174-14),(((IUP181-14,IUP205-14),(NEONU1974-,NEONU2080-)),((((IUP182-14,((IUP167-14,(NEONU2076-,NEONT387-1)),((IUP113-14,IUP173-14),((NEONW078-1,IUP196-14),(IUP178-14,NEONU2078-))))),((IUP246-14,(IUP212-14,((IUP284-14,IUP274-14),IUP203-14))),IUP177-14)),((IUP214-14,IUP215-14),IUP227-14)),((IUP170-14,IUP198-14),(((BETN043-18,IUP171-14),IUP172-14),BETN145-18))))),IUP229-14),BETN096-18),IUP285-14)),BETN132-18)),(NEONU271-1,BETN144-18)),ISUP032-14))),(((BETN648-18,(((BETN659-18,BETN651-18),(BETN656-18,BETN649-18)),BETN650-18)),((((NEONT125-1,((NEONT055-1,NEONT046-1),NEONT048-1)),NEONT085-1),(ISUP437-14,(((((ISUP434-14,ISUP441-14),(ISUP436-14,(ISUP438-14,(ISUP435-14,ISUP440-14)))),(ISUP431-14,(ISUP430-14,ISUP439-14))),ISUP432-14),ISUP442-14))),((IUP463-14,((NEONT311-1,((IUP457-14,IUP459-14),((((((NEONU406-1,NEONT005-1),(NEONT011-1,(IUP464-14,(NEONT018-1,NEONT138-1)))),(NEONU407-1,NEONT004-1)),NEONT028-1),IUP462-14),NEONT310-1))),IUP456-14)),NEONT139-1))),((((((BETN939-18,BETN937-18),NEONU1365-),((NEONT095-1,NEONU419-1),(((BETN003-18,IUP300-14),(BETN001-18,(BETN066-18,BETN002-18))),BETN004-18))),((ISUP455-14,(((((IUP465-14,(BETN1086-1,ISUP101-14)),(ISUP038-14,(NEONT003-1,NEONT172-1))),(BETN890-18,BETN672-18)),((((((IUP664-14,NEONT079-1),IUP661-14),IUP663-14),IUP662-14),IUP799-14),(NEONT174-1,(NEONU1396-,NEONU1387-)))),(ISUP355-14,((NEONU391-1,(((NEONU386-1,NEONU322-1),(NEONU392-1,NEONU323-1)),ISUP354-14)),(((ISUP353-14,NEONU390-1),NEONU388-1),NEONU389-1))))),((((BETN629-18,((NEONT173-1,NEONU204-1),(ISUP284-14,((NEONU203-1,NEONU202-1),BETN654-18)))),(((((((((IUP017-14,((BETN099-18,IUP008-14),IUP009-14)),(((BETN101-18,(BETN009-18,(((NEONT383-1,(((IUP011-14,BETN149-18),IUP012-14),((IUP016-14,(NEONT407-1,IUP020-14)),(IUP022-14,IUP019-14)))),IUP007-14),(IUP010-14,(IUP025-14,((IUP006-14,BETN100-18),BETN007-18)))))),((NEONT399-1,NEONT391-1),BETN006-18)),IUP013-14)),BETN005-18),IUP018-14),(BETN008-18,BETN049-18)),(IUP015-14,IUP021-14)),(BETN098-18,IUP024-14)),((((IUP049-14,(BETN103-18,(BETN015-18,(IUP046-14,(NEONT369-1,IUP052-14))))),(((((((IUP064-14,IUP067-14),((((IUP034-14,(IUP062-14,NEONT376-1)),IUP055-14),IUP050-14),IUP029-14)),IUP026-14),(((((IUP005-14,IUP036-14),((IUP065-14,((((IUP023-14,IUP030-14),IUP059-14),(IUP047-14,((IUP041-14,IUP061-14),IUP053-14))),IUP056-14)),IUP042-14)),IUP031-14),(((IUP014-14,((IUP044-14,IUP068-14),(BETN017-18,IUP045-14))),(IUP043-14,(BETN102-18,(BETN013-18,(IUP037-14,(((IUP066-14,(((IUP040-14,IUP051-14),(IUP058-14,IUP039-14)),IUP060-14)),(IUP054-14,IUP048-14)),(IUP035-14,IUP033-14))))))),IUP027-14)),IUP032-14)),(IUP063-14,IUP038-14)),BETN150-18),IUP057-14)),NEONU2082-),IUP028-14)),(BETN663-18,BETN190-18))),(((BETN161-18,IUP829-14),(ISUP104-14,(((((BETN087-18,NEONU2075-),BETN089-18),(NEONT408-1,IUP830-14)),BETN086-18),BETN163-18))),(ISUP103-14,(((((((NEONW005-1,((NEONW008-1,(NEONW009-1,NEONW007-1)),NEONT402-1)),NEONW004-1),(NEONW080-1,(NEONW003-1,NEONW006-1))),NEONT394-1),NEONT386-1),((NEONW001-1,(NEONW079-1,(NEONW083-1,NEONW002-1))),NEONW010-1)),(((ISUP074-14,((BETN067-18,BETN153-18),((IUP163-14,((((BETN069-18,(IUP162-14,BETN068-18)),BETN154-18),IUP165-14),IUP166-14)),IUP164-14))),((BETN770-18,(BETN665-18,BETN769-18)),(BETN594-18,BETN583-18))),((((((((((((ISUP399-14,ISUP393-14),(ISUP416-14,(ISUP417-14,ISUP403-14))),ISUP383-14),((ISUP371-14,ISUP391-14),(((((ISUP381-14,((ISUP392-14,ISUP377-14),((((ISUP386-14,ISUP407-14),(ISUP378-14,ISUP385-14)),((((ISUP397-14,ISUP394-14),ISUP396-14),ISUP409-14),((ISUP412-14,(ISUP401-14,ISUP413-14)),ISUP404-14))),ISUP372-14))),(ISUP398-14,((ISUP390-14,ISUP369-14),ISUP376-14))),(BETN567-18,(ISUP373-14,ISUP405-14))),ISUP395-14),((ISUP374-14,(ISUP400-14,(ISUP380-14,ISUP387-14))),(ISUP408-14,((ISUP411-14,ISUP415-14),ISUP410-14)))))),((ISUP388-14,ISUP406-14),(ISUP382-14,(ISUP375-14,(ISUP370-14,ISUP389-14))))),ISUP368-14),ISUP384-14),(ISUP414-14,ISUP379-14)),(BETN582-18,BETN605-18)),((((ISUP420-14,(ISUP419-14,ISUP422-14)),ISUP421-14),(ISUP423-14,ISUP418-14)),(BETN581-18,BETN595-18))),(((((NEONT087-1,(NEONT039-1,(((NEONU231-1,(NEONU227-1,((NEONU229-1,(NEONU226-1,NEONU230-1)),(NEONU225-1,NEONU234-1)))),(NEONU228-1,NEONU233-1)),(BETN1054-1,((BETN1073-1,(BETN1047-1,(BETN1060-1,(BETN1061-1,BETN1056-1)))),(BETN1055-1,BETN1048-1)))))),(NEONT040-1,(NEONT037-1,NEONU232-1))),(NEONT332-1,(NEONT330-1,NEONT331-1))),NEONT084-1),NEONT329-1)),((BETN074-18,IUP002-14),((((BETN155-18,IUP003-14),BETN070-18),(IUP004-14,((BETN072-18,BETN156-18),IUP001-14))),BETN071-18)))))))),((((((ISUP027-14,ISUP026-14),((BETN830-18,((((NEONU2126-,(ISUP141-14,NEONU2131-)),(NEONU2127-,((NEONU2125-,(ISUP136-14,ISUP135-14)),(BETN935-18,ISUP140-14)))),NEONU2128-),(BETN696-18,BETN844-18))),BETN845-18)),((ISUP137-14,ISUP139-14),NEONU2129-)),(BETN885-18,BETN886-18)),(NEONU1393-,NEONU1394-)),(NEONU1414-,NEONU1415-))))),((((IUP555-14,IUP553-14),(NEONU447-1,IUP541-14)),((ISUP025-14,((NEONT348-1,BETN053-18),((NEONU213-1,(BETN1063-1,BETN1068-1)),(BETN879-18,(BETN819-18,BETN833-18))))),((NEONW055-1,(((((((BETN033-18,NEONW065-1),(BETN028-18,BETN030-18)),(BETN035-18,(IUP148-14,(IUP153-14,(((((((((IUP156-14,IUP147-14),BETN097-18),BETN032-18),(((BETN189-18,((NEONW058-1,NEONT418-1),(BETN188-18,NEONW050-1))),IUP154-14),NEONW061-1)),IUP144-14),NEONW070-1),NEONW059-1),(((((((((NEONW067-1,IUP145-14),IUP157-14),NEONW057-1),NEONW066-1),NEONW102-1),IUP159-14),NEONW060-1),NEONW062-1),NEONW069-1)),((NEONW063-1,((((NEONT410-1,NEONW056-1),IUP151-14),NEONU2069-),IUP155-14)),IUP150-14)))))),BETN036-18),((BETN034-18,IUP160-14),(NEONW064-1,NEONW104-1))),IUP152-14),(IUP146-14,NEONW082-1))),((BETN762-18,(((((NEONU1995-,NEONU1996-),NEONT400-1),(((((ISUP168-14,ISUP177-14),(BETN725-18,((((ISUP184-14,(ISUP180-14,ISUP181-14)),(ISUP186-14,ISUP183-14)),ISUP185-14),ISUP179-14))),BETN719-18),((ISUP159-14,ISUP176-14),BETN714-18)),((BETN726-18,(((((ISUP158-14,ISUP156-14),(ISUP157-14,ISUP166-14)),ISUP162-14),((((((ISUP154-14,(ISUP172-14,ISUP175-14)),(ISUP149-14,(ISUP145-14,(ISUP164-14,ISUP150-14)))),ISUP160-14),ISUP173-14),(ISUP153-14,ISUP167-14)),ISUP165-14)),ISUP161-14)),(ISUP170-14,ISUP182-14)))),((NEONU191-1,NEONT126-1),((BETN642-18,ISUP042-14),(((ISUP033-14,(ISUP039-14,((ISUP043-14,ISUP045-14),ISUP035-14))),(((BETN655-18,BETN652-18),BETN645-18),(ISUP036-14,((BETN174-18,((NEONT050-1,((((NEONU272-1,NEONT049-1),NEONU278-1),NEONU283-1),BETN172-18)),NEONU280-1)),(BETN173-18,(BETN176-18,BETN177-18)))))),ISUP040-14)))),(((IUP323-14,(IUP344-14,((((((IUP374-14,IUP124-14),((IUP347-14,NEONW019-1),(IUP317-14,IUP307-14))),(IUP376-14,IUP103-14)),((((IUP112-14,(((NEONW090-1,IUP302-14),(((IUP140-14,IUP368-14),IUP090-14),IUP092-14)),((IUP106-14,((NEONW096-1,(((IUP373-14,NEONW100-1),IUP138-14),IUP359-14)),IUP101-14)),(IUP108-14,((IUP324-14,NEONW095-1),(IUP125-14,IUP128-14)))))),IUP094-14),IUP362-14),((IUP367-14,IUP309-14),((((IUP111-14,((IUP322-14,(((((IUP079-14,IUP089-14),(((((IUP117-14,(IUP306-14,(NEONW017-1,IUP129-14))),IUP345-14),IUP071-14),IUP116-14),IUP110-14)),IUP115-14),(IUP097-14,((IUP141-14,(IUP118-14,(IUP321-14,NEONW101-1))),(((IUP130-14,IUP134-14),(IUP313-14,IUP354-14)),(IUP070-14,IUP083-14))))),(((NEONW085-1,(IUP331-14,((IUP122-14,IUP355-14),(IUP100-14,IUP093-14)))),IUP380-14),(((IUP304-14,NEONW011-1),(IUP314-14,IUP337-14)),(IUP078-14,IUP085-14))))),IUP091-14)),IUP088-14),((IUP357-14,IUP358-14),(IUP126-14,(IUP098-14,((IUP340-14,(IUP132-14,IUP341-14)),(((NEONW098-1,IUP338-14),((IUP328-14,IUP080-14),((((((((IUP311-14,IUP366-14),IUP348-14),NEONW105-1),(IUP361-14,IUP379-14)),(NEONW014-1,NEONW016-1)),IUP082-14),((NEONW018-1,NEONW097-1),((IUP343-14,(IUP327-14,IUP136-14)),(IUP333-14,(((((((((IUP370-14,BETN059-18),IUP074-14),NEONW091-1),IUP077-14),IUP303-14),(NEONW084-1,IUP095-14)),((IUP069-14,(IUP087-14,IUP371-14)),((((((IUP308-14,(IUP372-14,((IUP319-14,IUP351-14),(NEONW099-1,(IUP143-14,((IUP335-14,NEONW012-1),IUP334-14)))))),((((IUP121-14,IUP104-14),IUP076-14),((NEONW020-1,IUP363-14),NEONW015-1)),IUP377-14)),(IUP114-14,IUP137-14)),NEONW087-1),IUP073-14),(((IUP332-14,(IUP330-14,IUP105-14)),IUP292-14),IUP318-14)))),(IUP086-14,IUP305-14)),(IUP350-14,IUP180-14)))))),IUP096-14))),IUP329-14)))))),(IUP179-14,(IUP316-14,IUP310-14)))))),((IUP131-14,IUP120-14),(IUP369-14,(((((BETN063-18,BETN060-18),IUP084-14),(((NEONW035-1,(IUP326-14,(IUP135-14,IUP127-14))),((IUP075-14,(IUP099-14,(IUP342-14,(IUP320-14,((((((NEONW036-1,(IUP119-14,((NEONW089-1,((IUP109-14,IUP107-14),(IUP346-14,IUP378-14))),IUP365-14))),(IUP356-14,IUP339-14)),((((IUP133-14,IUP352-14),IUP353-14),IUP375-14),IUP349-14)),NEONT359-1),IUP312-14),(IUP123-14,(IUP301-14,IUP102-14))))))),BETN046-18)),NEONW086-1)),NEONW013-1),IUP315-14)))),IUP139-14))),(IUP336-14,(IUP364-14,IUP072-14))),(IUP081-14,IUP360-14)))),((((BETN157-18,BETN158-18),(BETN181-18,(IUP291-14,IUP296-14))),((BETN735-18,(((NEONU1428-,NEONU1427-),IUP1111-14),IUP1112-14)),(NEONT322-1,(BETN906-18,((((BETN822-18,NEONU2095-),NEONU2093-),BETN907-18),(((BETN924-18,NEONU2094-),(BETN852-18,BETN915-18)),(NEONU2092-,BETN909-18))))))),(((((NEONU2130-,BETN936-18),((NEONU1395-,NEONU1388-),(IUP783-14,(((((((IUP786-14,((IUP1080-14,IUP1102-14),(IUP1071-14,(NEONU1390-,(IUP1101-14,NEONU1426-))))),(IUP1098-14,IUP1077-14)),IUP1066-14),NEONU1389-),IUP784-14),IUP1100-14),IUP785-14)))),((((((NEONU1333-,((NEONU1338-,NEONU1337-),(NEONU1335-,(NEONU1331-,NEONU1336-)))),(NEONU1334-,NEONU1332-)),(NEONU1435-,(NEONU1434-,NEONU1436-))),(((NEONU1430-,(((((IUP809-14,IUP1121-14),IUP805-14),(NEONU1431-,NEONU1433-)),NEONU1432-),(IUP1083-14,NEONU1429-))),(IUP782-14,(IUP810-14,IUP808-14))),(((((((((IUP817-14,NEONU1441-),NEONU1442-),NEONU1446-),IUP812-14),IUP819-14),(IUP822-14,(IUP818-14,IUP820-14))),(IUP1110-14,IUP814-14)),((IUP821-14,(NEONU1440-,IUP1109-14)),(((((NEONU1445-,NEONU1437-),IUP1106-14),IUP1107-14),NEONU1444-),(IUP823-14,(NEONU1439-,IUP813-14))))),(((((IUP1140-14,(IUP777-14,IUP1133-14)),IUP1146-14),((NEONU1450-,(IUP1144-14,NEONU1451-)),((((IUP1137-14,IUP1132-14),IUP1147-14),(((NEONU1453-,((IUP1142-14,((IUP1148-14,IUP1134-14),(IUP1130-14,IUP1143-14))),NEONU1449-)),(IUP1131-14,IUP776-14)),((((IUP1138-14,((IUP1135-14,NEONU1452-),IUP1081-14)),(IUP1136-14,IUP779-14)),(IUP780-14,IUP1145-14)),IUP1149-14))),((NEONU1417-,((NEONU1447-,NEONU1454-),((IUP1141-14,NEONU1455-),IUP778-14))),NEONU1448-)))),(((NEONU1411-,IUP816-14),IUP811-14),(NEONU1410-,IUP815-14))),(NEONU1438-,NEONU1443-))))),((((((BETN807-18,BETN816-18),BETN760-18),(((BETN809-18,BETN808-18),BETN814-18),BETN761-18)),((IUP1122-14,((IUP807-14,(IUP806-14,IUP1118-14)),IUP1124-14)),((ISUP304-14,(NEONT175-1,((((NEONU414-1,(((((NEONT015-1,NEONT325-1),(IUP751-14,(IUP758-14,NEONT069-1))),IUP484-14),IUP475-14),((IUP754-14,IUP476-14),(ISUP071-14,(ISUP350-14,ISUP349-14))))),NEONU410-1),((((IUP479-14,((((NEONT323-1,NEONT326-1),NEONU411-1),NEONT327-1),((NEONT067-1,((NEONT016-1,((NEONT177-1,(IUP759-14,IUP478-14)),((IUP753-14,(NEONT068-1,NEONU413-1)),(NEONT066-1,NEONU412-1)))),NEONT176-1)),NEONT178-1))),ISUP351-14),NEONT114-1),NEONT071-1)),(NEONT324-1,IUP752-14)))),IUP480-14))),(BETN759-18,(BETN775-18,BETN788-18))),(((((ISUP346-14,ISUP336-14),((ISUP062-14,((((((((ISUP294-14,(((ISUP347-14,ISUP323-14),ISUP334-14),ISUP292-14)),((ISUP290-14,ISUP289-14),ISUP299-14)),(((((((((ISUP341-14,ISUP345-14),(ISUP338-14,ISUP329-14)),ISUP340-14),ISUP326-14),(ISUP298-14,ISUP322-14)),ISUP302-14),(ISUP295-14,ISUP318-14)),ISUP312-14),ISUP344-14)),ISUP073-14),ISUP068-14),(((((ISUP313-14,ISUP060-14),ISUP063-14),(ISUP067-14,ISUP058-14)),(ISUP066-14,ISUP057-14)),(ISUP065-14,ISUP072-14))),ISUP064-14),(ISUP059-14,((((ISUP291-14,ISUP309-14),(((ISUP331-14,ISUP311-14),((ISUP316-14,((ISUP293-14,ISUP301-14),(((ISUP297-14,ISUP296-14),ISUP303-14),ISUP288-14))),(ISUP333-14,((((((((ISUP337-14,ISUP339-14),(ISUP332-14,(ISUP317-14,ISUP325-14))),ISUP330-14),(ISUP335-14,(ISUP320-14,(ISUP319-14,ISUP324-14)))),ISUP327-14),ISUP308-14),ISUP314-14),ISUP306-14)))),ISUP348-14)),ISUP305-14),ISUP061-14)))),ISUP328-14)),(((ISUP310-14,ISUP307-14),ISUP315-14),ISUP321-14)),ISUP300-14),ISUP343-14))),(ISUP102-14,ISUP100-14))),((((HQ582180.1,(KM533240.1,GU013631.1)),(KJ592531.1,KM531702.1)),((((((IUP1060-14,IUP1057-14),IUP1061-14),IUP1058-14),((BETN836-18,IUP781-14),BETN828-18)),((BETN793-18,(BETN792-18,BETN777-18)),(BETN789-18,(NEONU1363-,NEONU1362-)))),(((((BETN921-18,(BETN922-18,BETN918-18)),BETN920-18),(ISUP364-14,ISUP362-14)),(BETN733-18,(NEONU2123-,((((NEONU2122-,NEONU2121-),NEONU2124-),(NEONU2120-,BETN781-18)),BETN742-18)))),((NEONU445-1,((NEONU214-1,NEONU215-1),(NEONU216-1,(NEONU217-1,(((NEONU220-1,NEONU218-1),(NEONU223-1,(NEONU224-1,(NEONU222-1,NEONU221-1)))),NEONU219-1))))),((((NEONU1413-,((NEONT097-1,(IUP606-14,NEONT112-1)),((NEONU393-1,BETN773-18),(IUP607-14,NEONT115-1)))),(NEONU394-1,((IUP613-14,NEONT103-1),NEONU395-1))),(BETN779-18,IUP611-14)),(((NEONU396-1,(NEONT105-1,IUP605-14)),ISUP363-14),NEONT098-1)))))),(((BETN825-18,BETN831-18),(((((((BETN708-18,BETN934-18),BETN898-18),(BETN829-18,BETN826-18)),BETN871-18),BETN737-18),BETN908-18),BETN832-18)),((((((IUP1030-14,((((((IUP1037-14,IUP1039-14),(IUP789-14,IUP1038-14)),IUP1029-14),(((NEONU1457-,NEONU1460-),(NEONU1463-,NEONU1456-)),(IUP790-14,IUP788-14))),IUP1035-14),IUP1036-14)),(IUP1026-14,(NEONU1462-,IUP787-14))),(NEONU1464-,NEONU1461-)),NEONU1458-),(((IUP1028-14,NEONU1459-),NEONU1465-),IUP1027-14)),((BETN869-18,BETN718-18),(((((BETN875-18,(BETN703-18,BETN857-18)),BETN944-18),BETN851-18),BETN870-18),(BETN874-18,BETN860-18))))))),((BETN705-18,((BETN698-18,BETN692-18),(ISUP143-14,BETN702-18))),(BETN723-18,BETN847-18)))))))),((((ISUP155-14,(((ISUP152-14,((BETN722-18,BETN938-18),BETN678-18)),(ISUP148-14,(ISUP193-14,((BETN900-18,(ISUP189-14,ISUP191-14)),(ISUP147-14,(ISUP194-14,ISUP192-14)))))),ISUP178-14)),(BETN712-18,(BETN693-18,(ISUP105-14,(NEONU2099-,BETN695-18))))),((((((((ISUP133-14,((ISUP127-14,((ISUP126-14,ISUP134-14),ISUP124-14)),ISUP123-14)),ISUP122-14),ISUP129-14),(((ISUP125-14,ISUP130-14),ISUP131-14),ISUP128-14)),(ISUP121-14,(((NEONU1340-,NEONU1339-),(BETN757-18,BETN743-18)),(BETN746-18,(BETN758-18,BETN745-18))))),(((BETN841-18,BETN848-18),BETN849-18),(BETN842-18,BETN855-18))),((NEONU2096-,(BETN763-18,NEONU1412-)),((((((BETN766-18,BETN767-18),BETN803-18),BETN804-18),BETN751-18),((((BETN083-18,BETN082-18),(IUP283-14,BETN160-18)),(BETN081-18,IUP282-14)),(IUP190-14,(BETN159-18,IUP281-14)))),(((((((BETN717-18,(BETN941-18,(((((BETN681-18,BETN680-18),ISUP028-14),BETN677-18),((BETN815-18,BETN676-18),BETN683-18)),BETN682-18))),(((BETN943-18,(BETN872-18,(BETN709-18,BETN704-18))),ISUP188-14),(BETN862-18,(((BETN710-18,BETN940-18),BETN933-18),BETN720-18)))),BETN945-18),BETN810-18),BETN716-18),BETN839-18),(((BETN739-18,(BETN787-18,BETN765-18)),BETN764-18),BETN747-18))))),NEONU450-1)),(BETN782-18,IUP1097-14)))),((((BETN634-18,(NEONT417-1,(((NEONT419-1,NEONT352-1),NEONT337-1),(NEONT412-1,NEONT345-1)))),((NEONT346-1,((((BETN064-18,BETN065-18),(((BETN057-18,(BETN061-18,NEONT338-1)),(IUP287-14,IUP298-14)),(NEONT353-1,(NEONT373-1,(NEONT388-1,NEONT360-1))))),IUP289-14),((IUP824-14,BETN110-18),(BETN111-18,BETN109-18)))),NEONT380-1)),(NEONT194-1,(NEONT193-1,(NEONT195-1,NEONT111-1)))),(((((((((NEONU1376-,(NEONU1418-,(((BETN785-18,(((NEONU1369-,NEONU1366-),((NEONU1374-,NEONU1419-),NEONU1375-)),NEONU1372-)),NEONU1370-),((NEONU1373-,(NEONU1368-,NEONU1476-)),NEONU1371-)))),BETN882-18),(((NEONU1377-,(NEONU1381-,NEONU1378-)),NEONU1379-),(NEONU1420-,NEONU1380-))),(ISUP095-14,(ISUP094-14,ISUP096-14))),(((ISUP001-14,ISUP013-14),(ISUP002-14,((ISUP014-14,(((ISUP015-14,ISUP023-14),(((((((ISUP019-14,ISUP018-14),ISUP021-14),ISUP008-14),(ISUP005-14,ISUP003-14)),ISUP006-14),ISUP010-14),ISUP011-14)),(ISUP007-14,(ISUP020-14,ISUP009-14)))),(((((NEONT367-1,NEONT374-1),(NEONT381-1,NEONU196-1)),(NEONT389-1,(NEONU194-1,NEONU195-1))),NEONT397-1),((ISUP022-14,(ISUP024-14,ISUP012-14)),BETN169-18))))),ISUP016-14)),((BETN168-18,BETN167-18),(((BETN164-18,(BETN166-18,BETN165-18)),BETN094-18),NEONU2077-))),((((((BETN892-18,BETN700-18),((BETN721-18,BETN911-18),((BETN876-18,BETN688-18),(BETN877-18,BETN891-18)))),BETN902-18),(BETN179-18,(((((((BETN661-18,NEONT342-1),NEONT385-1),((BETN685-18,NEONT364-1),IUP1082-14)),NEONT393-1),((NEONT424-1,BETN075-18),((BETN744-18,NEONT378-1),(NEONT416-1,(BETN926-18,NEONT350-1))))),BETN706-18),(NEONT371-1,NEONT357-1)))),((((((BETN878-18,BETN687-18),BETN912-18),BETN905-18),BETN916-18),(BETN899-18,BETN925-18)),NEONU269-1)),(NEONT355-1,(((NEONU427-1,(NEONU424-1,IUP424-14)),(NEONU425-1,NEONU426-1)),(NEONT001-1,NEONU428-1))))),((ISUP097-14,(((IUP550-14,NEONU1398-),IUP549-14),(IUP547-14,(IUP548-14,ISUP004-14)))),(((((BETN749-18,IUP793-14),((BETN774-18,(BETN776-18,(BETN755-18,(BETN784-18,(IUP792-14,BETN802-18))))),IUP794-14)),NEONU1364-),(((((NEONU206-1,NEONU205-1),((((NEONU212-1,NEONU1997-),NEONU1998-),NEONU1999-),((NEONU2002-,NEONU210-1),NEONU2000-))),((NEONU208-1,NEONU207-1),(NEONU211-1,NEONU209-1))),(((((ISUP470-14,ISUP469-14),ISUP468-14),BETN641-18),(((((ISUP472-14,ISUP471-14),ISUP474-14),ISUP473-14),BETN571-18),ISUP452-14)),(ISUP030-14,((((BETN574-18,BETN577-18),(BETN580-18,BETN632-18)),(((BETN639-18,BETN640-18),BETN635-18),BETN631-18)),BETN569-18)))),(((NEONW034-1,((NEONW029-1,(((((NEONW021-1,NEONW024-1),NEONW032-1),((NEONW027-1,(NEONT425-1,NEONT343-1)),((NEONT401-1,NEONW106-1),(NEONW033-1,NEONW022-1)))),NEONW023-1),(NEONW026-1,NEONT409-1))),(NEONW031-1,NEONW028-1))),((BETN903-18,BETN942-18),BETN913-18)),ISUP142-14))),(((IUP437-14,(IUP443-14,((NEONU421-1,IUP455-14),(IUP523-14,NEONU422-1)))),IUP451-14),((((((((BETN729-18,(BETN727-18,BETN724-18)),BETN728-18),(IUP525-14,((NEONT189-1,(NEONU400-1,(NEONU397-1,NEONU398-1))),(NEONT119-1,NEONU399-1)))),(IUP791-14,(((((((NEONT010-1,NEONT336-1),NEONT029-1),NEONT031-1),NEONT191-1),IUP524-14),ISUP204-14),NEONT190-1))),((((((IUP619-14,IUP632-14),(IUP653-14,IUP629-14)),NEONT113-1),(BETN880-18,(NEONT107-1,(((((ISUP367-14,IUP630-14),(NEONU420-1,IUP644-14)),(NEONT186-1,(BETN730-18,((NEONT184-1,(IUP631-14,IUP645-14)),((IUP633-14,(IUP615-14,((IUP621-14,((IUP635-14,NEONT108-1),IUP618-14)),IUP617-14))),IUP634-14))))),NEONT185-1),IUP625-14)))),NEONT182-1),((BETN697-18,(NEONU2105-,NEONU2106-)),(((BETN107-18,BETN171-18),BETN170-18),((BETN062-18,(BETN151-18,(IUP290-14,NEONU2091-))),BETN106-18))))),((((NEONU1341-,(ISUP352-14,BETN813-18)),((NEONU324-1,(IUP496-14,IUP500-14)),((NEONT187-1,(IUP503-14,IUP501-14)),(IUP498-14,((NEONT130-1,(IUP497-14,((NEONT110-1,(IUP502-14,IUP499-14)),NEONT083-1))),NEONT188-1))))),(((ISUP213-14,(ISUP214-14,ISUP210-14)),(((((((NEONU1989-,NEONT008-1),NEONU1990-),NEONU1991-),NEONT321-1),(NEONT413-1,BETN859-18)),(NEONU282-1,((((NEONU320-1,NEONU265-1),NEONU257-1),NEONU319-1),NEONU321-1))),(BETN657-18,((BETN608-18,BETN606-18),BETN611-18)))),((ISUP093-14,((((((IUP413-14,(IUP408-14,NEONU433-1)),IUP416-14),(((IUP417-14,((IUP418-14,NEONT137-1),NEONU432-1)),((((((NEONU263-1,(NEONU284-1,NEONU264-1)),NEONU318-1),((NEONU259-1,NEONU260-1),(NEONU262-1,NEONU258-1))),NEONU285-1),ISUP209-14),NEONU261-1)),(NEONU436-1,IUP522-14))),(((BETN1110-1,(BETN1065-1,(BETN1081-1,(BETN1122-1,BETN1082-1)))),(BETN1052-1,((BETN1051-1,(BETN1113-1,BETN1112-1)),((BETN1087-1,BETN1077-1),(BETN1080-1,BETN1114-1))))),(NEONU434-1,NEONT091-1))),NEONU435-1),(IUP665-14,(((IUP490-14,IUP485-14),(IUP488-14,IUP487-14)),((NEONU403-1,NEONU404-1),((NEONT072-1,(NEONU405-1,(NEONT065-1,NEONT120-1))),(NEONU401-1,NEONU402-1))))))),((((BETN1085-1,(BETN1111-1,BETN1089-1)),(IUP403-14,(IUP404-14,IUP395-14))),(((((NEONU456-1,((NEONU251-1,(NEONU246-1,NEONT026-1)),((((((IUP534-14,NEONU245-1),NEONT019-1),(NEONU281-1,NEONU252-1)),NEONU249-1),(IUP533-14,NEONT014-1)),IUP531-14))),NEONU250-1),((NEONT017-1,((IUP532-14,(IUP529-14,NEONT192-1)),ISUP205-14)),NEONT150-1)),((((IUP427-14,IUP431-14),(IUP432-14,((NEONT032-1,IUP433-14),((IUP426-14,(NEONT009-1,NEONT013-1)),IUP546-14)))),IUP428-14),NEONT025-1)),(((((NEONU452-1,(NEONU453-1,IUP511-14)),(IUP434-14,NEONU454-1)),IUP510-14),IUP513-14),(NEONU268-1,(NEONU279-1,NEONU267-1))))),(NEONT077-1,((NEONT101-1,(NEONT062-1,(NEONU429-1,(NEONU431-1,NEONU430-1)))),(BETN1104-1,BETN1115-1))))))),((NEONU247-1,NEONU248-1),(IUP299-14,IUP297-14)))),(((ISUP099-14,ISUP098-14),((ISUP286-14,(IUP578-14,NEONU442-1)),(IUP573-14,(NEONT140-1,(NEONU2109-,(IUP574-14,((NEONU443-1,NEONU2108-),(NEONU444-1,NEONU2107-)))))))),((((NEONU1422-,NEONU1392-),((NEONU1424-,NEONU1399-),NEONU1382-)),((NEONU1401-,(((NEONU1404-,(NEONU1425-,NEONU1405-)),(NEONU1391-,((NEONU1423-,(NEONU1403-,NEONU1402-)),NEONU1400-))),NEONU1406-)),((NEONU1346-,NEONU1348-),(NEONU1345-,(((NEONU1350-,(IUP796-14,(IUP1073-14,IUP797-14))),((((((IUP1072-14,NEONU1367-),IUP1079-14),(NEONU1385-,(((NEONU1421-,IUP1090-14),IUP1095-14),IUP1096-14))),NEONU1383-),IUP1092-14),(IUP795-14,IUP1069-14))),(((NEONU1344-,(NEONU1386-,(BETN771-18,NEONU1384-))),((NEONU1351-,(NEONU1349-,IUP1078-14)),(NEONU1416-,NEONU1352-))),NEONU1347-)))))),(BETN801-18,(BETN750-18,((BETN812-18,NEONU1397-),BETN756-18)))))),(((IUP1119-14,((((NEONU1470-,NEONU1473-),NEONU1475-),((((((BETN811-18,NEONU1342-),(NEONU1469-,((NEONU1472-,(IUP1043-14,NEONU1471-)),(((IUP1085-14,(IUP1086-14,NEONU1358-)),BETN796-18),NEONU1467-)))),IUP1089-14),IUP1087-14),NEONU1474-),BETN817-18)),((BETN794-18,(((((NEONU1354-,NEONU1356-),NEONU1466-),NEONU1343-),NEONU2112-),(BETN798-18,(NEONU1357-,(((BETN797-18,(NEONU1353-,(NEONU1360-,NEONU1359-))),(NEONU1355-,NEONU1468-)),(BETN799-18,(BETN800-18,BETN791-18))))))),((((NEONT180-1,ISUP365-14),(NEONT179-1,IUP544-14)),IUP543-14),IUP542-14)))),ISUP037-14),(NEONT024-1,(NEONT181-1,NEONT006-1)))))))),(((((((BETN1075-1,((BETN1129-1,(BETN1079-1,BETN1120-1)),(BETN1109-1,((BETN1127-1,BETN1059-1),(BETN1070-1,BETN1057-1))))),BETN1072-1),(((BETN1071-1,BETN1041-1),(((BETN1130-1,BETN1125-1),BETN1108-1),(BETN1074-1,BETN1134-1))),(((BETN1117-1,BETN1050-1),BETN1066-1),BETN1118-1))),ISUP017-14),((((NEONT154-1,(ISUP223-14,(((ISUP278-14,ISUP265-14),NEONT148-1),(((ISUP263-14,(((ISUP270-14,ISUP276-14),((((((NEONT149-1,NEONT123-1),ISUP268-14),NEONU417-1),ISUP277-14),ISUP259-14),ISUP275-14)),((ISUP260-14,((((ISUP266-14,(ISUP269-14,ISUP271-14)),ISUP272-14),ISUP258-14),((ISUP273-14,((ISUP280-14,ISUP261-14),ISUP282-14)),NEONU418-1))),ISUP279-14))),NEONT144-1),ISUP264-14)))),NEONT142-1),ISUP281-14),NEONT143-1)),(((IUP295-14,((((((BETN122-18,NEONT392-1),BETN052-18),IUP286-14),(NEONT377-1,IUP288-14)),(BETN076-18,(ISUP283-14,NEONT384-1))),((((BETN653-18,ISUP044-14),(BETN619-18,BETN572-18)),(NEONT127-1,(NEONT082-1,((((NEONT059-1,NEONT041-1),NEONT196-1),NEONT124-1),NEONT058-1)))),(NEONU193-1,(BETN587-18,(BETN626-18,BETN596-18)))))),(((NEONT146-1,NEONT090-1),((NEONU415-1,(NEONT131-1,NEONU416-1)),(NEONT147-1,NEONT145-1))),NEONT200-1)),(((((BETN051-18,(NEONU2074-,BETN113-18)),((NEONT370-1,IUP325-14),BETN118-18)),((((NEONT043-1,NEONU192-1),(NEONT042-1,(NEONT044-1,(NEONT198-1,NEONT197-1)))),NEONT038-1),IUP294-14)),((NEONT363-1,IUP293-14),IUP142-14)),NEONT199-1))),(BETN699-18,BETN707-18))))))),(((((NEONU277-1,NEONU276-1),NEONU273-1),(((((NEONT051-1,((NEONT053-1,(NEONT304-1,(NEONT305-1,NEONT088-1))),(NEONT054-1,(NEONT057-1,NEONT089-1)))),(NEONT303-1,NEONT056-1)),NEONT061-1),NEONU274-1),NEONU275-1)),((((NEONU235-1,NEONU244-1),(NEONU240-1,(NEONU237-1,((NEONU241-1,NEONU242-1),NEONU239-1)))),NEONU236-1),(NEONU243-1,NEONU238-1))),((ISUP106-14,(BETN664-18,(NEONU2117-,(NEONU2114-,NEONU2115-)))),((BETN824-18,BETN818-18),((((BETN887-18,BETN889-18),BETN820-18),(BETN823-18,(BETN888-18,(BETN895-18,BETN901-18)))),BETN910-18))))),(((ISUP287-14,(((IUP467-14,NEONT033-1),(NEONT302-1,((NEONT300-1,NEONT023-1),NEONT298-1))),(((IUP468-14,IUP472-14),(NEONT012-1,(NEONT030-1,(NEONT299-1,IUP545-14)))),NEONT035-1))),((((((((NEONU1988-,(NEONU1986-,NEONU1973-)),(NEONU1976-,NEONT358-1)),NEONU1975-),((((((NEONU1979-,NEONT116-1),((BETN092-18,NEONT372-1),NEONT379-1)),NEONU2098-),NEONU1981-),(NEONU1987-,((NEONU1977-,NEONU1985-),NEONU1983-))),NEONT351-1)),NEONU1980-),(NEONU2101-,NEONU2097-)),(((NEONU1982-,NEONU2100-),NEONU2081-),((NEONT297-1,(NEONU2102-,NEONU2084-)),NEONT344-1))),((NEONT117-1,NEONU1978-),NEONT365-1))),((((IUP655-14,(NEONT022-1,(NEONT021-1,((IUP657-14,NEONT007-1),((IUP656-14,NEONT034-1),NEONT020-1))))),IUP659-14),(((BETN850-18,((NEONU449-1,((NEONU384-1,(NEONT118-1,NEONU385-1)),(NEONT296-1,ISUP366-14))),((((NEONT295-1,((NEONU382-1,NEONU383-1),(NEONT141-1,NEONU381-1))),NEONT133-1),NEONT121-1),NEONU455-1))),(NEONU2088-,NEONU2090-)),((((ISUP110-14,(ISUP113-14,ISUP116-14)),((ISUP114-14,ISUP117-14),BETN748-18)),ISUP115-14),(((BETN734-18,BETN671-18),(NEONU2111-,BETN669-18)),((BETN701-18,((BETN690-18,BETN711-18),BETN686-18)),((((BETN740-18,BETN732-18),NEONU2119-),NEONU2118-),NEONU2110-)))))),((((NEONU2087-,(NEONU2089-,NEONU2085-)),NEONU2086-),(((((BETN853-18,BETN867-18),BETN838-18),BETN864-18),BETN863-18),BETN856-18)),(((IUP800-14,IUP803-14),(IUP798-14,IUP804-14)),((((((((IUP1051-14,IUP1052-14),IUP1048-14),(IUP1056-14,NEONU1407-)),(IUP1054-14,(NEONU1408-,(IUP802-14,NEONU1409-)))),IUP801-14),IUP1047-14),IUP1053-14),(IUP1049-14,(IUP1046-14,IUP1055-14)))))))),(((BETN754-18,((BETN753-18,(NEONU2116-,NEONU2113-)),((BETN741-18,BETN738-18),(BETN731-18,BETN679-18)))),(((BETN621-18,((ISUP465-14,ISUP467-14),(ISUP463-14,ISUP464-14))),(((ISUP050-14,(BETN623-18,(((ISUP046-14,ISUP049-14),(BETN612-18,BETN579-18)),(BETN597-18,((BETN609-18,BETN636-18),((BETN647-18,BETN568-18),BETN646-18)))))),ISUP466-14),(ISUP054-14,(((((((BETN575-18,BETN573-18),((BETN576-18,BETN622-18),(BETN578-18,(ISUP056-14,BETN627-18)))),BETN570-18),BETN610-18),BETN607-18),((ISUP048-14,ISUP055-14),ISUP047-14)),BETN589-18)))),((((NEONT036-1,(NEONT047-1,NEONT052-1)),(((NEONT307-1,((NEONT086-1,NEONT306-1),NEONT309-1)),((NEONT128-1,NEONT308-1),NEONT045-1)),NEONT129-1)),((ISUP456-14,BETN566-18),((ISUP053-14,(((BETN585-18,BETN624-18),BETN584-18),(ISUP052-14,ISUP051-14))),(((BETN593-18,BETN602-18),((BETN600-18,BETN617-18),((((BETN592-18,BETN638-18),(BETN588-18,BETN660-18)),BETN625-18),BETN620-18))),BETN630-18)))),((((ISUP457-14,ISUP426-14),((ISUP429-14,(ISUP444-14,ISUP451-14)),(ISUP447-14,ISUP428-14))),(ISUP424-14,(ISUP427-14,ISUP454-14))),(((ISUP446-14,((ISUP459-14,(((ISUP449-14,ISUP458-14),ISUP453-14),((BETN591-18,BETN601-18),((((BETN616-18,BETN614-18),BETN598-18),BETN599-18),(BETN604-18,BETN615-18))))),((((ISUP462-14,(BETN618-18,(BETN603-18,BETN613-18))),(ISUP461-14,ISUP425-14)),ISUP433-14),ISUP448-14))),(ISUP450-14,ISUP445-14)),ISUP460-14))))),((NEONU446-1,NEONW030-1),BETN883-18))),(((((BETN084-18,BETN085-18),(NEONT347-1,(NEONT421-1,(NEONT339-1,NEONT354-1)))),BETN010-18),BETN125-18),((BETN185-18,BETN123-18),BETN124-18)))))))),(BETN658-18,((NEONU253-1,(((NEONT094-1,(NEONU255-1,NEONU254-1)),(NEONT027-1,NEONT312-1)),((NEONT092-1,NEONU1984-),NEONU256-1))),NEONT093-1))),(NEONU408-1,(NEONT080-1,(NEONU409-1,NEONU448-1)))),BETN1067-1)),(BETN1078-1,ISUP252-14))),(((BETN1091-1,(BETN1044-1,BETN1062-1)),BETN1043-1),(((((((BETN1096-1,(BETN1105-1,BETN1092-1)),(BETN1045-1,BETN1100-1)),BETN1102-1),BETN1132-1),BETN1133-1),(BETN1053-1,BETN1093-1)),(BETN1095-1,(((BETN1131-1,((BETN1094-1,BETN1090-1),BETN1098-1)),BETN1128-1),BETN1064-1)))),BETN1042-1);
(((BETN1044-1,BETN1062-1),(BETN1097-1,(ISUP252-14,(((((((((NEONT074-1,(((NEONT080-1,NEONU409-1),(NEONU448-1,NEONU408-1)),NEONU199-1)),ISUP215-14),(ISUP230-14,(ISUP235-14,((ISUP218-14,(ISUP240-14,(ISUP255-14,(ISUP216-14,(((NEONU201-1,(ISUP248-14,(ISUP234-14,(ISUP227-14,(ISUP231-14,(ISUP244-14,(ISUP228-14,((ISUP243-14,ISUP251-14),(ISUP238-14,ISUP236-14))))))))),((ISUP224-14,ISUP220-14),NEONU197-1)),((((ISUP229-14,ISUP249-14),ISUP222-14),ISUP253-14),(ISUP239-14,((((((ISUP254-14,ISUP250-14),ISUP221-14),ISUP257-14),ISUP237-14),ISUP232-14),ISUP242-14)))))))),NEONT151-1)))),(ISUP241-14,((IUP556-14,ISUP226-14),((((ISUP247-14,ISUP233-14),ISUP219-14),IUP512-14),ISUP245-14)))),ISUP246-14),ISUP256-14),IUP560-14),(((((((BETN010-18,((NEONT354-1,(NEONT339-1,NEONT421-1)),NEONT347-1)),(BETN084-18,BETN085-18)),BETN125-18),((BETN185-18,BETN123-18),BETN124-18)),(((((((NEONU2103-,((NEONU2104-,BETN893-18),((((BETN884-18,BETN904-18),BETN894-18),BETN896-18),BETN897-18))),((IUP583-14,IUP580-14),(IUP581-14,(BETN1088-1,NEONT313-1)))),(((NEONT361-1,NEONT368-1),(NEONT382-1,NEONT398-1)),NEONT390-1)),NEONU1994-),((NEONU1992-,NEONU1993-),(((NEONU457-1,NEONT152-1),BETN1076-1),((((NEONT134-1,(NEONU439-1,NEONT078-1)),((((NEONU441-1,(NEONT070-1,(NEONT104-1,(NEONU198-1,(NEONU440-1,((NEONT076-1,NEONT099-1),(NEONT100-1,NEONT122-1))))))),IUP602-14),IUP590-14),IUP587-14)),NEONU438-1),NEONU437-1)))),((((((BETN096-18,(IUP285-14,(((IUP181-14,(IUP170-14,IUP198-14)),(((IUP171-14,IUP172-14),((((IUP186-14,NEONT395-1),IUP174-14),((BETN145-18,IUP205-14),NEONU2080-)),(((IUP182-14,((IUP167-14,(NEONU2076-,NEONT387-1)),((IUP113-14,IUP173-14),((NEONW078-1,IUP196-14),(IUP178-14,NEONU2078-))))),((IUP246-14,(IUP212-14,((IUP284-14,IUP274-14),IUP203-14))),IUP177-14)),((IUP214-14,IUP215-14),IUP227-14)))),BETN043-18)),NEONU1974-))),BETN041-18),IUP229-14),(BETN133-18,((((((NEONU271-1,BETN144-18),ISUP032-14),(BETN644-18,(((NEONU270-1,ISUP207-14),BETN186-18),BETN187-18))),(BETN132-18,ISUP034-14)),ISUP031-14),ISUP029-14))),((((((((NEONT155-1,(IUP584-14,NEONU200-1)),((NEONU449-1,(NEONT296-1,(ISUP366-14,(NEONU385-1,(NEONU384-1,NEONT118-1))))),((NEONT121-1,NEONU455-1),(NEONT141-1,((NEONT295-1,((NEONU382-1,NEONU383-1),NEONU381-1)),NEONT133-1))))),(NEONU2088-,NEONU2090-)),((BETN748-18,(((ISUP110-14,(ISUP113-14,ISUP116-14)),(ISUP114-14,ISUP117-14)),ISUP115-14)),(((((((BETN740-18,BETN732-18),NEONU2119-),NEONU2118-),BETN690-18),BETN686-18),((BETN701-18,BETN711-18),NEONU2110-)),((NEONU2111-,BETN669-18),(BETN734-18,BETN671-18))))),(((((BETN867-18,(BETN838-18,(BETN864-18,BETN863-18))),BETN853-18),BETN856-18),((((((((((((IUP1054-14,NEONU1408-),IUP1048-14),IUP801-14),NEONU1407-),IUP1056-14),(((IUP1052-14,IUP1051-14),IUP802-14),NEONU1409-)),(((IUP1049-14,(IUP1046-14,IUP1055-14)),IUP1053-14),IUP1047-14)),IUP800-14),IUP803-14),(IUP798-14,IUP804-14)),(NEONU2087-,(NEONU2089-,(NEONU2086-,NEONU2085-)))),((BETN147-18,((((((IUP266-14,NEONW053-1),NEONW045-1),((((((((((((IUP226-14,IUP209-14),IUP197-14),((NEONW048-1,(((((IUP259-14,((IUP267-14,IUP277-14),IUP199-14)),IUP237-14),IUP261-14),IUP264-14),(((((((IUP236-14,IUP195-14),NEONW046-1),IUP262-14),IUP270-14),IUP280-14),IUP218-14),IUP273-14))),IUP185-14)),(IUP241-14,(IUP279-14,(NEONW040-1,(NEONW041-1,(IUP268-14,(IUP235-14,(IUP257-14,((IUP271-14,(IUP176-14,(IUP245-14,(IUP231-14,(IUP219-14,(IUP189-14,((((IUP252-14,((NEONW054-1,NEONW037-1),IUP221-14)),NEONW044-1),NEONW051-1),NEONW039-1))))))),((((IUP169-14,IUP222-14),IUP210-14),IUP243-14),IUP233-14)))))))))),NEONW052-1),(IUP211-14,IUP217-14)),((BETN020-18,IUP254-14),IUP213-14)),BETN022-18),IUP230-14),(IUP175-14,IUP208-14)),(((NEONW043-1,((NEONW038-1,(NEONW049-1,(IUP204-14,(IUP184-14,(IUP263-14,(IUP275-14,(IUP200-14,(IUP192-14,(IUP194-14,((IUP272-14,(NEONW042-1,BETN025-18)),IUP248-14)))))))))),BETN021-18)),IUP202-14),IUP260-14)),((IUP228-14,((NEONW093-1,((IUP242-14,IUP269-14),(IUP187-14,IUP193-14))),IUP251-14)),IUP253-14))),IUP250-14),(((((((((IUP278-14,IUP232-14),IUP255-14),IUP240-14),((IUP234-14,IUP224-14),IUP206-14)),(IUP265-14,IUP258-14)),IUP223-14),(NEONW047-1,IUP238-14)),(IUP168-14,IUP207-14)),IUP276-14)),IUP225-14)),(((IUP191-14,(((BETN023-18,(IUP244-14,(IUP161-14,(BETN128-18,BETN131-18)))),(((((IUP247-14,BETN090-18),IUP149-14),BETN037-18),IUP256-14),IUP220-14)),(((BETN146-18,(BETN127-18,BETN091-18)),BETN126-18),IUP249-14))),(IUP239-14,BETN130-18)),BETN129-18)))),((IUP655-14,(NEONT022-1,(NEONT021-1,((IUP657-14,NEONT007-1),((IUP656-14,NEONT034-1),NEONT020-1))))),IUP659-14))),BETN850-18),(((((ISUP025-14,((((((NEONU1420-,NEONU1380-),NEONU1377-),NEONU1379-),(NEONU1381-,NEONU1378-)),(ISUP095-14,(ISUP094-14,ISUP096-14))),((((HQ582180.1,(KM533240.1,GU013631.1)),(KJ592531.1,KM531702.1)),(NEONT348-1,BETN053-18)),((NEONU213-1,(BETN1063-1,BETN1068-1)),(BETN833-18,(BETN879-18,BETN819-18)))))),(((NEONU447-1,IUP541-14),(IUP555-14,IUP553-14)),(((((((((NEONU1395-,NEONU1388-),(IUP783-14,(((((((((IUP1102-14,IUP1080-14),IUP1066-14),(IUP1071-14,(NEONU1390-,(IUP1101-14,NEONU1426-)))),(IUP1098-14,IUP1077-14)),IUP786-14),IUP784-14),IUP1100-14),NEONU1389-),IUP785-14))),(NEONU2130-,BETN936-18)),BETN890-18),((ISUP038-14,(NEONT003-1,NEONT172-1)),(IUP799-14,(NEONT174-1,(NEONU1396-,NEONU1387-))))),(IUP465-14,(BETN1086-1,ISUP101-14))),(((IUP662-14,(((IUP664-14,NEONT079-1),IUP661-14),IUP663-14)),BETN762-18),((BETN735-18,(IUP1112-14,((NEONU1427-,NEONU1428-),IUP1111-14))),(NEONT322-1,(BETN906-18,((((BETN852-18,BETN915-18),BETN924-18),NEONU2094-),(NEONU2092-,((((NEONU2093-,BETN907-18),NEONU2095-),BETN822-18),BETN909-18)))))))),((((ISUP284-14,(((ISUP178-14,((((ISUP148-14,(((ISUP189-14,(ISUP194-14,ISUP192-14)),BETN900-18),(ISUP191-14,ISUP147-14))),ISUP193-14),BETN678-18),((BETN722-18,BETN938-18),ISUP152-14))),ISUP155-14),((BETN695-18,(NEONU2099-,ISUP105-14)),(BETN712-18,BETN693-18)))),((NEONU1411-,((NEONU1438-,NEONU1443-),((((IUP811-14,NEONU1410-),IUP816-14),IUP815-14),(((((((ISUP102-14,ISUP100-14),(((((BETN808-18,BETN809-18),((BETN761-18,BETN760-18),BETN814-18)),(BETN807-18,BETN816-18)),((IUP1122-14,(IUP807-14,(IUP806-14,(IUP1124-14,IUP1118-14)))),(((((ISUP304-14,ISUP350-14),ISUP349-14),((((IUP476-14,((((((IUP479-14,((ISUP351-14,NEONT067-1),(((NEONT177-1,(IUP753-14,(NEONT068-1,NEONU413-1))),(NEONT176-1,(NEONT178-1,((NEONT114-1,NEONT071-1),(((NEONT323-1,NEONT326-1),NEONU411-1),NEONT327-1))))),((NEONT066-1,NEONU412-1),((NEONT324-1,IUP752-14),IUP759-14))))),NEONT175-1),NEONT016-1),IUP754-14),IUP478-14),NEONU410-1)),IUP484-14),NEONU414-1),(((NEONT015-1,NEONT325-1),(IUP751-14,(IUP758-14,NEONT069-1))),IUP475-14))),ISUP071-14),IUP480-14))),(BETN759-18,(BETN775-18,BETN788-18)))),((((ISUP062-14,((((((ISUP065-14,ISUP067-14),(((ISUP313-14,ISUP072-14),ISUP060-14),ISUP058-14)),ISUP063-14),ISUP066-14),(ISUP057-14,((ISUP328-14,ISUP064-14),(((((((ISUP291-14,ISUP309-14),(ISUP331-14,((ISUP297-14,(ISUP296-14,ISUP316-14)),(ISUP348-14,((((((((ISUP333-14,((((((ISUP337-14,ISUP339-14),(ISUP332-14,(ISUP317-14,ISUP325-14))),ISUP330-14),(ISUP335-14,(ISUP320-14,(ISUP319-14,ISUP324-14)))),ISUP327-14),ISUP314-14)),ISUP311-14),ISUP293-14),ISUP288-14),ISUP303-14),ISUP308-14),ISUP301-14),ISUP306-14))))),ISUP305-14),ISUP061-14),((ISUP294-14,(((ISUP347-14,ISUP334-14),(ISUP292-14,((ISUP289-14,ISUP323-14),ISUP344-14))),ISUP290-14)),ISUP299-14)),((ISUP340-14,((ISUP302-14,(ISUP322-14,(ISUP326-14,((ISUP341-14,ISUP345-14),(ISUP338-14,ISUP329-14))))),(ISUP298-14,(ISUP318-14,ISUP295-14)))),ISUP312-14)),ISUP073-14)))),(ISUP068-14,ISUP059-14))),ISUP343-14),((ISUP321-14,((ISUP300-14,ISUP336-14),ISUP310-14)),(ISUP307-14,ISUP346-14))),ISUP315-14)),(((NEONU1334-,NEONU1332-),(((NEONU1336-,(NEONU1338-,NEONU1337-)),NEONU1335-),(NEONU1331-,NEONU1333-))),(NEONU1436-,(NEONU1435-,NEONU1434-)))),((NEONU1430-,((NEONU1429-,(((IUP782-14,IUP805-14),(IUP809-14,(NEONU1431-,NEONU1433-))),NEONU1432-)),IUP1083-14)),(IUP1121-14,(IUP810-14,IUP808-14)))),((((IUP818-14,IUP820-14),(((IUP817-14,NEONU1446-),(IUP812-14,((NEONU1441-,IUP822-14),IUP819-14))),NEONU1442-)),(IUP1110-14,IUP814-14)),(((IUP1109-14,NEONU1439-),IUP813-14),((IUP821-14,NEONU1440-),((((IUP1106-14,(NEONU1445-,NEONU1437-)),IUP1107-14),NEONU1444-),IUP823-14))))),((NEONU1453-,((((IUP1134-14,IUP1130-14),(IUP1148-14,IUP1143-14)),IUP1142-14),NEONU1449-)),((((((IUP1131-14,IUP776-14),(NEONU1417-,(NEONU1447-,NEONU1454-))),((NEONU1450-,(IUP1144-14,NEONU1451-)),IUP1149-14)),(IUP778-14,(((IUP1140-14,(IUP777-14,IUP1133-14)),IUP1146-14),((IUP1141-14,NEONU1455-),NEONU1448-)))),(IUP1137-14,IUP1132-14)),(((IUP1081-14,(IUP1135-14,NEONU1452-)),((IUP780-14,IUP1145-14),IUP779-14)),(IUP1136-14,(IUP1138-14,IUP1147-14))))))))),(((((IUP1058-14,(IUP1061-14,IUP1060-14)),IUP1057-14),((BETN836-18,IUP781-14),BETN828-18)),((BETN777-18,((NEONU1363-,NEONU1362-),(BETN793-18,BETN792-18))),BETN789-18)),(((((BETN921-18,(BETN918-18,BETN922-18)),BETN920-18),(ISUP364-14,ISUP362-14)),(((BETN781-18,((BETN742-18,((NEONU2122-,NEONU2121-),NEONU2124-)),BETN733-18)),NEONU2120-),NEONU2123-)),((NEONU445-1,(((NEONU215-1,NEONU216-1),NEONU214-1),(NEONU217-1,(((NEONU220-1,NEONU218-1),(NEONU223-1,(NEONU224-1,(NEONU222-1,NEONU221-1)))),NEONU219-1)))),((((((NEONT097-1,NEONT112-1),(NEONU393-1,BETN773-18)),IUP606-14),NEONT115-1),((IUP611-14,(BETN779-18,(NEONU395-1,(IUP613-14,NEONT103-1)))),((NEONU1413-,NEONU394-1),IUP607-14))),((NEONT098-1,(ISUP363-14,(IUP605-14,NEONT105-1))),NEONU396-1))))))),(BETN723-18,BETN847-18)),(BETN705-18,((BETN698-18,BETN692-18),(ISUP143-14,BETN702-18))))),(((((BETN831-18,((BETN832-18,(((((BETN898-18,BETN829-18),((BETN934-18,BETN871-18),BETN737-18)),BETN708-18),BETN826-18),BETN825-18)),BETN908-18)),((((IUP789-14,((NEONU1463-,NEONU1456-),((((IUP1026-14,(NEONU1462-,IUP787-14)),(NEONU1464-,NEONU1461-)),(((IUP1030-14,(IUP1035-14,(IUP788-14,(IUP1036-14,(IUP1038-14,(NEONU1457-,NEONU1460-)))))),IUP1037-14),(IUP1029-14,IUP1039-14))),IUP790-14))),NEONU1458-),(((NEONU1465-,NEONU1459-),IUP1028-14),IUP1027-14)),((BETN874-18,(BETN944-18,((BETN857-18,((BETN703-18,BETN851-18),(BETN875-18,BETN869-18))),(BETN870-18,BETN718-18)))),BETN860-18))),((((ISUP355-14,NEONU391-1),(((NEONU322-1,NEONU386-1),ISUP354-14),(NEONU392-1,NEONU323-1))),(ISUP353-14,(NEONU390-1,(NEONU388-1,NEONU389-1)))),(BETN629-18,ISUP455-14))),(((((NEONU191-1,NEONT126-1),(ISUP042-14,((((ISUP033-14,((ISUP039-14,((ISUP043-14,ISUP045-14),ISUP035-14)),(BETN655-18,BETN652-18))),BETN642-18),BETN645-18),((ISUP036-14,(((NEONU272-1,NEONU278-1),((BETN172-18,NEONU280-1),(((BETN174-18,(BETN176-18,BETN177-18)),NEONT049-1),(NEONT050-1,NEONU283-1)))),BETN173-18)),ISUP040-14)))),(ISUP103-14,(IUP323-14,((NEONW087-1,((((((IUP105-14,(((((IUP332-14,IUP330-14),IUP292-14),IUP318-14),IUP076-14),(((IUP104-14,IUP371-14),(((IUP072-14,IUP077-14),((IUP086-14,IUP305-14),IUP095-14)),(((((IUP308-14,(IUP372-14,((IUP319-14,IUP351-14),(NEONW099-1,(IUP143-14,((IUP335-14,NEONW012-1),IUP334-14)))))),((IUP121-14,((NEONW020-1,IUP363-14),NEONW015-1)),IUP377-14)),(IUP114-14,IUP137-14)),IUP069-14),IUP087-14))),IUP073-14))),IUP350-14),IUP303-14),(((((((((((IUP362-14,(((((NEONW013-1,IUP127-14),IUP344-14),IUP336-14),IUP139-14),((IUP369-14,((((((NEONW035-1,(BETN063-18,BETN060-18)),IUP099-14),IUP326-14),(IUP075-14,((NEONW036-1,IUP119-14),NEONW086-1))),((IUP084-14,IUP102-14),(IUP109-14,(IUP135-14,((IUP342-14,(IUP320-14,(((((IUP356-14,IUP339-14),((((IUP133-14,IUP352-14),IUP353-14),IUP375-14),IUP349-14)),NEONT359-1),IUP312-14),(IUP123-14,IUP301-14)))),BETN046-18))))),((NEONW089-1,(IUP107-14,(IUP346-14,IUP378-14))),IUP365-14))),IUP124-14))),((NEONW096-1,(((IUP373-14,NEONW100-1),IUP138-14),IUP359-14)),NEONW101-1)),((((IUP078-14,IUP136-14),IUP085-14),((((NEONW085-1,(IUP331-14,((IUP122-14,IUP355-14),(IUP100-14,IUP093-14)))),IUP380-14),((IUP304-14,NEONW011-1),(IUP314-14,IUP337-14))),(((((IUP117-14,(IUP306-14,(NEONW017-1,IUP129-14))),IUP345-14),IUP116-14),IUP110-14),IUP115-14))),((((IUP079-14,IUP118-14),(((((IUP131-14,(IUP106-14,((IUP091-14,((IUP357-14,IUP358-14),(IUP126-14,(IUP098-14,((IUP340-14,(IUP132-14,IUP341-14)),(((NEONW098-1,IUP338-14),((NEONW018-1,NEONW097-1),IUP096-14)),IUP329-14)))))),((((((IUP311-14,IUP366-14),IUP348-14),NEONW105-1),(IUP361-14,IUP379-14)),(NEONW014-1,NEONW016-1)),(IUP070-14,(IUP080-14,(IUP089-14,IUP097-14))))))),((IUP315-14,IUP101-14),(IUP321-14,IUP103-14))),(((IUP130-14,IUP134-14),(IUP313-14,IUP354-14)),IUP141-14)),((IUP112-14,(((NEONW090-1,IUP302-14),((IUP140-14,IUP368-14),IUP092-14)),(IUP108-14,((IUP324-14,NEONW095-1),(IUP125-14,IUP128-14))))),IUP094-14)),((IUP374-14,(IUP090-14,IUP120-14)),(((IUP347-14,NEONW019-1),(IUP317-14,IUP307-14)),(IUP367-14,IUP088-14))))),IUP083-14),IUP071-14))),IUP111-14),IUP309-14),IUP322-14),((IUP179-14,IUP310-14),(IUP376-14,IUP316-14))),IUP082-14),(((IUP343-14,IUP333-14),IUP327-14),IUP328-14)),NEONW084-1),((IUP074-14,NEONW091-1),(IUP370-14,BETN059-18)))),(IUP364-14,IUP360-14)),IUP180-14)),IUP081-14)))),((((NEONU1995-,NEONU1996-),NEONT400-1),((BETN726-18,((ISUP162-14,(BETN725-18,(BETN719-18,((((BETN714-18,ISUP168-14),(((((ISUP184-14,(ISUP180-14,ISUP181-14)),(ISUP186-14,ISUP183-14)),ISUP185-14),ISUP179-14),ISUP176-14)),ISUP159-14),ISUP177-14)))),((ISUP154-14,((((((ISUP173-14,ISUP167-14),(ISUP172-14,ISUP175-14)),ISUP160-14),(ISUP165-14,ISUP149-14)),ISUP153-14),ISUP145-14)),(((ISUP170-14,ISUP182-14),ISUP164-14),(((ISUP158-14,ISUP156-14),(ISUP157-14,ISUP166-14)),ISUP150-14))))),ISUP161-14)),(((ISUP074-14,((BETN067-18,BETN153-18),(IUP164-14,(IUP165-14,((IUP163-14,((BETN069-18,(IUP162-14,BETN068-18)),BETN154-18)),IUP166-14))))),(((BETN594-18,BETN583-18),(((BETN769-18,(BETN770-18,BETN665-18)),((ISUP420-14,((ISUP421-14,ISUP419-14),((ISUP423-14,ISUP418-14),ISUP422-14))),(BETN581-18,BETN595-18))),(NEONT084-1,(NEONT329-1,((NEONT037-1,NEONT087-1),((NEONT332-1,(NEONT330-1,NEONT331-1)),((((((NEONU226-1,((NEONU230-1,(NEONU231-1,NEONU227-1)),NEONU229-1)),NEONU225-1),(NEONU228-1,NEONU233-1)),NEONU234-1),((((BETN1073-1,((BETN1047-1,(BETN1056-1,BETN1061-1)),BETN1060-1)),BETN1054-1),BETN1048-1),BETN1055-1)),(NEONU232-1,(NEONT040-1,NEONT039-1))))))))),(((IUP001-14,((BETN156-18,BETN072-18),(((BETN074-18,IUP002-14),(BETN071-18,IUP004-14)),((IUP003-14,BETN155-18),BETN070-18)))),((((((ISUP411-14,ISUP410-14),ISUP415-14),((((((ISUP389-14,ISUP368-14),ISUP391-14),((ISUP416-14,ISUP417-14),(((((ISUP380-14,ISUP387-14),ISUP400-14),(ISUP371-14,ISUP399-14)),(ISUP370-14,ISUP393-14)),(((((ISUP372-14,ISUP381-14),(((ISUP386-14,((((ISUP397-14,ISUP394-14),ISUP396-14),ISUP409-14),((ISUP412-14,(ISUP401-14,ISUP413-14)),ISUP404-14))),ISUP392-14),(ISUP377-14,((ISUP369-14,(ISUP390-14,ISUP398-14)),ISUP376-14)))),ISUP385-14),(ISUP378-14,ISUP407-14)),BETN567-18)))),((ISUP414-14,ISUP379-14),((BETN582-18,BETN605-18),ISUP395-14))),(ISUP383-14,((ISUP382-14,ISUP406-14),ISUP388-14))),(ISUP375-14,ISUP403-14))),((ISUP373-14,ISUP405-14),ISUP408-14)),ISUP374-14),ISUP384-14)),(((NEONT386-1,(((NEONW001-1,(NEONW079-1,(NEONW083-1,NEONW002-1))),NEONW010-1),NEONT394-1)),NEONT402-1),(((NEONW005-1,(NEONW008-1,(NEONW009-1,NEONW007-1))),NEONW004-1),(NEONW080-1,(NEONW003-1,NEONW006-1))))))),(BETN672-18,(((((BETN049-18,(BETN005-18,(((IUP008-14,IUP009-14),IUP013-14),(((IUP017-14,BETN099-18),((BETN101-18,(BETN009-18,(((NEONT383-1,((((BETN008-18,IUP011-14),BETN149-18),IUP012-14),((IUP016-14,(NEONT407-1,IUP020-14)),(IUP022-14,IUP019-14)))),IUP007-14),(IUP010-14,(IUP025-14,((IUP006-14,BETN100-18),BETN007-18)))))),((NEONT399-1,NEONT391-1),BETN006-18))),IUP018-14)))),(IUP015-14,IUP021-14)),(BETN098-18,IUP024-14)),(((((((((BETN013-18,IUP031-14),IUP045-14),IUP060-14),(IUP027-14,(IUP030-14,((IUP035-14,(BETN150-18,(IUP063-14,(((IUP028-14,NEONU2082-),((((BETN015-18,(IUP046-14,(NEONT369-1,IUP052-14))),(IUP064-14,IUP067-14)),BETN103-18),IUP049-14)),IUP057-14)))),IUP066-14)))),IUP026-14),(BETN017-18,(IUP033-14,IUP029-14))),IUP005-14),(((IUP054-14,((((((((IUP034-14,(IUP062-14,NEONT376-1)),IUP055-14),IUP050-14),((IUP040-14,IUP051-14),(IUP058-14,IUP039-14))),BETN102-18),(((IUP036-14,((IUP065-14,(((IUP023-14,IUP059-14),(IUP047-14,((IUP041-14,IUP061-14),IUP053-14))),IUP056-14)),IUP042-14)),(IUP044-14,IUP068-14)),IUP043-14)),IUP014-14),IUP032-14)),IUP037-14),IUP038-14)),IUP048-14)),(BETN663-18,BETN190-18)))))),(((ISUP104-14,(BETN163-18,(BETN161-18,(BETN086-18,((IUP829-14,(BETN087-18,(BETN089-18,NEONU2075-))),IUP830-14))))),NEONT408-1),((NEONT173-1,NEONU204-1),((NEONU203-1,NEONU202-1),BETN654-18))))),(BETN782-18,IUP1097-14))))),((NEONT095-1,NEONU419-1),(((((BETN885-18,(((ISUP137-14,ISUP139-14),NEONU2129-),(((BETN830-18,BETN845-18),(((ISUP027-14,ISUP026-14),((NEONU2126-,(ISUP141-14,NEONU2131-)),(NEONU2127-,((NEONU2125-,(ISUP136-14,ISUP135-14)),(BETN935-18,ISUP140-14))))),NEONU2128-)),(BETN696-18,BETN844-18)))),BETN886-18),(NEONU1393-,NEONU1394-)),(NEONU1414-,NEONU1415-)),((((BETN003-18,IUP300-14),(BETN001-18,(BETN066-18,BETN002-18))),BETN004-18),((BETN939-18,BETN937-18),NEONU1365-))))),(((BETN634-18,(NEONT337-1,(NEONT417-1,(((NEONT352-1,NEONT412-1),NEONT345-1),NEONT419-1)))),(BETN111-18,(BETN109-18,(((IUP824-14,BETN110-18),NEONT380-1),(((((NEONT353-1,(NEONT373-1,(NEONT388-1,NEONT360-1))),BETN061-18),BETN057-18),(NEONT338-1,IUP287-14)),((((NEONT346-1,IUP298-14),BETN065-18),BETN064-18),IUP289-14)))))),(NEONT194-1,(NEONT193-1,(NEONT195-1,NEONT111-1))))),(((ISUP443-14,ISUP475-14),((ISUP097-14,(((IUP299-14,(NEONT355-1,((((NEONU424-1,IUP424-14),NEONU427-1),(NEONU425-1,NEONU426-1)),(NEONT001-1,NEONU428-1)))),(NEONU1376-,(((BETN882-18,(NEONU1369-,NEONU1366-)),(((NEONU1372-,NEONU1375-),NEONU1374-),NEONU1419-)),(NEONU1368-,(NEONU1373-,(NEONU1371-,(NEONU1418-,((BETN785-18,NEONU1476-),NEONU1370-)))))))),(((IUP550-14,NEONU1398-),IUP549-14),(IUP547-14,(IUP548-14,ISUP004-14))))),((((((NEONU1364-,(BETN802-18,BETN784-18)),IUP792-14),((IUP794-14,(((BETN774-18,IUP793-14),BETN776-18),BETN749-18)),BETN755-18)),(((NEONW034-1,((((((NEONW033-1,(NEONT409-1,(NEONW106-1,NEONT401-1))),(NEONW022-1,(NEONW023-1,NEONW026-1))),(NEONW024-1,NEONW032-1)),(NEONW027-1,(NEONT425-1,NEONT343-1))),(NEONW028-1,NEONW021-1)),(NEONW031-1,NEONW029-1))),((BETN903-18,BETN942-18),BETN913-18)),(ISUP142-14,(((((((((NEONU2002-,NEONU2000-),NEONU1998-),NEONU1999-),NEONU212-1),NEONU1997-),((NEONU209-1,(NEONU208-1,NEONU207-1)),NEONU210-1)),(NEONU206-1,NEONU205-1)),NEONU211-1),((((((BETN632-18,(((BETN639-18,BETN640-18),BETN635-18),BETN631-18)),BETN574-18),(BETN569-18,BETN580-18)),ISUP030-14),BETN577-18),((((((ISUP470-14,ISUP469-14),ISUP468-14),BETN641-18),BETN571-18),ISUP472-14),(((ISUP474-14,ISUP473-14),ISUP452-14),ISUP471-14))))))),(((ISUP099-14,ISUP098-14),(((NEONT140-1,(NEONU2107-,(((IUP574-14,(NEONU443-1,NEONU444-1)),NEONU2109-),NEONU2108-))),IUP573-14),(IUP578-14,(NEONU442-1,ISUP286-14)))),((((NEONU1422-,NEONU1392-),((NEONU1424-,NEONU1399-),NEONU1382-)),((((((NEONU1403-,(NEONU1406-,(NEONU1400-,NEONU1391-))),NEONU1402-),NEONU1423-),(NEONU1404-,NEONU1401-)),(NEONU1425-,NEONU1405-)),(NEONU1386-,(((((IUP1092-14,(((((NEONU1421-,NEONU1367-),IUP1079-14),IUP795-14),((IUP1095-14,(NEONU1383-,(IUP1069-14,IUP1072-14))),NEONU1385-)),(IUP1090-14,IUP1096-14))),((((NEONU1346-,NEONU1348-),(((NEONU1345-,NEONU1344-),NEONU1351-),(NEONU1416-,NEONU1352-))),BETN771-18),NEONU1349-)),NEONU1347-),((NEONU1350-,((IUP1073-14,IUP797-14),IUP796-14)),NEONU1384-)),IUP1078-14)))),(BETN801-18,(BETN750-18,(BETN812-18,(NEONU1397-,BETN756-18))))))),((((((((BETN911-18,((BETN688-18,(BETN876-18,BETN891-18)),(BETN721-18,BETN877-18))),(BETN892-18,BETN700-18)),BETN902-18),(BETN179-18,(BETN075-18,((BETN706-18,(NEONT393-1,(((NEONT378-1,BETN744-18),NEONT364-1),NEONT371-1))),(((((BETN926-18,(NEONT350-1,NEONT416-1)),(IUP1082-14,NEONT385-1)),NEONT357-1),(NEONT342-1,BETN685-18)),(BETN661-18,NEONT424-1)))))),(((((BETN878-18,BETN687-18),BETN912-18),(BETN905-18,BETN916-18)),(BETN899-18,BETN925-18)),NEONU269-1)),((((BETN716-18,(BETN810-18,(((BETN717-18,((BETN681-18,(BETN680-18,ISUP028-14)),((BETN677-18,(BETN815-18,(BETN676-18,BETN683-18))),(BETN941-18,BETN682-18)))),(BETN709-18,(BETN704-18,BETN872-18))),(((BETN943-18,ISUP188-14),(BETN862-18,(((BETN710-18,BETN940-18),BETN933-18),BETN720-18))),BETN945-18)))),BETN839-18),((((((((BETN841-18,BETN848-18),BETN849-18),(BETN842-18,BETN855-18)),((((ISUP133-14,ISUP122-14),ISUP123-14),(ISUP127-14,((ISUP126-14,ISUP134-14),ISUP124-14))),ISUP129-14)),(((ISUP125-14,ISUP131-14),ISUP128-14),ISUP130-14)),(ISUP121-14,(((NEONU1340-,NEONU1339-),(BETN757-18,BETN743-18)),(BETN746-18,(BETN758-18,BETN745-18))))),(((BETN764-18,BETN765-18),(BETN739-18,BETN787-18)),BETN747-18)),(((((BETN751-18,BETN766-18),BETN767-18),BETN804-18),BETN803-18),((NEONU2096-,(BETN763-18,NEONU1412-)),(((BETN081-18,(BETN082-18,((BETN083-18,(IUP283-14,BETN160-18)),IUP282-14))),(IUP190-14,IUP281-14)),BETN159-18))))),NEONU450-1)),((IUP1119-14,(((((((BETN796-18,((NEONU1467-,(IUP1086-14,NEONU1358-)),(IUP1085-14,(NEONU1472-,NEONU1342-)))),(NEONU1471-,(NEONU1469-,BETN811-18))),IUP1089-14),IUP1087-14),(((IUP1043-14,(NEONU1470-,NEONU1473-)),NEONU1475-),NEONU1474-)),BETN817-18),(ISUP037-14,(((((NEONU1356-,NEONU1466-),NEONU2112-),(NEONU1354-,NEONU1343-)),(BETN794-18,(((BETN798-18,NEONU1357-),(((NEONU1355-,NEONU1468-),(BETN799-18,(BETN800-18,BETN791-18))),(BETN797-18,((NEONU1360-,NEONU1353-),NEONU1359-)))),((ISUP365-14,(NEONT180-1,IUP542-14)),(NEONT179-1,IUP543-14))))),IUP544-14)))),(NEONT024-1,(NEONT181-1,NEONT006-1)))),((((IUP443-14,(IUP523-14,(IUP455-14,(NEONU421-1,NEONU422-1)))),IUP437-14),IUP451-14),(((((IUP619-14,(((((NEONT184-1,((IUP621-14,IUP633-14),(IUP617-14,IUP618-14))),IUP631-14),((((((IUP630-14,IUP645-14),(NEONT107-1,NEONT185-1)),IUP634-14),IUP635-14),(BETN730-18,NEONT186-1)),((IUP644-14,NEONU420-1),IUP625-14))),NEONT108-1),ISUP367-14)),(((NEONT113-1,(IUP629-14,IUP632-14)),(IUP653-14,NEONT182-1)),IUP615-14)),BETN880-18),((BETN697-18,(NEONU2105-,NEONU2106-)),(((BETN062-18,BETN106-18),(BETN171-18,(IUP290-14,(BETN170-18,NEONU2091-)))),(BETN151-18,BETN107-18)))),(((BETN729-18,((BETN728-18,BETN724-18),BETN727-18)),((((IUP525-14,NEONT189-1),NEONU399-1),NEONT119-1),(NEONU400-1,(NEONU397-1,NEONU398-1)))),(((((ISUP210-14,(ISUP213-14,ISUP214-14)),(((NEONT413-1,(((((NEONU282-1,BETN859-18),NEONU319-1),NEONU257-1),(NEONU320-1,NEONU321-1)),NEONU265-1)),(((NEONU1991-,NEONT321-1),NEONU1989-),(NEONU1990-,NEONT008-1))),(BETN657-18,((BETN608-18,BETN606-18),BETN611-18)))),((((NEONU247-1,NEONU248-1),IUP297-14),((((((NEONU452-1,(NEONU453-1,IUP511-14)),NEONU454-1),IUP434-14),IUP510-14),IUP513-14),((NEONU268-1,NEONU279-1),NEONU267-1))),((((NEONU1341-,(ISUP352-14,BETN813-18)),(((NEONT110-1,((NEONT083-1,NEONT130-1),(IUP499-14,(IUP502-14,(IUP497-14,(NEONT188-1,IUP498-14)))))),(((IUP503-14,IUP501-14),IUP500-14),(NEONU324-1,IUP496-14))),NEONT187-1)),((((NEONU261-1,(ISUP209-14,(((NEONU263-1,(NEONU284-1,NEONU264-1)),NEONU318-1),(NEONU285-1,((NEONU259-1,NEONU260-1),(NEONU262-1,NEONU258-1)))))),((BETN1051-1,(BETN1113-1,(BETN1112-1,((((BETN1087-1,((NEONU434-1,NEONT091-1),(((NEONU433-1,(IUP416-14,(IUP413-14,IUP408-14))),((NEONU436-1,IUP522-14),(BETN1081-1,(NEONU435-1,(((BETN1110-1,BETN1082-1),BETN1122-1),BETN1065-1))))),(IUP417-14,(IUP418-14,(NEONU432-1,NEONT137-1)))))),BETN1077-1),BETN1080-1),BETN1114-1)))),BETN1052-1)),(((BETN1085-1,(BETN1111-1,BETN1089-1)),(IUP404-14,(IUP395-14,IUP403-14))),(((((NEONT072-1,(NEONU405-1,(NEONT065-1,NEONT120-1))),(NEONU401-1,NEONU402-1)),((IUP485-14,IUP488-14),((NEONU403-1,NEONU404-1),IUP487-14))),IUP490-14),IUP665-14))),(NEONT077-1,((BETN1104-1,BETN1115-1),(NEONT062-1,(NEONT101-1,(NEONU429-1,(NEONU431-1,NEONU430-1)))))))),ISUP093-14))),((((((NEONU246-1,(NEONU456-1,NEONU251-1)),NEONT026-1),NEONU250-1),IUP531-14),(((NEONU281-1,IUP533-14),((IUP534-14,NEONU245-1),(ISUP205-14,(NEONT192-1,IUP529-14)))),((NEONT150-1,(IUP532-14,NEONT017-1)),((NEONT014-1,NEONU249-1),(NEONU252-1,NEONT019-1))))),((IUP546-14,((((NEONT025-1,NEONT009-1),(IUP431-14,(IUP432-14,((NEONT032-1,IUP433-14),NEONT013-1)))),IUP428-14),IUP427-14)),IUP426-14))),(IUP791-14,(((ISUP204-14,NEONT190-1),NEONT010-1),((((NEONT336-1,NEONT029-1),NEONT031-1),NEONT191-1),IUP524-14))))))))))),((((((BETN157-18,BETN158-18),(IUP291-14,(IUP296-14,BETN181-18))),NEONU451-1),((((BETN649-18,((BETN659-18,BETN651-18),BETN650-18)),BETN648-18),BETN656-18),(((NEONT125-1,((NEONT055-1,NEONT048-1),NEONT046-1)),NEONT085-1),((ISUP431-14,((((((ISUP434-14,ISUP441-14),(ISUP436-14,(ISUP438-14,(ISUP435-14,ISUP440-14)))),ISUP442-14),ISUP432-14),ISUP437-14),(ISUP430-14,ISUP439-14))),((((((IUP457-14,IUP462-14),IUP456-14),(((((NEONU406-1,NEONT005-1),(NEONT011-1,(IUP464-14,(NEONT018-1,NEONT138-1)))),(NEONU407-1,NEONT004-1)),NEONT028-1),NEONT310-1)),(IUP463-14,IUP459-14)),NEONT311-1),NEONT139-1))))),((BETN169-18,((((ISUP016-14,((ISUP001-14,ISUP002-14),(ISUP014-14,(((ISUP015-14,ISUP023-14),(((((((ISUP019-14,ISUP018-14),ISUP021-14),ISUP008-14),(ISUP005-14,ISUP003-14)),ISUP006-14),ISUP010-14),ISUP011-14)),(ISUP007-14,(ISUP020-14,ISUP009-14)))))),((((NEONT367-1,NEONT374-1),(NEONT381-1,NEONU196-1)),(NEONT389-1,(NEONU194-1,NEONU195-1))),NEONT397-1)),((ISUP022-14,ISUP024-14),ISUP012-14)),ISUP013-14)),(BETN699-18,BETN707-18))),((((NEONT146-1,NEONT200-1),NEONT090-1),((NEONT147-1,NEONT145-1),((NEONU415-1,NEONU416-1),NEONT131-1))),((((((((NEONT198-1,NEONT197-1),(NEONT042-1,(NEONT043-1,NEONU192-1))),(IUP294-14,(((((BETN118-18,NEONT370-1),NEONU2074-),BETN113-18),BETN051-18),IUP325-14))),(NEONT044-1,NEONT038-1)),((NEONT363-1,IUP293-14),IUP142-14)),NEONT199-1),(IUP295-14,((((((BETN1109-1,(BETN1118-1,((BETN1074-1,((((BETN1071-1,(BETN1130-1,BETN1108-1)),BETN1041-1),BETN1134-1),BETN1125-1)),((BETN1057-1,BETN1070-1),(BETN1129-1,(BETN1079-1,BETN1120-1)))))),BETN1075-1),(BETN1127-1,BETN1066-1)),(BETN1117-1,(BETN1059-1,(BETN1072-1,BETN1050-1)))),((ISUP258-14,(NEONT154-1,((NEONT148-1,ISUP269-14),(((((ISUP278-14,(((((NEONT142-1,((ISUP272-14,(ISUP271-14,ISUP266-14)),ISUP276-14)),ISUP223-14),(ISUP265-14,(ISUP275-14,((NEONT144-1,ISUP279-14),ISUP260-14)))),ISUP264-14),ISUP263-14)),NEONT143-1),ISUP273-14),(NEONU418-1,ISUP281-14)),((ISUP270-14,(ISUP259-14,NEONT123-1)),(((NEONT149-1,ISUP277-14),ISUP268-14),NEONU417-1)))))),(ISUP280-14,(ISUP261-14,ISUP282-14)))),ISUP017-14))),((((ISUP283-14,(NEONT384-1,BETN076-18)),NEONT377-1),(IUP288-14,(BETN122-18,(IUP286-14,(BETN052-18,NEONT392-1))))),((BETN596-18,(BETN587-18,BETN626-18)),(((((BETN653-18,BETN619-18),BETN572-18),ISUP044-14),(NEONT127-1,((NEONT082-1,(NEONT059-1,((NEONT124-1,NEONT041-1),NEONT058-1))),NEONT196-1))),NEONU193-1))))))))),((((((((NEONT303-1,NEONT051-1),NEONT053-1),NEONT056-1),((NEONT054-1,(NEONT057-1,NEONT089-1)),(NEONT304-1,(NEONT305-1,NEONT088-1)))),NEONT061-1),(((NEONU276-1,NEONU274-1),NEONU277-1),(NEONU275-1,NEONU273-1))),((NEONU243-1,NEONU235-1),(NEONU238-1,((NEONU244-1,(NEONU240-1,(NEONU237-1,((NEONU241-1,NEONU242-1),NEONU239-1)))),NEONU236-1)))),(NEONU2001-,((ISUP106-14,(BETN664-18,(NEONU2115-,(NEONU2117-,NEONU2114-)))),((BETN824-18,BETN818-18),((((BETN887-18,BETN889-18),BETN823-18),(BETN888-18,(BETN895-18,BETN901-18))),(BETN910-18,BETN820-18)))))))),((((BETN029-18,(((BETN040-18,(IUP188-14,(BETN095-18,(BETN026-18,IUP216-14)))),BETN039-18),(BETN093-18,BETN027-18))),((ISUP287-14,(((IUP467-14,NEONT033-1),((NEONT300-1,NEONT298-1),((NEONT302-1,NEONT023-1),((BETN168-18,BETN167-18),(((BETN165-18,(BETN164-18,BETN166-18)),BETN094-18),NEONU2077-))))),(((IUP472-14,(NEONT012-1,NEONT035-1)),(IUP468-14,NEONT030-1)),(NEONT299-1,IUP545-14)))),(NEONU1978-,(NEONT365-1,((NEONU2097-,((((NEONT344-1,NEONU1977-),NEONU1987-),(((NEONU2100-,NEONU1982-),(NEONU2101-,((NEONU1981-,NEONU2098-),(NEONU1979-,(((NEONT372-1,NEONT379-1),BETN092-18),NEONT116-1))))),(((NEONU2081-,((NEONT297-1,NEONU2084-),NEONU2102-)),NEONU1985-),NEONU1983-))),(((((NEONU1973-,NEONU1988-),NEONU1976-),NEONT117-1),NEONU1986-),(NEONT351-1,NEONT358-1)))),(NEONU1975-,NEONU1980-)))))),((((((BETN621-18,(ISUP464-14,ISUP465-14)),(ISUP467-14,ISUP463-14)),(((BETN623-18,(ISUP050-14,((BETN579-18,((BETN609-18,BETN636-18),BETN597-18)),(((BETN647-18,BETN568-18),BETN646-18),((ISUP046-14,ISUP049-14),BETN612-18))))),ISUP466-14),(((((((ISUP048-14,ISUP055-14),ISUP047-14),(BETN570-18,BETN573-18)),BETN575-18),(((BETN576-18,BETN622-18),(BETN578-18,(ISUP056-14,BETN627-18))),BETN610-18)),(ISUP054-14,BETN589-18)),BETN607-18))),(((((NEONT036-1,(NEONT047-1,NEONT052-1)),((((NEONT045-1,(NEONT306-1,NEONT129-1)),NEONT086-1),(NEONT307-1,(NEONT128-1,NEONT308-1))),NEONT309-1)),(BETN566-18,(((BETN624-18,(ISUP052-14,ISUP051-14)),BETN584-18),((ISUP053-14,(((BETN593-18,BETN602-18),((BETN600-18,BETN617-18),((((BETN592-18,BETN638-18),(BETN588-18,BETN660-18)),BETN625-18),BETN620-18))),BETN630-18)),BETN585-18)))),ISUP456-14),(((((ISUP457-14,(((ISUP450-14,ISUP445-14),((ISUP424-14,ISUP460-14),((ISUP447-14,ISUP428-14),(ISUP427-14,ISUP454-14)))),(ISUP429-14,(ISUP444-14,ISUP451-14)))),ISUP426-14),ISUP433-14),((ISUP459-14,ISUP448-14),(ISUP458-14,(((BETN591-18,BETN601-18),(((BETN616-18,BETN614-18),BETN598-18),(BETN599-18,(BETN604-18,BETN615-18)))),(ISUP453-14,(((((ISUP462-14,(BETN618-18,BETN613-18)),ISUP461-14),ISUP425-14),ISUP446-14),BETN603-18)))))),ISUP449-14))),(BETN754-18,((BETN753-18,(NEONU2116-,NEONU2113-)),((BETN741-18,BETN738-18),(BETN731-18,BETN679-18))))),BETN883-18)),((((((BETN028-18,IUP152-14),((IUP153-14,(((((((((IUP156-14,IUP147-14),BETN097-18),BETN032-18),(((BETN189-18,((NEONW058-1,NEONT418-1),(BETN188-18,NEONW050-1))),IUP154-14),NEONW061-1)),IUP144-14),NEONW070-1),NEONW059-1),(((((((((NEONW067-1,IUP145-14),IUP157-14),NEONW057-1),NEONW066-1),NEONW102-1),IUP159-14),NEONW060-1),NEONW062-1),NEONW069-1)),((NEONW063-1,((((NEONT410-1,NEONW056-1),IUP151-14),NEONU2069-),IUP155-14)),IUP150-14))),BETN030-18)),(((((NEONW064-1,NEONW104-1),BETN034-18),(IUP148-14,IUP160-14)),BETN036-18),NEONW065-1)),(BETN033-18,BETN035-18)),(NEONW055-1,(IUP146-14,NEONW082-1))),(NEONU446-1,NEONW030-1))))),(((((BETN142-18,((BETN140-18,(BETN141-18,BETN143-18)),BETN139-18)),BETN137-18),((ISUP083-14,ISUP088-14),(ISUP087-14,(ISUP079-14,(ISUP089-14,ISUP086-14))))),((((ISUP195-14,ISUP199-14),ISUP201-14),ISUP203-14),(((ISUP197-14,ISUP198-14),ISUP196-14),(ISUP200-14,ISUP202-14)))),(ISUP108-14,(((((IUP158-14,(NEONU2083-,(NEONW076-1,NEONW072-1))),((BETN031-18,(NEONU2071-,(NEONU2067-,ISUP075-14))),BETN136-18)),((((NEONW068-1,((NEONU2068-,(NEONW092-1,((NEONW088-1,(NEONW077-1,NEONW071-1)),((NEONW075-1,(NEONW074-1,(NEONW103-1,((NEONW094-1,NEONU2079-),NEONU2073-)))),NEONW073-1)))),NEONU2070-)),BETN135-18),NEONU2072-),BETN045-18)),(ISUP076-14,(ISUP082-14,(ISUP085-14,ISUP091-14)))),(BETN134-18,(ISUP078-14,((ISUP080-14,ISUP077-14),((ISUP092-14,ISUP081-14),ISUP090-14))))))))),(BETN658-18,((NEONU253-1,(((NEONT092-1,NEONT312-1),NEONT094-1),(((NEONT027-1,NEONU256-1),NEONU1984-),(NEONU255-1,NEONU254-1)))),NEONT093-1))),BETN1067-1)),BETN1078-1)))),((BETN1091-1,(BETN1043-1,((((BETN1096-1,(BETN1105-1,BETN1092-1)),(BETN1045-1,BETN1100-1)),BETN1102-1),(BETN1132-1,(BETN1133-1,(BETN1095-1,(((BETN1131-1,((BETN1094-1,BETN1090-1),BETN1098-1)),BETN1128-1),BETN1064-1))))))),(BETN1053-1,BETN1093-1)),BETN1042-1);
((((((BETN1067-1,(((NEONU199-1,((((ISUP235-14,((ISUP218-14,(ISUP240-14,(ISUP255-14,(ISUP216-14,(((NEONU201-1,(ISUP248-14,(ISUP234-14,(ISUP227-14,(ISUP231-14,(ISUP244-14,(ISUP228-14,((ISUP243-14,ISUP251-14),(ISUP238-14,ISUP236-14))))))))),((ISUP224-14,ISUP220-14),NEONU197-1)),((((ISUP229-14,ISUP249-14),ISUP222-14),ISUP253-14),(ISUP239-14,(((((ISUP254-14,ISUP250-14),ISUP221-14),ISUP257-14),ISUP237-14),ISUP232-14)))))))),NEONT151-1)),(ISUP242-14,(((ISUP241-14,((IUP556-14,ISUP226-14),((((ISUP247-14,ISUP233-14),ISUP219-14),IUP512-14),ISUP245-14))),NEONT074-1),(ISUP246-14,ISUP256-14)))),ISUP230-14),ISUP215-14)),IUP560-14),((NEONT080-1,(NEONU409-1,(NEONU448-1,NEONU408-1))),(((((BETN658-18,((NEONT093-1,(((((NEONU255-1,NEONU254-1),NEONT312-1),NEONU253-1),NEONT092-1),(NEONT027-1,(NEONT094-1,NEONU1984-)))),NEONU256-1)),NEONU2103-),((NEONU2104-,BETN893-18),(BETN896-18,(((BETN884-18,BETN904-18),BETN894-18),BETN897-18)))),(((IUP583-14,IUP580-14),(IUP581-14,(BETN1088-1,NEONT313-1))),((((NEONT368-1,NEONT361-1),(NEONT398-1,NEONT382-1)),NEONT390-1),((NEONU1992-,NEONU1993-),(((((((((IUP248-14,(((IUP266-14,NEONW053-1),IUP204-14),((((((((IUP254-14,NEONW038-1),IUP175-14),BETN020-18),IUP184-14),(BETN021-18,NEONW043-1)),IUP250-14),(((((((((((IUP226-14,IUP209-14),IUP197-14),((NEONW048-1,(((((IUP259-14,((IUP267-14,IUP277-14),IUP199-14)),IUP237-14),IUP261-14),IUP264-14),(((((((IUP236-14,IUP195-14),NEONW046-1),IUP262-14),IUP270-14),IUP280-14),IUP218-14),IUP273-14))),IUP185-14)),(IUP241-14,(IUP279-14,(NEONW040-1,(NEONW041-1,(IUP268-14,(IUP235-14,(IUP257-14,((IUP271-14,(IUP176-14,(IUP245-14,(IUP231-14,(IUP219-14,(IUP189-14,((((IUP252-14,((NEONW054-1,NEONW037-1),IUP221-14)),NEONW044-1),NEONW051-1),NEONW039-1))))))),((((IUP169-14,IUP222-14),IUP210-14),IUP243-14),IUP233-14)))))))))),NEONW052-1),(IUP211-14,IUP217-14)),IUP213-14),IUP230-14),IUP208-14),((BETN022-18,IUP202-14),IUP260-14)),((NEONW045-1,NEONW042-1),(NEONW093-1,(IUP228-14,(IUP251-14,(IUP253-14,((IUP242-14,IUP269-14),(IUP187-14,IUP193-14))))))))),((IUP263-14,((IUP200-14,(IUP192-14,IUP194-14)),IUP275-14)),BETN025-18)))),IUP272-14),NEONW049-1),BETN147-18),(IUP225-14,(IUP276-14,(((IUP168-14,IUP207-14),(IUP223-14,(NEONW047-1,IUP238-14))),(((((IUP278-14,IUP232-14),IUP255-14),IUP240-14),((IUP234-14,IUP224-14),IUP206-14)),(IUP265-14,IUP258-14)))))),(((IUP191-14,((((IUP239-14,BETN131-18),((BETN023-18,IUP244-14),(((((((IUP161-14,BETN128-18),IUP247-14),BETN090-18),IUP149-14),BETN037-18),IUP256-14),IUP220-14))),((BETN146-18,BETN126-18),IUP249-14)),BETN091-18)),(BETN127-18,BETN130-18)),BETN129-18)),(((((((ISUP465-14,ISUP464-14),BETN621-18),(ISUP467-14,ISUP463-14)),(((((BETN623-18,BETN579-18),(((BETN609-18,BETN636-18),(((BETN647-18,BETN568-18),BETN646-18),((ISUP046-14,ISUP049-14),BETN612-18))),BETN597-18)),ISUP050-14),ISUP466-14),(ISUP054-14,(BETN589-18,(BETN607-18,((((((ISUP048-14,ISUP055-14),ISUP047-14),BETN573-18),BETN575-18),((BETN576-18,BETN622-18),(BETN578-18,(ISUP056-14,BETN627-18)))),(BETN610-18,BETN570-18))))))),(((((NEONT128-1,(NEONT036-1,((((NEONT307-1,NEONT308-1),NEONT045-1),NEONT086-1),(NEONT309-1,(NEONT306-1,NEONT129-1))))),(NEONT047-1,NEONT052-1)),(BETN566-18,(((((ISUP051-14,BETN624-18),BETN584-18),BETN585-18),ISUP052-14),(ISUP053-14,(((BETN593-18,BETN602-18),((BETN600-18,BETN617-18),((((BETN592-18,BETN638-18),(BETN588-18,BETN660-18)),BETN625-18),BETN620-18))),BETN630-18))))),ISUP456-14),((BETN591-18,BETN601-18),((((BETN598-18,BETN599-18),(BETN604-18,BETN615-18)),(BETN616-18,BETN614-18)),(ISUP446-14,(((ISUP461-14,((ISUP453-14,ISUP458-14),((BETN618-18,BETN613-18),((ISUP448-14,((((ISUP450-14,ISUP445-14),((((((ISUP447-14,ISUP428-14),ISUP427-14),((ISUP429-14,(ISUP444-14,ISUP451-14)),(ISUP426-14,ISUP457-14))),ISUP424-14),ISUP454-14),ISUP460-14)),ISUP449-14),ISUP433-14)),ISUP459-14)))),(ISUP425-14,ISUP462-14)),BETN603-18)))))),((((((NEONT303-1,(NEONT051-1,NEONT054-1)),(NEONT053-1,NEONT056-1)),((NEONT057-1,NEONT089-1),(NEONT304-1,(NEONT305-1,NEONT088-1)))),NEONT061-1),(NEONU276-1,(NEONU274-1,(NEONU277-1,(NEONU275-1,NEONU273-1))))),(((NEONU235-1,NEONU243-1),NEONU238-1),((NEONU244-1,(NEONU240-1,(NEONU237-1,((NEONU241-1,NEONU242-1),NEONU239-1)))),NEONU236-1)))),(((((((NEONU446-1,NEONW030-1),(((BETN139-18,(BETN142-18,(BETN140-18,(BETN141-18,BETN143-18)))),BETN137-18),((ISUP083-14,ISUP088-14),(ISUP087-14,(ISUP079-14,(ISUP089-14,ISUP086-14)))))),(((ISUP201-14,ISUP203-14),(((ISUP198-14,ISUP196-14),(ISUP200-14,ISUP202-14)),ISUP197-14)),(ISUP195-14,ISUP199-14))),(ISUP108-14,((BETN031-18,(NEONU2071-,((BETN136-18,ISUP075-14),NEONU2067-))),((((BETN134-18,(((ISUP092-14,ISUP081-14),ISUP078-14),((ISUP080-14,ISUP077-14),ISUP090-14))),ISUP076-14),(((((NEONW068-1,((NEONU2068-,(NEONW092-1,((NEONW088-1,(NEONW077-1,NEONW071-1)),((NEONW075-1,(NEONW074-1,(NEONW103-1,((NEONW094-1,NEONU2079-),NEONU2073-)))),NEONW073-1)))),NEONU2070-)),NEONU2072-),BETN045-18),(ISUP082-14,(ISUP085-14,ISUP091-14))),BETN135-18)),(NEONU2083-,((IUP158-14,NEONW072-1),NEONW076-1)))))),BETN883-18),((ISUP106-14,(BETN664-18,(((BETN824-18,BETN818-18),((BETN820-18,((BETN887-18,BETN889-18),((BETN888-18,(BETN895-18,BETN901-18)),BETN823-18))),BETN910-18)),(NEONU2114-,(NEONU2115-,NEONU2117-))))),((((IUP299-14,((((BETN838-18,BETN853-18),BETN867-18),BETN864-18),BETN863-18)),BETN856-18),((((((IUP803-14,IUP804-14),(IUP800-14,IUP798-14)),(((IUP1049-14,IUP1055-14),IUP1053-14),IUP1046-14)),IUP1047-14),(((((IUP1054-14,NEONU1408-),IUP1048-14),IUP801-14),NEONU1407-),(IUP1056-14,(((IUP1052-14,IUP1051-14),IUP802-14),NEONU1409-)))),(NEONU2086-,(NEONU2089-,(NEONU2085-,NEONU2087-))))),((NEONU449-1,(ISUP366-14,(((NEONT121-1,NEONU455-1),(NEONT141-1,((NEONT295-1,((NEONU382-1,NEONU383-1),NEONU381-1)),NEONT133-1))),(NEONT296-1,(NEONU385-1,(NEONU384-1,NEONT118-1)))))),((((BETN754-18,((((BETN741-18,BETN738-18),(BETN731-18,BETN679-18)),(NEONU2113-,NEONU2116-)),BETN753-18)),(NEONU2088-,NEONU2090-)),((BETN850-18,((IUP655-14,(NEONT022-1,(NEONT021-1,((IUP657-14,NEONT007-1),((IUP656-14,NEONT034-1),NEONT020-1))))),IUP659-14)),(BETN748-18,((ISUP110-14,(ISUP114-14,ISUP117-14)),((ISUP113-14,ISUP116-14),ISUP115-14))))),((((BETN732-18,NEONU2119-),BETN740-18),(NEONU2118-,(((BETN690-18,BETN686-18),(BETN701-18,BETN711-18)),NEONU2110-))),((NEONU2111-,BETN669-18),(BETN734-18,BETN671-18)))))))),((((ISUP287-14,((((NEONT035-1,(((NEONT302-1,(NEONT023-1,NEONT298-1)),NEONT300-1),(NEONT299-1,IUP545-14))),IUP472-14),(IUP468-14,(NEONT012-1,NEONT030-1))),(IUP467-14,NEONT033-1))),((((((NEONU2101-,((((NEONU1982-,NEONT379-1),BETN092-18),NEONU2098-),NEONT372-1)),NEONU2100-),(((((((NEONU1975-,NEONU1980-),NEONU1987-),(NEONU1979-,(NEONU2102-,NEONU1983-))),NEONT351-1),((NEONU2084-,NEONT365-1),NEONU2097-)),(NEONT297-1,(NEONT116-1,NEONU1985-))),((NEONU1986-,NEONT358-1),(NEONU2081-,NEONU1981-)))),NEONU1978-),(((NEONU1973-,NEONU1988-),NEONU1976-),NEONT117-1)),(NEONT344-1,NEONU1977-))),(((NEONW055-1,(((((IUP153-14,((BETN028-18,BETN036-18),BETN097-18)),(BETN033-18,(((((((((((IUP156-14,IUP147-14),BETN032-18),((((NEONW058-1,NEONT418-1),(BETN188-18,NEONW050-1)),IUP154-14),NEONW061-1)),IUP144-14),NEONW070-1),NEONW059-1),(((((((((NEONW067-1,IUP145-14),IUP157-14),NEONW057-1),NEONW066-1),NEONW102-1),IUP159-14),NEONW060-1),NEONW062-1),NEONW069-1)),((NEONW063-1,((((NEONT410-1,NEONW056-1),IUP151-14),NEONU2069-),IUP155-14)),IUP150-14)),((BETN034-18,IUP160-14),NEONW065-1)),BETN030-18),IUP152-14))),((IUP148-14,BETN035-18),BETN189-18)),(NEONW064-1,NEONW104-1)),(IUP146-14,NEONW082-1))),((((((((((((NEONU1438-,NEONU1443-),((((((ISUP102-14,ISUP100-14),(((BETN814-18,((BETN761-18,((BETN808-18,BETN809-18),BETN760-18)),(BETN807-18,BETN816-18))),((((IUP807-14,(IUP806-14,IUP1118-14)),IUP1124-14),IUP1122-14),(((ISUP071-14,IUP480-14),((ISUP304-14,(ISUP350-14,ISUP349-14)),(((((((IUP479-14,IUP476-14),NEONT016-1),(NEONT324-1,(((NEONT177-1,((((NEONT323-1,(IUP475-14,(((NEONT015-1,NEONT325-1),(IUP751-14,(IUP758-14,NEONT069-1))),NEONU410-1))),(NEONU411-1,NEONT327-1)),((NEONT066-1,NEONU412-1),NEONT176-1)),NEONT326-1)),NEONT114-1),IUP754-14))),NEONU414-1),((IUP484-14,NEONT067-1),(NEONT178-1,(((ISUP351-14,NEONT071-1),IUP752-14),IUP759-14)))),(IUP753-14,(NEONT068-1,NEONU413-1))),NEONT175-1))),IUP478-14))),(BETN759-18,(BETN775-18,BETN788-18)))),(ISUP300-14,(((ISUP336-14,ISUP346-14),(ISUP062-14,((((ISUP313-14,(ISUP057-14,ISUP059-14)),(((ISUP061-14,(((ISUP067-14,ISUP072-14),((ISUP073-14,((ISUP290-14,((ISUP294-14,((ISUP347-14,ISUP334-14),(ISUP292-14,(ISUP323-14,ISUP344-14)))),ISUP299-14)),ISUP289-14)),(ISUP328-14,((ISUP311-14,(((((ISUP314-14,ISUP305-14),(((((ISUP337-14,ISUP339-14),(ISUP332-14,ISUP325-14)),ISUP330-14),(ISUP335-14,(ISUP320-14,ISUP324-14))),ISUP319-14)),(((ISUP291-14,ISUP309-14),((ISUP306-14,(ISUP288-14,ISUP308-14)),(ISUP301-14,((ISUP303-14,ISUP316-14),(ISUP348-14,((ISUP297-14,(ISUP333-14,ISUP327-14)),ISUP331-14)))))),ISUP317-14)),ISUP296-14),ISUP293-14)),ISUP064-14)))),ISUP065-14)),(ISUP058-14,ISUP066-14)),ISUP068-14)),(ISUP060-14,ISUP063-14)),(((((ISUP322-14,((ISUP341-14,ISUP345-14),((ISUP338-14,ISUP329-14),ISUP326-14))),ISUP295-14),ISUP302-14),ISUP298-14),((ISUP312-14,ISUP340-14),ISUP318-14))))),(ISUP307-14,(ISUP315-14,((ISUP321-14,ISUP343-14),ISUP310-14)))))),((((((NEONU1336-,(NEONU1338-,NEONU1337-)),NEONU1335-),(NEONU1334-,NEONU1332-)),NEONU1331-),NEONU1333-),(NEONU1434-,(NEONU1436-,NEONU1435-)))),((IUP810-14,IUP808-14),(NEONU1430-,((((((IUP809-14,(NEONU1431-,NEONU1433-)),IUP1121-14),NEONU1432-),(IUP805-14,IUP782-14)),NEONU1429-),IUP1083-14)))),((((IUP813-14,NEONU1439-),((IUP822-14,((IUP819-14,(IUP812-14,((NEONU1441-,IUP817-14),(NEONU1446-,NEONU1442-)))),((IUP1110-14,(IUP820-14,IUP814-14)),IUP818-14))),(IUP1109-14,IUP823-14))),(IUP821-14,NEONU1440-)),(((IUP1106-14,(NEONU1445-,NEONU1437-)),IUP1107-14),NEONU1444-)))),(((((((NEONU1447-,NEONU1454-),((((NEONU1450-,(IUP1144-14,NEONU1451-)),(((IUP1140-14,IUP777-14),IUP1133-14),IUP1146-14)),NEONU1448-),IUP776-14)),(IUP1132-14,((IUP1147-14,IUP1131-14),(((NEONU1452-,IUP1081-14),(IUP1135-14,((IUP780-14,IUP1145-14),IUP1138-14))),((IUP779-14,IUP1149-14),IUP1136-14))))),NEONU1417-),((IUP1141-14,NEONU1455-),IUP1137-14)),(NEONU1453-,((IUP1142-14,((IUP1130-14,IUP1134-14),(IUP1148-14,IUP1143-14))),NEONU1449-))),IUP778-14)),(((IUP816-14,IUP811-14),IUP815-14),NEONU1410-)),NEONU1411-),(ISUP284-14,((((IUP1058-14,IUP1061-14),((((BETN836-18,IUP781-14),BETN828-18),IUP1057-14),IUP1060-14)),((BETN777-18,((NEONU1363-,NEONU1362-),(BETN793-18,BETN792-18))),BETN789-18)),(((((BETN921-18,(BETN920-18,BETN918-18)),BETN922-18),(ISUP364-14,ISUP362-14)),(BETN733-18,(((BETN781-18,NEONU2120-),(BETN742-18,((NEONU2122-,NEONU2121-),NEONU2124-))),NEONU2123-))),((NEONU445-1,((NEONU216-1,(NEONU217-1,(((NEONU220-1,NEONU218-1),(NEONU223-1,(NEONU224-1,(NEONU222-1,NEONU221-1)))),NEONU219-1))),(NEONU214-1,NEONU215-1))),((((((NEONT112-1,NEONT097-1),IUP606-14),NEONU1413-),(((BETN779-18,NEONT103-1),(NEONU394-1,(IUP613-14,NEONU395-1))),IUP611-14)),(IUP607-14,((NEONU393-1,BETN773-18),NEONT115-1))),((NEONT098-1,(ISUP363-14,(IUP605-14,NEONT105-1))),NEONU396-1))))))),(((BETN735-18,(((NEONU1428-,IUP1111-14),NEONU1427-),IUP1112-14)),(NEONT322-1,(BETN906-18,((BETN852-18,BETN915-18),(NEONU2094-,((NEONU2092-,(((NEONU2093-,(NEONU2095-,BETN907-18)),BETN822-18),BETN909-18)),BETN924-18)))))),(BETN705-18,((BETN762-18,((((((BETN678-18,(ISUP155-14,(BETN938-18,ISUP152-14))),BETN722-18),(ISUP148-14,ISUP178-14)),ISUP193-14),((ISUP189-14,(ISUP194-14,ISUP192-14)),(BETN900-18,(ISUP191-14,ISUP147-14)))),((BETN695-18,(NEONU2099-,ISUP105-14)),(BETN712-18,BETN693-18)))),(BETN723-18,BETN847-18))))),(((BETN698-18,BETN692-18),(ISUP143-14,BETN702-18)),(((IUP799-14,(NEONT174-1,(NEONU1396-,NEONU1387-))),(ISUP038-14,(NEONT003-1,NEONT172-1))),((IUP465-14,(BETN1086-1,ISUP101-14)),(BETN890-18,((IUP663-14,IUP662-14),((IUP664-14,NEONT079-1),IUP661-14))))))),(((((((ISUP353-14,(NEONU389-1,(NEONU388-1,NEONU390-1))),NEONU323-1),NEONU386-1),((((ISUP354-14,NEONU392-1),ISUP355-14),NEONU322-1),NEONU391-1)),(((((BETN886-18,BETN885-18),((((ISUP137-14,ISUP139-14),NEONU2129-),(BETN830-18,(((BETN845-18,((ISUP027-14,((NEONU2126-,(ISUP141-14,NEONU2131-)),(NEONU2127-,((NEONU2125-,(ISUP136-14,ISUP135-14)),(BETN935-18,ISUP140-14))))),NEONU2128-)),(BETN696-18,BETN844-18)),ISUP026-14))),(NEONU1393-,NEONU1394-))),(((((BETN089-18,((BETN163-18,BETN161-18),ISUP104-14)),BETN086-18),((IUP829-14,(BETN087-18,NEONU2075-)),IUP830-14)),NEONT408-1),((NEONT173-1,NEONU204-1),((NEONU203-1,NEONU202-1),BETN654-18)))),((((((((((IUP022-14,IUP019-14),IUP008-14),((IUP018-14,IUP009-14),(IUP017-14,IUP013-14))),BETN005-18),((((BETN006-18,BETN100-18),IUP006-14),((BETN008-18,BETN009-18),((IUP016-14,(NEONT407-1,IUP020-14)),BETN049-18))),(IUP007-14,IUP015-14))),((((BETN149-18,BETN101-18),IUP021-14),((((IUP010-14,IUP025-14),NEONT383-1),(IUP011-14,IUP012-14)),((NEONT399-1,NEONT391-1),BETN007-18))),BETN099-18)),(BETN098-18,IUP024-14)),(((((((IUP027-14,((((IUP041-14,(IUP005-14,(BETN150-18,(IUP057-14,IUP063-14)))),(BETN015-18,(IUP046-14,(NEONT369-1,IUP052-14)))),BETN013-18),IUP066-14)),(IUP045-14,((((IUP042-14,(((IUP065-14,((IUP059-14,IUP061-14),IUP056-14)),IUP068-14),IUP014-14)),((IUP035-14,(((IUP030-14,IUP044-14),((BETN017-18,BETN103-18),(IUP043-14,(IUP033-14,(IUP053-14,(IUP054-14,((NEONU2082-,BETN102-18),IUP023-14))))))),IUP032-14)),IUP036-14)),IUP031-14),IUP047-14))),(IUP037-14,IUP049-14)),((IUP060-14,((IUP040-14,IUP051-14),(IUP058-14,IUP039-14))),IUP038-14)),(IUP026-14,((IUP029-14,(((IUP034-14,(IUP062-14,NEONT376-1)),IUP055-14),IUP050-14)),(IUP064-14,IUP067-14)))),IUP048-14),IUP028-14)),(BETN663-18,BETN190-18)),((((((BETN829-18,(BETN708-18,BETN871-18)),(BETN826-18,BETN934-18)),BETN898-18),(((BETN737-18,BETN825-18),BETN831-18),(BETN832-18,BETN908-18))),((((((IUP789-14,IUP1030-14),((IUP1029-14,(NEONU1463-,NEONU1456-)),((IUP790-14,IUP1035-14),((IUP1036-14,IUP787-14),(((NEONU1462-,IUP1037-14),(((IUP1038-14,IUP788-14),IUP1039-14),(NEONU1457-,NEONU1460-))),IUP1026-14))))),NEONU1458-),(NEONU1464-,NEONU1461-)),((IUP1027-14,(NEONU1465-,IUP1028-14)),NEONU1459-)),(((((((BETN851-18,BETN944-18),BETN875-18),BETN857-18),BETN703-18),(BETN718-18,BETN869-18)),BETN870-18),(BETN860-18,BETN874-18)))),((((KM531702.1,(KM533240.1,GU013631.1)),(KJ592531.1,HQ582180.1)),(NEONT348-1,BETN053-18)),(((((NEONU1414-,NEONU1415-),BETN672-18),((NEONU191-1,NEONT126-1),((((((BETN645-18,BETN655-18),(BETN652-18,ISUP033-14)),ISUP035-14),((ISUP039-14,(ISUP043-14,ISUP045-14)),BETN642-18)),(ISUP040-14,ISUP042-14)),(((BETN173-18,(BETN176-18,BETN177-18)),((((((NEONU272-1,NEONT049-1),NEONU283-1),NEONU278-1),NEONT050-1),ISUP036-14),(BETN172-18,NEONU280-1))),BETN174-18)))),((ISUP103-14,(((((BETN665-18,BETN769-18),BETN770-18),((((ISUP419-14,ISUP421-14),((ISUP423-14,ISUP418-14),ISUP420-14)),ISUP422-14),(BETN581-18,BETN595-18))),(NEONT039-1,((((NEONU225-1,((NEONU231-1,NEONU234-1),((NEONU228-1,NEONU233-1),(NEONU226-1,(NEONU230-1,NEONU229-1))))),NEONU227-1),(((BETN1055-1,BETN1054-1),BETN1048-1),(BETN1073-1,(((BETN1047-1,BETN1061-1),BETN1056-1),BETN1060-1)))),(((NEONT330-1,NEONT331-1),((NEONT329-1,((NEONT087-1,NEONT037-1),NEONT332-1)),NEONT084-1)),(NEONU232-1,NEONT040-1))))),((((IUP001-14,((IUP004-14,(((((BETN074-18,IUP002-14),BETN071-18),IUP003-14),BETN070-18),BETN155-18)),(BETN156-18,BETN072-18))),(((((ISUP384-14,(((ISUP383-14,((ISUP406-14,((ISUP374-14,ISUP400-14),(((ISUP415-14,ISUP410-14),ISUP408-14),ISUP411-14))),(ISUP388-14,((ISUP380-14,ISUP387-14),ISUP395-14)))),(ISUP382-14,((ISUP375-14,((ISUP416-14,ISUP417-14),(ISUP399-14,ISUP368-14))),(ISUP403-14,(ISUP393-14,ISUP371-14))))),((ISUP391-14,ISUP389-14),ISUP370-14))),BETN567-18),(ISUP373-14,ISUP405-14)),(((ISUP398-14,(ISUP376-14,ISUP390-14)),(ISUP407-14,((ISUP386-14,((((ISUP378-14,(ISUP377-14,ISUP385-14)),((ISUP397-14,ISUP394-14),ISUP396-14)),ISUP409-14),((ISUP412-14,(ISUP401-14,ISUP413-14)),ISUP404-14))),(ISUP392-14,(ISUP372-14,ISUP381-14))))),ISUP369-14)),((BETN582-18,BETN605-18),(ISUP414-14,ISUP379-14)))),((ISUP074-14,((BETN067-18,BETN153-18),(IUP163-14,(IUP164-14,(IUP165-14,((((BETN069-18,IUP162-14),BETN154-18),BETN068-18),IUP166-14)))))),(((NEONT402-1,(((NEONW005-1,(NEONW008-1,(NEONW009-1,NEONW007-1))),NEONW004-1),(NEONW080-1,(NEONW003-1,NEONW006-1)))),(NEONW010-1,NEONT394-1)),((NEONW001-1,(NEONW079-1,(NEONW083-1,NEONW002-1))),NEONT386-1)))),(BETN594-18,BETN583-18)))),((NEONW087-1,((((IUP069-14,IUP087-14),((((IUP086-14,IUP305-14),IUP364-14),(IUP371-14,((NEONW084-1,((IUP076-14,IUP073-14),(IUP303-14,((IUP336-14,IUP095-14),((IUP350-14,IUP180-14),(IUP333-14,(IUP124-14,((((IUP327-14,((((IUP328-14,(IUP374-14,(IUP082-14,(IUP097-14,(IUP362-14,((((IUP310-14,(IUP084-14,((((((IUP109-14,(NEONW036-1,IUP099-14)),((IUP346-14,IUP378-14),BETN060-18)),IUP075-14),IUP107-14),((IUP133-14,(((IUP102-14,IUP119-14),IUP342-14),(IUP320-14,((((IUP123-14,(NEONW089-1,IUP365-14)),(((IUP356-14,IUP339-14),(((IUP352-14,IUP353-14),IUP375-14),IUP349-14)),NEONT359-1)),IUP312-14),IUP301-14)))),(NEONW086-1,IUP326-14))),BETN046-18))),NEONW035-1),BETN063-18),IUP179-14)))))),(((IUP089-14,IUP136-14),(NEONW101-1,((((IUP078-14,(IUP112-14,((((((((IUP309-14,(IUP373-14,NEONW100-1)),((IUP130-14,IUP134-14),((IUP106-14,(((((IUP311-14,IUP366-14),IUP348-14),NEONW105-1),(IUP361-14,IUP379-14)),(NEONW014-1,NEONW016-1))),IUP083-14))),((((IUP304-14,NEONW011-1),(IUP314-14,IUP337-14)),(IUP088-14,IUP085-14)),IUP080-14)),((NEONW085-1,IUP331-14),((IUP122-14,IUP355-14),IUP380-14))),(IUP139-14,((IUP367-14,(IUP344-14,((IUP127-14,IUP135-14),IUP316-14))),IUP376-14))),(IUP343-14,(IUP090-14,((((IUP347-14,NEONW019-1),(IUP317-14,IUP307-14)),(IUP092-14,IUP369-14)),((((NEONW090-1,IUP302-14),(IUP140-14,IUP368-14)),(IUP108-14,((IUP324-14,NEONW095-1),(IUP125-14,IUP128-14)))),((IUP120-14,IUP131-14),IUP111-14)))))),IUP096-14),((((IUP071-14,IUP116-14),((((IUP101-14,IUP315-14),IUP110-14),IUP345-14),(IUP117-14,(IUP306-14,(NEONW017-1,IUP129-14))))),IUP118-14),IUP115-14)))),(((IUP357-14,IUP358-14),(IUP126-14,(IUP098-14,((IUP340-14,(IUP132-14,IUP341-14)),(((NEONW098-1,IUP338-14),(NEONW018-1,NEONW097-1)),IUP329-14))))),IUP322-14)),IUP141-14),IUP359-14))),(IUP100-14,IUP138-14))),(NEONW096-1,((IUP321-14,NEONW013-1),IUP103-14))),IUP079-14)),(IUP094-14,IUP091-14)),(IUP313-14,IUP354-14)),(IUP070-14,IUP093-14))))))))),IUP072-14))),(IUP105-14,(((IUP332-14,IUP330-14),(IUP292-14,IUP318-14)),(IUP104-14,(IUP077-14,(((IUP308-14,(IUP372-14,((IUP319-14,IUP351-14),(NEONW099-1,(IUP143-14,((IUP335-14,NEONW012-1),IUP334-14)))))),((IUP121-14,((NEONW020-1,IUP363-14),NEONW015-1)),IUP377-14)),(IUP114-14,IUP137-14)))))))),(NEONW091-1,((IUP360-14,IUP074-14),(BETN059-18,IUP370-14)))),(IUP323-14,IUP081-14))),((NEONU1995-,NEONU1996-),NEONT400-1)))),(((((ISUP164-14,ISUP157-14),(BETN726-18,(ISUP166-14,(((ISUP158-14,ISUP156-14),(ISUP162-14,((BETN725-18,(((ISUP159-14,ISUP177-14),(BETN714-18,ISUP176-14)),(ISUP168-14,((((ISUP184-14,(ISUP180-14,ISUP181-14)),(ISUP186-14,ISUP183-14)),ISUP185-14),ISUP179-14)))),BETN719-18))),ISUP182-14)))),ISUP154-14),((((ISUP145-14,ISUP161-14),ISUP149-14),(((((ISUP173-14,ISUP167-14),(ISUP172-14,ISUP175-14)),ISUP160-14),ISUP165-14),ISUP153-14)),ISUP170-14)),ISUP150-14)))))),((((NEONU1395-,NEONU1388-),((((((((((IUP1098-14,IUP1077-14),NEONU1389-),((NEONU1390-,(IUP1101-14,NEONU1426-)),IUP1066-14)),IUP1071-14),(IUP1102-14,IUP1080-14)),IUP786-14),IUP784-14),IUP1100-14),IUP785-14),IUP783-14)),(NEONU2130-,BETN936-18)),BETN629-18))),(BETN782-18,IUP1097-14)),((IUP555-14,IUP553-14),(NEONU447-1,IUP541-14)))),((((NEONT337-1,(NEONT417-1,((NEONT412-1,NEONT419-1),(NEONT352-1,NEONT345-1)))),(BETN111-18,((((BETN064-18,BETN109-18),(((NEONT346-1,IUP298-14),BETN065-18),IUP289-14)),((BETN057-18,((IUP824-14,BETN110-18),(BETN061-18,IUP287-14))),((NEONT353-1,(NEONT373-1,(NEONT388-1,NEONT360-1))),NEONT338-1))),NEONT380-1))),(BETN634-18,(NEONT194-1,(NEONT195-1,(NEONT111-1,NEONT193-1))))),(((NEONU213-1,(BETN1063-1,BETN1068-1)),(BETN819-18,(BETN833-18,BETN879-18))),ISUP025-14))),(((((NEONW034-1,(((((NEONW028-1,NEONW027-1),NEONW021-1),((NEONW022-1,(((NEONW033-1,(NEONT409-1,NEONW106-1)),(NEONW023-1,NEONW026-1)),(NEONW024-1,NEONW032-1))),NEONT401-1)),(NEONT425-1,NEONT343-1)),(NEONW031-1,NEONW029-1))),((BETN903-18,BETN942-18),BETN913-18)),(ISUP142-14,((((((NEONU206-1,NEONU205-1),NEONU1997-),((NEONU1999-,((NEONU2002-,NEONU2000-),NEONU211-1)),NEONU1998-)),((NEONU208-1,NEONU207-1),(NEONU210-1,NEONU209-1))),NEONU212-1),(((((ISUP470-14,ISUP469-14),ISUP468-14),BETN641-18),(BETN574-18,BETN569-18)),(((((BETN632-18,(((BETN639-18,BETN640-18),BETN635-18),BETN631-18)),BETN580-18),ISUP030-14),(BETN571-18,(ISUP472-14,(((ISUP474-14,ISUP473-14),ISUP452-14),ISUP471-14)))),BETN577-18))))),(((((((BETN804-18,BETN751-18),((BETN766-18,BETN767-18),BETN803-18)),(NEONU450-1,(((((((IUP283-14,BETN160-18),BETN082-18),BETN083-18),IUP282-14),BETN081-18),(IUP190-14,IUP281-14)),BETN159-18))),(NEONU2096-,(BETN763-18,NEONU1412-))),((((BETN717-18,(((((BETN681-18,ISUP028-14),BETN680-18),(BETN810-18,(BETN677-18,((BETN815-18,BETN676-18),BETN683-18)))),BETN682-18),BETN941-18)),(((((ISUP188-14,BETN862-18),((((BETN710-18,BETN940-18),BETN933-18),BETN720-18),BETN716-18)),(BETN872-18,BETN709-18)),(BETN704-18,BETN943-18)),BETN945-18)),BETN839-18),((((((BETN841-18,BETN848-18),BETN849-18),(BETN842-18,BETN855-18)),(((((ISUP133-14,((ISUP127-14,(ISUP126-14,ISUP134-14)),ISUP129-14)),ISUP122-14),ISUP124-14),ISUP123-14),((ISUP128-14,ISUP131-14),(ISUP125-14,ISUP130-14)))),((NEONU1340-,ISUP121-14),((NEONU1339-,(BETN757-18,BETN743-18)),(BETN746-18,(BETN758-18,BETN745-18))))),(BETN787-18,(((BETN747-18,BETN764-18),BETN765-18),BETN739-18))))),((((((BETN876-18,BETN688-18),(BETN877-18,((BETN911-18,BETN902-18),BETN721-18))),BETN891-18),(BETN892-18,BETN700-18)),((BETN075-18,((((BETN706-18,(NEONT364-1,(NEONT393-1,(NEONT371-1,(NEONT378-1,BETN744-18))))),(NEONT385-1,((NEONT350-1,NEONT416-1),(BETN926-18,IUP1082-14)))),(NEONT342-1,BETN685-18)),(NEONT357-1,(BETN179-18,BETN661-18)))),NEONT424-1)),(((((BETN878-18,BETN687-18),BETN912-18),(BETN905-18,BETN916-18)),(BETN899-18,BETN925-18)),NEONU269-1))),((((((ISUP099-14,ISUP098-14),(NEONU2107-,(((IUP573-14,NEONT140-1),((NEONU443-1,(IUP574-14,(NEONU2108-,NEONU2109-))),NEONU444-1)),(IUP578-14,(NEONU442-1,ISUP286-14))))),(ISUP097-14,(BETN801-18,(BETN750-18,(NEONU1397-,(BETN756-18,BETN812-18)))))),(((BETN802-18,NEONU1364-),(BETN784-18,IUP792-14)),((IUP793-14,((IUP794-14,BETN749-18),BETN755-18)),(BETN774-18,BETN776-18)))),((ISUP037-14,((NEONU1422-,NEONU1392-),((NEONU1424-,NEONU1399-),NEONU1382-))),(((NEONU1400-,((NEONU1391-,NEONU1403-),((NEONU1402-,NEONU1405-),(NEONU1401-,NEONU1404-)))),((NEONU1425-,NEONU1423-),NEONU1406-)),(NEONU1386-,(((((((IUP795-14,IUP1069-14),IUP1072-14),(NEONU1421-,(IUP1079-14,((NEONU1385-,IUP1095-14),NEONU1367-)))),NEONU1383-),(NEONU1384-,(BETN771-18,((IUP1073-14,IUP797-14),IUP796-14)))),(IUP1090-14,((NEONU1347-,((IUP1096-14,NEONU1351-),(IUP1092-14,((NEONU1346-,NEONU1348-),NEONU1345-)))),((NEONU1349-,((NEONU1416-,NEONU1352-),NEONU1344-)),NEONU1350-)))),IUP1078-14))))),((((((((NEONU262-1,NEONU259-1),(((NEONU284-1,NEONU264-1),(NEONU261-1,ISUP209-14)),NEONU258-1)),NEONU260-1),((NEONU285-1,NEONU263-1),NEONU318-1)),(BETN1052-1,(((((((BETN1077-1,(((NEONU434-1,NEONT091-1),(((IUP418-14,(NEONU432-1,NEONT137-1)),IUP417-14),((NEONU436-1,IUP522-14),(BETN1081-1,((((BETN1110-1,BETN1082-1),BETN1122-1),BETN1065-1),NEONU435-1))))),(IUP416-14,((IUP413-14,NEONU433-1),IUP408-14)))),BETN1112-1),BETN1114-1),BETN1051-1),BETN1087-1),BETN1113-1),BETN1080-1))),(((BETN1111-1,(BETN1089-1,BETN1085-1)),(IUP404-14,(IUP395-14,IUP403-14))),((((IUP485-14,((NEONT072-1,(NEONU405-1,(NEONT065-1,NEONT120-1))),(NEONU401-1,NEONU402-1))),IUP487-14),((IUP488-14,(NEONU403-1,NEONU404-1)),IUP490-14)),IUP665-14))),((NEONT077-1,((BETN1104-1,BETN1115-1),(NEONT101-1,((NEONU429-1,(NEONU431-1,NEONU430-1)),NEONT062-1)))),(ISUP093-14,((((((NEONU247-1,NEONU248-1),IUP297-14),((((((NEONU282-1,NEONU319-1),(NEONU320-1,NEONU321-1)),NEONU265-1),NEONU257-1),BETN859-18),((((NEONU1990-,NEONT008-1),(NEONU1991-,NEONU1989-)),NEONT321-1),NEONT413-1))),((((NEONU1341-,(ISUP352-14,BETN813-18)),(((NEONT083-1,(((IUP498-14,IUP499-14),(NEONT110-1,IUP497-14)),(IUP502-14,(((NEONU324-1,IUP496-14),((IUP503-14,IUP501-14),IUP500-14)),NEONT130-1)))),NEONT188-1),NEONT187-1)),(((IUP791-14,(NEONT190-1,((ISUP204-14,((((NEONT336-1,NEONT029-1),NEONT031-1),NEONT191-1),IUP524-14)),NEONT010-1))),((BETN729-18,((BETN728-18,BETN724-18),BETN727-18)),(((NEONT119-1,((NEONU397-1,NEONU398-1),IUP525-14)),NEONU400-1),(NEONT189-1,NEONU399-1)))),(((((IUP632-14,((((((NEONU420-1,(NEONT108-1,(((IUP621-14,IUP633-14),(IUP617-14,IUP618-14)),(IUP615-14,IUP635-14)))),ISUP367-14),((((NEONT185-1,IUP644-14),IUP630-14),(NEONT186-1,(IUP634-14,IUP625-14))),BETN730-18)),((IUP631-14,IUP645-14),NEONT184-1)),NEONT107-1),IUP619-14)),(BETN880-18,NEONT113-1)),(IUP629-14,NEONT182-1)),IUP653-14),((IUP1119-14,(((IUP1087-14,IUP1089-14),((((BETN811-18,(NEONU1469-,NEONU1342-)),((NEONU1467-,((IUP1043-14,NEONU1471-),(BETN796-18,((IUP1086-14,NEONU1358-),IUP1085-14)))),NEONU1472-)),(NEONU1470-,NEONU1473-)),((BETN817-18,NEONU1475-),NEONU1474-))),(BETN794-18,((IUP542-14,(IUP543-14,((NEONT180-1,ISUP365-14),(IUP544-14,NEONT179-1)))),(NEONU1357-,(BETN798-18,((((NEONU1354-,NEONU1356-),NEONU1343-),(NEONU1466-,NEONU2112-)),(((NEONU1355-,NEONU1468-),((BETN800-18,BETN791-18),BETN799-18)),(((NEONU1360-,BETN797-18),NEONU1359-),NEONU1353-))))))))),((NEONU2106-,(BETN697-18,NEONU2105-)),((((NEONU2091-,(BETN062-18,BETN106-18)),(BETN171-18,BETN170-18)),IUP290-14),(BETN151-18,BETN107-18))))))),(BETN657-18,((BETN608-18,BETN606-18),BETN611-18)))),(((ISUP213-14,(ISUP214-14,ISUP210-14)),(((NEONT017-1,(NEONT150-1,NEONU250-1)),NEONU456-1),((((((IUP534-14,NEONU245-1),NEONT192-1),(IUP529-14,ISUP205-14)),((NEONU281-1,IUP531-14),IUP533-14)),IUP532-14),((NEONU246-1,(NEONU251-1,NEONT026-1)),((NEONU249-1,(NEONT019-1,NEONT014-1)),NEONU252-1))))),((((IUP433-14,(((NEONT032-1,IUP431-14),IUP546-14),IUP428-14)),IUP432-14),(IUP427-14,NEONT025-1)),(IUP426-14,(NEONT009-1,NEONT013-1))))),(((NEONU453-1,IUP511-14),(((IUP513-14,NEONU454-1),IUP434-14),(NEONU452-1,IUP510-14))),((NEONU268-1,NEONU279-1),NEONU267-1)))))),((NEONT024-1,(NEONT181-1,NEONT006-1)),((((NEONU422-1,(IUP455-14,IUP523-14)),(IUP437-14,NEONU421-1)),IUP451-14),IUP443-14)))))),((((((ISUP259-14,(((((ISUP269-14,ISUP270-14),(NEONT154-1,NEONT148-1)),((((((((NEONT147-1,NEONT145-1),((NEONU416-1,NEONT131-1),NEONU415-1)),(NEONT146-1,(NEONT200-1,NEONT090-1))),BETN1074-1),((((BETN1118-1,BETN1066-1),(BETN1117-1,BETN1050-1)),(BETN1072-1,(BETN1075-1,(((BETN1109-1,((BETN1057-1,BETN1070-1),(BETN1059-1,BETN1127-1))),BETN1129-1),(BETN1079-1,BETN1120-1))))),((BETN1041-1,(((BETN1125-1,BETN1108-1),BETN1130-1),BETN1071-1)),BETN1134-1))),ISUP017-14),(ISUP280-14,(ISUP282-14,ISUP261-14))),NEONU418-1)),(ISUP258-14,ISUP273-14)),(((ISUP276-14,(ISUP265-14,(NEONT144-1,ISUP279-14))),((ISUP281-14,ISUP278-14),(((((ISUP266-14,(ISUP272-14,(ISUP271-14,ISUP275-14))),NEONT142-1),ISUP264-14),(ISUP260-14,ISUP263-14)),ISUP223-14))),NEONT143-1))),((((((IUP288-14,((IUP286-14,BETN052-18),(BETN122-18,NEONT377-1))),NEONT392-1),(ISUP283-14,(NEONT384-1,BETN076-18))),((BETN596-18,(BETN587-18,BETN626-18)),((((((BETN653-18,ISUP044-14),((NEONT082-1,NEONT124-1),((NEONT041-1,NEONT058-1),NEONT059-1))),(BETN572-18,BETN619-18)),NEONT196-1),NEONT127-1),NEONU193-1))),((((NEONT363-1,IUP293-14),IUP142-14),((IUP294-14,(BETN051-18,((((BETN118-18,IUP325-14),NEONT370-1),NEONU2074-),BETN113-18))),(((NEONT042-1,((NEONT198-1,NEONT197-1),(NEONT043-1,NEONU192-1))),NEONT038-1),NEONT044-1))),NEONT199-1)),IUP295-14)),(((ISUP268-14,ISUP277-14),(NEONT149-1,NEONT123-1)),NEONU417-1)),(((NEONT095-1,NEONU419-1),((BETN157-18,BETN158-18),(IUP291-14,(IUP296-14,BETN181-18)))),(NEONU451-1,(BETN699-18,BETN707-18)))),((ISUP443-14,ISUP475-14),(((((ISUP016-14,((((NEONT367-1,NEONT374-1),(NEONT381-1,NEONU196-1)),(NEONT389-1,(NEONU194-1,NEONU195-1))),NEONT397-1)),((ISUP014-14,(((ISUP015-14,ISUP023-14),(((((((ISUP019-14,ISUP018-14),ISUP021-14),ISUP008-14),(ISUP005-14,ISUP003-14)),ISUP006-14),ISUP010-14),ISUP011-14)),(ISUP007-14,(ISUP020-14,ISUP009-14)))),ISUP002-14)),ISUP001-14),((BETN169-18,(ISUP022-14,ISUP024-14)),ISUP012-14)),ISUP013-14))),((((BETN168-18,BETN167-18),(((BETN166-18,(BETN165-18,BETN164-18)),BETN094-18),NEONU2077-)),((ISUP095-14,(ISUP094-14,ISUP096-14)),(((((NEONU1420-,NEONU1380-),NEONU1377-),NEONU1379-),(NEONU1381-,NEONU1378-)),(NEONU1376-,((((NEONU1370-,((NEONU1366-,(NEONU1369-,((NEONU1372-,NEONU1418-),NEONU1371-))),NEONU1375-)),((NEONU1373-,NEONU1374-),NEONU1476-)),(NEONU1419-,NEONU1368-)),(BETN785-18,BETN882-18)))))),((((IUP550-14,NEONU1398-),IUP549-14),((ISUP004-14,IUP547-14),IUP548-14)),(((IUP424-14,((NEONT001-1,NEONU425-1),NEONU426-1)),NEONU424-1),((NEONU427-1,NEONU428-1),NEONT355-1))))))),(((BETN001-18,BETN004-18),(((IUP300-14,BETN003-18),BETN066-18),BETN002-18)),((BETN939-18,BETN937-18),NEONU1365-)))),((((NEONT347-1,(NEONT354-1,NEONT421-1)),NEONT339-1),(BETN084-18,BETN085-18)),(BETN010-18,BETN125-18)))),((ISUP455-14,((BETN185-18,BETN123-18),BETN124-18)),((((((((IUP174-14,((BETN043-18,((IUP181-14,(IUP170-14,IUP198-14)),IUP205-14)),(IUP229-14,(((((IUP171-14,IUP172-14),((NEONT395-1,NEONU2080-),(((IUP182-14,((IUP167-14,(NEONU2076-,NEONT387-1)),(IUP173-14,((NEONW078-1,IUP196-14),(IUP178-14,NEONU2078-))))),((IUP246-14,(IUP212-14,((IUP284-14,IUP274-14),IUP203-14))),IUP177-14)),((IUP214-14,IUP215-14),IUP227-14)))),BETN145-18),IUP113-14),IUP186-14)))),NEONU1974-),BETN096-18),IUP285-14),BETN041-18),(BETN133-18,((((((NEONU271-1,ISUP032-14),(BETN644-18,(((NEONU270-1,ISUP207-14),BETN186-18),BETN187-18))),ISUP034-14),ISUP031-14),BETN144-18),(ISUP029-14,BETN132-18)))),((((BETN026-18,IUP216-14),((BETN040-18,IUP188-14),BETN039-18)),BETN095-18),(BETN027-18,(BETN093-18,BETN029-18)))),((BETN648-18,(((BETN649-18,(BETN656-18,BETN650-18)),BETN659-18),BETN651-18)),(((NEONT125-1,((NEONT055-1,NEONT048-1),NEONT046-1)),NEONT085-1),((ISUP437-14,((ISUP431-14,((ISUP430-14,ISUP439-14),ISUP442-14)),(ISUP432-14,(((((ISUP438-14,ISUP440-14),ISUP435-14),ISUP434-14),ISUP436-14),ISUP441-14)))),(((((IUP456-14,IUP459-14),((IUP462-14,(((((NEONU406-1,NEONT005-1),(NEONT011-1,(IUP464-14,(NEONT018-1,NEONT138-1)))),(NEONU407-1,NEONT004-1)),NEONT028-1),NEONT310-1)),NEONT311-1)),IUP457-14),NEONT139-1),IUP463-14)))))))))),((NEONT155-1,(IUP584-14,NEONU200-1)),NEONU2001-)),(((NEONU457-1,NEONT152-1),BETN1076-1),(((((NEONU441-1,((NEONT070-1,(NEONT104-1,(NEONU198-1,(NEONU440-1,((NEONT076-1,NEONT099-1),(NEONT100-1,NEONT122-1)))))),IUP602-14)),IUP590-14),(NEONU437-1,(NEONU438-1,NEONT134-1))),IUP587-14),(NEONT078-1,NEONU439-1)))))))),NEONU1994-)))),BETN1078-1),ISUP252-14),BETN1097-1),((BETN1062-1,BETN1044-1),BETN1091-1)),(((((BETN1096-1,(BETN1105-1,BETN1092-1)),(BETN1045-1,BETN1100-1)),BETN1102-1),((BETN1132-1,(BETN1133-1,(BETN1095-1,(((BETN1131-1,((BETN1094-1,BETN1090-1),BETN1098-1)),BETN1128-1),BETN1064-1)))),BETN1043-1)),(BETN1053-1,BETN1093-1)),BETN1042-1);
((((((BETN1078-1,ISUP252-14),(((((NEONT080-1,NEONU408-1),(NEONU448-1,NEONU409-1)),((((NEONU1992-,NEONU1993-),((((((((((NEONU446-1,NEONW030-1),((BETN137-18,((ISUP083-14,ISUP088-14),(ISUP087-14,(ISUP079-14,(ISUP089-14,ISUP086-14))))),(BETN139-18,(BETN142-18,(BETN140-18,(BETN141-18,BETN143-18)))))),(((((ISUP198-14,(ISUP200-14,ISUP202-14)),ISUP197-14),ISUP196-14),(((ISUP195-14,ISUP199-14),ISUP201-14),ISUP203-14)),(ISUP108-14,((((((((((BETN135-18,(NEONW092-1,((NEONW088-1,(NEONW077-1,NEONW071-1)),((NEONW075-1,(NEONW074-1,(NEONW103-1,((NEONW094-1,NEONU2079-),NEONU2073-)))),NEONW073-1)))),NEONU2072-),(NEONU2070-,ISUP091-14)),NEONU2068-),ISUP085-14),BETN134-18),(BETN045-18,ISUP082-14)),(((BETN136-18,NEONU2067-),NEONU2071-),BETN031-18)),((ISUP076-14,(ISUP078-14,(((ISUP092-14,(ISUP077-14,ISUP090-14)),ISUP080-14),ISUP081-14))),((NEONW072-1,NEONW076-1),(IUP158-14,NEONU2083-)))),(NEONW068-1,ISUP075-14))))),BETN883-18),((ISUP106-14,(((BETN824-18,BETN818-18),((BETN820-18,(BETN887-18,(BETN889-18,((BETN888-18,(BETN895-18,BETN901-18)),BETN823-18)))),BETN910-18)),((NEONU2114-,(NEONU2117-,NEONU2115-)),BETN664-18))),((((IUP168-14,IUP207-14),(((((IUP224-14,(IUP223-14,(NEONW047-1,IUP238-14))),(((((IUP278-14,IUP232-14),IUP255-14),IUP240-14),IUP234-14),(IUP265-14,IUP258-14))),IUP206-14),((IUP250-14,(((((((NEONW093-1,(IUP228-14,(IUP269-14,((IUP187-14,IUP193-14),IUP242-14)))),IUP251-14),IUP253-14),((((((BETN021-18,IUP185-14),(IUP208-14,(NEONW049-1,(((IUP254-14,(IUP197-14,NEONW038-1)),(((((((IUP226-14,(NEONW048-1,(((((IUP259-14,((IUP267-14,IUP277-14),IUP199-14)),IUP237-14),IUP261-14),IUP264-14),(((((((IUP236-14,IUP195-14),NEONW046-1),IUP262-14),IUP270-14),IUP280-14),IUP218-14),IUP273-14)))),(IUP241-14,(IUP279-14,(NEONW040-1,(NEONW041-1,(IUP268-14,(IUP235-14,(IUP257-14,((IUP271-14,(IUP176-14,(IUP245-14,(IUP231-14,(IUP219-14,(IUP189-14,((((IUP252-14,((NEONW054-1,NEONW037-1),IUP221-14)),NEONW044-1),NEONW051-1),NEONW039-1))))))),(((IUP222-14,IUP210-14),(IUP169-14,IUP243-14)),IUP233-14)))))))))),NEONW052-1),IUP217-14),IUP213-14),IUP230-14),IUP260-14)),BETN020-18)))),((IUP202-14,IUP184-14),((NEONW043-1,BETN025-18),((IUP263-14,((IUP200-14,IUP192-14),IUP275-14)),IUP194-14)))),(IUP175-14,IUP209-14)),(BETN022-18,IUP211-14)),(((IUP266-14,NEONW053-1),BETN147-18),IUP204-14))),(NEONW045-1,NEONW042-1)),IUP248-14),IUP272-14)),IUP225-14)),IUP276-14)),(((IUP239-14,BETN130-18),((BETN091-18,BETN127-18),(((BETN023-18,IUP244-14),(((((((IUP161-14,BETN128-18),IUP247-14),BETN090-18),IUP149-14),BETN037-18),IUP256-14),IUP220-14)),((((BETN146-18,BETN126-18),IUP249-14),IUP191-14),BETN131-18)))),BETN129-18)),((((((BETN864-18,(BETN867-18,(BETN838-18,BETN853-18))),BETN863-18),IUP299-14),BETN856-18),(((IUP803-14,(IUP804-14,(IUP800-14,IUP798-14))),((IUP1046-14,(IUP1055-14,IUP1049-14)),(IUP1053-14,(IUP1047-14,(((((IUP1048-14,IUP1054-14),((NEONU1407-,(NEONU1408-,IUP1056-14)),IUP801-14)),(IUP1052-14,IUP1051-14)),IUP802-14),NEONU1409-))))),(NEONU2086-,((NEONU2089-,NEONU2087-),NEONU2085-)))),(((ISUP366-14,(NEONT118-1,(NEONU385-1,NEONU384-1))),((((NEONT295-1,((NEONT141-1,NEONU381-1),NEONU455-1)),NEONT133-1),(NEONT121-1,(NEONU382-1,NEONU383-1))),(NEONT296-1,NEONU449-1))),((((BETN754-18,(BETN753-18,(NEONU2113-,NEONU2116-))),((BETN741-18,BETN738-18),(BETN731-18,BETN679-18))),(((IUP655-14,IUP656-14),(NEONT022-1,(NEONT021-1,((IUP657-14,NEONT007-1),(NEONT034-1,NEONT020-1))))),IUP659-14)),((((((((BETN732-18,NEONU2119-),BETN740-18),(BETN711-18,NEONU2110-)),((NEONU2118-,(BETN690-18,BETN701-18)),BETN686-18)),((NEONU2111-,BETN669-18),(BETN734-18,BETN671-18))),((((ISUP113-14,ISUP116-14),BETN748-18),((ISUP114-14,ISUP117-14),ISUP110-14)),ISUP115-14)),BETN850-18),(NEONU2088-,NEONU2090-)))))))),((((BETN185-18,BETN123-18),BETN124-18),((((((BETN705-18,((BETN698-18,BETN692-18),(ISUP143-14,BETN702-18))),((((BETN723-18,BETN847-18),((((NEONU2096-,NEONU1412-),BETN763-18),((((((((((BETN945-18,((BETN839-18,(BETN717-18,(((((((BETN682-18,BETN680-18),BETN677-18),ISUP028-14),BETN815-18),BETN681-18),(BETN683-18,BETN676-18)),BETN941-18))),BETN810-18)),((BETN704-18,BETN943-18),(BETN872-18,BETN709-18))),ISUP188-14),BETN862-18),(((BETN720-18,BETN940-18),BETN933-18),BETN710-18)),BETN716-18),((((BETN841-18,BETN848-18),BETN849-18),(BETN842-18,BETN855-18)),(((((ISUP133-14,(ISUP124-14,ISUP123-14)),ISUP122-14),((ISUP127-14,(ISUP126-14,ISUP134-14)),ISUP129-14)),((ISUP128-14,(ISUP131-14,ISUP130-14)),ISUP125-14)),(((BETN746-18,(BETN758-18,BETN745-18)),((NEONU1339-,NEONU1340-),(BETN757-18,BETN743-18))),ISUP121-14)))),BETN747-18),(BETN787-18,((BETN739-18,BETN765-18),BETN764-18))),(NEONU450-1,((((BETN804-18,(BETN803-18,BETN767-18)),BETN766-18),BETN751-18),((((((((IUP283-14,BETN160-18),BETN083-18),BETN082-18),IUP282-14),BETN081-18),BETN159-18),IUP281-14),IUP190-14))))),((BETN782-18,IUP1097-14),(((((NEONU1410-,IUP811-14),(((NEONU1438-,NEONU1443-),((((((IUP820-14,IUP822-14),IUP818-14),((((NEONU1446-,IUP817-14),NEONU1441-),NEONU1442-),(IUP812-14,IUP819-14))),(IUP1110-14,IUP814-14)),(((IUP1109-14,(IUP821-14,NEONU1440-)),(((NEONU1444-,IUP1106-14),(NEONU1445-,NEONU1437-)),IUP1107-14)),((NEONU1439-,IUP823-14),IUP813-14))),(NEONU1449-,((NEONU1453-,(((IUP1130-14,IUP1143-14),(IUP1134-14,IUP1148-14)),((((((((IUP776-14,IUP1132-14),IUP1137-14),(IUP1147-14,IUP1131-14)),((((IUP1138-14,(IUP1135-14,(NEONU1452-,IUP1081-14))),(IUP779-14,(IUP780-14,IUP1145-14))),IUP1136-14),IUP1149-14)),((NEONU1450-,(IUP1144-14,NEONU1451-)),((IUP1140-14,(IUP1133-14,IUP777-14)),IUP1146-14))),((NEONU1417-,(NEONU1447-,NEONU1454-)),(IUP1141-14,NEONU1455-))),IUP778-14),NEONU1448-))),IUP1142-14)))),((ISUP344-14,((((ISUP290-14,ISUP294-14),(((ISUP292-14,(ISUP347-14,ISUP334-14)),ISUP323-14),ISUP289-14)),(((ISUP059-14,((ISUP068-14,((((((((ISUP341-14,ISUP345-14),(ISUP338-14,ISUP329-14)),ISUP295-14),(ISUP340-14,ISUP326-14)),ISUP298-14),ISUP318-14),(ISUP322-14,ISUP302-14)),ISUP312-14)),(((ISUP060-14,(ISUP065-14,ISUP073-14)),((ISUP058-14,(ISUP063-14,ISUP066-14)),(ISUP067-14,ISUP072-14))),((((((ISUP291-14,ISUP309-14),(ISUP328-14,(ISUP348-14,(((((((((ISUP337-14,ISUP339-14),(ISUP332-14,ISUP325-14)),ISUP330-14),(ISUP335-14,(ISUP320-14,ISUP324-14))),ISUP319-14),ISUP293-14),(((((ISUP314-14,((ISUP327-14,((ISUP303-14,ISUP316-14),(ISUP333-14,ISUP308-14))),ISUP301-14)),ISUP306-14),ISUP317-14),ISUP288-14),ISUP296-14)),ISUP297-14),ISUP311-14)))),ISUP305-14),ISUP064-14),ISUP057-14),ISUP313-14)))),ISUP061-14),(ISUP331-14,ISUP299-14))),((((ISUP336-14,((ISUP307-14,(ISUP300-14,ISUP310-14)),(ISUP321-14,ISUP346-14))),(ISUP315-14,ISUP343-14)),((ISUP102-14,ISUP100-14),((((BETN814-18,((BETN808-18,BETN809-18),(BETN807-18,BETN816-18))),(BETN761-18,BETN760-18)),((IUP1124-14,(IUP1122-14,(IUP1118-14,(IUP807-14,IUP806-14)))),((ISUP071-14,IUP480-14),(IUP478-14,(IUP754-14,((((NEONT067-1,((((((((IUP484-14,((NEONT015-1,NEONT325-1),NEONT069-1)),(IUP758-14,IUP476-14)),(IUP751-14,IUP475-14)),NEONU414-1),(NEONT066-1,NEONU412-1)),IUP479-14),NEONT114-1),((NEONT175-1,((ISUP349-14,ISUP350-14),ISUP304-14)),NEONU410-1))),((ISUP351-14,(NEONT178-1,((NEONT323-1,(NEONU411-1,NEONT327-1)),(NEONT071-1,NEONT016-1)))),((NEONT176-1,NEONT326-1),(NEONT068-1,(NEONU413-1,IUP753-14))))),(NEONT324-1,IUP752-14)),(IUP759-14,NEONT177-1))))))),(BETN759-18,(BETN775-18,BETN788-18))))),ISUP062-14))),((((NEONU1331-,NEONU1333-),(NEONU1335-,((NEONU1336-,(NEONU1338-,NEONU1337-)),(NEONU1334-,NEONU1332-)))),(NEONU1434-,(NEONU1436-,NEONU1435-))),((NEONU1430-,(((NEONU1432-,(NEONU1429-,IUP1083-14)),IUP1121-14),(IUP809-14,(NEONU1431-,NEONU1433-)))),((IUP805-14,IUP782-14),(IUP810-14,IUP808-14))))))),(IUP816-14,IUP815-14)),NEONU1411-),(((KM531702.1,(KM533240.1,GU013631.1)),(KJ592531.1,HQ582180.1)),((((IUP1058-14,((IUP1061-14,IUP1057-14),IUP1060-14)),((BETN836-18,IUP781-14),BETN828-18)),((BETN777-18,((NEONU1363-,NEONU1362-),(BETN793-18,BETN792-18))),BETN789-18)),((((BETN921-18,(BETN920-18,BETN918-18)),BETN922-18),(((NEONU445-1,((NEONU214-1,NEONU215-1),(NEONU216-1,(NEONU217-1,(((NEONU220-1,NEONU218-1),(NEONU223-1,(NEONU224-1,(NEONU222-1,NEONU221-1)))),NEONU219-1))))),(((NEONT098-1,((ISUP363-14,NEONT105-1),IUP605-14)),((((BETN779-18,((IUP613-14,(NEONT103-1,NEONU396-1)),NEONU395-1)),((NEONT115-1,NEONU1413-),IUP607-14)),IUP611-14),NEONU394-1)),((((NEONU393-1,BETN773-18),NEONT112-1),NEONT097-1),IUP606-14))),(ISUP364-14,ISUP362-14))),(BETN733-18,(((BETN781-18,NEONU2120-),(BETN742-18,((NEONU2122-,NEONU2121-),NEONU2124-))),NEONU2123-))))))))),((((NEONU191-1,NEONT126-1),((((BETN642-18,ISUP036-14),((((BETN655-18,(BETN652-18,ISUP033-14)),ISUP035-14),(ISUP039-14,(ISUP043-14,ISUP045-14))),((((((NEONU278-1,NEONU272-1),NEONU283-1),NEONT050-1),((BETN172-18,NEONU280-1),NEONT049-1)),(BETN174-18,(BETN173-18,(BETN176-18,BETN177-18)))),ISUP042-14))),ISUP040-14),BETN645-18)),((((((IUP424-14,NEONU427-1),((NEONU425-1,NEONU424-1),NEONU426-1)),(NEONT001-1,NEONT355-1)),NEONU428-1),((NEONU447-1,IUP541-14),(IUP555-14,IUP553-14))),(((((ISUP162-14,((((ISUP180-14,ISUP181-14),BETN719-18),(((BETN714-18,ISUP168-14),(ISUP177-14,ISUP176-14)),BETN725-18)),((((ISUP184-14,(ISUP186-14,ISUP183-14)),ISUP185-14),ISUP179-14),ISUP159-14))),(ISUP149-14,((ISUP154-14,(((ISUP158-14,ISUP156-14),(ISUP157-14,ISUP166-14)),ISUP150-14)),((ISUP160-14,((ISUP173-14,((ISUP164-14,ISUP165-14),(ISUP153-14,ISUP145-14))),(ISUP175-14,ISUP172-14))),ISUP167-14)))),ISUP170-14),(BETN726-18,(ISUP182-14,ISUP161-14))),((NEONU1995-,NEONU1996-),NEONT400-1)))),(BETN762-18,((((((((IUP086-14,IUP305-14),IUP364-14),IUP180-14),(((((IUP371-14,IUP323-14),IUP087-14),IUP076-14),IUP303-14),((IUP105-14,(((((BETN059-18,(IUP081-14,IUP360-14)),IUP370-14),IUP074-14),NEONW091-1),((IUP095-14,(IUP104-14,(((IUP308-14,(IUP372-14,((IUP319-14,IUP351-14),(NEONW099-1,(IUP143-14,((IUP335-14,NEONW012-1),IUP334-14)))))),((IUP121-14,((NEONW020-1,IUP363-14),NEONW015-1)),IUP377-14)),(IUP114-14,IUP137-14)))),((IUP292-14,IUP318-14),(((IUP332-14,IUP330-14),IUP072-14),NEONW084-1))))),((IUP069-14,IUP073-14),NEONW087-1)))),IUP350-14),IUP077-14),((((((IUP078-14,IUP091-14),((((((NEONW090-1,IUP302-14),(IUP140-14,IUP368-14)),(IUP108-14,((IUP324-14,NEONW095-1),(IUP125-14,IUP128-14)))),((IUP106-14,(IUP110-14,(IUP138-14,((IUP347-14,NEONW019-1),(IUP079-14,IUP088-14))))),(IUP080-14,IUP096-14))),(((IUP313-14,IUP354-14),((NEONW017-1,IUP129-14),IUP111-14)),((IUP328-14,(IUP374-14,(IUP097-14,(IUP362-14,(IUP082-14,(IUP310-14,IUP179-14)))))),((IUP376-14,IUP103-14),IUP115-14)))),((IUP315-14,(IUP120-14,IUP131-14)),IUP322-14))),((((((IUP100-14,((IUP118-14,(NEONW101-1,IUP321-14)),(((IUP357-14,IUP358-14),(IUP126-14,((IUP340-14,(IUP132-14,IUP341-14)),(((NEONW098-1,IUP338-14),(NEONW018-1,NEONW097-1)),IUP329-14)))),(IUP345-14,IUP070-14)))),IUP343-14),IUP359-14),IUP071-14),((((((IUP093-14,(IUP090-14,(IUP116-14,((NEONW096-1,IUP089-14),(IUP141-14,(((((IUP309-14,(IUP373-14,NEONW100-1)),((IUP130-14,IUP134-14),(((((IUP311-14,IUP366-14),IUP348-14),NEONW105-1),(IUP361-14,IUP379-14)),(NEONW014-1,NEONW016-1)))),((IUP304-14,NEONW011-1),(IUP314-14,IUP337-14))),((NEONW085-1,IUP331-14),((IUP122-14,IUP355-14),IUP380-14))),(IUP098-14,(IUP139-14,IUP117-14)))))))),IUP112-14),IUP306-14),IUP083-14),IUP327-14),(IUP094-14,((IUP317-14,IUP307-14),IUP124-14)))),((IUP136-14,(((IUP367-14,(IUP127-14,(((((BETN060-18,BETN063-18),(IUP084-14,(((((((IUP119-14,IUP342-14),(IUP320-14,((((IUP123-14,(NEONW089-1,IUP365-14)),(((IUP356-14,IUP339-14),(((IUP352-14,IUP353-14),IUP375-14),IUP349-14)),NEONT359-1)),IUP312-14),IUP301-14))),IUP075-14),(IUP102-14,IUP099-14)),(NEONW036-1,(IUP107-14,((IUP346-14,IUP378-14),(IUP133-14,BETN046-18))))),IUP109-14),(NEONW086-1,NEONW035-1)))),IUP135-14),IUP326-14),IUP316-14))),IUP333-14),(IUP092-14,IUP101-14))),(IUP369-14,NEONW013-1)))),IUP085-14),IUP344-14),IUP336-14)),((BETN735-18,(IUP1112-14,((NEONU1428-,NEONU1427-),IUP1111-14))),(NEONT322-1,(BETN906-18,(((BETN909-18,(((BETN924-18,NEONU2094-),BETN915-18),BETN852-18)),NEONU2092-),((BETN822-18,(NEONU2093-,NEONU2095-)),BETN907-18))))))))),((((NEONT348-1,BETN053-18),ISUP103-14),(((((NEONU1393-,(NEONU1394-,((BETN886-18,BETN885-18),(((BETN830-18,((((ISUP027-14,((NEONU2126-,(ISUP141-14,NEONU2131-)),(NEONU2127-,((NEONU2125-,(ISUP136-14,ISUP135-14)),(BETN935-18,ISUP140-14))))),NEONU2128-),(BETN696-18,BETN844-18)),ISUP026-14)),BETN845-18),((ISUP137-14,ISUP139-14),NEONU2129-))))),(((((NEONU1395-,NEONU1388-),((((((((((IUP1098-14,IUP1077-14),NEONU1389-),((NEONU1390-,(IUP1101-14,NEONU1426-)),IUP1066-14)),IUP1071-14),(IUP1102-14,IUP1080-14)),IUP786-14),IUP784-14),IUP1100-14),IUP785-14),IUP783-14)),(NEONU2130-,BETN936-18)),BETN890-18),((IUP663-14,IUP662-14),((NEONT079-1,IUP664-14),IUP661-14)))),((NEONU1396-,NEONU1387-),(IUP799-14,NEONT174-1))),(NEONU1414-,NEONU1415-)),((((((((((IUP006-14,((BETN008-18,BETN009-18),((IUP016-14,(NEONT407-1,IUP020-14)),BETN006-18))),((IUP015-14,IUP021-14),BETN049-18)),(BETN149-18,((((((IUP010-14,IUP025-14),NEONT383-1),(IUP011-14,IUP012-14)),(NEONT399-1,NEONT391-1)),BETN101-18),BETN100-18))),((IUP007-14,BETN099-18),((((IUP022-14,IUP019-14),IUP008-14),((IUP018-14,IUP009-14),(IUP017-14,IUP013-14))),BETN005-18))),BETN007-18),(BETN098-18,IUP024-14)),(((BETN013-18,(((IUP060-14,((IUP039-14,(IUP040-14,IUP051-14)),IUP058-14)),((IUP064-14,IUP067-14),(((IUP029-14,(((IUP062-14,NEONT376-1),IUP055-14),IUP050-14)),IUP034-14),IUP026-14))),((IUP045-14,IUP037-14),((IUP014-14,IUP032-14),((((((BETN015-18,NEONU2082-),(IUP049-14,BETN103-18)),(IUP046-14,(NEONT369-1,IUP052-14))),IUP063-14),((IUP057-14,IUP038-14),BETN150-18)),(((((((IUP044-14,IUP023-14),IUP043-14),IUP033-14),IUP053-14),BETN017-18),(IUP030-14,(IUP054-14,BETN102-18))),(IUP005-14,(((IUP041-14,IUP027-14),IUP066-14),((IUP036-14,((IUP031-14,IUP047-14),(IUP042-14,((IUP065-14,((IUP059-14,IUP061-14),IUP056-14)),IUP068-14)))),IUP035-14))))))))),IUP048-14),IUP028-14)),(BETN663-18,BETN190-18)),(((((BETN825-18,(BETN831-18,(BETN908-18,BETN832-18))),(BETN737-18,(BETN826-18,((BETN871-18,BETN829-18),((BETN708-18,BETN898-18),BETN934-18))))),((((IUP1030-14,((((IUP789-14,((NEONU1463-,NEONU1456-),(IUP790-14,((NEONU1462-,IUP1037-14),(((IUP1038-14,IUP788-14),IUP1039-14),(NEONU1457-,NEONU1460-)))))),(IUP1035-14,(NEONU1464-,NEONU1461-))),(IUP787-14,IUP1029-14)),(IUP1036-14,IUP1026-14))),NEONU1458-),((IUP1027-14,(IUP1028-14,NEONU1465-)),NEONU1459-)),((BETN718-18,BETN869-18),(BETN870-18,(((BETN857-18,BETN875-18),(BETN703-18,(BETN851-18,BETN944-18))),(BETN860-18,BETN874-18)))))),(((NEONT173-1,NEONU204-1),((NEONU203-1,NEONU202-1),BETN654-18)),BETN629-18)),(((BETN087-18,(((IUP829-14,(ISUP104-14,BETN161-18)),BETN163-18),(NEONU2075-,(IUP830-14,(BETN089-18,BETN086-18))))),NEONT408-1),((((((((BETN892-18,BETN700-18),BETN721-18),(BETN911-18,((BETN891-18,BETN877-18),(BETN876-18,BETN688-18)))),BETN902-18),(BETN706-18,(NEONT342-1,((((NEONT424-1,BETN075-18),((BETN661-18,BETN685-18),(NEONT357-1,((NEONT416-1,(BETN926-18,NEONT350-1)),(IUP1082-14,NEONT385-1))))),BETN179-18),(((NEONT371-1,(NEONT378-1,NEONT393-1)),NEONT364-1),BETN744-18))))),((((BETN687-18,(BETN912-18,BETN878-18)),(BETN905-18,BETN916-18)),(BETN899-18,BETN925-18)),NEONU269-1)),((ISUP284-14,((ISUP105-14,(BETN695-18,NEONU2099-)),(BETN712-18,BETN693-18))),(ISUP155-14,((((BETN938-18,ISUP152-14),BETN722-18),BETN678-18),(ISUP178-14,(ISUP148-14,((((ISUP189-14,(ISUP194-14,ISUP192-14)),(ISUP191-14,ISUP147-14)),BETN900-18),ISUP193-14))))))),(((((NEONU390-1,ISUP355-14),ISUP353-14),NEONU389-1),NEONU391-1),((NEONU386-1,(((NEONU392-1,NEONU322-1),NEONU323-1),ISUP354-14)),NEONU388-1)))))),(((((((((BETN074-18,IUP002-14),(((BETN156-18,BETN072-18),(IUP004-14,IUP001-14)),((BETN070-18,IUP003-14),BETN155-18))),BETN071-18),(ISUP074-14,((((BETN069-18,IUP162-14),BETN154-18),BETN068-18),(IUP166-14,(IUP165-14,(((BETN067-18,BETN153-18),IUP164-14),IUP163-14)))))),(((NEONT394-1,(NEONT402-1,(((NEONW005-1,(NEONW008-1,(NEONW009-1,NEONW007-1))),NEONW004-1),(NEONW080-1,(NEONW003-1,NEONW006-1))))),NEONT386-1),(NEONW010-1,(NEONW001-1,(NEONW079-1,(NEONW083-1,NEONW002-1)))))),(((BETN665-18,BETN769-18),BETN770-18),(((((ISUP423-14,ISUP418-14),ISUP422-14),ISUP420-14),(ISUP421-14,ISUP419-14)),(BETN581-18,BETN595-18)))),(((BETN582-18,BETN605-18),((((BETN567-18,(((((ISUP411-14,ISUP410-14),(ISUP415-14,((ISUP373-14,ISUP405-14),ISUP408-14))),ISUP388-14),(((((((ISUP376-14,ISUP390-14),((ISUP407-14,((ISUP386-14,((((ISUP378-14,(ISUP377-14,ISUP385-14)),((ISUP397-14,ISUP394-14),ISUP396-14)),ISUP409-14),((ISUP412-14,(ISUP401-14,ISUP413-14)),ISUP404-14))),(ISUP372-14,ISUP381-14))),(ISUP392-14,ISUP398-14))),ISUP369-14),ISUP395-14),ISUP370-14),((ISUP371-14,ISUP375-14),ISUP384-14)),(ISUP391-14,ISUP389-14))),(((ISUP382-14,(((ISUP416-14,ISUP417-14),ISUP399-14),(ISUP403-14,ISUP393-14))),ISUP383-14),ISUP406-14))),ISUP368-14),(ISUP374-14,(ISUP400-14,(ISUP380-14,ISUP387-14)))),(ISUP414-14,ISUP379-14))),(((NEONT332-1,(((NEONT087-1,((NEONT039-1,(NEONU232-1,NEONT040-1)),(((((BETN1073-1,((BETN1061-1,BETN1060-1),BETN1056-1)),BETN1047-1),(BETN1048-1,BETN1055-1)),BETN1054-1),NEONT037-1))),NEONT331-1),NEONT330-1)),NEONT084-1),((NEONU227-1,(NEONU225-1,((((NEONU228-1,NEONU233-1),NEONU226-1),(NEONU230-1,NEONU229-1)),(NEONU234-1,NEONU231-1)))),NEONT329-1)))),(BETN594-18,BETN583-18)),((BETN672-18,((NEONT003-1,NEONT172-1),ISUP038-14)),(IUP465-14,(BETN1086-1,ISUP101-14))))))),(((((NEONU1341-,(ISUP352-14,BETN813-18)),(((NEONT083-1,(IUP500-14,NEONT130-1)),(((IUP498-14,NEONT110-1),(IUP497-14,NEONU324-1)),((IUP502-14,(IUP496-14,IUP499-14)),NEONT188-1))),(IUP503-14,IUP501-14))),NEONT187-1),(((BETN728-18,((BETN727-18,BETN724-18),BETN729-18)),((((NEONU400-1,(NEONT189-1,NEONU399-1)),(NEONU397-1,NEONU398-1)),NEONT119-1),IUP525-14)),(((IUP791-14,((((((NEONT336-1,NEONT191-1),NEONT029-1),NEONT010-1),(ISUP204-14,NEONT031-1)),NEONT190-1),IUP524-14)),((ISUP213-14,(ISUP214-14,ISUP210-14)),(((((NEONU247-1,NEONU248-1),IUP297-14),(((NEONU453-1,IUP511-14),(NEONU452-1,(((IUP510-14,IUP513-14),NEONU454-1),IUP434-14))),((NEONU268-1,NEONU279-1),NEONU267-1))),(((((ISUP209-14,((NEONU260-1,(((NEONU284-1,NEONU264-1),NEONU259-1),NEONU261-1)),(NEONU258-1,(((NEONU285-1,NEONU263-1),NEONU318-1),NEONU262-1)))),(((((BETN1087-1,(((BETN1081-1,((BETN1110-1,BETN1082-1),BETN1122-1)),BETN1065-1),(BETN1051-1,(((BETN1077-1,BETN1112-1),BETN1080-1),BETN1052-1)))),(BETN1114-1,BETN1113-1)),((IUP417-14,((NEONT137-1,IUP418-14),NEONU432-1)),((IUP416-14,(NEONU433-1,IUP408-14)),IUP413-14))),((NEONU434-1,NEONT091-1),(NEONU436-1,IUP522-14))),NEONU435-1)),((BETN1111-1,(BETN1089-1,BETN1085-1)),(IUP403-14,(IUP404-14,IUP395-14)))),(((((IUP485-14,((NEONT072-1,(NEONU405-1,(NEONT065-1,NEONT120-1))),(NEONU401-1,NEONU402-1))),IUP487-14),((IUP488-14,(NEONU403-1,NEONU404-1)),IUP490-14)),IUP665-14),(NEONT077-1,(((NEONT101-1,(NEONU429-1,(NEONU431-1,NEONU430-1))),NEONT062-1),(BETN1104-1,BETN1115-1))))),ISUP093-14)),((((((NEONU456-1,(((NEONT019-1,(NEONU252-1,NEONU249-1)),NEONT014-1),(((ISUP205-14,(IUP529-14,NEONT192-1)),(IUP534-14,NEONU245-1)),(NEONU281-1,(IUP533-14,IUP531-14))))),NEONU250-1),(NEONU251-1,(NEONT026-1,NEONU246-1))),(IUP532-14,(NEONT017-1,NEONT150-1))),(NEONT182-1,((((IUP615-14,(IUP621-14,((IUP617-14,IUP618-14),IUP633-14))),IUP635-14),((((NEONT184-1,(NEONT107-1,((((NEONT185-1,((IUP644-14,IUP625-14),IUP630-14)),BETN730-18),((IUP631-14,IUP645-14),ISUP367-14)),NEONT186-1))),((((NEONT113-1,IUP619-14),IUP632-14),BETN880-18),IUP634-14)),NEONU420-1),NEONT108-1)),(IUP629-14,IUP653-14)))),((NEONT025-1,((IUP428-14,IUP427-14),((IUP433-14,((NEONT032-1,IUP431-14),IUP432-14)),IUP546-14))),(IUP426-14,(NEONT009-1,NEONT013-1))))))),((BETN657-18,(BETN606-18,(BETN611-18,BETN608-18))),((NEONU1991-,(((NEONT321-1,NEONT008-1),NEONU1990-),NEONU1989-)),(((NEONU319-1,(NEONU320-1,NEONU321-1)),NEONU265-1),((((((IUP1119-14,(((IUP1087-14,((BETN817-18,NEONU1474-),((((BETN796-18,((NEONU1467-,(IUP1086-14,NEONU1358-)),(NEONU1471-,IUP1085-14))),(IUP1043-14,NEONU1472-)),((NEONU1470-,NEONU1473-),(BETN811-18,(NEONU1469-,NEONU1342-)))),IUP1089-14))),NEONU1475-),(BETN794-18,((IUP543-14,(((IUP542-14,NEONT180-1),(IUP544-14,NEONT179-1)),ISUP365-14)),((((NEONU1356-,NEONU1343-),BETN798-18),(NEONU1354-,(NEONU1466-,NEONU2112-))),(NEONU1357-,(((BETN800-18,BETN791-18),BETN799-18),((((NEONU1360-,NEONU1359-),NEONU1353-),BETN797-18),(NEONU1355-,NEONU1468-))))))))),((BETN697-18,(NEONU2105-,NEONU2106-)),((BETN107-18,(BETN171-18,BETN170-18)),((((BETN106-18,BETN062-18),IUP290-14),NEONU2091-),BETN151-18)))),BETN859-18),NEONT413-1),NEONU257-1),NEONU282-1))))))),((((NEONT024-1,(NEONT181-1,NEONT006-1)),((IUP451-14,(((NEONU422-1,(IUP455-14,IUP523-14)),NEONU421-1),IUP437-14)),IUP443-14)),((ISUP097-14,(BETN750-18,((BETN812-18,(BETN756-18,NEONU1397-)),BETN801-18))),(((ISUP099-14,ISUP098-14),((IUP578-14,(NEONU442-1,ISUP286-14)),(((((NEONU2109-,NEONT140-1),(NEONU443-1,IUP574-14)),NEONU2108-),(NEONU444-1,NEONU2107-)),IUP573-14))),((((BETN749-18,IUP793-14),(BETN774-18,(BETN776-18,(BETN755-18,(BETN784-18,(NEONU1364-,(BETN802-18,IUP792-14))))))),IUP794-14),(((NEONU1422-,NEONU1392-),((NEONU1424-,NEONU1399-),NEONU1382-)),((((((NEONU1423-,NEONU1403-),((NEONU1400-,NEONU1406-),NEONU1402-)),NEONU1391-),(NEONU1404-,NEONU1401-)),(NEONU1425-,NEONU1405-)),(NEONU1345-,((IUP1092-14,NEONU1386-),(((((IUP795-14,IUP1069-14),((NEONU1421-,((NEONU1385-,IUP1095-14),NEONU1367-)),NEONU1383-)),(IUP1079-14,IUP1072-14)),(NEONU1344-,(((IUP1073-14,IUP797-14),IUP796-14),(NEONU1384-,BETN771-18)))),(((NEONU1347-,(IUP1078-14,IUP1090-14)),(NEONU1346-,NEONU1348-)),(NEONU1351-,((NEONU1349-,((NEONU1416-,NEONU1352-),IUP1096-14)),NEONU1350-)))))))))))),ISUP037-14))))),(((((BETN168-18,BETN167-18),((((BETN166-18,BETN164-18),BETN094-18),BETN165-18),NEONU2077-)),((((NEONU1370-,(((NEONU1371-,NEONU1368-),NEONU1476-),(NEONU1373-,(NEONU1418-,(BETN785-18,((NEONU1372-,((NEONU1369-,NEONU1366-),(NEONU1375-,NEONU1374-))),NEONU1419-)))))),NEONU1376-),BETN882-18),(ISUP095-14,(ISUP094-14,ISUP096-14)))),((IUP550-14,NEONU1398-),((IUP549-14,ISUP004-14),(IUP547-14,IUP548-14)))),((((NEONU1377-,(NEONU1420-,NEONU1380-)),NEONU1378-),(NEONU1379-,NEONU1381-)),((((((BETN169-18,((ISUP022-14,ISUP024-14),ISUP012-14)),ISUP001-14),((((ISUP015-14,ISUP023-14),((((((((ISUP019-14,ISUP018-14),ISUP021-14),ISUP008-14),(ISUP005-14,ISUP003-14)),ISUP006-14),ISUP010-14),ISUP011-14),((ISUP007-14,(ISUP020-14,ISUP009-14)),ISUP014-14))),ISUP002-14),((((NEONT367-1,NEONT374-1),(NEONT381-1,NEONU196-1)),(NEONT389-1,(NEONU194-1,NEONU195-1))),NEONT397-1))),ISUP013-14),ISUP016-14),((BETN699-18,BETN707-18),((((BETN1074-1,((((BETN1109-1,((BETN1059-1,BETN1127-1),(BETN1070-1,BETN1057-1))),((BETN1079-1,(BETN1120-1,BETN1075-1)),BETN1129-1)),BETN1041-1),(((BETN1050-1,(BETN1117-1,(BETN1134-1,BETN1072-1))),BETN1066-1),((BETN1118-1,BETN1125-1),((BETN1108-1,BETN1130-1),BETN1071-1))))),ISUP017-14),((((((NEONT147-1,NEONT145-1),((NEONT131-1,NEONU416-1),NEONU415-1)),(NEONT090-1,NEONT200-1)),NEONT146-1),((((NEONT044-1,NEONT042-1),NEONT038-1),((NEONT198-1,NEONT197-1),(NEONT043-1,NEONU192-1))),((NEONT199-1,((NEONT363-1,IUP293-14),IUP142-14)),(IUP294-14,(BETN051-18,((BETN113-18,NEONU2074-),(BETN118-18,(IUP325-14,NEONT370-1)))))))),(IUP295-14,(((((BETN052-18,(BETN122-18,(IUP288-14,NEONT377-1))),IUP286-14),NEONT392-1),(BETN076-18,(ISUP283-14,NEONT384-1))),((BETN596-18,(BETN587-18,BETN626-18)),(((((BETN653-18,ISUP044-14),BETN572-18),BETN619-18),(NEONT127-1,(NEONT196-1,((NEONT041-1,((NEONT058-1,NEONT124-1),NEONT059-1)),NEONT082-1)))),NEONU193-1)))))),((ISUP270-14,(((ISUP280-14,(ISUP282-14,ISUP261-14)),ISUP273-14),((NEONT154-1,(NEONT148-1,ISUP259-14)),((((((((ISUP276-14,((((ISUP266-14,ISUP275-14),ISUP271-14),ISUP272-14),ISUP278-14)),ISUP264-14),(ISUP260-14,((ISUP265-14,(NEONT144-1,ISUP279-14)),ISUP263-14))),ISUP223-14),NEONT142-1),NEONT143-1),ISUP269-14),(((ISUP277-14,((ISUP268-14,NEONT123-1),NEONT149-1)),NEONU417-1),NEONU418-1))))),(ISUP258-14,ISUP281-14)))))))),((((NEONT337-1,(NEONT417-1,(NEONT412-1,((NEONT419-1,NEONT352-1),NEONT345-1)))),(BETN111-18,(((IUP824-14,BETN110-18),((NEONT346-1,(BETN065-18,((IUP289-14,BETN064-18),(IUP298-14,(((IUP287-14,(BETN057-18,NEONT338-1)),BETN061-18),(NEONT353-1,(NEONT373-1,(NEONT388-1,NEONT360-1)))))))),BETN109-18)),NEONT380-1))),(BETN634-18,(NEONT194-1,(NEONT111-1,(NEONT193-1,NEONT195-1))))),(((NEONW034-1,(((NEONW021-1,NEONW028-1),((((NEONT425-1,(NEONT343-1,NEONW027-1)),((NEONW106-1,NEONT401-1),(NEONW033-1,NEONW022-1))),(NEONW024-1,NEONW032-1)),((NEONW023-1,NEONW026-1),NEONT409-1))),(NEONW031-1,NEONW029-1))),(ISUP142-14,((BETN903-18,BETN942-18),BETN913-18))),(((NEONU211-1,((NEONU208-1,NEONU207-1),NEONU209-1)),(((NEONU206-1,NEONU205-1),(((NEONU212-1,NEONU1997-),(NEONU2000-,(NEONU2002-,NEONU1998-))),NEONU1999-)),NEONU210-1)),(((((BETN571-18,ISUP472-14),(ISUP474-14,ISUP473-14)),(((ISUP470-14,ISUP469-14),ISUP468-14),BETN641-18)),(((BETN577-18,ISUP030-14),(BETN569-18,(((BETN632-18,(((BETN639-18,BETN640-18),BETN635-18),BETN631-18)),BETN580-18),BETN574-18))),ISUP471-14)),ISUP452-14))))),(((((BETN001-18,BETN004-18),(IUP300-14,(BETN003-18,(BETN066-18,BETN002-18)))),((BETN939-18,BETN937-18),NEONU1365-)),(NEONT095-1,NEONU419-1)),(NEONU451-1,((BETN157-18,BETN158-18),(IUP291-14,(IUP296-14,BETN181-18)))))),(((((((IUP174-14,((IUP181-14,(IUP170-14,IUP198-14)),((BETN043-18,(((IUP171-14,IUP172-14),((IUP205-14,(IUP167-14,((IUP182-14,((IUP246-14,((((NEONU2076-,NEONT387-1),(IUP173-14,((NEONW078-1,IUP196-14),(IUP178-14,NEONU2078-)))),IUP212-14),((IUP284-14,IUP274-14),IUP203-14))),IUP177-14)),IUP113-14))),IUP186-14)),((IUP214-14,IUP215-14),IUP227-14))),NEONT395-1))),(IUP229-14,(((BETN096-18,BETN145-18),IUP285-14),BETN041-18))),NEONU2080-),NEONU1974-),((((ISUP029-14,(((BETN186-18,(NEONU270-1,BETN187-18)),(ISUP034-14,ISUP031-14)),BETN144-18)),ISUP207-14),(BETN132-18,BETN133-18)),(NEONU271-1,(ISUP032-14,BETN644-18)))),(((BETN027-18,BETN029-18),(((BETN026-18,IUP216-14),(IUP188-14,(BETN095-18,BETN039-18))),BETN040-18)),BETN093-18)),(((((BETN010-18,((((BETN084-18,BETN085-18),NEONT339-1),NEONT347-1),(NEONT354-1,NEONT421-1))),BETN125-18),(((((((((IUP545-14,NEONT299-1),IUP472-14),((NEONT012-1,NEONT035-1),NEONT030-1)),IUP468-14),(ISUP287-14,(IUP467-14,NEONT033-1))),(NEONT302-1,((NEONT023-1,NEONT298-1),NEONT300-1))),(NEONU1979-,(((((((NEONU2084-,(NEONU2102-,(NEONU2081-,NEONT297-1))),(NEONU2097-,(NEONT365-1,(((((NEONU1978-,((NEONU1988-,NEONT358-1),NEONU1976-)),(NEONU1986-,NEONT117-1)),NEONU1975-),NEONU1973-),NEONU1980-)))),NEONT344-1),(NEONU1982-,NEONU2100-)),(NEONU1987-,(NEONU1977-,(((NEONU1981-,NEONU1985-),NEONU1983-),(NEONU2101-,((NEONT379-1,(BETN092-18,NEONT372-1)),NEONU2098-)))))),NEONT116-1),NEONT351-1))),ISUP025-14),((NEONU213-1,(BETN1063-1,BETN1068-1)),(BETN879-18,(BETN819-18,BETN833-18))))),(ISUP443-14,ISUP475-14)),((((((BETN649-18,BETN659-18),BETN651-18),BETN656-18),BETN650-18),BETN648-18),((((IUP463-14,((NEONT310-1,IUP456-14),(((((NEONU406-1,NEONT005-1),(NEONT011-1,(IUP464-14,(NEONT018-1,NEONT138-1)))),(NEONU407-1,NEONT004-1)),NEONT028-1),((IUP459-14,IUP457-14),IUP462-14)))),NEONT311-1),NEONT139-1),(((NEONT125-1,((NEONT055-1,NEONT046-1),NEONT048-1)),NEONT085-1),(((ISUP430-14,ISUP439-14),ISUP431-14),(((ISUP432-14,(((((ISUP438-14,ISUP440-14),ISUP435-14),ISUP434-14),ISUP436-14),ISUP441-14)),ISUP442-14),ISUP437-14))))))))),((NEONW055-1,((((NEONW064-1,NEONW104-1),BETN034-18),((((IUP148-14,(BETN097-18,IUP160-14)),(BETN036-18,NEONW065-1)),((BETN028-18,((((BETN035-18,(IUP153-14,BETN033-18)),(((((((IUP156-14,IUP147-14),((((NEONW058-1,NEONT418-1),(BETN188-18,NEONW050-1)),IUP154-14),NEONW061-1)),IUP144-14),NEONW070-1),NEONW059-1),(((((((((NEONW067-1,IUP145-14),IUP157-14),NEONW057-1),NEONW066-1),NEONW102-1),IUP159-14),NEONW060-1),NEONW062-1),NEONW069-1)),((NEONW063-1,((((NEONT410-1,NEONW056-1),IUP151-14),NEONU2069-),IUP155-14)),IUP150-14))),BETN189-18),BETN032-18)),BETN030-18)),IUP152-14)),(IUP146-14,NEONW082-1))),(((BETN621-18,(((ISUP465-14,ISUP464-14),ISUP463-14),ISUP467-14)),(((((((((BETN647-18,BETN568-18),((ISUP046-14,ISUP049-14),BETN579-18)),BETN597-18),BETN623-18),((BETN609-18,BETN646-18),BETN636-18)),BETN612-18),ISUP050-14),ISUP466-14),(((((BETN573-18,BETN575-18),BETN570-18),(((ISUP048-14,ISUP055-14),ISUP047-14),((BETN576-18,BETN622-18),(BETN578-18,(ISUP056-14,BETN627-18))))),((BETN589-18,BETN610-18),ISUP054-14)),BETN607-18))),(((((((((NEONT306-1,NEONT045-1),NEONT086-1),NEONT129-1),(NEONT307-1,NEONT308-1)),NEONT128-1),((NEONT047-1,NEONT052-1),(NEONT036-1,NEONT309-1))),(BETN566-18,(((((ISUP052-14,(ISUP053-14,(((BETN600-18,BETN617-18),((((BETN592-18,BETN638-18),(BETN588-18,BETN660-18)),BETN625-18),BETN620-18)),BETN585-18))),(BETN593-18,BETN624-18)),BETN584-18),ISUP051-14),(BETN602-18,BETN630-18)))),ISUP456-14),((BETN591-18,BETN601-18),((ISUP446-14,(((BETN618-18,BETN613-18),ISUP458-14),((((((ISUP448-14,(((ISUP450-14,ISUP445-14),(((ISUP454-14,((((ISUP447-14,ISUP428-14),ISUP427-14),(ISUP429-14,(ISUP444-14,ISUP451-14))),ISUP424-14)),(ISUP457-14,ISUP426-14)),ISUP460-14)),(ISUP449-14,ISUP433-14))),ISUP459-14),(ISUP453-14,BETN603-18)),ISUP425-14),ISUP462-14),ISUP461-14))),((BETN598-18,((BETN604-18,BETN615-18),(BETN616-18,BETN614-18))),BETN599-18)))))))),((((NEONT051-1,NEONT053-1),((((NEONT303-1,NEONT054-1),NEONT056-1),((NEONT057-1,NEONT089-1),(NEONT304-1,(NEONT305-1,NEONT088-1)))),NEONT061-1)),((NEONU277-1,(NEONU275-1,NEONU273-1)),(NEONU276-1,NEONU274-1))),(NEONU243-1,(NEONU235-1,(NEONU238-1,(NEONU244-1,((NEONU236-1,NEONU240-1),(NEONU237-1,((NEONU241-1,NEONU242-1),NEONU239-1))))))))),(ISUP455-14,NEONU2001-)),(NEONT155-1,(IUP584-14,NEONU200-1))),(((NEONU457-1,NEONT152-1),BETN1076-1),(NEONU437-1,((((NEONU439-1,(IUP602-14,IUP587-14)),(((NEONU441-1,(NEONT070-1,(NEONT104-1,(NEONU198-1,(NEONU440-1,((NEONT076-1,NEONT099-1),(NEONT100-1,NEONT122-1))))))),IUP590-14),NEONT134-1)),NEONT078-1),NEONU438-1))))),(((((((NEONT027-1,(((((NEONU255-1,NEONU254-1),NEONU1984-),NEONT094-1),(NEONT312-1,NEONT092-1)),NEONU253-1)),(NEONT093-1,NEONU256-1)),NEONU2103-),((BETN896-18,((BETN884-18,BETN904-18),BETN894-18)),(BETN897-18,(NEONU2104-,BETN893-18)))),((IUP583-14,IUP580-14),(IUP581-14,(BETN1088-1,NEONT313-1)))),NEONU1994-),((NEONT390-1,(NEONT368-1,NEONT382-1)),(NEONT361-1,NEONT398-1)))),BETN658-18)),(((ISUP256-14,(NEONT074-1,NEONU199-1)),(ISUP215-14,(((ISUP235-14,((ISUP218-14,(ISUP240-14,(ISUP255-14,(ISUP216-14,(((NEONU201-1,(ISUP248-14,(ISUP234-14,(ISUP227-14,(ISUP231-14,(ISUP244-14,(ISUP228-14,((ISUP243-14,ISUP251-14),(ISUP238-14,ISUP236-14))))))))),((ISUP224-14,ISUP220-14),NEONU197-1)),((((ISUP229-14,ISUP249-14),ISUP222-14),ISUP253-14),(ISUP239-14,(((((ISUP254-14,ISUP250-14),ISUP221-14),ISUP257-14),ISUP237-14),ISUP232-14)))))))),NEONT151-1)),((ISUP242-14,(ISUP241-14,((IUP556-14,ISUP226-14),((((ISUP247-14,ISUP233-14),ISUP219-14),IUP512-14),ISUP245-14)))),ISUP246-14)),ISUP230-14))),IUP560-14)),BETN1067-1)),BETN1097-1),((BETN1062-1,BETN1044-1),BETN1091-1)),(BETN1053-1,BETN1093-1)),(((BETN1096-1,((BETN1105-1,BETN1092-1),(BETN1045-1,BETN1100-1))),BETN1102-1),((BETN1132-1,(BETN1133-1,(BETN1095-1,(((BETN1131-1,((BETN1094-1,BETN1090-1),BETN1098-1)),BETN1128-1),BETN1064-1)))),BETN1043-1)),BETN1042-1);
(BETN1053-1,((BETN1128-1,(BETN1131-1,(BETN1133-1,BETN1132-1))),((BETN1045-1,(BETN1098-1,(BETN1094-1,(BETN1092-1,(BETN1096-1,(BETN1090-1,(BETN1095-1,(BETN1043-1,(BETN1105-1,(BETN1093-1,(BETN1062-1,(BETN1102-1,(BETN1064-1,BETN1100-1))))))))))))),((BETN1044-1,BETN1091-1),((((((((NEONT155-1,(NEONU200-1,IUP584-14)),((((NEONU1984-,((NEONU255-1,((NEONT027-1,(NEONU253-1,NEONT312-1)),NEONT094-1)),NEONU254-1)),NEONT092-1),NEONT093-1),NEONU256-1)),(((((((((ISUP443-14,ISUP475-14),(((((BETN084-18,BETN085-18),(((BETN010-18,NEONT421-1),(NEONT339-1,(NEONT354-1,BETN125-18))),NEONT347-1)),(((NEONU2001-,((ISUP106-14,((NEONU2114-,(NEONU2115-,NEONU2117-)),BETN664-18)),((BETN818-18,BETN824-18),((BETN910-18,BETN887-18),((BETN889-18,(BETN901-18,(BETN888-18,(BETN823-18,BETN895-18)))),BETN820-18))))),(((((NEONU2086-,(NEONU2089-,NEONU2085-)),NEONU2087-),(IUP1046-14,((IUP1055-14,(IUP1053-14,(((((IUP804-14,(IUP803-14,IUP800-14)),IUP798-14),((IUP1051-14,(IUP1052-14,IUP802-14)),NEONU1409-)),((NEONU1407-,((IUP1048-14,IUP1054-14),IUP801-14)),(IUP1056-14,NEONU1408-))),IUP1047-14))),IUP1049-14))),((((BETN850-18,((IUP659-14,NEONT007-1),(((((IUP655-14,(IUP657-14,IUP656-14)),NEONT034-1),NEONT021-1),NEONT022-1),NEONT020-1))),(((BETN754-18,(((BETN679-18,BETN731-18),(BETN738-18,BETN741-18)),(BETN753-18,(NEONU2116-,NEONU2113-)))),(NEONU2088-,NEONU2090-)),(((((((BETN711-18,(BETN686-18,BETN701-18)),BETN690-18),NEONU2119-),((BETN740-18,BETN732-18),NEONU2118-)),NEONU2110-),(BETN671-18,(BETN669-18,(NEONU2111-,BETN734-18)))),(BETN748-18,((ISUP116-14,ISUP110-14),(ISUP115-14,(ISUP113-14,(ISUP117-14,ISUP114-14)))))))),((((((NEONU383-1,(NEONT121-1,NEONU381-1)),NEONU455-1),NEONT133-1),(NEONT141-1,(NEONT295-1,NEONU382-1))),(NEONU449-1,NEONT296-1)),(ISUP366-14,(NEONU384-1,(NEONT118-1,NEONU385-1))))),(BETN856-18,(BETN853-18,(BETN867-18,(BETN863-18,(BETN838-18,BETN864-18))))))),((((((NEONU277-1,NEONU273-1),(NEONU275-1,NEONU276-1)),NEONU274-1),(((NEONT056-1,(((NEONT053-1,(NEONT303-1,(NEONT089-1,(NEONT304-1,NEONT305-1)))),NEONT051-1),(NEONT088-1,NEONT054-1))),NEONT057-1),NEONT061-1)),((((NEONU235-1,(NEONU241-1,(NEONU237-1,(NEONU243-1,(NEONU240-1,(NEONU239-1,NEONU238-1)))))),NEONU236-1),NEONU242-1),NEONU244-1)),((((BETN129-18,BETN023-18),(((IUP239-14,BETN130-18),BETN091-18),((BETN090-18,(IUP149-14,(BETN126-18,(IUP256-14,(BETN131-18,(BETN037-18,(IUP220-14,(IUP249-14,(BETN127-18,(IUP247-14,(BETN128-18,IUP244-14))))))))))),(BETN146-18,IUP161-14)))),IUP191-14),(((IUP225-14,(((IUP206-14,(IUP258-14,(IUP278-14,(IUP232-14,(IUP265-14,((((IUP255-14,(NEONW047-1,IUP238-14)),IUP168-14),IUP234-14),(IUP223-14,IUP207-14))))))),IUP240-14),IUP224-14)),IUP276-14),((IUP248-14,(((NEONW049-1,BETN022-18),((IUP217-14,(IUP271-14,(IUP195-14,(IUP236-14,(IUP280-14,(IUP194-14,(IUP197-14,(IUP219-14,(IUP204-14,(IUP237-14,(NEONW054-1,(IUP169-14,(NEONW051-1,(IUP252-14,(IUP230-14,(IUP259-14,(IUP184-14,(IUP260-14,(BETN021-18,(IUP275-14,(IUP261-14,(IUP175-14,((IUP250-14,IUP251-14),(IUP221-14,(IUP273-14,(NEONW048-1,(IUP245-14,(IUP226-14,(IUP267-14,(NEONW043-1,(((((NEONW046-1,(NEONW039-1,(NEONW041-1,((NEONW045-1,NEONW042-1),((IUP200-14,IUP263-14),(IUP218-14,(IUP208-14,(IUP241-14,((IUP253-14,(IUP228-14,NEONW093-1)),(IUP202-14,(IUP176-14,(IUP277-14,(NEONW044-1,((IUP193-14,(IUP242-14,(IUP187-14,IUP269-14))),((IUP257-14,(IUP192-14,(BETN025-18,(IUP266-14,NEONW053-1)))),(IUP268-14,(IUP199-14,(IUP231-14,((IUP270-14,NEONW052-1),(IUP254-14,(IUP209-14,(IUP264-14,(IUP233-14,(IUP185-14,(IUP262-14,NEONW040-1))))))))))))))))))))))))),(((IUP243-14,IUP279-14),IUP213-14),NEONW037-1)),BETN020-18),(((IUP211-14,IUP235-14),IUP222-14),IUP189-14)),IUP210-14))))))))))))))))))))))))))))))),NEONW038-1)),IUP272-14)),BETN147-18)))))),(((((BETN137-18,(BETN142-18,(BETN143-18,(BETN140-18,(ISUP086-14,(ISUP083-14,(ISUP087-14,(ISUP089-14,ISUP079-14)))))))),BETN139-18),(BETN141-18,ISUP088-14)),((ISUP108-14,((((((NEONW103-1,((NEONW094-1,BETN135-18),((((ISUP090-14,ISUP077-14),ISUP078-14),((ISUP081-14,ISUP080-14),ISUP092-14)),BETN134-18))),(((NEONU2067-,BETN136-18),NEONU2071-),BETN031-18)),(((NEONW077-1,(NEONU2070-,NEONW074-1)),((NEONW072-1,(NEONW076-1,NEONU2083-)),IUP158-14)),((NEONW092-1,NEONU2072-),((NEONW075-1,(NEONW088-1,(NEONW073-1,(NEONU2079-,NEONW071-1)))),(NEONU2068-,BETN045-18))))),NEONU2073-),(ISUP082-14,(ISUP076-14,(ISUP091-14,ISUP085-14)))),(NEONW068-1,ISUP075-14))),(ISUP203-14,((ISUP195-14,ISUP199-14),(ISUP198-14,((ISUP197-14,(ISUP196-14,(ISUP200-14,ISUP202-14))),ISUP201-14)))))),(NEONU446-1,NEONW030-1)))),(((ISUP287-14,((NEONT035-1,((NEONT030-1,NEONT012-1),((((IUP467-14,NEONT033-1),((NEONT302-1,NEONT023-1),(NEONT298-1,NEONT300-1))),(NEONT299-1,IUP545-14)),IUP472-14))),IUP468-14)),(NEONT117-1,(NEONU1978-,(NEONT365-1,((NEONU1975-,NEONU1980-),((NEONU2097-,(((NEONU1986-,NEONU1973-),(NEONU1976-,(NEONT358-1,NEONU1988-))),((NEONT297-1,(NEONU2084-,((NEONU2101-,NEONU1982-),((((NEONU1987-,NEONU1981-),((NEONU1983-,NEONU1985-),NEONU1977-)),(((NEONT372-1,(NEONT379-1,BETN092-18)),NEONU2098-),((NEONT116-1,NEONU1979-),NEONT351-1))),(NEONT344-1,NEONU2102-))))),NEONU2081-))),NEONU2100-)))))),(NEONW055-1,((((NEONW066-1,(IUP157-14,(NEONW061-1,(NEONW069-1,(IUP159-14,(NEONW058-1,((NEONW104-1,NEONW064-1),((((NEONW102-1,(NEONW065-1,((((IUP145-14,IUP144-14),((NEONW063-1,(BETN032-18,(BETN189-18,(BETN097-18,(NEONW060-1,(IUP153-14,(IUP160-14,(NEONW050-1,IUP148-14)))))))),(((BETN188-18,IUP155-14),IUP150-14),IUP151-14))),BETN028-18),((NEONW059-1,NEONW062-1),NEONW070-1)))),(((NEONW056-1,NEONW057-1),IUP154-14),BETN035-18)),BETN030-18),((((IUP156-14,NEONW067-1),NEONU2069-),IUP152-14),NEONT418-1))))))))),(BETN033-18,NEONT410-1)),(IUP147-14,(IUP146-14,NEONW082-1))),(BETN036-18,BETN034-18))))),(BETN883-18,(((ISUP456-14,((BETN566-18,(((ISUP053-14,(((((BETN625-18,BETN660-18),(BETN617-18,(BETN630-18,BETN602-18))),BETN593-18),(BETN592-18,BETN600-18)),(BETN620-18,BETN588-18))),BETN638-18),((BETN585-18,(BETN624-18,BETN584-18)),(ISUP051-14,ISUP052-14)))),((NEONT036-1,(NEONT047-1,NEONT052-1)),((NEONT129-1,NEONT128-1),((NEONT306-1,(NEONT045-1,NEONT308-1)),((NEONT086-1,NEONT307-1),NEONT309-1)))))),(ISUP449-14,((((((ISUP425-14,ISUP433-14),((((BETN599-18,(BETN616-18,(BETN615-18,BETN614-18))),(BETN598-18,ISUP462-14)),BETN604-18),((ISUP457-14,(ISUP426-14,(((ISUP454-14,ISUP429-14),(((ISUP427-14,(ISUP428-14,ISUP444-14)),ISUP447-14),ISUP451-14)),ISUP424-14))),(ISUP460-14,(ISUP450-14,ISUP445-14))))),(BETN603-18,((ISUP453-14,ISUP458-14),ISUP459-14))),(ISUP448-14,ISUP461-14)),((BETN591-18,BETN601-18),ISUP446-14)),(BETN618-18,BETN613-18)))),(((BETN607-18,((BETN589-18,ISUP054-14),(((BETN576-18,BETN570-18),(((BETN575-18,(BETN573-18,BETN622-18)),(ISUP056-14,(BETN578-18,BETN627-18))),BETN610-18)),(ISUP055-14,(ISUP047-14,ISUP048-14))))),(ISUP466-14,(ISUP050-14,((ISUP046-14,ISUP049-14),((BETN612-18,(((BETN579-18,((BETN609-18,BETN646-18),BETN568-18)),BETN636-18),(BETN647-18,BETN623-18))),BETN597-18))))),(((ISUP464-14,(ISUP463-14,ISUP465-14)),ISUP467-14),BETN621-18)))))),(((((BETN869-18,((BETN860-18,BETN874-18),(((BETN857-18,BETN851-18),BETN944-18),(BETN703-18,(BETN875-18,BETN870-18))))),BETN718-18),(((NEONU1459-,(NEONU1465-,IUP1028-14)),IUP1027-14),(NEONU1458-,(((((NEONU1457-,(IUP1029-14,IUP1037-14)),(((NEONU1463-,(IUP788-14,IUP1039-14)),((IUP789-14,NEONU1460-),IUP790-14)),IUP787-14)),(NEONU1462-,(IUP1036-14,((IUP1035-14,NEONU1456-),IUP1038-14)))),(IUP1030-14,IUP1026-14)),(NEONU1464-,NEONU1461-))))),(((BETN825-18,BETN831-18),(BETN908-18,BETN832-18)),(((BETN871-18,(((BETN898-18,BETN934-18),BETN708-18),BETN829-18)),BETN826-18),BETN737-18))),((BETN123-18,BETN185-18),BETN124-18))),(((((((IUP443-14,(IUP451-14,((NEONU421-1,IUP455-14),((IUP437-14,IUP523-14),NEONU422-1)))),((NEONT181-1,(NEONT006-1,NEONT024-1)),(IUP1119-14,(((((BETN796-18,((NEONU1471-,IUP1085-14),((NEONU1472-,IUP1043-14),(NEONU1358-,(NEONU1467-,IUP1086-14))))),IUP1087-14),(BETN811-18,((NEONU1469-,IUP1089-14),NEONU1342-))),((NEONU1475-,(NEONU1470-,NEONU1473-)),(BETN817-18,NEONU1474-))),(BETN794-18,((BETN798-18,((NEONU1357-,(((BETN799-18,(BETN791-18,BETN800-18)),(NEONU1468-,NEONU1355-)),((NEONU1353-,(NEONU1360-,NEONU1359-)),BETN797-18))),(((NEONU2112-,NEONU1354-),NEONU1356-),(NEONU1343-,NEONU1466-)))),(IUP542-14,(IUP543-14,((IUP544-14,(NEONT179-1,NEONT180-1)),ISUP365-14))))))))),((((IUP525-14,(NEONU397-1,(NEONU398-1,NEONU399-1))),NEONT119-1),(NEONT189-1,NEONU400-1)),(BETN728-18,(BETN729-18,(BETN727-18,BETN724-18))))),(((((((((((IUP499-14,IUP497-14),IUP498-14),(NEONT188-1,IUP502-14)),NEONT110-1),(NEONT130-1,NEONT083-1)),(((IUP503-14,IUP501-14),(IUP496-14,IUP500-14)),NEONU324-1)),NEONT187-1),(ISUP352-14,(NEONU1341-,BETN813-18))),(((((NEONU261-1,(NEONU263-1,(NEONU260-1,((NEONU318-1,(NEONU285-1,(NEONU259-1,(NEONU284-1,(NEONU264-1,NEONU262-1))))),NEONU258-1)))),ISUP209-14),((IUP522-14,NEONU436-1),((((BETN1052-1,((BETN1113-1,BETN1077-1),((BETN1112-1,(BETN1087-1,(BETN1080-1,BETN1114-1))),BETN1051-1))),BETN1081-1),((NEONT091-1,NEONU434-1),(((IUP413-14,(NEONU433-1,IUP408-14)),IUP416-14),(((BETN1122-1,(BETN1082-1,BETN1065-1)),BETN1110-1),NEONU435-1)))),(IUP417-14,(NEONT137-1,(IUP418-14,NEONU432-1)))))),((IUP665-14,((((IUP490-14,IUP485-14),NEONU404-1),IUP487-14),(NEONU405-1,(NEONU402-1,(NEONT065-1,(NEONT072-1,(IUP488-14,(NEONU403-1,(NEONT120-1,NEONU401-1))))))))),((IUP403-14,(IUP404-14,IUP395-14)),(BETN1089-1,(BETN1085-1,BETN1111-1))))),(((((NEONT029-1,((IUP524-14,NEONT191-1),((NEONT031-1,NEONT336-1),NEONT010-1))),ISUP204-14),NEONT190-1),IUP791-14),(((ISUP093-14,((((NEONT025-1,NEONT032-1),(((IUP427-14,IUP433-14),IUP428-14),(IUP432-14,IUP546-14))),IUP431-14),(IUP426-14,(NEONT013-1,NEONT009-1)))),((((((NEONU456-1,(NEONT026-1,(NEONU249-1,(IUP531-14,((NEONU246-1,NEONU251-1),NEONU281-1))))),NEONU250-1),((NEONU252-1,(IUP532-14,NEONT017-1)),NEONT019-1)),(NEONT150-1,(IUP533-14,NEONT014-1))),((IUP534-14,NEONU245-1),(ISUP205-14,(IUP529-14,NEONT192-1)))),(((IUP297-14,(NEONU247-1,NEONU248-1)),((NEONU267-1,(NEONU279-1,NEONU268-1)),(((IUP434-14,(NEONU452-1,(NEONU453-1,IUP511-14))),(IUP510-14,NEONU454-1)),IUP513-14))),(NEONT077-1,(((NEONU429-1,NEONU431-1),(NEONU430-1,(NEONT062-1,NEONT101-1))),(BETN1115-1,BETN1104-1)))))),((ISUP213-14,(ISUP210-14,ISUP214-14)),((BETN657-18,(BETN606-18,(BETN608-18,BETN611-18))),(((((NEONU321-1,NEONU265-1),NEONU320-1),NEONU257-1),(NEONU282-1,NEONU319-1)),(BETN859-18,(((NEONU1991-,(NEONU1989-,NEONT321-1)),(NEONT008-1,NEONU1990-)),NEONT413-1))))))))),((((NEONU2106-,NEONU2105-),BETN697-18),(BETN107-18,(((IUP290-14,(BETN062-18,BETN106-18)),(BETN151-18,NEONU2091-)),(BETN171-18,BETN170-18)))),(((((((ISUP179-14,BETN714-18),ISUP168-14),(ISUP183-14,ISUP159-14)),(((ISUP184-14,(BETN725-18,(ISUP185-14,(ISUP176-14,(ISUP186-14,ISUP180-14))))),(ISUP181-14,ISUP177-14)),BETN719-18)),(ISUP182-14,(BETN726-18,(ISUP161-14,((((ISUP145-14,(((ISUP154-14,ISUP167-14),(ISUP173-14,ISUP175-14)),ISUP172-14)),ISUP153-14),(((ISUP150-14,(ISUP149-14,(ISUP164-14,(((ISUP157-14,ISUP158-14),ISUP156-14),ISUP166-14)))),ISUP165-14),ISUP160-14)),(ISUP170-14,ISUP162-14)))))),((NEONU1996-,NEONU1995-),NEONT400-1)),((NEONT182-1,((((((IUP618-14,IUP617-14),(IUP633-14,IUP621-14)),(IUP615-14,IUP635-14)),NEONT108-1),(IUP653-14,NEONU420-1)),IUP629-14)),(((IUP634-14,(((NEONT107-1,(IUP625-14,(((IUP632-14,(IUP619-14,NEONT184-1)),(IUP631-14,IUP645-14)),(((ISUP367-14,IUP630-14),IUP644-14),BETN880-18)))),NEONT186-1),NEONT185-1)),BETN730-18),NEONT113-1))))),((ISUP097-14,((BETN801-18,BETN812-18),((BETN750-18,BETN756-18),NEONU1397-))),((((NEONU1382-,NEONU1424-),((NEONU1422-,NEONU1399-),NEONU1392-)),((NEONU1386-,(IUP1092-14,((NEONU1384-,BETN771-18),((((NEONU1347-,((NEONU1352-,NEONU1350-),IUP1096-14)),NEONU1351-),(IUP1090-14,(((((NEONU1348-,NEONU1346-),(IUP796-14,(IUP1073-14,IUP797-14))),IUP1078-14),(NEONU1344-,NEONU1349-)),NEONU1416-))),(((IUP1079-14,((NEONU1367-,(IUP1095-14,NEONU1385-)),NEONU1383-)),((NEONU1421-,IUP1072-14),(IUP1069-14,IUP795-14))),NEONU1345-))))),(NEONU1401-,((((((NEONU1402-,NEONU1404-),NEONU1403-),NEONU1391-),NEONU1423-),NEONU1400-),((NEONU1425-,NEONU1405-),NEONU1406-))))),((ISUP098-14,ISUP099-14),(((NEONU2109-,(((NEONU2108-,((NEONU443-1,(IUP574-14,(IUP578-14,NEONU442-1))),NEONT140-1)),NEONU444-1),ISUP286-14)),NEONU2107-),IUP573-14)))))),(ISUP037-14,((((BETN755-18,(((BETN776-18,BETN749-18),(IUP793-14,IUP794-14)),BETN774-18)),BETN802-18),BETN784-18),(IUP792-14,NEONU1364-)))),((((NEONU1994-,(((NEONT390-1,(NEONT382-1,NEONT368-1)),(NEONT398-1,NEONT361-1)),(IUP583-14,IUP580-14))),((NEONT313-1,BETN1088-1),IUP581-14)),(((NEONT152-1,NEONU457-1),BETN1076-1),((NEONU438-1,(IUP590-14,(NEONT104-1,(NEONT070-1,(NEONT076-1,(NEONT134-1,(NEONU441-1,(NEONT078-1,(NEONU440-1,(IUP602-14,(NEONT100-1,(NEONU439-1,((IUP587-14,NEONT122-1),(NEONT099-1,NEONU198-1)))))))))))))),NEONU437-1))),((NEONU2103-,((BETN896-18,BETN897-18),((BETN893-18,NEONU2104-),((BETN904-18,BETN884-18),BETN894-18)))),(NEONU1993-,NEONU1992-)))),(((BETN707-18,BETN699-18),(((BETN029-18,(((IUP216-14,(IUP188-14,BETN095-18)),(BETN026-18,BETN040-18)),BETN039-18)),BETN027-18),BETN093-18)),(((((BETN644-18,(NEONU270-1,(ISUP207-14,(BETN186-18,(BETN144-18,BETN133-18))))),BETN132-18),(BETN187-18,NEONU271-1)),((ISUP031-14,ISUP029-14),(ISUP032-14,ISUP034-14))),((IUP285-14,((NEONU2080-,((IUP284-14,(IUP214-14,(IUP274-14,(IUP113-14,(NEONU2076-,(IUP215-14,(IUP182-14,(IUP246-14,(IUP196-14,(IUP171-14,(IUP177-14,(NEONW078-1,((BETN043-18,IUP229-14),(NEONU2078-,(IUP227-14,(IUP167-14,((IUP174-14,IUP172-14),(((IUP198-14,IUP170-14),((IUP173-14,(BETN145-18,((NEONT395-1,IUP186-14),(IUP178-14,IUP212-14)))),IUP203-14)),((IUP205-14,IUP181-14),BETN096-18))))))))))))))))))),NEONT387-1)),NEONU1974-)),BETN041-18))))),((((BETN004-18,BETN001-18),(BETN066-18,((BETN002-18,BETN003-18),IUP300-14))),(NEONU419-1,NEONT095-1)),((BETN634-18,((NEONT337-1,(NEONT417-1,(((NEONT419-1,NEONT412-1),NEONT345-1),NEONT352-1))),((((NEONW034-1,(ISUP142-14,(((((((NEONU1998-,NEONU2000-),NEONU1999-),(NEONU2002-,NEONU210-1)),(NEONU1997-,NEONU212-1)),(NEONU206-1,NEONU205-1)),((NEONU211-1,NEONU209-1),(NEONU208-1,NEONU207-1))),((((((BETN571-18,ISUP474-14),(ISUP473-14,ISUP471-14)),(ISUP470-14,(ISUP469-14,(BETN641-18,ISUP468-14)))),ISUP472-14),ISUP452-14),(((BETN639-18,BETN574-18),(BETN640-18,((((BETN635-18,BETN631-18),(BETN632-18,BETN580-18)),BETN569-18),BETN577-18))),ISUP030-14))))),(BETN913-18,(BETN942-18,BETN903-18))),(NEONW024-1,(((NEONW029-1,(NEONW021-1,((((NEONW026-1,(NEONW022-1,NEONW106-1)),NEONW033-1),(NEONW023-1,(NEONT409-1,NEONT401-1))),NEONW032-1))),(NEONW028-1,NEONW031-1)),(NEONW027-1,(NEONT425-1,NEONT343-1))))),(((NEONT195-1,NEONT194-1),NEONT111-1),NEONT193-1)))),((BETN111-18,BETN109-18),((BETN110-18,(NEONT380-1,IUP824-14)),(((IUP289-14,((((NEONT360-1,(NEONT388-1,NEONT373-1)),IUP287-14),NEONT338-1),BETN061-18)),(NEONT353-1,BETN057-18)),(BETN064-18,(BETN065-18,(NEONT346-1,IUP298-14))))))))),(((((IUP299-14,((BETN735-18,((IUP1112-14,(NEONU1427-,NEONU1428-)),IUP1111-14)),(NEONT322-1,((((BETN852-18,BETN924-18),(BETN915-18,NEONU2094-)),(BETN909-18,(NEONU2092-,(BETN822-18,((NEONU2095-,BETN907-18),NEONU2093-))))),BETN906-18)))),(((NEONU191-1,NEONT126-1),((ISUP040-14,((ISUP042-14,ISUP035-14),(((ISUP043-14,(ISUP039-14,ISUP045-14)),(ISUP033-14,ISUP036-14)),(BETN642-18,((BETN645-18,BETN655-18),BETN652-18))))),((((NEONU272-1,BETN172-18),NEONU283-1),(((BETN174-18,(BETN176-18,BETN177-18)),BETN173-18),NEONT049-1)),(NEONU280-1,(NEONU278-1,NEONT050-1))))),(((BETN059-18,IUP360-14),(IUP143-14,(IUP072-14,(IUP332-14,(IUP363-14,(IUP330-14,(IUP305-14,(IUP372-14,(IUP292-14,(NEONW015-1,(IUP077-14,(((((IUP351-14,NEONW020-1),IUP105-14),IUP095-14),NEONW084-1),((((NEONW099-1,(IUP335-14,((IUP073-14,(IUP121-14,(IUP086-14,(IUP350-14,IUP323-14)))),(IUP087-14,(IUP319-14,(IUP334-14,(((IUP327-14,((IUP343-14,(IUP096-14,(((IUP328-14,IUP082-14),IUP369-14),(((IUP340-14,(IUP138-14,(IUP324-14,(NEONW096-1,(NEONW105-1,(IUP348-14,(IUP093-14,((IUP097-14,IUP374-14),(IUP357-14,(NEONW085-1,(IUP079-14,(IUP088-14,((IUP111-14,IUP315-14),((IUP367-14,IUP070-14),(IUP089-14,(IUP359-14,(IUP304-14,(IUP311-14,(IUP344-14,(IUP083-14,(IUP132-14,(IUP122-14,(IUP126-14,((IUP131-14,IUP120-14),(IUP331-14,(IUP094-14,(IUP124-14,(IUP106-14,(IUP366-14,(IUP329-14,(IUP355-14,(IUP085-14,(IUP373-14,(NEONW011-1,(IUP379-14,(IUP322-14,(NEONW014-1,((IUP179-14,NEONW013-1),(NEONW018-1,(IUP354-14,(IUP134-14,(IUP080-14,(NEONW016-1,(IUP091-14,(NEONW100-1,(IUP314-14,((IUP141-14,((NEONW095-1,((IUP358-14,(IUP307-14,(NEONW097-1,(NEONW019-1,(IUP361-14,(IUP140-14,(IUP112-14,(((NEONW098-1,(IUP110-14,((((IUP338-14,((((IUP136-14,IUP313-14),IUP341-14),IUP139-14),IUP115-14)),IUP125-14),IUP130-14),(IUP129-14,(IUP071-14,(IUP117-14,(IUP116-14,(IUP345-14,(NEONW017-1,(IUP306-14,IUP118-14)))))))))),(IUP078-14,(IUP098-14,(IUP376-14,(IUP362-14,((IUP321-14,(((IUP127-14,(IUP326-14,(((((IUP133-14,(IUP349-14,(IUP109-14,(IUP356-14,((BETN060-18,BETN063-18),(NEONW035-1,(((((NEONT359-1,(IUP084-14,((IUP075-14,IUP339-14),(NEONW036-1,(IUP312-14,((IUP135-14,IUP320-14),(IUP352-14,(IUP107-14,(IUP342-14,(IUP119-14,(IUP378-14,(NEONW089-1,(IUP375-14,IUP346-14))))))))))))),IUP301-14),IUP123-14),IUP102-14),IUP365-14))))))),IUP099-14),IUP353-14),BETN046-18),NEONW086-1))),IUP316-14),IUP310-14)),IUP336-14)))))),IUP101-14)))))))),(NEONW090-1,IUP100-14))),NEONW101-1)),(IUP103-14,(IUP309-14,IUP337-14))))))))))))))))))))))))))))))))))))))))))))))))),(((IUP108-14,IUP302-14),IUP368-14),IUP380-14)),(IUP090-14,(((IUP317-14,IUP128-14),IUP347-14),IUP092-14)))))),IUP333-14)),IUP180-14),((NEONW091-1,(IUP074-14,IUP370-14)),((IUP069-14,((IUP377-14,((IUP076-14,IUP364-14),IUP371-14)),IUP318-14)),IUP308-14))))))))),((IUP114-14,NEONW012-1),IUP137-14)),IUP303-14),IUP104-14))))))))))))),(NEONW087-1,IUP081-14)))),((IUP1097-14,BETN782-18),((ISUP103-14,(((((((BETN654-18,(NEONU202-1,NEONU203-1)),(NEONT173-1,NEONU204-1)),((((BETN163-18,NEONT408-1),((NEONU2075-,(BETN087-18,(IUP830-14,BETN089-18))),BETN086-18)),ISUP104-14),(IUP829-14,BETN161-18))),(((BETN723-18,BETN847-18),(((ISUP143-14,BETN702-18),(BETN692-18,BETN698-18)),BETN705-18)),(((IUP465-14,ISUP101-14),BETN1086-1),(((((IUP001-14,((((BETN074-18,IUP002-14),((BETN155-18,IUP003-14),BETN070-18)),BETN071-18),((BETN156-18,BETN072-18),IUP004-14))),(((((((((ISUP416-14,((ISUP389-14,(((ISUP400-14,ISUP387-14),((ISUP392-14,((((ISUP385-14,(ISUP409-14,(ISUP386-14,(ISUP372-14,(ISUP407-14,(ISUP396-14,(ISUP397-14,(ISUP404-14,(ISUP401-14,(ISUP376-14,ISUP381-14)))))))))),(ISUP377-14,(((ISUP378-14,ISUP412-14),ISUP413-14),ISUP394-14))),(ISUP398-14,(ISUP390-14,(ISUP405-14,ISUP373-14)))),BETN567-18)),ISUP369-14)),ISUP380-14)),(ISUP411-14,(((((ISUP384-14,ISUP417-14),(ISUP383-14,ISUP403-14)),ISUP382-14),(ISUP388-14,ISUP370-14)),ISUP391-14)))),(ISUP375-14,ISUP399-14)),ISUP368-14),(ISUP393-14,((ISUP410-14,ISUP374-14),ISUP408-14))),ISUP371-14),(ISUP406-14,ISUP395-14)),ISUP415-14),(((BETN582-18,BETN605-18),ISUP379-14),ISUP414-14)),(((NEONU234-1,((NEONU227-1,(NEONU231-1,((NEONU233-1,NEONU228-1),NEONU225-1))),(NEONU230-1,(NEONU229-1,NEONU226-1)))),(BETN1073-1,(((((BETN1061-1,(BETN1056-1,BETN1060-1)),BETN1047-1),BETN1054-1),BETN1048-1),BETN1055-1))),(NEONT039-1,((NEONU232-1,NEONT040-1),(NEONT037-1,(NEONT329-1,((((NEONT331-1,NEONT084-1),NEONT330-1),NEONT332-1),NEONT087-1)))))))),((BETN595-18,BETN581-18),((ISUP418-14,ISUP420-14),(ISUP419-14,(ISUP422-14,(ISUP421-14,ISUP423-14)))))),(BETN769-18,(BETN665-18,BETN770-18))),(((BETN583-18,BETN594-18),(((BETN067-18,BETN153-18),((IUP164-14,((IUP163-14,(((IUP162-14,BETN068-18),BETN069-18),BETN154-18)),IUP165-14)),IUP166-14)),ISUP074-14)),((((NEONT402-1,NEONW080-1),NEONW002-1),NEONW001-1),(NEONW083-1,(NEONW008-1,(NEONW005-1,(NEONW004-1,(NEONW009-1,(NEONT394-1,(NEONW010-1,(NEONW006-1,(NEONW003-1,(NEONW007-1,(NEONT386-1,NEONW079-1))))))))))))))))),((((((((((BETN100-18,((NEONT399-1,BETN007-18),BETN049-18)),(((((IUP025-14,NEONT407-1),(IUP008-14,(IUP009-14,(IUP019-14,(IUP018-14,(IUP017-14,(IUP022-14,IUP013-14))))))),BETN099-18),BETN005-18),(((IUP024-14,BETN098-18),IUP016-14),BETN101-18))),IUP006-14),(((BETN149-18,(BETN006-18,IUP007-14)),(((IUP011-14,IUP020-14),IUP010-14),IUP012-14)),NEONT391-1)),((NEONT383-1,BETN009-18),BETN008-18)),(IUP015-14,IUP021-14)),((IUP048-14,(((((IUP031-14,BETN013-18),((IUP059-14,BETN017-18),((((IUP057-14,(IUP063-14,((IUP049-14,IUP046-14),NEONU2082-))),BETN150-18),IUP038-14),IUP032-14))),IUP068-14),(IUP061-14,(IUP042-14,((((((IUP051-14,(IUP040-14,IUP058-14)),IUP039-14),IUP060-14),((IUP064-14,IUP067-14),(((NEONT369-1,IUP052-14),BETN015-18),BETN103-18))),IUP014-14),BETN102-18)))),(((((IUP065-14,IUP005-14),((IUP037-14,(((IUP035-14,IUP066-14),(IUP023-14,(IUP030-14,((IUP044-14,IUP047-14),(((IUP041-14,IUP033-14),IUP043-14),((IUP050-14,(IUP034-14,(NEONT376-1,(IUP029-14,(IUP055-14,IUP062-14))))),IUP026-14)))))),IUP054-14)),(IUP036-14,IUP053-14))),IUP056-14),IUP045-14),IUP027-14))),IUP028-14)),(BETN663-18,BETN190-18)),((ISUP284-14,((IUP799-14,NEONT174-1),(NEONU1387-,NEONU1396-))),BETN672-18)),((ISUP455-14,((((((BETN781-18,NEONU2123-),((BETN742-18,(NEONU2122-,(NEONU2124-,NEONU2121-))),BETN733-18)),NEONU2120-),((((((IUP607-14,NEONT115-1),((NEONU394-1,(((NEONT103-1,IUP613-14),NEONU395-1),((IUP611-14,BETN779-18),(((IUP605-14,(NEONT105-1,ISUP363-14)),NEONT098-1),NEONU396-1)))),NEONU1413-)),((NEONT097-1,(IUP606-14,NEONT112-1)),(BETN773-18,NEONU393-1))),(NEONU445-1,(((NEONU215-1,(NEONU222-1,(NEONU224-1,(NEONU218-1,(NEONU221-1,(NEONU217-1,(NEONU220-1,NEONU219-1))))))),NEONU214-1),(NEONU223-1,NEONU216-1)))),(ISUP364-14,ISUP362-14)),((BETN921-18,BETN922-18),(BETN918-18,BETN920-18)))),((IUP781-14,((((IUP1061-14,(IUP1057-14,IUP1060-14)),IUP1058-14),BETN828-18),BETN836-18)),(BETN789-18,(((NEONU1363-,NEONU1362-),(BETN793-18,BETN792-18)),BETN777-18)))),BETN629-18)),(((NEONT003-1,NEONT172-1),ISUP038-14),(((IUP783-14,((IUP1100-14,(((NEONU1389-,(((IUP1080-14,IUP1102-14),(IUP1066-14,IUP1101-14)),(IUP1071-14,(NEONU1390-,((IUP1077-14,IUP1098-14),NEONU1426-))))),IUP786-14),IUP784-14)),IUP785-14)),(NEONU1395-,NEONU1388-)),(((BETN890-18,((((ISUP062-14,((ISUP336-14,(ISUP307-14,((ISUP310-14,ISUP346-14),ISUP300-14))),ISUP321-14)),(ISUP343-14,((ISUP061-14,(((((ISUP290-14,((ISUP323-14,ISUP334-14),ISUP292-14)),ISUP289-14),ISUP294-14),(ISUP347-14,ISUP299-14)),((ISUP312-14,((((ISUP326-14,ISUP295-14),(ISUP298-14,ISUP318-14)),(ISUP302-14,ISUP322-14)),((ISUP329-14,ISUP345-14),((ISUP338-14,ISUP341-14),ISUP340-14)))),((ISUP348-14,(((ISUP316-14,(ISUP327-14,((((ISUP311-14,((ISUP303-14,(((ISUP330-14,ISUP293-14),ISUP288-14),(ISUP305-14,(ISUP291-14,ISUP309-14)))),(ISUP325-14,(ISUP317-14,(ISUP314-14,(ISUP324-14,(ISUP296-14,(ISUP332-14,(ISUP301-14,(ISUP319-14,ISUP320-14)))))))))),ISUP335-14),(((ISUP337-14,ISUP308-14),ISUP339-14),ISUP333-14)),ISUP297-14))),ISUP306-14),ISUP331-14)),ISUP344-14)))),ISUP315-14))),(ISUP328-14,(ISUP059-14,((((((ISUP073-14,(((ISUP060-14,ISUP313-14),ISUP064-14),ISUP067-14)),ISUP063-14),ISUP066-14),ISUP072-14),(ISUP057-14,ISUP068-14)),(ISUP065-14,ISUP058-14))))),(((ISUP102-14,ISUP100-14),((BETN788-18,(BETN759-18,BETN775-18)),(((((BETN808-18,BETN761-18),(BETN816-18,BETN814-18)),BETN760-18),(BETN807-18,BETN809-18)),((IUP1122-14,(IUP1124-14,(IUP807-14,(IUP806-14,IUP1118-14)))),((ISUP304-14,(ISUP350-14,ISUP349-14)),(NEONT175-1,((((((NEONU413-1,(IUP753-14,NEONT068-1)),((((IUP754-14,IUP476-14),NEONU410-1),(IUP478-14,(ISUP071-14,IUP480-14))),NEONT324-1)),(((((NEONT066-1,NEONU412-1),NEONT067-1),NEONT176-1),NEONT114-1),((NEONT327-1,(((NEONT177-1,IUP759-14),NEONT323-1),NEONT326-1)),(((NEONU411-1,NEONT071-1),ISUP351-14),NEONT178-1)))),IUP752-14),(NEONT016-1,IUP479-14)),(((IUP751-14,NEONU414-1),(NEONT015-1,IUP484-14)),(NEONT325-1,(IUP758-14,(NEONT069-1,IUP475-14))))))))))),((((((NEONU1335-,NEONU1331-),(NEONU1336-,(NEONU1338-,NEONU1337-))),NEONU1333-),(NEONU1334-,NEONU1332-)),(NEONU1434-,(NEONU1436-,NEONU1435-))),(((((IUP1083-14,(((IUP805-14,IUP782-14),(IUP808-14,IUP810-14)),NEONU1432-)),NEONU1429-),NEONU1430-),(IUP1121-14,((NEONU1431-,NEONU1433-),IUP809-14))),((((IUP778-14,(((((IUP779-14,((((IUP1149-14,((IUP1135-14,IUP780-14),(IUP1147-14,IUP1138-14))),(IUP1081-14,IUP1136-14)),NEONU1452-),IUP1145-14)),(((IUP1137-14,IUP1132-14),(IUP776-14,IUP1131-14)),(NEONU1450-,(IUP1144-14,NEONU1451-)))),(IUP1146-14,(IUP1140-14,(IUP1133-14,IUP777-14)))),NEONU1417-),(((NEONU1454-,NEONU1447-),(IUP1141-14,NEONU1455-)),NEONU1448-))),(((((IUP1142-14,NEONU1453-),IUP1134-14),IUP1143-14),NEONU1449-),(IUP1130-14,IUP1148-14))),(((NEONU1443-,NEONU1438-),NEONU1411-),(((IUP815-14,NEONU1410-),IUP816-14),IUP811-14))),(((((IUP817-14,(NEONU1441-,(NEONU1446-,IUP812-14))),(NEONU1442-,IUP818-14)),(IUP820-14,(IUP822-14,IUP819-14))),(IUP814-14,IUP1110-14)),(((((NEONU1444-,(IUP1106-14,NEONU1445-)),IUP1107-14),NEONU1437-),(IUP823-14,(IUP813-14,NEONU1439-))),(IUP821-14,(NEONU1440-,IUP1109-14)))))))))),(((((NEONU1394-,NEONU1393-),(NEONU2129-,(((ISUP027-14,ISUP026-14),ISUP136-14),(BETN844-18,(NEONU2127-,(NEONU2126-,(ISUP140-14,(BETN935-18,(NEONU2128-,(ISUP135-14,(BETN696-18,(NEONU2125-,((ISUP137-14,ISUP139-14),(BETN845-18,(BETN830-18,(ISUP141-14,NEONU2131-)))))))))))))))),BETN886-18),BETN885-18),(NEONU2130-,BETN936-18))),((IUP663-14,((IUP664-14,NEONT079-1),IUP661-14)),IUP662-14))))))),(NEONU1415-,NEONU1414-)),((NEONU213-1,(BETN1068-1,BETN1063-1)),(BETN879-18,(BETN819-18,BETN833-18))))),((((HQ582180.1,(KM531702.1,KJ592531.1)),(KM533240.1,GU013631.1)),(NEONT348-1,BETN053-18)),(((NEONU269-1,((BETN899-18,BETN925-18),(BETN912-18,(((BETN905-18,BETN916-18),BETN687-18),BETN878-18)))),(((((BETN876-18,((BETN877-18,BETN891-18),((BETN892-18,BETN700-18),BETN721-18))),BETN688-18),BETN911-18),BETN902-18),((NEONT424-1,BETN075-18),(((((NEONT393-1,NEONT364-1),NEONT342-1),((BETN744-18,NEONT378-1),NEONT371-1)),BETN706-18),((BETN661-18,BETN685-18),((((NEONT385-1,IUP1082-14),BETN926-18),(NEONT350-1,NEONT416-1)),(BETN179-18,NEONT357-1))))))),((NEONU391-1,(((NEONU323-1,ISUP354-14),((NEONU386-1,NEONU392-1),NEONU322-1)),(ISUP355-14,(NEONU388-1,(ISUP353-14,(NEONU390-1,NEONU389-1)))))),((BETN712-18,(BETN693-18,(BETN695-18,(ISUP105-14,NEONU2099-)))),(ISUP155-14,((((BETN678-18,ISUP152-14),(BETN722-18,BETN938-18)),(ISUP193-14,((((ISUP189-14,ISUP192-14),BETN900-18),((ISUP194-14,ISUP191-14),ISUP147-14)),ISUP148-14))),ISUP178-14))))))))),((BETN762-18,((NEONT355-1,(NEONU428-1,NEONT001-1)),((NEONU426-1,NEONU425-1),(NEONU427-1,(NEONU424-1,IUP424-14))))),(IUP553-14,(IUP555-14,(NEONU447-1,IUP541-14))))),(((((((IUP282-14,((IUP190-14,((BETN083-18,(BETN160-18,(IUP283-14,(BETN159-18,IUP281-14)))),BETN082-18)),BETN081-18)),(BETN751-18,(((BETN803-18,BETN804-18),BETN767-18),BETN766-18))),((((NEONU1412-,NEONU2096-),BETN763-18),(BETN677-18,((((BETN862-18,((((((BETN717-18,ISUP188-14),BETN709-18),(BETN872-18,BETN941-18)),(((BETN720-18,(BETN940-18,(BETN933-18,BETN710-18))),(BETN945-18,BETN810-18)),BETN716-18)),BETN943-18),BETN704-18)),((ISUP028-14,(BETN682-18,BETN680-18)),BETN681-18)),((BETN676-18,BETN683-18),BETN815-18)),BETN839-18))),((BETN747-18,(BETN787-18,((BETN764-18,BETN739-18),BETN765-18))),(((BETN849-18,(BETN848-18,BETN841-18)),(BETN842-18,BETN855-18)),(((ISUP122-14,(ISUP133-14,((ISUP126-14,(ISUP124-14,(ISUP123-14,(ISUP134-14,ISUP127-14)))),ISUP129-14))),(ISUP125-14,(ISUP128-14,(ISUP131-14,ISUP130-14)))),(ISUP121-14,((BETN745-18,(BETN746-18,BETN758-18)),((NEONU1339-,NEONU1340-),(BETN743-18,BETN757-18))))))))),NEONU450-1),((BETN168-18,BETN167-18),((BETN166-18,(BETN165-18,BETN164-18)),(BETN094-18,NEONU2077-)))),((((IUP549-14,ISUP004-14),(IUP548-14,IUP547-14)),(NEONU1398-,IUP550-14)),(((((NEONU1378-,NEONU1380-),NEONU1377-),NEONU1379-),(NEONU1420-,NEONU1381-)),((ISUP095-14,(ISUP094-14,ISUP096-14)),(NEONU1372-,((((BETN882-18,(NEONU1476-,((((NEONU1376-,NEONU1373-),NEONU1371-),NEONU1368-),((NEONU1418-,NEONU1370-),BETN785-18)))),(NEONU1366-,(NEONU1374-,NEONU1375-))),NEONU1369-),NEONU1419-)))))),ISUP025-14))),(ISUP273-14,(((((((NEONT145-1,(((NEONU416-1,NEONT131-1),NEONT147-1),NEONU415-1)),(NEONT090-1,(NEONT200-1,NEONT146-1))),((((IUP294-14,(((NEONT038-1,NEONU192-1),NEONT198-1),((NEONT197-1,NEONT043-1),(NEONT042-1,NEONT044-1)))),((BETN118-18,(IUP325-14,NEONT370-1)),(BETN113-18,(NEONU2074-,BETN051-18)))),(IUP142-14,(IUP293-14,NEONT363-1))),NEONT199-1)),((((((NEONT196-1,NEONT127-1),(NEONU193-1,(((BETN619-18,BETN653-18),BETN572-18),ISUP044-14))),((NEONT041-1,(NEONT058-1,(NEONT124-1,NEONT059-1))),NEONT082-1)),(BETN587-18,(BETN596-18,BETN626-18))),((ISUP283-14,(BETN076-18,NEONT384-1)),((IUP288-14,NEONT377-1),((BETN052-18,(NEONT392-1,BETN122-18)),IUP286-14)))),IUP295-14)),(((((NEONT123-1,NEONT149-1),ISUP277-14),ISUP268-14),NEONU417-1),ISUP259-14)),(ISUP270-14,((ISUP017-14,(((BETN1072-1,((((BETN1070-1,BETN1057-1),(BETN1127-1,BETN1059-1)),BETN1109-1),(((BETN1075-1,BETN1129-1),BETN1120-1),BETN1079-1))),((BETN1066-1,BETN1118-1),((BETN1134-1,(BETN1041-1,BETN1074-1)),((BETN1108-1,(BETN1125-1,BETN1130-1)),BETN1071-1)))),(BETN1117-1,BETN1050-1))),NEONU418-1))),((ISUP279-14,(((((ISUP260-14,ISUP265-14),((ISUP276-14,((ISUP266-14,ISUP271-14),(ISUP263-14,NEONT144-1))),ISUP275-14)),(ISUP223-14,(NEONT142-1,(ISUP278-14,ISUP269-14)))),(NEONT154-1,((ISUP258-14,NEONT143-1),(ISUP261-14,((ISUP280-14,ISUP281-14),(ISUP272-14,ISUP282-14)))))),NEONT148-1)),ISUP264-14)))),(((((((ISUP001-14,(ISUP002-14,(ISUP015-14,(ISUP008-14,(((NEONT389-1,NEONT381-1),BETN169-18),((ISUP011-14,ISUP013-14),((((((ISUP007-14,ISUP023-14),(NEONT367-1,NEONU195-1)),ISUP014-14),ISUP020-14),ISUP021-14),(((ISUP019-14,ISUP005-14),ISUP010-14),ISUP009-14)))))))),((ISUP003-14,(ISUP016-14,ISUP018-14)),ISUP006-14)),((ISUP022-14,(NEONU194-1,NEONT397-1)),NEONU196-1)),NEONT374-1),(ISUP024-14,ISUP012-14)),(((BETN157-18,BETN158-18),(IUP291-14,(BETN181-18,IUP296-14))),NEONU451-1)),((BETN937-18,BETN939-18),NEONU1365-))),((((NEONT046-1,NEONT055-1),(NEONT125-1,(NEONT085-1,NEONT048-1))),(((((ISUP430-14,ISUP439-14),ISUP431-14),(((ISUP442-14,((ISUP432-14,ISUP441-14),ISUP434-14)),((ISUP440-14,ISUP435-14),ISUP438-14)),ISUP436-14)),ISUP437-14),(((((NEONT138-1,(IUP464-14,(NEONT310-1,(NEONT018-1,(IUP457-14,(IUP459-14,(NEONT005-1,(NEONU407-1,(NEONT011-1,(NEONT028-1,(NEONU406-1,(IUP462-14,NEONT004-1)))))))))))),IUP456-14),IUP463-14),NEONT311-1),NEONT139-1))),(BETN648-18,(((BETN649-18,BETN656-18),BETN651-18),(BETN659-18,BETN650-18)))))),BETN658-18),((IUP560-14,((NEONU448-1,((NEONU408-1,NEONT080-1),NEONU409-1)),((((ISUP222-14,ISUP240-14),ISUP248-14),ISUP221-14),(ISUP243-14,(IUP556-14,(ISUP250-14,(IUP512-14,(ISUP242-14,(ISUP234-14,(ISUP245-14,(ISUP233-14,(ISUP218-14,(ISUP216-14,(ISUP255-14,(ISUP220-14,(ISUP253-14,(ISUP235-14,(NEONT151-1,(ISUP238-14,(ISUP215-14,(ISUP254-14,(ISUP232-14,(((ISUP256-14,NEONU199-1),(((ISUP231-14,(ISUP239-14,(NEONU197-1,(ISUP228-14,(ISUP230-14,(ISUP226-14,(ISUP229-14,(NEONU201-1,(ISUP257-14,(ISUP247-14,(ISUP251-14,ISUP241-14))))))))))),((ISUP219-14,(ISUP237-14,ISUP249-14)),ISUP236-14)),NEONT074-1)),(((ISUP246-14,ISUP244-14),ISUP227-14),ISUP224-14)))))))))))))))))))))))),BETN1067-1)),BETN1078-1),ISUP252-14),BETN1097-1)))),BETN1042-1);
((BETN1053-1,(BETN1128-1,(BETN1133-1,BETN1132-1))),(BETN1045-1,((((BETN1044-1,BETN1091-1),((((BETN1067-1,(IUP560-14,(((IUP556-14,(ISUP250-14,(IUP512-14,(ISUP242-14,(ISUP234-14,(ISUP245-14,(ISUP233-14,(ISUP218-14,(ISUP216-14,(ISUP255-14,(ISUP220-14,(ISUP253-14,(ISUP235-14,(NEONT151-1,(ISUP238-14,(ISUP215-14,(ISUP254-14,(ISUP232-14,(((ISUP256-14,(NEONT074-1,NEONU199-1)),((ISUP231-14,(ISUP239-14,(NEONU197-1,(ISUP228-14,(ISUP230-14,(ISUP226-14,(ISUP229-14,(NEONU201-1,(ISUP257-14,(ISUP247-14,(ISUP251-14,ISUP241-14))))))))))),((ISUP219-14,(ISUP237-14,ISUP249-14)),ISUP236-14))),(((ISUP246-14,ISUP244-14),ISUP227-14),ISUP224-14)))))))))))))))))))),ISUP243-14),(((ISUP222-14,ISUP240-14),ISUP248-14),ISUP221-14)))),(((NEONT155-1,(NEONU200-1,IUP584-14)),(((((NEONT092-1,((NEONT094-1,NEONT027-1),((NEONU1984-,((NEONU255-1,NEONT312-1),NEONU254-1)),NEONT093-1))),NEONU256-1),NEONU253-1),((((((((NEONT367-1,NEONU195-1),NEONT374-1),(ISUP002-14,((ISUP008-14,(ISUP011-14,(((((ISUP007-14,ISUP023-14),ISUP014-14),ISUP020-14),ISUP021-14),(((ISUP019-14,ISUP005-14),ISUP010-14),ISUP009-14)))),ISUP013-14))),(((ISUP003-14,(ISUP016-14,ISUP018-14)),ISUP006-14),(((NEONT389-1,NEONT381-1),((NEONU194-1,NEONT397-1),NEONU196-1)),BETN169-18))),ISUP001-14),ISUP015-14),(ISUP022-14,(ISUP024-14,ISUP012-14))),((((((((NEONU269-1,((BETN899-18,BETN925-18),((BETN905-18,BETN916-18),((BETN687-18,BETN878-18),BETN912-18)))),((NEONT424-1,BETN075-18),(((BETN685-18,BETN661-18),NEONT342-1),(((NEONT371-1,((((BETN911-18,(((BETN876-18,(BETN688-18,BETN721-18)),(BETN877-18,BETN891-18)),(BETN892-18,BETN700-18))),BETN902-18),BETN179-18),NEONT357-1)),((NEONT385-1,IUP1082-14),(BETN926-18,(NEONT416-1,NEONT350-1)))),(BETN706-18,(((NEONT378-1,BETN744-18),NEONT393-1),NEONT364-1)))))),(IUP1097-14,BETN782-18)),(((BETN723-18,BETN847-18),(((ISUP143-14,BETN702-18),(BETN692-18,BETN698-18)),BETN705-18)),(((NEONU390-1,(NEONU391-1,(ISUP353-14,(NEONU388-1,(((NEONU386-1,NEONU392-1),ISUP354-14),(NEONU322-1,NEONU323-1)))))),NEONU389-1),ISUP355-14))),((((NEONU2099-,(ISUP105-14,(BETN695-18,(BETN712-18,BETN693-18)))),(((((ISUP193-14,(((ISUP189-14,ISUP192-14),BETN900-18),((ISUP194-14,ISUP191-14),ISUP147-14))),ISUP148-14),(((ISUP152-14,BETN938-18),BETN678-18),BETN722-18)),ISUP178-14),ISUP155-14)),(((BETN159-18,((IUP190-14,IUP281-14),((BETN081-18,IUP282-14),(BETN083-18,(BETN160-18,(IUP283-14,BETN082-18)))))),(BETN803-18,(((BETN766-18,BETN751-18),BETN767-18),BETN804-18))),(((NEONU450-1,((NEONU1412-,NEONU2096-),BETN763-18)),((((((((BETN720-18,(BETN710-18,BETN933-18)),BETN940-18),((BETN810-18,BETN945-18),BETN716-18)),((BETN709-18,(BETN872-18,ISUP188-14)),BETN704-18)),BETN943-18),BETN862-18),(((ISUP028-14,(BETN815-18,((BETN677-18,BETN680-18),((BETN676-18,BETN683-18),BETN682-18)))),BETN681-18),(BETN717-18,BETN941-18))),BETN839-18)),((BETN747-18,(BETN764-18,(BETN765-18,(BETN739-18,BETN787-18)))),((((((BETN848-18,BETN841-18),BETN849-18),(BETN842-18,BETN855-18)),(((ISUP133-14,(ISUP126-14,(ISUP124-14,(ISUP123-14,(ISUP134-14,ISUP127-14))))),ISUP122-14),ISUP129-14)),(ISUP131-14,((ISUP125-14,ISUP128-14),ISUP130-14))),(ISUP121-14,((BETN746-18,(BETN758-18,BETN745-18)),((NEONU1339-,NEONU1340-),(BETN743-18,BETN757-18))))))))),(((((BETN654-18,(NEONU202-1,NEONU203-1)),(NEONT173-1,NEONU204-1)),((((BETN168-18,BETN167-18),((BETN164-18,(BETN166-18,BETN165-18)),(BETN094-18,NEONU2077-))),(ISUP455-14,((((BETN733-18,(NEONU2123-,(((BETN742-18,(NEONU2122-,NEONU2124-)),(BETN781-18,NEONU2120-)),NEONU2121-))),(((((((ISUP363-14,NEONT105-1),IUP605-14),NEONT098-1),(NEONU396-1,((((NEONU1413-,(((NEONT112-1,NEONT115-1),(NEONT097-1,(BETN773-18,NEONU393-1))),IUP606-14)),((NEONT103-1,IUP613-14),(IUP607-14,NEONU395-1))),NEONU394-1),(IUP611-14,BETN779-18)))),(NEONU445-1,(NEONU215-1,(((NEONU223-1,NEONU216-1),NEONU217-1),((NEONU222-1,(NEONU224-1,(NEONU218-1,(NEONU221-1,(NEONU220-1,NEONU219-1))))),NEONU214-1))))),(ISUP364-14,ISUP362-14)),((BETN921-18,BETN922-18),(BETN920-18,BETN918-18)))),((IUP781-14,((BETN828-18,((IUP1061-14,(IUP1057-14,IUP1060-14)),IUP1058-14)),BETN836-18)),(NEONU1362-,(((BETN793-18,BETN792-18),(BETN777-18,BETN789-18)),NEONU1363-)))),BETN629-18))),(BETN672-18,ISUP284-14))),((((BETN163-18,(BETN161-18,ISUP104-14)),((NEONU2075-,((IUP829-14,(IUP830-14,BETN087-18)),BETN086-18)),BETN089-18)),NEONT408-1),((ISUP103-14,((IUP465-14,ISUP101-14),BETN1086-1)),((((((BETN071-18,IUP004-14),(((BETN074-18,IUP002-14),((BETN155-18,IUP003-14),BETN070-18)),((BETN072-18,BETN156-18),IUP001-14))),((((ISUP411-14,(ISUP410-14,((((ISUP393-14,(ISUP406-14,(ISUP416-14,((((((ISUP375-14,ISUP417-14),(ISUP383-14,ISUP403-14)),ISUP382-14),ISUP388-14),ISUP391-14),(ISUP389-14,ISUP368-14))))),(ISUP370-14,ISUP395-14)),((((ISUP405-14,ISUP373-14),(((ISUP390-14,(((((ISUP385-14,(ISUP409-14,(ISUP386-14,(ISUP396-14,(ISUP397-14,(ISUP404-14,ISUP401-14)))))),(((ISUP378-14,ISUP412-14),ISUP413-14),ISUP394-14)),ISUP377-14),(ISUP372-14,ISUP381-14)),((ISUP398-14,ISUP392-14),ISUP407-14))),ISUP376-14),ISUP369-14)),BETN567-18),(((ISUP400-14,ISUP387-14),ISUP380-14),ISUP374-14))),((((ISUP379-14,ISUP414-14),ISUP371-14),ISUP399-14),(BETN582-18,BETN605-18))))),(ISUP415-14,ISUP408-14)),ISUP384-14),(NEONT084-1,(NEONT329-1,(((NEONT331-1,NEONT330-1),NEONT332-1),(NEONT087-1,((((((NEONU230-1,(NEONU229-1,NEONU226-1)),((NEONU228-1,NEONU233-1),(NEONU231-1,(NEONU225-1,NEONU234-1)))),NEONU227-1),(((BETN1048-1,BETN1055-1),BETN1054-1),((((BETN1056-1,BETN1060-1),BETN1061-1),BETN1047-1),BETN1073-1))),(NEONT039-1,(NEONU232-1,NEONT040-1))),NEONT037-1))))))),((ISUP418-14,ISUP423-14),((((ISUP421-14,ISUP422-14),ISUP419-14),ISUP420-14),(BETN595-18,BETN581-18)))),(BETN770-18,(BETN769-18,BETN665-18))),(((BETN583-18,BETN594-18),(((BETN067-18,BETN153-18),(IUP164-14,(((IUP163-14,(((IUP162-14,BETN068-18),BETN069-18),BETN154-18)),IUP165-14),IUP166-14))),ISUP074-14)),(((NEONT394-1,(NEONW080-1,NEONW002-1)),NEONT402-1),(NEONW001-1,(NEONW083-1,(NEONW008-1,(NEONW005-1,(NEONW004-1,(NEONW009-1,(NEONW010-1,(NEONW006-1,(NEONW003-1,(NEONW007-1,(NEONT386-1,NEONW079-1))))))))))))))))),((((((IUP799-14,NEONT174-1),(NEONU1387-,NEONU1396-)),((NEONT003-1,NEONT172-1),ISUP038-14)),((((NEONU1394-,NEONU1393-),((BETN885-18,((ISUP027-14,ISUP026-14),(NEONU2126-,((ISUP140-14,(BETN935-18,(NEONU2128-,(ISUP135-14,(BETN696-18,(NEONU2125-,(((ISUP136-14,BETN844-18),((ISUP137-14,ISUP139-14),NEONU2129-)),(BETN845-18,(BETN830-18,(ISUP141-14,NEONU2131-)))))))))),NEONU2127-)))),BETN886-18)),((NEONU2130-,BETN936-18),(BETN890-18,((ISUP102-14,ISUP100-14),(((ISUP064-14,(ISUP294-14,((ISUP061-14,((((ISUP299-14,(ISUP315-14,((ISUP343-14,ISUP062-14),((ISUP307-14,((ISUP336-14,(ISUP310-14,ISUP346-14)),ISUP321-14)),ISUP300-14)))),ISUP328-14),(((((ISUP288-14,ISUP327-14),(((((ISUP317-14,(ISUP314-14,(ISUP324-14,(ISUP332-14,(ISUP319-14,ISUP320-14))))),(ISUP335-14,(((ISUP337-14,ISUP339-14),ISUP333-14),((ISUP325-14,(ISUP301-14,(ISUP293-14,((ISUP316-14,ISUP331-14),ISUP348-14)))),ISUP308-14)))),(ISUP330-14,ISUP306-14)),ISUP297-14),ISUP303-14)),((ISUP305-14,(ISUP291-14,ISUP309-14)),ISUP296-14)),ISUP311-14),ISUP344-14)),((ISUP290-14,(ISUP334-14,ISUP292-14)),(ISUP347-14,ISUP323-14)))),ISUP289-14))),(((ISUP063-14,(ISUP072-14,(ISUP060-14,ISUP313-14))),(ISUP057-14,((ISUP065-14,(ISUP067-14,ISUP066-14)),ISUP073-14))),ISUP058-14)),(ISUP059-14,((((BETN759-18,(BETN775-18,BETN788-18)),(((ISUP304-14,(NEONT175-1,(((((IUP754-14,NEONU410-1),((IUP478-14,(ISUP071-14,IUP480-14)),(IUP759-14,NEONT177-1))),((IUP753-14,(NEONT068-1,NEONU413-1)),(IUP476-14,((ISUP350-14,ISUP349-14),(((IUP751-14,NEONU414-1),(NEONT015-1,IUP484-14)),(NEONT325-1,(IUP758-14,(NEONT069-1,IUP475-14)))))))),(((((NEONT016-1,NEONT324-1),ISUP351-14),NEONU412-1),(NEONT114-1,((NEONT327-1,((IUP479-14,NEONT323-1),NEONT326-1)),((NEONU411-1,NEONT071-1),NEONT178-1)))),((NEONT066-1,NEONT067-1),NEONT176-1))),IUP752-14))),(((BETN760-18,((BETN761-18,BETN808-18),BETN814-18)),BETN809-18),(BETN807-18,BETN816-18))),(((((NEONU1334-,NEONU1332-),(NEONU1333-,(((NEONU1336-,(NEONU1338-,NEONU1337-)),NEONU1335-),NEONU1331-))),(NEONU1435-,(NEONU1434-,NEONU1436-))),(((IUP808-14,IUP810-14),((NEONU1430-,IUP809-14),(((IUP1083-14,NEONU1429-),(((IUP805-14,IUP782-14),IUP1121-14),(NEONU1431-,NEONU1433-))),NEONU1432-))),(((((IUP811-14,NEONU1410-),(IUP815-14,IUP816-14)),NEONU1411-),(NEONU1443-,NEONU1438-)),(((((((NEONU1437-,IUP1106-14),(NEONU1444-,NEONU1445-)),IUP1107-14),((IUP813-14,IUP823-14),NEONU1439-)),(((((NEONU1441-,IUP822-14),IUP812-14),(((IUP820-14,(IUP818-14,NEONU1442-)),IUP817-14),NEONU1446-)),IUP819-14),(IUP814-14,IUP1110-14))),(NEONU1440-,(IUP1109-14,IUP821-14))),((IUP1133-14,(IUP777-14,(IUP1140-14,IUP1146-14))),(((IUP778-14,(((IUP1141-14,NEONU1455-),(IUP1137-14,IUP1132-14)),(((((((IUP779-14,((IUP1145-14,IUP780-14),IUP1136-14)),IUP1081-14),NEONU1452-),(IUP1135-14,IUP1138-14)),IUP1149-14),((NEONU1417-,(NEONU1454-,NEONU1447-)),(IUP776-14,IUP1131-14))),(NEONU1448-,(((IUP1142-14,NEONU1453-),((IUP1134-14,IUP1130-14),(IUP1148-14,IUP1143-14))),NEONU1449-))))),IUP1147-14),(NEONU1451-,(NEONU1450-,IUP1144-14)))))))),(((IUP1118-14,(IUP807-14,IUP806-14)),IUP1124-14),IUP1122-14)))),(ISUP312-14,((((ISUP302-14,ISUP322-14),((ISUP298-14,ISUP326-14),ISUP295-14)),((ISUP329-14,ISUP345-14),(ISUP338-14,ISUP341-14))),(ISUP340-14,ISUP318-14)))),ISUP068-14))))))),(((IUP663-14,((IUP664-14,NEONT079-1),IUP661-14)),IUP662-14),((IUP783-14,((IUP1100-14,((((((((IUP786-14,IUP1071-14),(NEONU1390-,NEONU1426-)),(IUP1102-14,IUP1101-14)),IUP1066-14),IUP1080-14),(IUP1077-14,IUP1098-14)),NEONU1389-),IUP784-14)),IUP785-14)),(NEONU1395-,NEONU1388-))))),(NEONU1415-,NEONU1414-)),((((((BETN049-18,((BETN005-18,IUP009-14),((IUP019-14,(IUP018-14,(IUP017-14,(IUP022-14,IUP013-14)))),IUP008-14))),((((BETN099-18,(IUP025-14,NEONT407-1)),BETN006-18),IUP006-14),((((NEONT399-1,(((BETN149-18,IUP007-14),(((IUP011-14,IUP020-14),IUP010-14),IUP012-14)),NEONT391-1)),BETN100-18),((NEONT383-1,BETN009-18),BETN008-18)),((IUP016-14,BETN101-18),BETN007-18)))),(IUP015-14,IUP021-14)),(IUP024-14,BETN098-18)),((IUP048-14,((((((((((IUP061-14,BETN017-18),(IUP032-14,((((((((IUP054-14,((IUP036-14,IUP053-14),IUP065-14)),IUP035-14),IUP030-14),(IUP044-14,IUP047-14)),((IUP041-14,IUP033-14),IUP043-14)),IUP045-14),IUP027-14),((IUP056-14,IUP023-14),(IUP005-14,(IUP066-14,((BETN150-18,(IUP063-14,(IUP038-14,IUP057-14))),(NEONU2082-,((((IUP050-14,(IUP034-14,(NEONT376-1,(IUP029-14,(IUP055-14,IUP062-14))))),IUP026-14),(IUP064-14,IUP067-14)),((((NEONT369-1,(IUP052-14,BETN015-18)),BETN103-18),IUP046-14),IUP049-14)))))))))),(IUP042-14,((IUP051-14,(IUP040-14,IUP058-14)),IUP039-14))),(IUP031-14,IUP059-14)),IUP068-14),BETN102-18),BETN013-18),IUP014-14),IUP037-14),IUP060-14)),IUP028-14)),(BETN663-18,BETN190-18)))))),((((((BETN004-18,BETN001-18),(BETN002-18,(BETN003-18,(IUP300-14,BETN066-18)))),((BETN937-18,BETN939-18),NEONU1365-)),(((ISUP272-14,ISUP271-14),(((((BETN707-18,BETN699-18),(ISUP282-14,(ISUP261-14,ISUP280-14))),ISUP258-14),((ISUP278-14,ISUP281-14),((ISUP017-14,((BETN1050-1,BETN1117-1),(((((BETN1072-1,((BETN1079-1,BETN1129-1),(BETN1075-1,BETN1120-1))),(((BETN1070-1,BETN1109-1),BETN1057-1),(BETN1127-1,BETN1059-1))),BETN1118-1),(BETN1071-1,((BETN1134-1,BETN1074-1),(BETN1041-1,(BETN1108-1,(BETN1125-1,BETN1130-1)))))),BETN1066-1))),(((ISUP270-14,(((NEONU417-1,(ISUP268-14,NEONT149-1)),ISUP277-14),NEONT123-1)),ISUP259-14),(((((NEONT147-1,NEONT145-1),((NEONU416-1,NEONT131-1),NEONU415-1)),(NEONT200-1,(NEONT146-1,NEONT090-1))),((((((NEONU192-1,NEONT198-1),(NEONT042-1,NEONT044-1)),NEONT038-1),NEONT197-1),NEONT043-1),(IUP294-14,((((BETN113-18,NEONU2074-),(((IUP325-14,NEONT370-1),BETN118-18),BETN051-18)),NEONT199-1),(IUP142-14,(IUP293-14,NEONT363-1)))))),((((IUP295-14,((NEONT196-1,(((NEONT041-1,(NEONT124-1,NEONT059-1)),NEONT058-1),NEONT082-1)),(((BETN619-18,NEONT127-1),(BETN653-18,BETN572-18)),ISUP044-14))),NEONU193-1),(BETN587-18,(BETN596-18,BETN626-18))),((ISUP283-14,(BETN076-18,NEONT384-1)),((((BETN052-18,IUP286-14),NEONT392-1),IUP288-14),(BETN122-18,NEONT377-1))))))))),(((((((ISUP223-14,NEONT154-1),(ISUP273-14,ISUP264-14)),NEONT148-1),ISUP279-14),(((ISUP265-14,((ISUP276-14,(ISUP263-14,NEONT144-1)),ISUP275-14)),(NEONT142-1,ISUP260-14)),NEONT143-1)),ISUP269-14),NEONU418-1))),ISUP266-14)),((((NEONU213-1,(BETN1068-1,BETN1063-1)),(BETN833-18,(BETN879-18,BETN819-18))),(((ISUP443-14,ISUP475-14),(BETN125-18,((BETN084-18,BETN085-18),(NEONT354-1,((NEONT421-1,(NEONT339-1,NEONT347-1)),BETN010-18))))),((((((KM533240.1,GU013631.1),HQ582180.1),KM531702.1),KJ592531.1),(NEONT348-1,BETN053-18)),(((((((((((NEONU2119-,(NEONU2118-,BETN740-18)),BETN732-18),NEONU2110-),((BETN711-18,BETN701-18),(BETN690-18,BETN686-18))),(BETN671-18,(BETN669-18,(NEONU2111-,BETN734-18)))),(((ISUP115-14,ISUP113-14),((ISUP116-14,ISUP110-14),BETN748-18)),(ISUP117-14,ISUP114-14))),(((((((((((NEONT295-1,NEONU382-1),(((NEONU383-1,NEONU381-1),NEONT141-1),NEONT121-1)),NEONT133-1),NEONU455-1),NEONU449-1),NEONT296-1),ISUP366-14),(NEONU385-1,(NEONU384-1,NEONT118-1))),BETN850-18),(((IUP655-14,((NEONT007-1,NEONT020-1),((((IUP657-14,IUP656-14),NEONT034-1),NEONT021-1),NEONT022-1))),IUP659-14),(BETN754-18,((BETN738-18,BETN741-18),((BETN679-18,BETN731-18),(BETN753-18,(NEONU2116-,NEONU2113-))))))),(NEONU2088-,NEONU2090-))),((BETN856-18,(BETN864-18,(((BETN838-18,BETN853-18),BETN867-18),BETN863-18))),((NEONU2086-,((NEONU2085-,NEONU2089-),NEONU2087-)),((((IUP804-14,(IUP803-14,IUP800-14)),IUP1049-14),((IUP1047-14,((IUP801-14,(((NEONU1407-,((IUP1051-14,(IUP1052-14,IUP802-14)),NEONU1409-)),(IUP1054-14,(IUP1056-14,NEONU1408-))),IUP1048-14)),IUP1046-14)),IUP1055-14)),(IUP798-14,IUP1053-14))))),(((BETN139-18,(BETN141-18,ISUP088-14)),(BETN137-18,(BETN142-18,(BETN143-18,(BETN140-18,(ISUP086-14,(ISUP083-14,(ISUP087-14,(ISUP089-14,ISUP079-14))))))))),((ISUP108-14,((((NEONU2067-,BETN136-18),NEONU2071-),BETN031-18),((((((NEONW092-1,NEONU2072-),(NEONW075-1,(NEONW088-1,(NEONW073-1,(NEONU2079-,NEONW071-1))))),(NEONW077-1,NEONW074-1)),NEONU2068-),((NEONU2073-,(NEONW103-1,(NEONW094-1,(((ISUP090-14,ISUP077-14),((ISUP081-14,ISUP080-14),ISUP092-14)),BETN134-18)))),(BETN045-18,((NEONW068-1,(BETN135-18,(NEONU2070-,ISUP076-14))),((NEONW072-1,((NEONW076-1,NEONU2083-),IUP158-14)),(ISUP075-14,(ISUP085-14,(ISUP082-14,ISUP091-14)))))))),ISUP078-14))),((((ISUP198-14,ISUP197-14),((ISUP196-14,ISUP202-14),ISUP200-14)),ISUP203-14),((ISUP195-14,ISUP201-14),ISUP199-14))))),(((((ISUP106-14,((NEONU2114-,(NEONU2115-,NEONU2117-)),BETN664-18)),((BETN818-18,BETN824-18),(((((BETN888-18,BETN895-18),(BETN820-18,BETN887-18)),BETN889-18),(BETN823-18,BETN901-18)),BETN910-18))),NEONU2001-),((BETN883-18,(((ISUP456-14,((BETN566-18,((((((((BETN625-18,BETN660-18),(BETN617-18,(BETN630-18,BETN602-18))),BETN593-18),(BETN592-18,BETN600-18)),(BETN620-18,BETN588-18)),BETN638-18),(BETN584-18,(BETN585-18,BETN624-18))),(ISUP053-14,(ISUP051-14,ISUP052-14)))),((((((NEONT086-1,NEONT307-1),NEONT129-1),(NEONT306-1,NEONT308-1)),NEONT045-1),NEONT128-1),(NEONT309-1,(NEONT036-1,(NEONT047-1,NEONT052-1)))))),((((((((BETN591-18,BETN601-18),(((BETN598-18,(BETN604-18,BETN616-18)),(BETN599-18,BETN615-18)),BETN614-18)),(BETN618-18,BETN613-18)),(ISUP446-14,(ISUP448-14,(ISUP459-14,((((ISUP426-14,((ISUP454-14,(ISUP429-14,(((ISUP427-14,(ISUP428-14,ISUP444-14)),ISUP447-14),ISUP451-14))),(ISUP457-14,ISUP424-14))),ISUP449-14),ISUP460-14),((ISUP450-14,ISUP445-14),ISUP433-14)))))),(ISUP425-14,ISUP462-14)),(ISUP461-14,BETN603-18)),ISUP453-14),ISUP458-14)),(((BETN607-18,((ISUP055-14,(ISUP047-14,ISUP048-14)),((BETN576-18,(((BETN575-18,(((BETN589-18,ISUP054-14),BETN573-18),BETN622-18)),(ISUP056-14,(BETN578-18,BETN627-18))),BETN610-18)),BETN570-18))),(ISUP466-14,(ISUP050-14,(((ISUP046-14,ISUP049-14),(((BETN579-18,BETN609-18),(((BETN646-18,BETN568-18),BETN636-18),(BETN647-18,BETN623-18))),BETN597-18)),BETN612-18)))),(((BETN621-18,(ISUP463-14,ISUP465-14)),ISUP467-14),ISUP464-14)))),((((BETN123-18,BETN185-18),BETN124-18),((((((NEONT057-1,(NEONT051-1,((NEONT303-1,(NEONT089-1,(NEONT304-1,NEONT305-1))),(NEONT088-1,NEONT054-1)))),NEONT053-1),NEONT056-1),NEONT061-1),(NEONU274-1,((NEONU275-1,NEONU273-1),(NEONU277-1,NEONU276-1)))),(((NEONU238-1,NEONU243-1),NEONU235-1),((((NEONU240-1,NEONU239-1),((NEONU242-1,NEONU241-1),NEONU237-1)),NEONU236-1),NEONU244-1)))),((((IUP265-14,(((IUP168-14,IUP207-14),IUP276-14),(((IUP258-14,(IUP278-14,(IUP232-14,(IUP223-14,(((IUP255-14,(NEONW047-1,IUP238-14)),IUP234-14),IUP224-14))))),IUP240-14),IUP206-14))),IUP225-14),((NEONW049-1,(IUP272-14,(NEONW038-1,(((IUP195-14,(IUP217-14,(IUP271-14,(IUP236-14,(IUP280-14,(IUP219-14,(IUP204-14,(IUP237-14,(NEONW054-1,(IUP169-14,(NEONW051-1,(IUP252-14,(IUP230-14,(IUP259-14,(IUP184-14,(((IUP250-14,IUP251-14),(IUP221-14,(IUP273-14,(NEONW048-1,(IUP245-14,(IUP226-14,(IUP267-14,((((((IUP253-14,(IUP228-14,(NEONW093-1,((IUP187-14,IUP269-14),(IUP193-14,IUP242-14))))),(((BETN025-18,(IUP266-14,NEONW053-1)),(NEONW045-1,NEONW042-1)),(IUP263-14,(IUP192-14,IUP200-14)))),(IUP218-14,(IUP241-14,(IUP277-14,(NEONW044-1,((IUP176-14,(IUP199-14,IUP208-14)),(IUP257-14,(IUP268-14,(IUP231-14,((IUP270-14,NEONW052-1),(IUP254-14,(IUP209-14,(IUP264-14,(IUP233-14,(IUP185-14,(IUP262-14,NEONW040-1)))))))))))))))),(((((((IUP243-14,IUP279-14),IUP213-14),NEONW037-1),((((IUP211-14,IUP235-14),IUP222-14),IUP189-14),(IUP210-14,NEONW043-1))),NEONW046-1),NEONW039-1),NEONW041-1)),BETN020-18),IUP202-14)))))))),((((IUP260-14,BETN021-18),IUP275-14),IUP261-14),IUP175-14))))))))))))))))),(BETN022-18,IUP197-14)),IUP194-14)))),IUP248-14)),(BETN147-18,((IUP239-14,BETN130-18),((BETN091-18,(((BETN090-18,(IUP149-14,(BETN126-18,(IUP256-14,(BETN131-18,(BETN037-18,(IUP220-14,(IUP249-14,(BETN127-18,(IUP247-14,(BETN128-18,IUP244-14))))))))))),(BETN146-18,IUP161-14)),(BETN129-18,BETN023-18))),IUP191-14))))))),((ISUP287-14,((IUP472-14,(NEONT035-1,((NEONT030-1,NEONT012-1),((NEONT299-1,IUP545-14),IUP468-14)))),((IUP467-14,NEONT033-1),(NEONT023-1,((NEONT298-1,NEONT300-1),NEONT302-1))))),(NEONU2097-,(((((NEONU1975-,(((NEONT358-1,NEONU1982-),((NEONU1973-,(NEONT297-1,NEONT117-1)),(((((NEONU2084-,(((NEONT344-1,NEONU1977-),((NEONU1981-,(NEONT379-1,BETN092-18)),(NEONT372-1,(NEONT116-1,NEONU1979-)))),NEONU1983-)),NEONU2102-),NEONU1985-),NEONU1987-),(NEONT351-1,(NEONU1986-,(NEONU1976-,(NEONU2081-,NEONU1988-))))))),NEONU2101-)),NEONU1980-),(NEONU1978-,NEONT365-1)),NEONU2098-),NEONU2100-))))),(((((BETN028-18,(BETN034-18,NEONW065-1)),((((((((NEONW102-1,(BETN030-18,(((IUP145-14,IUP144-14),((NEONW063-1,(BETN032-18,(BETN189-18,(BETN097-18,(NEONW060-1,(IUP153-14,(IUP160-14,(NEONW050-1,IUP148-14)))))))),(((BETN188-18,IUP155-14),IUP150-14),IUP151-14))),((NEONW059-1,NEONW062-1),NEONW070-1)))),(((NEONW056-1,NEONW057-1),IUP154-14),BETN035-18)),(((NEONW066-1,IUP157-14),NEONW061-1),NEONW069-1)),IUP159-14),NEONW058-1),(BETN033-18,NEONT410-1)),(IUP147-14,(IUP146-14,NEONW082-1))),((NEONW104-1,NEONW064-1),NEONW055-1))),((((IUP156-14,NEONW067-1),NEONU2069-),IUP152-14),NEONT418-1)),BETN036-18),(NEONU446-1,NEONW030-1)))))),(((((NEONT125-1,(NEONT046-1,NEONT085-1)),(NEONT055-1,NEONT048-1)),(((((ISUP430-14,ISUP439-14),ISUP431-14),((((ISUP442-14,(ISUP441-14,ISUP434-14)),((ISUP440-14,ISUP435-14),ISUP438-14)),ISUP436-14),ISUP432-14)),ISUP437-14),((((IUP456-14,((NEONT005-1,(NEONU407-1,(NEONT011-1,(NEONT028-1,(NEONU406-1,(IUP462-14,NEONT004-1)))))),(((((IUP457-14,IUP459-14),NEONT138-1),IUP464-14),NEONT310-1),NEONT018-1))),IUP463-14),NEONT311-1),NEONT139-1))),((((BETN651-18,(BETN659-18,BETN650-18)),BETN648-18),BETN649-18),BETN656-18)),(((((BETN029-18,BETN093-18),BETN027-18),(((IUP216-14,(IUP188-14,BETN095-18)),(BETN026-18,BETN040-18)),BETN039-18)),((((NEONU191-1,NEONT126-1),(((ISUP036-14,((((BETN176-18,BETN177-18),BETN173-18),BETN174-18),((NEONT049-1,(NEONU272-1,NEONU283-1)),(BETN172-18,(NEONU280-1,(NEONU278-1,NEONT050-1)))))),(((ISUP035-14,(ISUP043-14,(ISUP039-14,ISUP045-14))),ISUP033-14),(((BETN655-18,BETN652-18),(BETN642-18,BETN645-18)),ISUP040-14))),ISUP042-14)),(((IUP095-14,(((((IUP332-14,(IUP318-14,IUP076-14)),(IUP087-14,(IUP303-14,IUP143-14))),((((((((((((IUP114-14,NEONW012-1),IUP137-14),NEONW099-1),IUP335-14),(IUP121-14,IUP086-14)),IUP319-14),IUP334-14),IUP371-14),((((IUP305-14,IUP292-14),NEONW015-1),(((((IUP096-14,(IUP369-14,(((IUP340-14,(IUP138-14,(IUP324-14,(NEONW096-1,(NEONW105-1,(IUP348-14,(IUP093-14,(IUP357-14,(NEONW085-1,(IUP079-14,(IUP088-14,((IUP111-14,((IUP097-14,IUP374-14),IUP344-14)),((IUP367-14,IUP070-14),(IUP089-14,(IUP359-14,(IUP304-14,(IUP311-14,((IUP315-14,IUP124-14),(IUP132-14,(IUP122-14,(IUP126-14,(IUP131-14,(IUP331-14,((IUP083-14,(IUP094-14,IUP120-14)),(IUP106-14,(IUP366-14,(IUP329-14,((IUP179-14,(NEONW101-1,(IUP103-14,NEONW013-1))),(((NEONW018-1,(((NEONW090-1,IUP100-14),((IUP309-14,IUP337-14),IUP080-14)),(IUP354-14,((((((IUP134-14,NEONW016-1),IUP091-14),NEONW100-1),IUP314-14),IUP141-14),(NEONW095-1,(IUP115-14,(((((((IUP125-14,(IUP130-14,((IUP129-14,(IUP071-14,(IUP117-14,(IUP116-14,(IUP345-14,(NEONW017-1,(IUP306-14,IUP118-14))))))),(((IUP098-14,(IUP376-14,((IUP362-14,(((NEONW035-1,(NEONW086-1,((IUP326-14,(IUP075-14,(IUP316-14,IUP127-14))),(((((((NEONT359-1,(IUP084-14,(IUP339-14,(NEONW036-1,(IUP312-14,((IUP135-14,IUP320-14),(IUP352-14,(IUP107-14,(IUP342-14,(IUP119-14,(IUP378-14,(NEONW089-1,(IUP375-14,IUP346-14))))))))))))),IUP301-14),IUP123-14),IUP102-14),IUP365-14),BETN046-18),(((((IUP353-14,IUP099-14),IUP133-14),IUP349-14),IUP109-14),IUP356-14))))),((BETN060-18,BETN063-18),IUP321-14)),IUP310-14)),IUP336-14))),NEONW098-1),IUP110-14)))),IUP338-14),((IUP136-14,IUP313-14),IUP341-14)),IUP139-14),((((((IUP358-14,IUP307-14),NEONW097-1),NEONW019-1),IUP361-14),IUP140-14),IUP112-14)),IUP078-14),IUP101-14))))))),(((((IUP355-14,IUP373-14),NEONW011-1),IUP379-14),IUP322-14),NEONW014-1)),IUP085-14))))))))))))))))))))))))))))),(((IUP108-14,IUP302-14),IUP368-14),IUP380-14)),(((IUP317-14,IUP128-14),IUP347-14),IUP092-14)))),IUP090-14),IUP082-14),(IUP328-14,((IUP333-14,IUP343-14),IUP327-14))),(IUP364-14,(IUP323-14,IUP072-14)))),((((IUP351-14,NEONW020-1),IUP105-14),(IUP073-14,(IUP104-14,IUP372-14))),NEONW084-1))),IUP308-14),IUP377-14),IUP069-14)),(IUP363-14,IUP330-14)),(NEONW091-1,((IUP081-14,IUP077-14),NEONW087-1)))),(((IUP370-14,BETN059-18),IUP360-14),IUP074-14)),(IUP350-14,IUP180-14))),(((((ISUP031-14,(ISUP032-14,ISUP034-14)),ISUP029-14),(((BETN644-18,(NEONU270-1,(ISUP207-14,(BETN186-18,BETN144-18)))),BETN132-18),(BETN187-18,NEONU271-1))),BETN133-18),(BETN041-18,(IUP285-14,(((((NEONU2080-,((IUP284-14,(((((IUP173-14,((NEONT395-1,IUP186-14),(IUP178-14,IUP212-14))),IUP203-14),(IUP205-14,((((((IUP171-14,IUP177-14),NEONW078-1),NEONU2078-),IUP227-14),IUP167-14),(IUP174-14,IUP172-14)))),BETN145-18),(((((((IUP214-14,IUP274-14),IUP113-14),NEONU2076-),IUP215-14),IUP182-14),IUP246-14),IUP196-14))),NEONT387-1)),(IUP181-14,(IUP198-14,IUP170-14))),BETN043-18),NEONU1974-),(IUP229-14,BETN096-18))))))),(((ISUP037-14,(((((((((NEONU1403-,NEONU1401-),NEONU1400-),(NEONU1406-,(NEONU1404-,NEONU1423-))),NEONU1402-),NEONU1391-),(NEONU1425-,NEONU1405-)),(NEONU1345-,(((((IUP1095-14,NEONU1344-),(IUP1078-14,(NEONU1349-,(NEONU1416-,(((NEONU1347-,((NEONU1352-,IUP1079-14),IUP1096-14)),NEONU1351-),IUP1090-14))))),((((NEONU1348-,NEONU1346-),((IUP1092-14,(NEONU1384-,BETN771-18)),NEONU1386-)),IUP795-14),(IUP1072-14,(((NEONU1367-,NEONU1385-),NEONU1383-),NEONU1421-)))),IUP1069-14),((IUP796-14,(IUP1073-14,IUP797-14)),NEONU1350-)))),(((BETN869-18,((((BETN703-18,BETN875-18),(((BETN857-18,BETN851-18),BETN944-18),BETN870-18)),(BETN860-18,BETN874-18)),BETN718-18)),((IUP1027-14,((NEONU1465-,IUP1028-14),NEONU1459-)),(((((NEONU1458-,((IUP1037-14,(IUP1039-14,NEONU1456-)),IUP1029-14)),(IUP1026-14,(NEONU1462-,IUP787-14))),(((NEONU1457-,((NEONU1463-,IUP788-14),((IUP1035-14,NEONU1460-),IUP790-14))),IUP1038-14),IUP1036-14)),(IUP1030-14,(NEONU1464-,NEONU1461-))),IUP789-14))),((BETN871-18,((((((BETN898-18,BETN934-18),BETN826-18),BETN737-18),BETN708-18),(BETN825-18,BETN831-18)),(BETN908-18,BETN832-18))),BETN829-18))),(((((IUP437-14,((((IUP523-14,NEONU422-1),NEONU421-1),IUP455-14),IUP443-14)),IUP451-14),(ISUP097-14,((BETN801-18,(((BETN756-18,NEONU1397-),BETN750-18),BETN812-18)),((ISUP098-14,ISUP099-14),((((NEONT140-1,((IUP574-14,(NEONU2107-,NEONU2108-)),(NEONU443-1,NEONU444-1))),NEONU2109-),IUP573-14),(ISUP286-14,(IUP578-14,NEONU442-1))))))),((((BETN749-18,IUP793-14),IUP794-14),(NEONU1364-,((BETN802-18,(IUP792-14,BETN784-18)),((BETN776-18,BETN755-18),BETN774-18)))),((NEONU1382-,NEONU1424-),((NEONU1422-,NEONU1399-),NEONU1392-)))),((((((NEONU324-1,((((IUP498-14,NEONT188-1),NEONT083-1),(IUP499-14,((IUP502-14,NEONT110-1),NEONT130-1))),IUP497-14)),((IUP503-14,IUP501-14),IUP500-14)),IUP496-14),NEONT187-1),(BETN813-18,(ISUP352-14,NEONU1341-))),((((((NEONU2106-,NEONU2105-),BETN697-18),((BETN062-18,BETN106-18),((IUP290-14,((BETN170-18,BETN171-18),NEONU2091-)),(BETN107-18,BETN151-18)))),((((NEONT024-1,NEONT006-1),NEONT181-1),IUP1119-14),(((IUP1089-14,IUP1087-14),(((NEONU1470-,NEONU1473-),((NEONU1469-,(NEONU1342-,BETN811-18)),((((NEONU1467-,(IUP1086-14,NEONU1358-)),(BETN796-18,NEONU1472-)),(NEONU1471-,IUP1085-14)),IUP1043-14))),((NEONU1475-,NEONU1474-),BETN817-18))),((NEONT179-1,(((IUP542-14,((BETN798-18,(BETN794-18,((((((NEONU1353-,NEONU1359-),NEONU1360-),BETN797-18),(BETN799-18,(NEONU1468-,NEONU1355-))),((BETN791-18,BETN800-18),NEONU1357-)),(((NEONU2112-,NEONU1356-),(NEONU1466-,NEONU1354-)),NEONU1343-)))),IUP543-14)),ISUP365-14),NEONT180-1)),IUP544-14)))),((((((BETN714-18,(ISUP179-14,ISUP168-14)),ISUP159-14),(ISUP183-14,(((ISUP184-14,(BETN725-18,(ISUP185-14,(ISUP176-14,(ISUP186-14,ISUP180-14))))),(ISUP181-14,ISUP177-14)),BETN719-18))),(((ISUP182-14,BETN726-18),ISUP161-14),((ISUP150-14,((ISUP156-14,ISUP162-14),(((((((ISUP154-14,ISUP167-14),(ISUP173-14,ISUP175-14)),ISUP172-14),((ISUP153-14,ISUP165-14),ISUP160-14)),(ISUP164-14,((ISUP157-14,ISUP158-14),ISUP166-14))),ISUP149-14),ISUP145-14))),ISUP170-14))),((NEONU1996-,NEONU1995-),NEONT400-1)),(IUP629-14,(((NEONU420-1,((IUP615-14,((((NEONT108-1,IUP621-14),IUP635-14),IUP633-14),(IUP618-14,IUP617-14))),(((BETN730-18,(((IUP630-14,NEONT185-1),((IUP644-14,IUP625-14),((ISUP367-14,(BETN880-18,(NEONT113-1,(IUP632-14,IUP619-14)))),IUP645-14))),NEONT184-1)),(NEONT186-1,(IUP634-14,IUP631-14))),NEONT107-1))),IUP653-14),NEONT182-1)))),((((((((NEONU281-1,NEONU249-1),IUP533-14),((IUP531-14,(NEONT026-1,(NEONU251-1,NEONU246-1))),(NEONU250-1,NEONU456-1))),(NEONT014-1,NEONU252-1)),(((ISUP205-14,((IUP534-14,NEONU245-1),(IUP529-14,NEONT192-1))),IUP532-14),(NEONT017-1,NEONT150-1))),NEONT019-1),(((BETN657-18,((BETN606-18,BETN608-18),BETN611-18)),(((((NEONU321-1,NEONU265-1),NEONU320-1),(NEONU282-1,NEONU319-1)),NEONU257-1),((NEONT321-1,(NEONU1991-,((NEONU1990-,NEONT008-1),NEONU1989-))),(NEONT413-1,BETN859-18)))),(((ISUP093-14,((IUP426-14,(((NEONT025-1,NEONT032-1),((((IUP433-14,IUP428-14),(IUP432-14,IUP546-14)),IUP431-14),IUP427-14)),(NEONT013-1,NEONT009-1))),(((IUP513-14,((((NEONU452-1,(NEONU453-1,IUP511-14)),IUP434-14),NEONU454-1),IUP510-14)),(NEONU267-1,NEONU279-1)),NEONU268-1))),(((((((NEONT190-1,ISUP204-14),(NEONT029-1,IUP791-14)),NEONT010-1),((IUP524-14,NEONT191-1),(NEONT031-1,NEONT336-1))),((BETN1111-1,(BETN1089-1,BETN1085-1)),((IUP403-14,IUP395-14),IUP404-14))),((((((NEONU258-1,(NEONU259-1,(NEONU284-1,(NEONU264-1,NEONU262-1)))),NEONU260-1),ISUP209-14),NEONU261-1),(NEONU263-1,(NEONU318-1,NEONU285-1))),((IUP417-14,(NEONT137-1,(IUP418-14,NEONU432-1))),(BETN1052-1,((IUP413-14,((((((BETN1065-1,BETN1081-1),(BETN1122-1,BETN1082-1)),BETN1110-1),(NEONU435-1,(IUP522-14,NEONU436-1))),((((BETN1113-1,BETN1077-1),BETN1080-1),(BETN1112-1,(BETN1087-1,BETN1114-1))),BETN1051-1)),IUP416-14)),((IUP408-14,(NEONT091-1,NEONU434-1)),NEONU433-1)))))),((NEONT077-1,((((NEONU430-1,NEONT101-1),NEONT062-1),(NEONU429-1,NEONU431-1)),(BETN1115-1,BETN1104-1))),(((NEONU402-1,((((NEONT065-1,(NEONT072-1,(IUP488-14,(NEONU403-1,(NEONT120-1,NEONU401-1))))),IUP487-14),IUP485-14),NEONU405-1)),IUP665-14),(IUP490-14,NEONU404-1))))),((ISUP213-14,(ISUP210-14,ISUP214-14)),(IUP297-14,(NEONU247-1,NEONU248-1)))))),(((IUP525-14,(((NEONU398-1,NEONU399-1),NEONU397-1),(NEONT189-1,NEONU400-1))),NEONT119-1),(((BETN728-18,BETN729-18),BETN724-18),BETN727-18)))))))),((BETN762-18,((((NEONU447-1,IUP541-14),IUP553-14),IUP555-14),((NEONU426-1,(((NEONT355-1,(NEONU428-1,NEONT001-1)),NEONU427-1),NEONU425-1)),(IUP424-14,NEONU424-1)))),((BETN735-18,((NEONU1427-,NEONU1428-),(IUP1111-14,IUP1112-14))),(NEONT322-1,((BETN822-18,(((BETN907-18,NEONU2093-),(BETN924-18,((BETN909-18,NEONU2092-),(NEONU2094-,(BETN852-18,BETN915-18))))),NEONU2095-)),BETN906-18))))),(((IUP299-14,NEONU2103-),((((NEONU1994-,(((NEONT390-1,(NEONT361-1,NEONT382-1)),(NEONT398-1,NEONT368-1)),(IUP583-14,IUP580-14))),((NEONT313-1,BETN1088-1),IUP581-14)),(NEONU451-1,(((NEONT152-1,NEONU457-1),BETN1076-1),((NEONU438-1,((NEONT134-1,(NEONU439-1,((NEONT122-1,(NEONT099-1,NEONU198-1)),((((((((IUP590-14,NEONT104-1),NEONT070-1),NEONT076-1),IUP587-14),NEONU441-1),NEONU440-1),IUP602-14),NEONT100-1)))),NEONT078-1)),NEONU437-1)))),(BETN897-18,((BETN893-18,NEONU2104-),(((BETN904-18,BETN884-18),BETN894-18),BETN896-18))))),(NEONU1993-,NEONU1992-))))))),((((ISUP142-14,((NEONU212-1,(((NEONU206-1,NEONU205-1),(NEONU211-1,((NEONU210-1,(NEONU207-1,NEONU208-1)),NEONU209-1))),((NEONU2002-,((NEONU1998-,NEONU2000-),NEONU1999-)),NEONU1997-))),((((((ISUP473-14,ISUP471-14),(BETN571-18,ISUP474-14)),((ISUP470-14,(ISUP469-14,(BETN641-18,ISUP468-14))),ISUP452-14)),ISUP472-14),ISUP030-14),((BETN640-18,((((BETN635-18,BETN631-18),(BETN632-18,BETN580-18)),BETN569-18),BETN577-18)),(BETN639-18,BETN574-18))))),(BETN942-18,(BETN903-18,BETN913-18))),(NEONW034-1,(NEONW031-1,(NEONW029-1,((NEONW021-1,((NEONW027-1,(NEONT425-1,NEONT343-1)),((((NEONW026-1,(NEONW022-1,NEONW106-1)),NEONW033-1),(NEONW023-1,(NEONT409-1,NEONT401-1))),(NEONW024-1,NEONW032-1)))),NEONW028-1))))),((((NEONT111-1,NEONT193-1),NEONT195-1),NEONT194-1),((((BETN111-18,((((BETN065-18,BETN109-18),(IUP289-14,BETN064-18)),(BETN057-18,(IUP298-14,((BETN110-18,(BETN061-18,IUP824-14)),((IUP287-14,((NEONT360-1,(NEONT388-1,NEONT373-1)),NEONT338-1)),NEONT353-1))))),NEONT346-1)),NEONT380-1),(BETN634-18,ISUP025-14)),(((BETN157-18,BETN158-18),(BETN181-18,(IUP296-14,IUP291-14))),(NEONT337-1,(NEONT417-1,(((NEONT412-1,NEONT345-1),NEONT419-1),NEONT352-1))))))))),((NEONU419-1,NEONT095-1),(((IUP548-14,((NEONU1398-,IUP550-14),IUP549-14)),ISUP004-14),IUP547-14))),(((((NEONU1380-,NEONU1379-),NEONU1377-),NEONU1378-),(NEONU1420-,NEONU1381-)),((ISUP095-14,(ISUP094-14,ISUP096-14)),((BETN882-18,(NEONU1366-,NEONU1369-)),(((((((NEONU1376-,NEONU1373-),NEONU1371-),NEONU1368-),((BETN785-18,NEONU1418-),NEONU1370-)),NEONU1476-),(NEONU1419-,NEONU1374-)),(NEONU1372-,NEONU1375-)))))))),BETN658-18)),((NEONU408-1,NEONU409-1),(NEONT080-1,NEONU448-1)))),(BETN1078-1,ISUP252-14)),BETN1062-1)),((BETN1090-1,BETN1097-1),((BETN1131-1,BETN1094-1),BETN1098-1))),(BETN1092-1,(BETN1096-1,(BETN1095-1,(BETN1043-1,(BETN1105-1,(BETN1093-1,(BETN1102-1,(BETN1064-1,BETN1100-1)))))))))),BETN1042-1);
((BETN1053-1,(BETN1128-1,(BETN1133-1,BETN1132-1))),(((BETN1044-1,BETN1091-1),(ISUP252-14,(((BETN1067-1,(IUP560-14,(ISUP243-14,(((((ISUP222-14,ISUP240-14),ISUP248-14),ISUP221-14),ISUP242-14),(IUP556-14,(ISUP250-14,(IUP512-14,(ISUP234-14,((ISUP253-14,((NEONT151-1,((ISUP231-14,(ISUP239-14,(NEONU197-1,(ISUP228-14,(ISUP230-14,(ISUP226-14,(ISUP229-14,(NEONU201-1,(ISUP257-14,(ISUP247-14,(ISUP251-14,ISUP241-14))))))))))),((ISUP219-14,(ISUP237-14,ISUP249-14)),ISUP236-14))),((ISUP235-14,(ISUP246-14,((NEONT074-1,NEONU199-1),ISUP256-14))),(((ISUP244-14,ISUP227-14),ISUP224-14),(((ISUP238-14,ISUP215-14),ISUP254-14),ISUP232-14))))),(((((ISUP245-14,ISUP233-14),ISUP218-14),ISUP216-14),ISUP255-14),ISUP220-14)))))))))),(((NEONT155-1,(NEONU200-1,IUP584-14)),((((((((NEONU446-1,NEONW030-1),((((((((NEONU274-1,(NEONU277-1,NEONU276-1)),NEONU273-1),NEONU275-1),((NEONT051-1,(((NEONT053-1,NEONT056-1),NEONT057-1),((NEONT303-1,(NEONT089-1,(NEONT304-1,NEONT305-1))),(NEONT088-1,NEONT054-1)))),NEONT061-1)),((((ISUP106-14,((NEONU2114-,(NEONU2115-,NEONU2117-)),BETN664-18)),((BETN818-18,BETN824-18),((BETN820-18,(((BETN889-18,(BETN823-18,BETN901-18)),(BETN888-18,BETN895-18)),BETN887-18)),BETN910-18))),NEONU2001-),(((NEONU238-1,NEONU243-1),NEONU235-1),((NEONU237-1,(((NEONU240-1,NEONU239-1),(NEONU242-1,NEONU241-1)),NEONU236-1)),NEONU244-1)))),(((((((((((BETN690-18,BETN711-18),BETN701-18),BETN686-18),(((BETN669-18,NEONU2111-),(BETN734-18,BETN671-18)),((BETN740-18,(BETN732-18,NEONU2118-)),(NEONU2119-,NEONU2110-)))),((BETN748-18,((ISUP117-14,ISUP114-14),(ISUP115-14,ISUP113-14))),(ISUP116-14,ISUP110-14))),(NEONU2088-,NEONU2090-)),((NEONU455-1,(NEONU449-1,((NEONT141-1,((NEONU382-1,(NEONU383-1,NEONU381-1)),NEONT133-1)),(NEONT121-1,NEONT295-1)))),(((NEONU384-1,(NEONT118-1,NEONU385-1)),NEONT296-1),ISUP366-14))),BETN850-18),((IUP655-14,IUP659-14),(IUP656-14,((NEONT007-1,NEONT020-1),(((IUP657-14,NEONT034-1),NEONT021-1),NEONT022-1))))),((BETN856-18,((BETN867-18,(BETN864-18,(BETN838-18,BETN853-18))),BETN863-18)),((NEONU2086-,(NEONU2089-,(NEONU2087-,NEONU2085-))),(((((IUP1051-14,NEONU1409-),(IUP1052-14,IUP802-14)),(IUP801-14,(IUP1048-14,((NEONU1407-,IUP1054-14),(IUP1056-14,NEONU1408-))))),(IUP1047-14,(IUP1053-14,(IUP1049-14,(IUP1046-14,IUP1055-14))))),(IUP798-14,(IUP804-14,(IUP803-14,IUP800-14))))))),((((((((IUP258-14,(IUP278-14,(IUP232-14,(((IUP255-14,(NEONW047-1,IUP238-14)),IUP234-14),IUP224-14)))),IUP240-14),IUP206-14),IUP223-14),(IUP225-14,IUP265-14)),((IUP168-14,IUP207-14),IUP276-14)),(BETN147-18,(NEONW049-1,(IUP272-14,(((IUP248-14,IUP194-14),((BETN022-18,IUP197-14),(IUP195-14,(IUP217-14,(IUP271-14,(IUP236-14,(IUP280-14,(IUP219-14,(IUP204-14,(IUP237-14,(NEONW054-1,(IUP169-14,(NEONW051-1,(IUP252-14,(IUP230-14,(IUP259-14,(IUP184-14,((IUP250-14,(IUP221-14,(IUP273-14,(NEONW048-1,((IUP267-14,(((IUP245-14,(BETN025-18,(IUP263-14,(IUP192-14,IUP200-14)))),IUP226-14),((NEONW043-1,((IUP266-14,NEONW053-1),(NEONW045-1,NEONW042-1))),(IUP251-14,(IUP253-14,(((IUP187-14,(IUP269-14,(IUP193-14,IUP242-14))),IUP228-14),NEONW093-1)))))),((IUP218-14,(IUP241-14,(IUP277-14,(NEONW044-1,((IUP176-14,(IUP199-14,IUP208-14)),(IUP257-14,(IUP268-14,(IUP231-14,((IUP270-14,NEONW052-1),(IUP254-14,(IUP209-14,(IUP264-14,(IUP233-14,(IUP185-14,(IUP262-14,NEONW040-1))))))))))))))),((((((((IUP243-14,IUP279-14),IUP213-14),NEONW037-1),((((IUP211-14,IUP235-14),IUP222-14),IUP189-14),IUP210-14)),NEONW046-1),NEONW039-1),NEONW041-1),(BETN020-18,IUP202-14)))))))),(((IUP260-14,IUP275-14),(BETN021-18,IUP261-14)),IUP175-14))))))))))))))))))),NEONW038-1))))),((((IUP239-14,((BETN090-18,(IUP149-14,(BETN126-18,((BETN023-18,IUP256-14),(BETN131-18,(BETN129-18,(BETN037-18,(IUP220-14,(IUP249-14,(BETN127-18,(IUP247-14,(BETN128-18,IUP244-14)))))))))))),(BETN146-18,IUP161-14))),BETN091-18),IUP191-14),BETN130-18)))),(((BETN123-18,BETN185-18),BETN124-18),((((BETN140-18,(BETN141-18,ISUP088-14)),BETN137-18),(BETN139-18,(BETN142-18,(BETN143-18,(ISUP086-14,(ISUP083-14,(ISUP087-14,(ISUP089-14,ISUP079-14)))))))),((ISUP108-14,((((NEONU2071-,ISUP075-14),BETN136-18),(((((((((NEONW092-1,NEONU2072-),(NEONW075-1,(NEONW088-1,(NEONW073-1,(NEONU2079-,NEONW071-1))))),(NEONW077-1,NEONW074-1)),NEONU2068-),(NEONU2073-,(NEONW103-1,NEONW094-1))),(NEONW068-1,(NEONU2070-,BETN045-18))),BETN135-18),((ISUP076-14,(ISUP082-14,(ISUP091-14,ISUP085-14))),((((NEONW072-1,NEONW076-1),(NEONU2083-,IUP158-14)),(((((ISUP081-14,ISUP092-14),ISUP080-14),ISUP090-14),ISUP077-14),ISUP078-14)),BETN134-18))),BETN031-18)),NEONU2067-)),(ISUP203-14,((ISUP199-14,ISUP195-14),(ISUP198-14,((ISUP201-14,((ISUP196-14,ISUP202-14),ISUP200-14)),ISUP197-14)))))))),(((((BETN738-18,BETN741-18),(BETN679-18,BETN731-18)),(BETN753-18,(BETN754-18,(NEONU2116-,NEONU2113-)))),BETN883-18),(((ISUP456-14,((BETN566-18,(((((BETN638-18,((((BETN593-18,(BETN592-18,BETN600-18)),(BETN625-18,BETN660-18)),BETN617-18),BETN624-18)),(BETN620-18,BETN588-18)),BETN584-18),(BETN585-18,(ISUP053-14,(ISUP051-14,ISUP052-14)))),(BETN630-18,BETN602-18))),((NEONT309-1,(NEONT036-1,(NEONT047-1,NEONT052-1))),(((NEONT306-1,NEONT308-1),NEONT128-1),(((NEONT307-1,NEONT129-1),NEONT086-1),NEONT045-1))))),((((ISUP449-14,((((((ISUP446-14,ISUP448-14),(ISUP453-14,((((BETN604-18,BETN616-18),(BETN599-18,(ISUP425-14,ISUP462-14))),(BETN618-18,BETN613-18)),BETN615-18))),(ISUP461-14,BETN603-18)),(BETN614-18,ISUP433-14)),BETN598-18),ISUP459-14)),(BETN591-18,BETN601-18)),((((ISUP429-14,(((ISUP427-14,(((ISUP424-14,ISUP454-14),ISUP428-14),ISUP444-14)),ISUP447-14),ISUP451-14)),(ISUP457-14,ISUP426-14)),ISUP460-14),(ISUP450-14,ISUP445-14))),ISUP458-14)),((((((BETN610-18,ISUP054-14),BETN589-18),((((BETN622-18,((ISUP056-14,(BETN578-18,BETN627-18)),BETN575-18)),(ISUP047-14,(BETN576-18,BETN573-18))),(ISUP055-14,ISUP048-14)),BETN570-18)),BETN607-18),(BETN612-18,(ISUP050-14,(ISUP466-14,(ISUP049-14,(ISUP046-14,(((BETN579-18,BETN609-18),((((BETN646-18,BETN568-18),BETN636-18),BETN647-18),BETN597-18)),BETN623-18))))))),(((ISUP465-14,ISUP463-14),(ISUP467-14,ISUP464-14)),BETN621-18)))))),((((((NEONT055-1,(NEONT048-1,NEONT046-1)),NEONT125-1),NEONT085-1),(((ISUP439-14,ISUP430-14),(ISUP431-14,((ISUP437-14,(ISUP432-14,ISUP436-14)),((ISUP442-14,(ISUP441-14,ISUP434-14)),((ISUP440-14,ISUP435-14),ISUP438-14))))),(((IUP463-14,IUP459-14),(((NEONT311-1,IUP464-14),(IUP456-14,((NEONT005-1,(NEONU407-1,(NEONT011-1,(NEONT028-1,(NEONU406-1,(IUP462-14,NEONT004-1)))))),((NEONT138-1,NEONT310-1),NEONT018-1)))),IUP457-14)),NEONT139-1))),(BETN648-18,(BETN656-18,((BETN651-18,(BETN659-18,BETN650-18)),BETN649-18)))),((((((((IUP553-14,(NEONU447-1,IUP555-14)),IUP541-14),((BETN735-18,(((IUP1111-14,NEONU1427-),NEONU1428-),IUP1112-14)),(NEONT322-1,(BETN906-18,(((((NEONU2093-,(BETN907-18,(NEONU2095-,BETN822-18))),(BETN909-18,NEONU2092-)),BETN924-18),(BETN852-18,BETN915-18)),NEONU2094-))))),(BETN762-18,(((((NEONU427-1,(IUP424-14,NEONU424-1)),NEONU426-1),(NEONU425-1,NEONT001-1)),NEONT355-1),NEONU428-1))),(((((NEONU250-1,NEONU456-1),((NEONT017-1,NEONT150-1),(((NEONT014-1,(((IUP529-14,((NEONU281-1,NEONU245-1),((IUP534-14,NEONU249-1),NEONU252-1))),IUP533-14),NEONT192-1)),(ISUP205-14,(NEONT019-1,IUP532-14))),((NEONU251-1,(NEONU246-1,NEONT026-1)),IUP531-14)))),(((((NEONT119-1,(NEONU398-1,NEONU399-1)),NEONU397-1),(NEONT189-1,NEONU400-1)),IUP525-14),((BETN729-18,(BETN724-18,BETN727-18)),BETN728-18))),((((BETN657-18,((BETN606-18,BETN608-18),BETN611-18)),((((NEONT413-1,BETN859-18),((NEONU282-1,NEONU319-1),NEONU257-1)),((NEONU321-1,NEONU320-1),NEONU265-1)),(NEONT321-1,(((NEONU1990-,NEONT008-1),NEONU1991-),NEONU1989-)))),(((((((((ISUP204-14,(NEONT029-1,NEONT191-1)),NEONT010-1),(NEONT336-1,NEONT031-1)),NEONT190-1),IUP524-14),IUP791-14),((BETN1085-1,(BETN1111-1,BETN1089-1)),((IUP403-14,IUP395-14),IUP404-14))),((((((((IUP426-14,NEONT013-1),NEONT009-1),(((IUP433-14,((IUP428-14,IUP432-14),IUP431-14)),(NEONT025-1,NEONT032-1)),IUP427-14)),IUP546-14),(NEONT077-1,((BETN1115-1,BETN1104-1),(NEONT062-1,((NEONU430-1,NEONT101-1),(NEONU429-1,NEONU431-1)))))),(((((BETN1110-1,((BETN1122-1,BETN1082-1),BETN1065-1)),NEONU435-1),(((((IUP413-14,(IUP408-14,NEONU433-1)),IUP416-14),(((NEONU432-1,IUP418-14),NEONT137-1),IUP417-14)),((BETN1052-1,BETN1081-1),(((BETN1080-1,(BETN1113-1,BETN1077-1)),BETN1051-1),(BETN1112-1,(BETN1087-1,BETN1114-1))))),(NEONU434-1,NEONT091-1))),((IUP522-14,NEONU436-1),(((NEONU263-1,NEONU285-1),NEONU318-1),(ISUP209-14,(NEONU258-1,(((NEONU259-1,(NEONU284-1,NEONU264-1)),(NEONU260-1,NEONU261-1)),NEONU262-1)))))),((((NEONU402-1,((NEONT065-1,(NEONT072-1,(IUP488-14,(NEONU403-1,(NEONT120-1,NEONU401-1))))),NEONU405-1)),IUP487-14),((IUP490-14,NEONU404-1),IUP485-14)),IUP665-14))),(((IUP513-14,(((((NEONU453-1,IUP511-14),NEONU452-1),NEONU454-1),IUP434-14),IUP510-14)),(NEONU268-1,(NEONU279-1,NEONU267-1))),(IUP297-14,(NEONU247-1,NEONU248-1)))),(ISUP213-14,(ISUP210-14,ISUP214-14)))),ISUP093-14)),(((NEONU324-1,((((NEONT188-1,((IUP498-14,(NEONT083-1,NEONT130-1)),((IUP502-14,NEONT110-1),(IUP499-14,IUP497-14)))),NEONT187-1),(IUP503-14,IUP501-14)),(IUP496-14,IUP500-14))),(NEONU1341-,(BETN813-18,ISUP352-14))),(((((ISUP367-14,((((IUP618-14,IUP617-14),(IUP621-14,IUP633-14)),(IUP615-14,IUP635-14)),NEONT108-1)),((((NEONT113-1,((IUP631-14,IUP645-14),NEONT184-1)),BETN880-18),IUP629-14),(NEONU420-1,((IUP630-14,((((NEONT182-1,(NEONT185-1,(IUP653-14,(IUP644-14,NEONT107-1)))),NEONT186-1),IUP632-14),IUP625-14)),BETN730-18)))),IUP619-14),IUP634-14),((((NEONU2106-,NEONU2105-),BETN697-18),(ISUP097-14,((BETN106-18,(BETN062-18,(BETN170-18,(BETN171-18,BETN107-18)))),((NEONU2091-,IUP290-14),BETN151-18)))),((((NEONT024-1,NEONT006-1),NEONT181-1),IUP1119-14),(((NEONU1472-,NEONU1342-),(((NEONU1474-,(BETN811-18,BETN817-18)),((NEONU1469-,IUP1089-14),((((IUP1086-14,NEONU1358-),NEONU1467-),IUP1085-14),(BETN796-18,IUP1087-14)))),(((NEONU1470-,NEONU1473-),NEONU1475-),(IUP1043-14,NEONU1471-)))),(((NEONT179-1,(((IUP542-14,IUP543-14),ISUP365-14),NEONT180-1)),((((((BETN791-18,BETN800-18),BETN799-18),((NEONU1468-,NEONU1355-),NEONU1357-)),(((NEONU1353-,NEONU1360-),NEONU1359-),BETN797-18)),BETN794-18),(BETN798-18,(((NEONU1356-,NEONU2112-),NEONU1343-),(NEONU1466-,NEONU1354-))))),IUP544-14)))))))),(IUP437-14,(IUP451-14,(IUP443-14,((IUP523-14,(IUP455-14,NEONU421-1)),NEONU422-1)))))),(((((BETN750-18,((BETN801-18,(BETN756-18,NEONU1397-)),BETN812-18)),((ISUP098-14,ISUP099-14),((((ISUP286-14,(((IUP574-14,(NEONU442-1,NEONU2108-)),(NEONU443-1,NEONU444-1)),(IUP578-14,NEONU2109-))),NEONT140-1),NEONU2107-),IUP573-14))),((NEONU1425-,((((NEONU1406-,NEONU1404-),(NEONU1400-,NEONU1401-)),((NEONU1403-,(NEONU1402-,NEONU1391-)),NEONU1423-)),NEONU1405-)),(NEONU1386-,(((((NEONU1351-,IUP1096-14),NEONU1345-),((((NEONU1349-,(NEONU1352-,IUP1090-14)),NEONU1347-),(((NEONU1350-,(IUP796-14,(IUP1073-14,IUP797-14))),((((IUP1072-14,NEONU1367-),NEONU1385-),(((IUP1079-14,NEONU1421-),IUP1095-14),NEONU1383-)),(IUP795-14,IUP1069-14))),(NEONU1344-,(NEONU1348-,NEONU1346-)))),NEONU1416-)),((NEONU1384-,BETN771-18),IUP1092-14)),IUP1078-14)))),((((((((BETN714-18,ISUP159-14),ISUP168-14),(ISUP183-14,((ISUP184-14,(BETN725-18,(ISUP185-14,(ISUP176-14,(ISUP186-14,ISUP180-14))))),(ISUP181-14,ISUP177-14)))),BETN719-18),ISUP179-14),((ISUP182-14,BETN726-18),((ISUP164-14,(ISUP162-14,(ISUP154-14,ISUP150-14))),(ISUP170-14,(((ISUP166-14,ISUP157-14),ISUP156-14),(ISUP158-14,(((ISUP149-14,((((ISUP172-14,ISUP167-14),(ISUP173-14,ISUP175-14)),ISUP165-14),ISUP160-14)),(ISUP145-14,ISUP161-14)),ISUP153-14))))))),((NEONU1996-,NEONU1995-),NEONT400-1)),(((BETN869-18,((((BETN851-18,BETN703-18),(((BETN860-18,BETN874-18),BETN870-18),BETN944-18)),(BETN875-18,BETN857-18)),BETN718-18)),((IUP1027-14,((NEONU1465-,NEONU1459-),IUP1028-14)),(((IUP1026-14,(NEONU1462-,IUP787-14)),(((((NEONU1460-,(IUP790-14,IUP1035-14)),NEONU1456-),IUP1037-14),IUP1036-14),(((IUP1029-14,((IUP788-14,IUP1038-14),IUP1039-14)),IUP1030-14),((NEONU1457-,NEONU1463-),(IUP789-14,(NEONU1464-,NEONU1461-)))))),NEONU1458-))),((BETN831-18,((BETN908-18,BETN832-18),BETN825-18)),((BETN871-18,((((BETN898-18,BETN934-18),BETN708-18),BETN826-18),BETN829-18)),BETN737-18))))),((BETN784-18,((IUP793-14,(((BETN776-18,IUP794-14),BETN774-18),(BETN749-18,BETN755-18))),(IUP792-14,(BETN802-18,NEONU1364-)))),((NEONU1382-,NEONU1424-),((NEONU1422-,NEONU1399-),NEONU1392-))))),ISUP037-14),((NEONT313-1,BETN1088-1),((IUP581-14,((((NEONU1994-,((NEONU1993-,NEONU1992-),(NEONT390-1,(((NEONT398-1,NEONT368-1),NEONT382-1),NEONT361-1)))),(((NEONT152-1,NEONU457-1),BETN1076-1),((NEONU438-1,(((((((((IUP590-14,NEONT104-1),NEONT070-1),NEONT076-1),NEONU441-1),NEONU440-1),IUP602-14),NEONT100-1),(NEONT134-1,(NEONT122-1,(NEONT099-1,NEONU198-1)))),(IUP587-14,(NEONU439-1,NEONT078-1)))),NEONU437-1))),((BETN897-18,((BETN893-18,NEONU2104-),(((BETN904-18,BETN884-18),BETN894-18),BETN896-18))),NEONU2103-)),(IUP583-14,IUP580-14))),NEONU451-1))))),((((BETN093-18,BETN027-18),BETN029-18),(((IUP216-14,(IUP188-14,BETN095-18)),(BETN026-18,BETN040-18)),BETN039-18)),(((((((BETN187-18,(NEONU270-1,(ISUP207-14,BETN186-18))),BETN132-18),BETN144-18),(((ISUP034-14,ISUP031-14),ISUP029-14),BETN133-18)),(BETN644-18,NEONU271-1)),ISUP032-14),(((NEONT395-1,IUP186-14),((BETN043-18,(((((((IUP214-14,IUP274-14),IUP113-14),NEONU2076-),IUP215-14),IUP246-14),IUP196-14),(NEONT387-1,IUP284-14))),((((IUP178-14,IUP212-14),((IUP203-14,(IUP205-14,(((((IUP171-14,IUP177-14),NEONW078-1),NEONU2078-),IUP227-14),(IUP174-14,IUP172-14)))),IUP173-14)),IUP167-14),((IUP182-14,(IUP198-14,IUP170-14)),NEONU2080-)))),((NEONU1974-,((IUP285-14,(BETN041-18,(IUP181-14,BETN145-18))),IUP229-14)),BETN096-18))))),((NEONW055-1,(IUP146-14,NEONW082-1)),(((((((IUP156-14,NEONW067-1),NEONU2069-),IUP152-14),NEONT418-1),(((((NEONW104-1,NEONW064-1),BETN028-18),NEONW065-1),(IUP160-14,(((((NEONW050-1,IUP148-14),(((((((((BETN188-18,IUP155-14),IUP150-14),IUP151-14),(IUP145-14,IUP144-14)),NEONW063-1),BETN032-18),BETN189-18),NEONW060-1),IUP153-14)),BETN097-18),(((NEONW059-1,NEONW062-1),NEONW070-1),((((NEONW056-1,NEONW057-1),IUP154-14),((((NEONW066-1,IUP157-14),NEONW061-1),NEONW069-1),(IUP159-14,(NEONW058-1,(BETN033-18,NEONT410-1))))),NEONW102-1))),BETN035-18))),IUP147-14)),BETN030-18),(BETN036-18,BETN034-18)))),(((((ISUP287-14,(((IUP468-14,(IUP472-14,(NEONT035-1,(NEONT030-1,NEONT012-1)))),(NEONT299-1,IUP545-14)),((IUP467-14,NEONT033-1),(NEONT023-1,(NEONT298-1,(NEONT300-1,NEONT302-1)))))),((((NEONU1980-,NEONU2100-),((NEONT365-1,NEONU1978-),(NEONU1975-,NEONU2097-))),((((((NEONU1973-,((NEONU1976-,NEONU1988-),NEONU2081-)),NEONU1986-),NEONU2084-),NEONT297-1),(((NEONT117-1,(NEONT344-1,NEONU2102-)),((NEONU1983-,((NEONU1987-,(NEONU1985-,NEONT351-1)),NEONU1977-)),((NEONT379-1,(BETN092-18,NEONT372-1)),((NEONU1981-,NEONU1979-),NEONT116-1)))),(NEONU2101-,NEONU1982-))),NEONT358-1)),NEONU2098-)),ISUP025-14),((NEONU213-1,(BETN1068-1,BETN1063-1)),(BETN819-18,(BETN833-18,BETN879-18)))),((ISUP443-14,ISUP475-14),(BETN125-18,((BETN084-18,BETN085-18),((NEONT354-1,(NEONT421-1,NEONT347-1)),(BETN010-18,NEONT339-1))))))),((((((ISUP103-14,((((BETN081-18,(IUP190-14,(((IUP281-14,(BETN160-18,IUP283-14)),(BETN082-18,BETN083-18)),BETN159-18))),IUP282-14),((BETN804-18,(BETN751-18,BETN803-18)),(BETN767-18,BETN766-18))),(((NEONU450-1,((NEONU1412-,NEONU2096-),BETN763-18)),(((BETN941-18,((BETN717-18,((BETN810-18,(((BETN677-18,BETN682-18),BETN681-18),(((ISUP028-14,BETN676-18),(BETN815-18,BETN680-18)),BETN683-18))),BETN716-18)),((((ISUP188-14,BETN710-18),(BETN709-18,BETN945-18)),(BETN943-18,(BETN872-18,((BETN720-18,BETN933-18),BETN940-18)))),BETN704-18))),BETN862-18),BETN839-18)),((BETN747-18,((BETN787-18,BETN739-18),(BETN764-18,BETN765-18))),((((((BETN848-18,BETN841-18),BETN849-18),(BETN842-18,BETN855-18)),((((ISUP133-14,ISUP126-14),ISUP122-14),(ISUP124-14,(ISUP123-14,(ISUP134-14,ISUP127-14)))),ISUP129-14)),((ISUP131-14,(ISUP125-14,ISUP130-14)),ISUP128-14)),(ISUP121-14,((BETN745-18,(BETN746-18,BETN758-18)),(BETN757-18,((NEONU1339-,NEONU1340-),BETN743-18))))))))),((((NEONU1398-,IUP550-14),IUP549-14),(ISUP004-14,IUP548-14)),IUP547-14)),((((NEONU1380-,NEONU1378-),(((NEONU1420-,NEONU1381-),NEONU1377-),NEONU1379-)),(BETN882-18,((NEONU1366-,NEONU1369-),((((((((NEONU1476-,NEONU1418-),(NEONU1368-,(NEONU1376-,(NEONU1371-,NEONU1373-)))),NEONU1370-),BETN785-18),NEONU1375-),NEONU1374-),NEONU1419-),NEONU1372-)))),((BETN168-18,BETN167-18),((BETN165-18,(BETN164-18,BETN166-18)),(BETN094-18,NEONU2077-))))),(((((ISUP015-14,ISUP001-14),((((NEONT367-1,NEONU195-1),NEONT374-1),(ISUP002-14,(ISUP008-14,(ISUP011-14,(((((ISUP007-14,ISUP023-14),ISUP014-14),ISUP020-14),ISUP021-14),(((ISUP019-14,ISUP005-14),ISUP010-14),ISUP009-14)))))),(((ISUP003-14,(ISUP016-14,ISUP018-14)),ISUP006-14),((NEONT389-1,NEONT381-1),((NEONU194-1,NEONT397-1),NEONU196-1))))),((ISUP022-14,(ISUP024-14,ISUP012-14)),BETN169-18)),ISUP013-14),(NEONU419-1,NEONT095-1))),((((((BETN001-18,BETN002-18),(BETN003-18,(IUP300-14,BETN066-18))),BETN004-18),((BETN937-18,BETN939-18),NEONU1365-)),(((ISUP263-14,ISUP258-14),((ISUP223-14,((ISUP261-14,(((NEONT144-1,NEONT148-1),ISUP260-14),(ISUP265-14,(NEONT142-1,((((ISUP278-14,(ISUP276-14,(ISUP280-14,ISUP279-14))),ISUP264-14),NEONT154-1),ISUP273-14))))),(NEONT143-1,(((((ISUP017-14,(((BETN1041-1,(((BETN1075-1,(((BETN1120-1,(BETN1057-1,(BETN1079-1,BETN1129-1))),((BETN1127-1,BETN1059-1),BETN1109-1)),BETN1070-1)),BETN1072-1),(((BETN1125-1,(BETN1066-1,(BETN1108-1,BETN1134-1))),BETN1118-1),BETN1130-1))),((BETN1071-1,BETN1117-1),BETN1050-1)),BETN1074-1)),((BETN707-18,BETN699-18),(((((((NEONU415-1,NEONT131-1),NEONU416-1),(NEONT145-1,NEONT147-1)),((NEONT200-1,NEONT146-1),NEONT090-1)),((((((((IUP325-14,NEONT370-1),BETN051-18),(BETN118-18,NEONU2074-)),BETN113-18),NEONT199-1),(((IUP293-14,NEONT363-1),IUP142-14),IUP294-14)),((((NEONU192-1,NEONT197-1),NEONT042-1),NEONT198-1),(NEONT038-1,NEONT044-1))),NEONT043-1)),((((((((NEONU193-1,(((BETN653-18,ISUP044-14),BETN619-18),BETN572-18)),(NEONT196-1,NEONT127-1)),NEONT082-1),NEONT124-1),NEONT059-1),(NEONT041-1,NEONT058-1)),(BETN587-18,(BETN596-18,BETN626-18))),((ISUP283-14,(BETN076-18,NEONT384-1)),(((NEONT377-1,IUP288-14),(IUP286-14,(BETN052-18,BETN122-18))),NEONT392-1)))),IUP295-14))),(ISUP259-14,(((ISUP277-14,(ISUP268-14,NEONT149-1)),NEONU417-1),NEONT123-1))),ISUP270-14),NEONU418-1)))),(ISUP269-14,(((ISUP266-14,(ISUP272-14,ISUP275-14)),ISUP271-14),ISUP282-14)))),ISUP281-14)),(((((KM533240.1,GU013631.1),HQ582180.1),KM531702.1),KJ592531.1),(NEONT348-1,BETN053-18)))),((((((NEONU191-1,NEONT126-1),((((BETN645-18,ISUP040-14),ISUP042-14),((BETN652-18,(((ISUP035-14,(ISUP043-14,(ISUP039-14,ISUP045-14))),ISUP033-14),BETN655-18)),BETN642-18)),((((((NEONT050-1,((NEONU278-1,NEONU283-1),NEONU272-1)),ISUP036-14),BETN172-18),NEONU280-1),(((BETN176-18,BETN177-18),BETN173-18),NEONT049-1)),BETN174-18))),(((((IUP081-14,IUP077-14),NEONW084-1),(((((IUP292-14,IUP303-14),IUP073-14),(((IUP069-14,IUP305-14),((((IUP308-14,(IUP377-14,((IUP332-14,(IUP318-14,IUP076-14)),IUP143-14))),((((((((IUP114-14,NEONW012-1),IUP137-14),NEONW099-1),IUP335-14),(IUP121-14,IUP086-14)),IUP319-14),IUP334-14),IUP371-14)),NEONW015-1),(((IUP363-14,IUP330-14),((((IUP351-14,NEONW020-1),IUP105-14),(IUP104-14,IUP372-14)),((IUP350-14,IUP180-14),(IUP074-14,((IUP370-14,BETN059-18),IUP360-14))))),IUP095-14))),IUP087-14)),(NEONW091-1,(IUP333-14,((((((IUP111-14,((IUP093-14,((IUP340-14,(IUP096-14,((((IUP108-14,IUP302-14),IUP368-14),IUP380-14),IUP090-14))),IUP079-14)),(((((IUP097-14,IUP374-14),((((((IUP317-14,IUP128-14),IUP347-14),IUP092-14),IUP138-14),IUP324-14),NEONW096-1)),(IUP359-14,(IUP304-14,(IUP311-14,((IUP094-14,(IUP131-14,(((((NEONW105-1,IUP348-14),IUP357-14),NEONW085-1),IUP088-14),(NEONW013-1,(IUP315-14,IUP124-14))))),(IUP132-14,(IUP122-14,((IUP070-14,(IUP091-14,IUP179-14)),(((((NEONW101-1,IUP103-14),(((IUP112-14,(IUP115-14,IUP321-14)),(((((((IUP355-14,IUP373-14),NEONW011-1),IUP379-14),IUP322-14),NEONW014-1),(((IUP126-14,IUP331-14),IUP366-14),IUP078-14)),(IUP376-14,(BETN063-18,(NEONW035-1,(NEONW086-1,((IUP135-14,(IUP326-14,((IUP127-14,IUP336-14),IUP316-14))),((((((((((IUP301-14,IUP123-14),NEONT359-1),IUP084-14),IUP339-14),NEONW036-1),IUP312-14),BETN060-18),(IUP365-14,IUP099-14)),(((((((IUP353-14,IUP133-14),IUP349-14),IUP109-14),IUP356-14),BETN046-18),((IUP352-14,(IUP342-14,(IUP119-14,(IUP378-14,(NEONW089-1,(IUP375-14,IUP346-14)))))),(IUP107-14,IUP320-14))),IUP102-14)),IUP075-14)))))))),(((IUP362-14,IUP098-14),((((NEONW098-1,(IUP110-14,((((IUP338-14,(((IUP136-14,IUP313-14),IUP341-14),IUP139-14)),IUP125-14),IUP130-14),(IUP129-14,(IUP071-14,(IUP117-14,(IUP116-14,(IUP345-14,(NEONW017-1,(IUP306-14,IUP118-14)))))))))),((((IUP358-14,IUP307-14),NEONW097-1),NEONW019-1),IUP361-14)),IUP140-14),(IUP101-14,((((NEONW018-1,((NEONW090-1,IUP100-14),((IUP309-14,IUP337-14),IUP080-14))),IUP354-14),((((IUP134-14,NEONW016-1),NEONW100-1),IUP314-14),IUP141-14)),NEONW095-1)))),IUP310-14))),(IUP083-14,(IUP329-14,IUP120-14))),IUP085-14),IUP106-14))))))))),IUP367-14),IUP089-14))),IUP344-14),IUP369-14),IUP082-14),(IUP328-14,IUP343-14)),IUP327-14)))),(IUP072-14,IUP364-14))),NEONW087-1),IUP323-14)),(((IUP1097-14,BETN782-18),(NEONU386-1,(((ISUP355-14,(NEONU389-1,(NEONU390-1,ISUP353-14))),NEONU391-1),(NEONU388-1,(NEONU322-1,((NEONU323-1,NEONU392-1),ISUP354-14)))))),(((BETN723-18,BETN847-18),(((ISUP143-14,BETN702-18),(BETN692-18,BETN698-18)),BETN705-18)),(((((((((IUP663-14,((IUP664-14,NEONT079-1),IUP661-14)),IUP662-14),((IUP799-14,NEONT174-1),(NEONU1387-,NEONU1396-))),((NEONT003-1,NEONT172-1),ISUP038-14)),((BETN890-18,((NEONU2130-,BETN936-18),((IUP783-14,((IUP1100-14,((((IUP1066-14,IUP1071-14),(((NEONU1426-,IUP1101-14),NEONU1390-),((IUP1077-14,IUP1098-14),NEONU1389-))),(IUP1102-14,IUP1080-14)),(IUP786-14,IUP784-14))),IUP785-14)),(NEONU1395-,NEONU1388-)))),((((NEONU1394-,NEONU1393-),((((ISUP027-14,(BETN696-18,ISUP026-14)),BETN935-18),(NEONU2126-,((ISUP140-14,(NEONU2128-,(ISUP135-14,(NEONU2125-,((ISUP136-14,BETN844-18),(BETN845-18,(BETN830-18,(ISUP141-14,NEONU2131-)))))))),NEONU2127-))),((ISUP137-14,ISUP139-14),NEONU2129-))),BETN886-18),BETN885-18))),(BETN672-18,(((((ISUP340-14,(((ISUP326-14,ISUP295-14),ISUP312-14),(ISUP318-14,(((ISUP329-14,ISUP345-14),(ISUP338-14,ISUP341-14)),((ISUP302-14,ISUP322-14),ISUP298-14))))),(ISUP343-14,((((((((((((((ISUP347-14,ISUP344-14),ISUP289-14),(((ISUP292-14,(ISUP334-14,ISUP323-14)),ISUP299-14),ISUP290-14)),ISUP294-14),ISUP073-14),((((ISUP327-14,(ISUP296-14,((ISUP306-14,(ISUP311-14,ISUP288-14)),((((((ISUP317-14,(ISUP314-14,(ISUP324-14,(ISUP332-14,(ISUP319-14,ISUP320-14))))),(ISUP335-14,((ISUP337-14,ISUP339-14),(ISUP325-14,(ISUP297-14,((ISUP303-14,(ISUP348-14,(ISUP316-14,ISUP331-14))),ISUP301-14)))))),ISUP330-14),(ISUP291-14,ISUP309-14)),ISUP308-14),ISUP333-14)))),ISUP293-14),ISUP305-14),ISUP064-14)),(ISUP057-14,ISUP059-14)),ISUP058-14),ISUP068-14),ISUP060-14),((((ISUP072-14,ISUP063-14),ISUP065-14),ISUP067-14),(ISUP066-14,ISUP313-14))),(ISUP328-14,ISUP061-14)),ISUP062-14),(ISUP310-14,(ISUP315-14,(ISUP307-14,(((ISUP336-14,ISUP346-14),ISUP321-14),ISUP300-14))))))),((ISUP102-14,ISUP100-14),(((((NEONU1333-,(NEONU1338-,NEONU1337-)),(NEONU1335-,(NEONU1331-,NEONU1336-))),(NEONU1334-,NEONU1332-)),(NEONU1436-,(NEONU1435-,NEONU1434-))),(IUP1121-14,(((((IUP805-14,IUP782-14),(NEONU1431-,NEONU1433-)),(((IUP1083-14,NEONU1429-),NEONU1430-),NEONU1432-)),((IUP808-14,IUP810-14),(((((NEONU1439-,IUP813-14),(IUP823-14,(((IUP1106-14,(NEONU1444-,NEONU1445-)),IUP1107-14),NEONU1437-))),(NEONU1440-,(IUP1109-14,IUP821-14))),((NEONU1441-,((IUP819-14,IUP812-14),((NEONU1446-,NEONU1442-),IUP817-14))),(IUP822-14,((IUP820-14,IUP814-14),(IUP1110-14,IUP818-14))))),((((NEONU1411-,IUP816-14),(IUP811-14,NEONU1410-)),IUP815-14),((NEONU1443-,NEONU1438-),(((((IUP1142-14,((IUP1148-14,IUP1143-14),IUP1134-14)),IUP1130-14),NEONU1449-),(((((IUP778-14,((((IUP777-14,IUP1133-14),IUP1140-14),IUP1146-14),(IUP1147-14,(IUP1132-14,((IUP1131-14,(IUP776-14,(NEONU1450-,(IUP1144-14,NEONU1451-)))),(((IUP1138-14,(NEONU1452-,(IUP1135-14,IUP1081-14))),((IUP779-14,IUP1136-14),(IUP1145-14,IUP780-14))),IUP1149-14)))))),(NEONU1455-,NEONU1448-)),IUP1137-14),IUP1141-14),(NEONU1417-,(NEONU1454-,NEONU1447-)))),NEONU1453-)))))),IUP809-14))))),((((BETN809-18,BETN761-18),(BETN808-18,BETN814-18)),BETN760-18),(BETN807-18,BETN816-18))),((BETN759-18,(BETN775-18,BETN788-18)),(((IUP1118-14,(IUP807-14,(IUP1124-14,IUP806-14))),IUP1122-14),((ISUP071-14,IUP480-14),((IUP752-14,((ISUP351-14,((IUP751-14,NEONU414-1),((NEONT015-1,IUP484-14),((NEONT325-1,(IUP758-14,(NEONT069-1,IUP475-14))),((((((((IUP759-14,NEONT177-1),(NEONT016-1,NEONU410-1)),NEONT176-1),((NEONT324-1,IUP479-14),((NEONT327-1,(NEONT323-1,NEONT326-1)),((NEONU411-1,NEONT071-1),NEONT178-1)))),(NEONT067-1,NEONT175-1)),(IUP753-14,(NEONT068-1,NEONU413-1))),IUP476-14),(NEONT114-1,NEONT066-1)))))),((IUP754-14,NEONU412-1),(ISUP304-14,(ISUP350-14,ISUP349-14))))),IUP478-14))))))),((((((BETN049-18,BETN006-18),(((IUP009-14,IUP013-14),BETN005-18),((IUP019-14,(IUP018-14,(IUP017-14,IUP022-14))),IUP008-14))),(((((NEONT399-1,(((BETN149-18,IUP007-14),(((IUP011-14,IUP020-14),IUP010-14),IUP012-14)),NEONT391-1)),BETN100-18),((NEONT383-1,BETN009-18),BETN008-18)),(IUP016-14,BETN101-18)),(((IUP021-14,BETN007-18),IUP015-14),((BETN099-18,(IUP025-14,NEONT407-1)),IUP006-14)))),(IUP024-14,BETN098-18)),((IUP048-14,((((((((IUP038-14,NEONU2082-),IUP026-14),(IUP037-14,IUP049-14)),((((IUP064-14,IUP067-14),(((NEONT369-1,(IUP052-14,BETN015-18)),BETN103-18),(((IUP042-14,(IUP014-14,((((IUP036-14,IUP053-14),IUP065-14),(IUP035-14,((IUP044-14,IUP047-14),((IUP041-14,IUP043-14),(IUP033-14,IUP061-14))))),IUP030-14))),(IUP023-14,IUP059-14)),IUP046-14))),(IUP050-14,(IUP034-14,(NEONT376-1,(IUP029-14,(IUP055-14,IUP062-14)))))),((((IUP060-14,IUP039-14),IUP040-14),(IUP051-14,IUP058-14)),IUP005-14))),IUP027-14),(IUP032-14,((IUP068-14,(BETN102-18,IUP031-14)),(IUP056-14,(BETN017-18,IUP045-14))))),(IUP054-14,IUP066-14)),(IUP063-14,((BETN013-18,BETN150-18),IUP057-14)))),IUP028-14)),(BETN663-18,BETN190-18))),(((ISUP455-14,(((((((BETN742-18,(NEONU2122-,NEONU2124-)),BETN733-18),(NEONU2123-,NEONU2121-)),(BETN781-18,NEONU2120-)),((((NEONU393-1,(((NEONT115-1,(IUP607-14,((NEONU1413-,(((IUP613-14,NEONT103-1),NEONU395-1),NEONU394-1)),(((ISUP363-14,(NEONU396-1,(IUP605-14,NEONT105-1))),NEONT098-1),(IUP611-14,BETN779-18))))),((NEONT112-1,NEONT097-1),IUP606-14)),BETN773-18)),(NEONU445-1,(NEONU215-1,(((NEONU217-1,NEONU214-1),((NEONU222-1,(NEONU224-1,(NEONU218-1,(NEONU221-1,(NEONU220-1,NEONU219-1))))),NEONU223-1)),NEONU216-1)))),(ISUP364-14,ISUP362-14)),((BETN921-18,(BETN920-18,BETN922-18)),BETN918-18))),(((IUP1058-14,((IUP1061-14,IUP1060-14),IUP1057-14)),((BETN836-18,IUP781-14),BETN828-18)),(BETN789-18,((((BETN793-18,BETN792-18),BETN777-18),NEONU1362-),NEONU1363-)))),BETN629-18)),(((IUP465-14,ISUP101-14),BETN1086-1),((((((((NEONT039-1,((NEONU232-1,NEONT040-1),((((NEONT332-1,((NEONT329-1,NEONT330-1),(NEONT084-1,NEONT331-1))),NEONT037-1),NEONT087-1),((((((NEONU225-1,NEONU234-1),NEONU231-1),(NEONU230-1,(NEONU229-1,NEONU226-1))),(NEONU228-1,NEONU233-1)),NEONU227-1),(((BETN1047-1,((BETN1060-1,BETN1061-1),BETN1056-1)),BETN1073-1),(BETN1054-1,(BETN1048-1,BETN1055-1))))))),((IUP001-14,((BETN072-18,BETN156-18),(((BETN071-18,IUP004-14),BETN155-18),(BETN070-18,((IUP003-14,IUP002-14),BETN074-18))))),((BETN582-18,BETN605-18),((ISUP379-14,ISUP414-14),((ISUP380-14,ISUP387-14),((((((ISUP388-14,(((((ISUP375-14,ISUP383-14),(ISUP382-14,(ISUP403-14,ISUP417-14))),(ISUP370-14,ISUP368-14)),ISUP391-14),ISUP384-14)),(((ISUP371-14,ISUP416-14),(ISUP393-14,ISUP399-14)),ISUP389-14)),ISUP406-14),((((ISUP405-14,ISUP373-14),((((ISUP392-14,(((((ISUP372-14,ISUP381-14),(ISUP394-14,((ISUP409-14,(ISUP396-14,(ISUP397-14,(ISUP404-14,ISUP401-14)))),(ISUP412-14,ISUP413-14)))),(ISUP378-14,ISUP407-14)),ISUP385-14),ISUP377-14)),ISUP386-14),((ISUP376-14,ISUP390-14),ISUP369-14)),ISUP398-14)),BETN567-18),ISUP395-14)),(ISUP400-14,ISUP374-14)),((ISUP408-14,ISUP410-14),(ISUP411-14,ISUP415-14)))))))),((BETN595-18,BETN581-18),((ISUP420-14,ISUP418-14),(ISUP422-14,(ISUP419-14,(ISUP423-14,ISUP421-14)))))),(BETN770-18,(BETN769-18,BETN665-18))),(BETN583-18,BETN594-18)),(((BETN067-18,BETN153-18),((((IUP166-14,(BETN154-18,(BETN068-18,(IUP162-14,BETN069-18)))),IUP165-14),IUP163-14),IUP164-14)),ISUP074-14)),(((NEONT394-1,(NEONW080-1,NEONW002-1)),NEONT402-1),(NEONW001-1,(NEONW083-1,(NEONW008-1,(NEONW005-1,(NEONW004-1,(NEONW009-1,(NEONW010-1,(NEONW006-1,(NEONW003-1,(NEONW007-1,(NEONT386-1,NEONW079-1))))))))))))),(((((((NEONU2075-,(IUP829-14,(IUP830-14,BETN087-18))),BETN086-18),BETN089-18),(BETN163-18,BETN161-18)),ISUP104-14),NEONT408-1),((BETN654-18,(NEONU202-1,NEONU203-1)),(NEONT173-1,NEONU204-1)))))),(NEONU1415-,NEONU1414-))),(((NEONU269-1,((BETN899-18,BETN925-18),((BETN905-18,BETN916-18),((BETN687-18,BETN878-18),BETN912-18)))),(NEONT424-1,(BETN075-18,((((((NEONT371-1,(((((((BETN876-18,((BETN892-18,BETN700-18),BETN721-18)),BETN688-18),BETN911-18),(BETN877-18,BETN891-18)),BETN902-18),BETN179-18),NEONT357-1)),((NEONT385-1,IUP1082-14),(NEONT350-1,(BETN926-18,NEONT416-1)))),(BETN706-18,(BETN744-18,(NEONT378-1,(NEONT393-1,NEONT364-1))))),BETN661-18),NEONT342-1),BETN685-18)))),(ISUP284-14,((ISUP105-14,(BETN695-18,((BETN712-18,BETN693-18),NEONU2099-))),((((((((ISUP192-14,ISUP147-14),ISUP189-14),BETN900-18),(ISUP194-14,ISUP191-14)),ISUP148-14),ISUP193-14),(((ISUP152-14,BETN938-18),BETN678-18),BETN722-18)),(ISUP155-14,ISUP178-14))))))))),(ISUP095-14,(ISUP094-14,ISUP096-14))),(IUP299-14,((((((NEONW024-1,NEONW032-1),(NEONW028-1,((NEONW031-1,NEONW027-1),((NEONT425-1,NEONT343-1),((((((NEONW026-1,NEONW106-1),NEONW033-1),(NEONW023-1,NEONT409-1)),NEONW022-1),NEONW029-1),(NEONW021-1,NEONT401-1)))))),(((ISUP142-14,(((((NEONU1997-,((((NEONU209-1,NEONU211-1),NEONU210-1),NEONU2000-),NEONU2002-)),NEONU1998-),((NEONU207-1,NEONU208-1),((NEONU206-1,NEONU205-1),NEONU212-1))),NEONU1999-),((ISUP452-14,(((ISUP471-14,((ISUP470-14,(ISUP469-14,(BETN641-18,ISUP468-14))),BETN571-18)),ISUP472-14),(ISUP473-14,ISUP474-14))),(((BETN640-18,(((BETN635-18,BETN631-18),(BETN632-18,BETN580-18)),BETN577-18)),BETN639-18),(BETN574-18,(BETN569-18,ISUP030-14)))))),(BETN913-18,(BETN942-18,BETN903-18))),NEONW034-1)),((BETN157-18,BETN158-18),(IUP291-14,(BETN181-18,IUP296-14)))),((NEONT111-1,(NEONT193-1,NEONT195-1)),NEONT194-1)),(((NEONT380-1,((BETN110-18,IUP824-14),((BETN061-18,(((NEONT360-1,NEONT338-1),((BETN065-18,(BETN064-18,(IUP298-14,NEONT346-1))),IUP289-14)),((((NEONT353-1,NEONT388-1),IUP287-14),NEONT373-1),BETN057-18))),(BETN111-18,BETN109-18)))),(((((NEONT412-1,NEONT345-1),NEONT352-1),NEONT419-1),NEONT337-1),NEONT417-1)),BETN634-18)))))),(BETN658-18,(NEONU256-1,(((NEONT312-1,((NEONT094-1,((NEONU255-1,NEONU254-1),NEONT027-1)),(NEONT092-1,NEONU1984-))),NEONT093-1),NEONU253-1))))),(((NEONU408-1,NEONT080-1),NEONU448-1),NEONU409-1))),(BETN1078-1,BETN1062-1)))),(((BETN1090-1,BETN1097-1),((BETN1131-1,BETN1094-1),BETN1098-1)),((BETN1092-1,(BETN1096-1,(BETN1095-1,(BETN1043-1,(BETN1105-1,(BETN1093-1,(BETN1064-1,(BETN1100-1,BETN1102-1)))))))),BETN1045-1))),BETN1042-1);
((((BETN1090-1,(BETN1131-1,(BETN1094-1,BETN1098-1))),((BETN1092-1,(BETN1096-1,(BETN1095-1,(BETN1043-1,((BETN1105-1,(BETN1093-1,BETN1064-1)),(BETN1100-1,BETN1102-1)))))),BETN1045-1)),(BETN1097-1,(ISUP252-14,(((BETN1067-1,(IUP560-14,(((((ISUP243-14,((((((ISUP244-14,ISUP227-14),ISUP224-14),((ISUP238-14,ISUP254-14),ISUP232-14)),((((((((ISUP245-14,ISUP233-14),ISUP218-14),ISUP216-14),ISUP255-14),ISUP220-14),(((((((ISUP222-14,ISUP240-14),ISUP248-14),ISUP221-14),IUP556-14),ISUP250-14),IUP512-14),ISUP234-14)),ISUP253-14),(NEONT151-1,((ISUP231-14,(ISUP239-14,(NEONU197-1,(ISUP228-14,(ISUP230-14,(ISUP226-14,(ISUP229-14,(NEONU201-1,(ISUP257-14,(ISUP247-14,(ISUP251-14,ISUP241-14))))))))))),((ISUP219-14,(ISUP237-14,ISUP249-14)),ISUP236-14))))),ISUP235-14),ISUP246-14)),ISUP242-14),ISUP215-14),(NEONT074-1,NEONU199-1)),ISUP256-14))),((((NEONT155-1,(NEONU200-1,IUP584-14)),(((((((NEONU191-1,NEONT126-1),(((((((ISUP036-14,ISUP035-14),(ISUP043-14,(ISUP039-14,ISUP045-14))),ISUP033-14),(BETN652-18,(BETN655-18,(BETN642-18,BETN645-18)))),ISUP040-14),(((BETN176-18,BETN177-18),BETN173-18),((BETN172-18,(NEONU280-1,BETN174-18)),((NEONT049-1,(NEONT050-1,(NEONU278-1,NEONU283-1))),NEONU272-1)))),ISUP042-14)),(((IUP120-14,IUP131-14),(IUP115-14,((((((((IUP070-14,(IUP078-14,IUP094-14)),IUP079-14),IUP098-14),((((((((IUP355-14,IUP373-14),NEONW011-1),(((((NEONW018-1,((NEONW090-1,IUP100-14),(IUP309-14,IUP337-14))),IUP354-14),((((IUP134-14,NEONW016-1),NEONW100-1),IUP314-14),IUP141-14)),NEONW095-1),(IUP329-14,(IUP367-14,(IUP093-14,IUP080-14))))),((NEONW096-1,IUP139-14),(((IUP376-14,IUP103-14),(NEONW013-1,(IUP369-14,((((BETN060-18,BETN063-18),IUP084-14),((((((((((((IUP301-14,IUP123-14),NEONT359-1),BETN046-18),IUP339-14),NEONW036-1),IUP312-14),IUP365-14),(((IUP352-14,(IUP342-14,(IUP119-14,(IUP378-14,(NEONW089-1,(IUP375-14,IUP346-14)))))),(IUP107-14,IUP320-14)),IUP102-14)),IUP099-14),IUP075-14),(((((IUP353-14,IUP133-14),IUP349-14),IUP109-14),IUP356-14),(IUP135-14,IUP326-14))),NEONW035-1)),NEONW086-1)))),IUP124-14))),(IUP379-14,(NEONW098-1,(IUP110-14,((IUP338-14,IUP130-14),(IUP129-14,(IUP071-14,(IUP117-14,(IUP116-14,(IUP345-14,(NEONW017-1,IUP306-14))))))))))),(NEONW101-1,IUP118-14)),IUP090-14),((((((IUP112-14,(IUP122-14,(((IUP126-14,IUP331-14),IUP366-14),(((((IUP358-14,IUP307-14),NEONW097-1),NEONW019-1),IUP361-14),IUP092-14)))),(IUP340-14,(((IUP108-14,IUP302-14),IUP368-14),IUP380-14))),(((IUP322-14,IUP359-14),IUP304-14),IUP311-14)),(((NEONW105-1,IUP348-14),IUP357-14),NEONW085-1)),(NEONW014-1,IUP089-14)),(((((IUP317-14,IUP128-14),IUP347-14),IUP138-14),IUP324-14),((IUP125-14,(IUP106-14,IUP132-14)),IUP111-14))))),((IUP140-14,IUP088-14),(((IUP136-14,IUP313-14),IUP341-14),IUP101-14))),((IUP085-14,(IUP096-14,IUP091-14)),(IUP362-14,(((IUP179-14,((IUP336-14,(IUP344-14,(IUP127-14,IUP316-14))),IUP310-14)),IUP097-14),IUP374-14)))),IUP083-14),(IUP072-14,(IUP082-14,(IUP364-14,(IUP360-14,((IUP350-14,IUP180-14),((IUP074-14,(IUP370-14,BETN059-18)),(NEONW091-1,(((IUP095-14,(IUP363-14,IUP330-14)),(((IUP351-14,NEONW020-1),IUP105-14),(IUP104-14,IUP372-14))),(((IUP087-14,(((((((((((IUP114-14,NEONW012-1),IUP137-14),NEONW099-1),IUP335-14),(IUP121-14,IUP086-14)),IUP319-14),IUP334-14),(IUP073-14,(IUP371-14,((IUP333-14,NEONW087-1),(NEONW084-1,IUP081-14))))),IUP343-14),IUP327-14),(IUP069-14,IUP076-14))),(((IUP292-14,IUP305-14),((IUP308-14,(IUP377-14,((IUP332-14,IUP318-14),IUP143-14))),NEONW015-1)),IUP077-14)),(IUP303-14,IUP328-14))))))))))))),(IUP315-14,(IUP323-14,IUP321-14)))),(ISUP103-14,(((((BETN747-18,(BETN764-18,(BETN765-18,(BETN787-18,BETN739-18)))),((((((BETN848-18,BETN841-18),BETN849-18),(BETN842-18,BETN855-18)),((ISUP133-14,(ISUP126-14,((ISUP124-14,(ISUP123-14,(ISUP134-14,ISUP127-14))),ISUP129-14))),ISUP122-14)),(((ISUP125-14,ISUP130-14),ISUP128-14),ISUP131-14)),((BETN746-18,(BETN758-18,BETN745-18)),(BETN757-18,(((NEONU1340-,ISUP121-14),NEONU1339-),BETN743-18))))),((((BETN810-18,BETN945-18),((((BETN710-18,BETN720-18),(BETN933-18,BETN940-18)),((((ISUP188-14,BETN709-18),BETN872-18),BETN704-18),BETN943-18)),(BETN862-18,(BETN717-18,(BETN941-18,((((BETN677-18,((BETN815-18,BETN683-18),BETN676-18)),(BETN681-18,BETN680-18)),BETN682-18),ISUP028-14)))))),BETN716-18),(NEONU450-1,BETN839-18))),((((BETN081-18,(((BETN082-18,BETN083-18),(BETN160-18,IUP283-14)),(BETN159-18,(IUP190-14,IUP281-14)))),IUP282-14),(((BETN804-18,(BETN803-18,BETN766-18)),BETN767-18),BETN751-18)),((NEONU1412-,NEONU2096-),BETN763-18))),(((IUP1097-14,BETN782-18),(NEONU386-1,(((NEONU388-1,((NEONU323-1,NEONU392-1),ISUP354-14)),NEONU322-1),((ISUP355-14,(ISUP353-14,(NEONU389-1,NEONU390-1))),NEONU391-1)))),(((BETN723-18,BETN847-18),(((ISUP143-14,BETN702-18),(BETN692-18,BETN698-18)),BETN705-18)),((((((ISUP284-14,((NEONU269-1,((BETN899-18,BETN925-18),((BETN905-18,BETN916-18),((BETN687-18,BETN878-18),BETN912-18)))),((((((BETN877-18,BETN688-18),(BETN876-18,((BETN892-18,BETN700-18),BETN891-18))),BETN911-18),BETN721-18),BETN902-18),(NEONT357-1,((((NEONT364-1,NEONT385-1),(((((BETN926-18,(NEONT416-1,NEONT350-1)),(NEONT424-1,BETN075-18)),(BETN685-18,(NEONT393-1,(BETN706-18,IUP1082-14)))),BETN661-18),NEONT342-1)),(BETN744-18,NEONT378-1)),(NEONT371-1,BETN179-18)))))),(NEONU1415-,NEONU1414-)),((IUP465-14,ISUP101-14),BETN1086-1)),(((ISUP105-14,((BETN712-18,BETN693-18),(NEONU2099-,BETN695-18))),(ISUP155-14,(ISUP178-14,((((((ISUP147-14,(ISUP194-14,ISUP191-14)),(ISUP192-14,ISUP189-14)),BETN900-18),ISUP193-14),ISUP148-14),((ISUP152-14,BETN938-18),(BETN678-18,BETN722-18)))))),((((BETN163-18,((NEONU2075-,(BETN086-18,(IUP830-14,BETN087-18))),BETN089-18)),(ISUP104-14,(IUP829-14,BETN161-18))),NEONT408-1),((BETN654-18,(NEONU202-1,NEONU203-1)),(NEONT173-1,NEONU204-1))))),((BETN672-18,((((((NEONT003-1,NEONT172-1),ISUP038-14),(((((((((((ISUP072-14,ISUP065-14),ISUP067-14),ISUP066-14),(ISUP058-14,(((ISUP328-14,ISUP068-14),ISUP059-14),((((((ISUP326-14,ISUP298-14),(ISUP312-14,(ISUP318-14,(((ISUP329-14,ISUP345-14),(ISUP338-14,ISUP341-14)),(ISUP302-14,ISUP322-14))))),ISUP295-14),ISUP340-14),ISUP073-14),(((((((((ISUP293-14,ISUP316-14),((ISUP331-14,(ISUP305-14,(ISUP291-14,ISUP309-14))),ISUP348-14)),((ISUP301-14,(((((ISUP330-14,(ISUP308-14,(ISUP333-14,ISUP306-14))),(ISUP317-14,(ISUP314-14,(ISUP324-14,(ISUP332-14,(ISUP319-14,ISUP320-14)))))),ISUP335-14),(ISUP337-14,ISUP339-14)),ISUP325-14)),ISUP303-14)),ISUP288-14),ISUP296-14),ISUP297-14),ISUP327-14),ISUP311-14),ISUP064-14))))),ISUP063-14),(ISUP060-14,ISUP313-14)),ISUP057-14),ISUP061-14),((ISUP299-14,((((ISUP347-14,ISUP290-14),(ISUP292-14,(ISUP334-14,ISUP323-14))),ISUP289-14),ISUP344-14)),ISUP294-14)),(ISUP062-14,(ISUP343-14,(ISUP310-14,(ISUP315-14,(ISUP307-14,(((ISUP336-14,ISUP346-14),ISUP321-14),ISUP300-14))))))),((((BETN759-18,(BETN775-18,BETN788-18)),(((IUP1124-14,(IUP807-14,(IUP1118-14,IUP806-14))),IUP1122-14),(((((BETN814-18,BETN809-18),(BETN760-18,BETN761-18)),BETN808-18),(BETN807-18,BETN816-18)),(IUP480-14,(((((NEONT175-1,(ISUP304-14,(ISUP350-14,ISUP349-14))),((((NEONT068-1,(NEONU413-1,IUP753-14)),(((((IUP476-14,(IUP751-14,((IUP475-14,NEONT015-1),(NEONT325-1,NEONT069-1)))),IUP484-14),IUP758-14),NEONU414-1),IUP754-14)),((((((NEONT016-1,NEONU412-1),ISUP351-14),((IUP479-14,NEONU410-1),NEONT176-1)),NEONT071-1),(NEONT067-1,(NEONT114-1,NEONT066-1))),(NEONT324-1,((NEONT327-1,(NEONT323-1,NEONT326-1)),(NEONU411-1,NEONT178-1))))),IUP752-14)),(IUP759-14,NEONT177-1)),IUP478-14),ISUP071-14))))),(ISUP102-14,ISUP100-14)),(((((NEONU1333-,(NEONU1331-,NEONU1336-)),(NEONU1335-,(NEONU1338-,NEONU1337-))),(NEONU1334-,NEONU1332-)),(NEONU1434-,(NEONU1436-,NEONU1435-))),(((IUP822-14,((IUP812-14,(((((IUP820-14,NEONU1446-),IUP818-14),NEONU1442-),IUP817-14),(((((IUP1106-14,(NEONU1439-,IUP813-14)),(((NEONU1444-,NEONU1445-),IUP1107-14),NEONU1437-)),((IUP1109-14,(IUP821-14,NEONU1440-)),IUP823-14)),(IUP1110-14,IUP814-14)),IUP819-14))),NEONU1441-)),((NEONU1443-,NEONU1438-),(((IUP778-14,((IUP1147-14,(IUP1132-14,((IUP776-14,(IUP1131-14,NEONU1450-)),((IUP1136-14,(IUP779-14,((IUP1145-14,IUP780-14),(IUP1138-14,(NEONU1452-,(IUP1135-14,IUP1081-14)))))),IUP1149-14)))),(NEONU1448-,(((NEONU1417-,(NEONU1454-,NEONU1447-)),((IUP1144-14,NEONU1451-),((IUP1133-14,(IUP1140-14,IUP777-14)),IUP1146-14))),(IUP1137-14,(IUP1141-14,NEONU1455-)))))),(((IUP1142-14,(((IUP1130-14,IUP1134-14),IUP1148-14),IUP1143-14)),NEONU1449-),NEONU1453-)),((IUP811-14,NEONU1410-),((NEONU1411-,IUP816-14),IUP815-14))))),(((IUP782-14,(NEONU1432-,((NEONU1429-,IUP1083-14),((IUP805-14,NEONU1430-),(IUP809-14,(NEONU1431-,NEONU1433-)))))),(IUP808-14,IUP810-14)),IUP1121-14)))))),(((IUP799-14,NEONT174-1),(NEONU1387-,NEONU1396-)),(((BETN890-18,((NEONU2130-,BETN936-18),((IUP783-14,(((IUP1100-14,((IUP786-14,((((IUP1066-14,(IUP1101-14,IUP1102-14)),(IUP1071-14,(NEONU1426-,NEONU1390-))),IUP1080-14),(IUP1098-14,IUP1077-14))),IUP784-14)),NEONU1389-),IUP785-14)),(NEONU1395-,NEONU1388-)))),((NEONU1394-,NEONU1393-),(BETN885-18,(BETN886-18,(((ISUP027-14,ISUP026-14),((BETN696-18,BETN935-18),(NEONU2126-,((ISUP140-14,(NEONU2128-,(ISUP135-14,(NEONU2125-,((ISUP136-14,BETN844-18),(BETN845-18,(BETN830-18,(ISUP141-14,NEONU2131-)))))))),NEONU2127-)))),((ISUP137-14,ISUP139-14),NEONU2129-)))))),((IUP663-14,(IUP661-14,(IUP664-14,NEONT079-1))),IUP662-14)))),((((BETN008-18,(((IUP013-14,((IUP019-14,(IUP018-14,(IUP017-14,IUP022-14))),IUP008-14)),IUP009-14),BETN005-18)),((BETN049-18,((BETN007-18,(((IUP025-14,NEONT407-1),IUP006-14),BETN006-18)),(((((NEONT399-1,(((BETN149-18,IUP007-14),(((IUP011-14,IUP020-14),IUP010-14),IUP012-14)),NEONT391-1)),BETN100-18),(NEONT383-1,BETN009-18)),(IUP016-14,BETN101-18)),(IUP021-14,IUP015-14)))),BETN099-18)),(IUP024-14,BETN098-18)),(IUP048-14,(((IUP063-14,(BETN013-18,IUP057-14)),BETN150-18),((((BETN102-18,((IUP005-14,(IUP027-14,(BETN017-18,((IUP068-14,IUP031-14),(IUP056-14,IUP045-14))))),(IUP037-14,IUP049-14))),(((NEONT369-1,(IUP052-14,BETN015-18)),BETN103-18),(((IUP042-14,(IUP014-14,((((IUP036-14,IUP053-14),IUP065-14),(IUP035-14,((IUP044-14,IUP047-14),((IUP041-14,IUP043-14),(IUP033-14,IUP061-14))))),IUP030-14))),(IUP023-14,IUP059-14)),IUP046-14))),(IUP054-14,IUP066-14)),(((IUP026-14,(((IUP067-14,IUP064-14),(IUP050-14,(IUP034-14,(NEONT376-1,(IUP055-14,IUP062-14))))),IUP029-14)),IUP032-14),(IUP038-14,((IUP028-14,NEONU2082-),(((IUP039-14,IUP040-14),(IUP051-14,IUP058-14)),IUP060-14))))))))),((IUP001-14,((BETN156-18,BETN072-18),((BETN071-18,IUP004-14),(((BETN155-18,(IUP003-14,IUP002-14)),BETN074-18),BETN070-18)))),(BETN663-18,BETN190-18)))),(((((BETN769-18,(BETN665-18,BETN770-18)),(BETN583-18,BETN594-18)),(((BETN067-18,BETN153-18),((IUP163-14,((IUP166-14,(BETN069-18,(BETN154-18,(BETN068-18,IUP162-14)))),IUP165-14)),IUP164-14)),ISUP074-14)),((((NEONT084-1,NEONT329-1),(((NEONT039-1,(NEONU232-1,NEONT040-1)),NEONT332-1),((NEONT087-1,((BETN1054-1,(((BETN1047-1,((BETN1060-1,BETN1061-1),BETN1056-1)),BETN1073-1),(BETN1048-1,BETN1055-1))),NEONT037-1)),(NEONT330-1,NEONT331-1)))),(((NEONU225-1,NEONU234-1),((NEONU230-1,(NEONU229-1,NEONU226-1)),(NEONU228-1,(NEONU233-1,NEONU231-1)))),NEONU227-1)),(((ISUP374-14,(((((((((ISUP380-14,(ISUP400-14,ISUP387-14)),(ISUP384-14,ISUP395-14)),((ISUP371-14,(ISUP382-14,ISUP368-14)),(ISUP379-14,ISUP414-14))),(ISUP370-14,(((ISUP388-14,(((ISUP383-14,(ISUP403-14,ISUP417-14)),ISUP391-14),(BETN567-18,ISUP375-14))),((ISUP416-14,(ISUP393-14,ISUP399-14)),ISUP389-14)),ISUP406-14))),(((ISUP392-14,(((ISUP386-14,ISUP372-14),(((ISUP381-14,(ISUP394-14,((ISUP409-14,(ISUP396-14,(ISUP397-14,(ISUP404-14,ISUP401-14)))),(ISUP412-14,ISUP413-14)))),(ISUP378-14,ISUP407-14)),ISUP385-14)),ISUP377-14)),((ISUP376-14,ISUP390-14),ISUP398-14)),ISUP369-14)),ISUP373-14),ISUP405-14),ISUP410-14),ISUP411-14)),(ISUP415-14,((BETN582-18,BETN605-18),ISUP408-14))),((BETN595-18,BETN581-18),(((ISUP420-14,ISUP418-14),((ISUP421-14,ISUP419-14),ISUP423-14)),ISUP422-14))))),(((NEONT386-1,(NEONT394-1,(NEONW080-1,NEONW002-1))),NEONT402-1),(NEONW001-1,(NEONW083-1,(NEONW008-1,(NEONW005-1,(NEONW004-1,(NEONW009-1,(NEONW010-1,(NEONW006-1,(NEONW003-1,(NEONW007-1,NEONW079-1)))))))))))))),(ISUP455-14,(((((NEONU2123-,((BETN781-18,NEONU2120-),((NEONU2121-,BETN742-18),(NEONU2122-,NEONU2124-)))),BETN733-18),((((((NEONU396-1,(IUP605-14,(ISUP363-14,NEONT105-1))),NEONT098-1),((IUP611-14,BETN779-18),((((((BETN773-18,NEONU393-1),NEONT115-1),IUP607-14),(NEONU395-1,(NEONT103-1,IUP613-14))),NEONU394-1),(((NEONT112-1,NEONT097-1),IUP606-14),NEONU1413-)))),(NEONU445-1,(((NEONU214-1,NEONU216-1),NEONU215-1),(NEONU217-1,((NEONU222-1,(NEONU224-1,(NEONU218-1,(NEONU221-1,(NEONU220-1,NEONU219-1))))),NEONU223-1))))),(ISUP364-14,ISUP362-14)),((BETN922-18,BETN921-18),(BETN920-18,BETN918-18)))),(((IUP781-14,BETN836-18),(((IUP1057-14,(IUP1061-14,IUP1060-14)),IUP1058-14),BETN828-18)),((((BETN793-18,BETN792-18),(BETN789-18,BETN777-18)),NEONU1362-),NEONU1363-))),BETN629-18)))))))),((((NEONU1398-,IUP550-14),IUP549-14),(IUP548-14,(IUP547-14,ISUP004-14))),((((BETN169-18,((ISUP024-14,ISUP012-14),ISUP022-14)),((((NEONT367-1,NEONU195-1),NEONT374-1),((NEONT389-1,NEONT381-1),((NEONU194-1,NEONT397-1),NEONU196-1))),(((ISUP001-14,ISUP015-14),(ISUP002-14,(ISUP008-14,(ISUP011-14,(((((ISUP007-14,ISUP023-14),ISUP014-14),ISUP020-14),ISUP021-14),(((ISUP019-14,ISUP005-14),ISUP010-14),ISUP009-14)))))),((ISUP003-14,(ISUP016-14,ISUP018-14)),ISUP006-14)))),ISUP013-14),((((NEONU1380-,NEONU1378-),(((NEONU1420-,NEONU1381-),NEONU1377-),NEONU1379-)),(BETN882-18,(NEONU1376-,((NEONU1370-,(BETN785-18,((NEONU1375-,(NEONU1374-,NEONU1419-)),((NEONU1366-,NEONU1369-),NEONU1372-)))),((NEONU1476-,NEONU1418-),(NEONU1371-,(NEONU1368-,NEONU1373-))))))),((ISUP096-14,ISUP094-14),ISUP095-14))))),(((((BETN003-18,BETN002-18),(((BETN001-18,BETN004-18),IUP300-14),BETN066-18)),((BETN937-18,BETN939-18),NEONU1365-)),(NEONU419-1,NEONT095-1)),(((((BETN157-18,BETN158-18),(BETN181-18,(IUP296-14,IUP291-14))),NEONU451-1),((ISUP276-14,(((((ISUP266-14,(ISUP271-14,ISUP275-14)),ISUP272-14),(((NEONT154-1,((NEONT148-1,(ISUP273-14,((NEONU418-1,ISUP269-14),((ISUP282-14,(ISUP261-14,ISUP280-14)),(ISUP281-14,ISUP258-14))))),NEONT143-1)),(((ISUP017-14,((BETN1108-1,BETN1050-1),((BETN1066-1,(BETN1134-1,BETN1074-1)),(((((BETN1075-1,((BETN1120-1,(BETN1079-1,BETN1129-1)),(BETN1109-1,((BETN1059-1,BETN1127-1),(BETN1057-1,BETN1070-1))))),BETN1072-1),(BETN1071-1,BETN1117-1)),BETN1041-1),(BETN1125-1,(BETN1118-1,BETN1130-1)))))),((BETN707-18,BETN699-18),(((((NEONT145-1,(NEONT147-1,((NEONT200-1,(NEONT090-1,NEONT146-1)),(NEONU415-1,(NEONT131-1,NEONU416-1))))),(((((((NEONU192-1,NEONT197-1),NEONT198-1),NEONT044-1),NEONT042-1),NEONT038-1),NEONT043-1),(((IUP294-14,(((IUP325-14,NEONT370-1),BETN118-18),(BETN113-18,(NEONU2074-,BETN051-18)))),NEONT199-1),((IUP293-14,NEONT363-1),IUP142-14)))),((NEONU193-1,(((((((NEONT124-1,(NEONT058-1,NEONT041-1)),NEONT059-1),NEONT082-1),NEONT196-1),NEONT127-1),(BETN653-18,ISUP044-14)),(BETN619-18,BETN572-18))),(BETN587-18,(BETN596-18,BETN626-18)))),((NEONT348-1,BETN053-18),IUP295-14)),((ISUP283-14,(BETN076-18,NEONT384-1)),(((IUP288-14,((IUP286-14,NEONT392-1),BETN052-18)),BETN122-18),NEONT377-1))))),((ISUP259-14,((ISUP277-14,(NEONU417-1,(NEONT149-1,ISUP268-14))),NEONT123-1)),ISUP270-14))),ISUP263-14)),(((ISUP264-14,((ISUP265-14,(ISUP260-14,ISUP223-14)),NEONT142-1)),NEONT144-1),ISUP279-14)),ISUP278-14)),((((KM533240.1,GU013631.1),HQ582180.1),KM531702.1),KJ592531.1))),(((((NEONU213-1,(BETN1068-1,BETN1063-1)),(BETN879-18,(BETN819-18,BETN833-18))),((ISUP443-14,ISUP475-14),(((((NEONT298-1,NEONT302-1),((((ISUP287-14,((((NEONT299-1,IUP545-14),NEONT030-1),NEONT012-1),((IUP468-14,IUP472-14),NEONT035-1))),(IUP467-14,NEONT033-1)),NEONT023-1),NEONT300-1)),(((NEONT365-1,(NEONU1978-,NEONT117-1)),(((((NEONU1976-,(NEONU1975-,NEONU2081-)),((NEONU2102-,((NEONU1973-,NEONT297-1),(NEONU1988-,NEONU1986-))),NEONU2084-)),(NEONT344-1,NEONT358-1)),((NEONU1980-,NEONU2100-),((((((NEONU1985-,(NEONU1979-,NEONU1981-)),NEONT116-1),NEONU1983-),NEONT351-1),(NEONU1977-,(NEONU1982-,(((NEONT379-1,NEONT372-1),NEONU2098-),BETN092-18)))),NEONU1987-))),NEONU2097-)),NEONU2101-)),(BETN125-18,((((NEONT347-1,(NEONT354-1,NEONT339-1)),BETN010-18),NEONT421-1),(BETN084-18,BETN085-18)))),((((BETN027-18,(BETN093-18,(((IUP216-14,(IUP188-14,BETN095-18)),(BETN026-18,BETN040-18)),BETN039-18))),BETN029-18),((ISUP032-14,((((((BETN187-18,(NEONU270-1,(ISUP207-14,BETN186-18))),BETN132-18),BETN144-18),((ISUP031-14,(ISUP034-14,ISUP029-14)),BETN133-18)),BETN644-18),NEONU271-1)),(((NEONT395-1,IUP186-14),((((IUP181-14,(IUP198-14,IUP170-14)),IUP205-14),(IUP172-14,((((IUP173-14,((IUP182-14,(IUP113-14,(IUP171-14,((NEONU2080-,IUP174-14),((((((IUP214-14,IUP274-14),NEONU2076-),IUP215-14),IUP246-14),IUP196-14),(NEONT387-1,IUP284-14)))))),(IUP178-14,IUP212-14))),IUP203-14),IUP167-14),(((IUP177-14,NEONW078-1),NEONU2078-),IUP227-14)))),BETN043-18)),(NEONU1974-,((IUP285-14,((BETN145-18,BETN041-18),BETN096-18)),IUP229-14))))),((((((((BETN034-18,IUP160-14),((((BETN032-18,BETN189-18),BETN035-18),(BETN097-18,(((NEONW050-1,IUP148-14),(((((((BETN188-18,IUP155-14),IUP150-14),IUP151-14),(IUP145-14,IUP144-14)),NEONW063-1),NEONW060-1),IUP153-14)),(((NEONW059-1,NEONW062-1),NEONW070-1),((((NEONW056-1,NEONW057-1),IUP154-14),((((NEONW066-1,IUP157-14),NEONW061-1),NEONW069-1),(IUP159-14,(NEONW058-1,NEONT410-1)))),NEONW102-1))))),IUP147-14)),((IUP146-14,NEONW082-1),(BETN028-18,BETN033-18))),((((IUP156-14,NEONW067-1),NEONU2069-),BETN030-18),NEONT418-1)),(BETN036-18,((NEONW104-1,NEONW064-1),NEONW065-1))),IUP152-14),NEONW055-1),(((IUP299-14,((ISUP106-14,((NEONU2114-,(NEONU2115-,NEONU2117-)),BETN664-18)),(((((BETN820-18,(BETN888-18,BETN895-18)),BETN887-18),(BETN823-18,BETN901-18)),BETN889-18),(BETN910-18,(BETN818-18,BETN824-18))))),NEONU2001-),(((NEONU2086-,(NEONU2085-,(NEONU2089-,NEONU2087-))),((((((((((BETN669-18,NEONU2111-),(BETN734-18,BETN671-18)),((((BETN740-18,NEONU2118-),(NEONU2119-,BETN732-18)),NEONU2110-),((BETN686-18,BETN711-18),(BETN701-18,BETN690-18)))),((((((ISUP116-14,ISUP110-14),ISUP117-14),ISUP113-14),ISUP114-14),ISUP115-14),BETN748-18)),(NEONU2088-,NEONU2090-)),((ISUP366-14,(NEONT118-1,(NEONU385-1,NEONU384-1))),((NEONU455-1,((((NEONT121-1,NEONT295-1),(NEONU381-1,NEONT133-1)),NEONT141-1),(NEONU382-1,NEONU383-1))),(NEONU449-1,NEONT296-1)))),BETN850-18),(((IUP655-14,((NEONT007-1,NEONT020-1),(((IUP657-14,NEONT034-1),NEONT021-1),NEONT022-1))),IUP656-14),IUP659-14)),(((((IUP1051-14,NEONU1409-),(IUP1052-14,IUP802-14)),(((NEONU1407-,((IUP1048-14,NEONU1408-),IUP1054-14)),IUP1056-14),IUP801-14)),(IUP1047-14,(IUP1053-14,(IUP1049-14,(IUP1046-14,IUP1055-14))))),((IUP803-14,IUP800-14),(IUP798-14,IUP804-14)))),(BETN856-18,(BETN864-18,((BETN838-18,BETN853-18),(BETN863-18,BETN867-18)))))),(((((NEONU273-1,NEONU275-1),(NEONU277-1,NEONU276-1)),NEONU274-1),((NEONT051-1,(((NEONT053-1,NEONT056-1),NEONT057-1),((NEONT303-1,(NEONT089-1,(NEONT304-1,NEONT305-1))),(NEONT088-1,NEONT054-1)))),NEONT061-1)),(((((((BETN123-18,BETN185-18),BETN124-18),(((NEONU446-1,NEONW030-1),(((BETN140-18,ISUP088-14),(BETN139-18,(BETN142-18,(BETN143-18,(ISUP086-14,(ISUP083-14,(BETN137-18,(ISUP089-14,ISUP079-14)))))))),(BETN141-18,ISUP087-14))),((ISUP108-14,((NEONU2071-,((BETN136-18,ISUP075-14),NEONU2067-)),((ISUP082-14,((ISUP091-14,ISUP085-14),ISUP076-14)),(((((NEONW072-1,NEONW076-1),(NEONU2083-,IUP158-14)),(BETN134-18,(ISUP078-14,((((ISUP077-14,ISUP092-14),ISUP080-14),ISUP090-14),ISUP081-14)))),BETN031-18),((((((((NEONW092-1,NEONU2072-),(NEONW075-1,(NEONW088-1,(NEONW073-1,(NEONU2079-,NEONW071-1))))),(NEONW077-1,NEONW074-1)),NEONU2068-),(NEONU2073-,(NEONW103-1,NEONW094-1))),(NEONU2070-,BETN045-18)),BETN135-18),NEONW068-1))))),(((ISUP201-14,(ISUP199-14,ISUP195-14)),ISUP203-14),((((ISUP202-14,ISUP200-14),ISUP198-14),ISUP197-14),ISUP196-14))))),(BETN754-18,(((NEONU2116-,NEONU2113-),BETN753-18),((BETN738-18,BETN741-18),(BETN679-18,BETN731-18))))),BETN883-18),((((ISUP456-14,((((ISUP053-14,((BETN593-18,BETN600-18),((BETN638-18,(BETN620-18,BETN588-18)),((BETN592-18,BETN617-18),(BETN625-18,BETN660-18))))),((ISUP051-14,ISUP052-14),((BETN585-18,BETN584-18),BETN624-18))),(BETN630-18,BETN602-18)),((NEONT309-1,(NEONT036-1,(NEONT047-1,NEONT052-1))),(NEONT086-1,(((NEONT128-1,((NEONT307-1,NEONT129-1),NEONT045-1)),NEONT306-1),NEONT308-1))))),BETN566-18),((BETN591-18,BETN601-18),(((BETN599-18,(BETN616-18,BETN615-18)),(BETN598-18,(BETN604-18,BETN614-18))),(((ISUP425-14,(ISUP462-14,(((ISUP448-14,(((ISUP433-14,ISUP449-14),(ISUP426-14,(((((ISUP429-14,(((ISUP427-14,((ISUP454-14,ISUP428-14),ISUP444-14)),ISUP447-14),ISUP451-14)),ISUP460-14),(ISUP450-14,ISUP445-14)),ISUP424-14),ISUP457-14))),ISUP459-14)),((BETN618-18,BETN613-18),ISUP446-14)),(ISUP453-14,ISUP461-14)))),BETN603-18),ISUP458-14)))),(((((((ISUP047-14,ISUP055-14),ISUP048-14),(((BETN622-18,((ISUP056-14,(BETN578-18,BETN627-18)),BETN575-18)),BETN570-18),(BETN573-18,BETN576-18))),BETN607-18),((BETN610-18,ISUP054-14),BETN589-18)),((ISUP050-14,(((ISUP049-14,ISUP046-14),((((BETN609-18,(((BETN646-18,BETN568-18),BETN636-18),BETN647-18)),BETN623-18),BETN597-18),BETN579-18)),BETN612-18)),ISUP466-14)),((BETN621-18,(ISUP465-14,ISUP464-14)),(ISUP463-14,ISUP467-14))))),((NEONU244-1,((((NEONU237-1,((NEONU240-1,NEONU239-1),(NEONU242-1,NEONU241-1))),NEONU236-1),(NEONU238-1,NEONU243-1)),NEONU235-1)),(((((BETN131-18,((BETN090-18,(IUP149-14,(BETN126-18,((BETN023-18,IUP256-14),((BETN127-18,BETN091-18),(BETN037-18,(IUP220-14,(IUP249-14,(IUP247-14,(BETN128-18,IUP244-14)))))))))),(BETN146-18,IUP161-14))),IUP191-14),(IUP239-14,BETN130-18)),BETN129-18),(BETN147-18,((((((IUP265-14,((IUP258-14,(IUP278-14,(IUP232-14,(((IUP255-14,(NEONW047-1,IUP238-14)),IUP234-14),IUP224-14)))),IUP240-14)),IUP223-14),IUP206-14),(IUP168-14,IUP207-14)),IUP276-14),(IUP225-14,(IUP248-14,(IUP272-14,(NEONW049-1,((((BETN021-18,(IUP253-14,(IUP251-14,((((IUP269-14,IUP187-14),(IUP193-14,IUP242-14)),NEONW093-1),IUP228-14)))),(((((((((IUP195-14,IUP217-14),IUP271-14),IUP236-14),IUP280-14),IUP219-14),((BETN022-18,(IUP197-14,((NEONW045-1,NEONW042-1),NEONW043-1))),IUP221-14)),IUP237-14),NEONW054-1),(((NEONW048-1,IUP267-14),((IUP245-14,((IUP169-14,(IUP273-14,(((IUP218-14,(IUP241-14,(IUP277-14,(NEONW044-1,((IUP176-14,(IUP199-14,IUP208-14)),(IUP257-14,(IUP268-14,(IUP231-14,((IUP270-14,NEONW052-1),(IUP254-14,(IUP209-14,(IUP264-14,(IUP233-14,(IUP185-14,(IUP262-14,NEONW040-1))))))))))))))),((((((((IUP243-14,IUP279-14),IUP213-14),NEONW037-1),((((IUP211-14,IUP235-14),IUP222-14),IUP189-14),IUP210-14)),NEONW046-1),NEONW039-1),NEONW041-1),IUP202-14)),IUP250-14))),((NEONW038-1,BETN025-18),(((IUP275-14,(IUP192-14,IUP200-14)),IUP194-14),IUP263-14)))),IUP226-14)),BETN020-18))),(((IUP260-14,IUP261-14),IUP175-14),((((NEONW051-1,IUP252-14),IUP230-14),IUP259-14),IUP184-14))),((IUP266-14,NEONW053-1),IUP204-14))))))))))))))))))),((((NEONW024-1,NEONW032-1),((((NEONT425-1,NEONT343-1),(((((NEONW026-1,NEONW106-1),NEONW033-1),(NEONW023-1,NEONT409-1)),NEONW022-1),NEONT401-1)),NEONW027-1),(NEONW021-1,(NEONW028-1,(NEONW031-1,NEONW029-1))))),(((ISUP142-14,((((((NEONU206-1,NEONU205-1),NEONU1997-),(NEONU2002-,(NEONU1999-,((NEONU1998-,NEONU210-1),NEONU2000-)))),((NEONU207-1,NEONU208-1),(NEONU209-1,NEONU211-1))),NEONU212-1),(((((BETN640-18,(((BETN635-18,BETN631-18),(BETN632-18,BETN580-18)),BETN577-18)),BETN639-18),((BETN569-18,ISUP452-14),((BETN571-18,((ISUP472-14,(ISUP473-14,ISUP474-14)),ISUP471-14)),BETN574-18))),ISUP030-14),((ISUP470-14,(ISUP469-14,ISUP468-14)),BETN641-18)))),(BETN913-18,(BETN942-18,BETN903-18))),NEONW034-1)),((((((NEONT085-1,(NEONT055-1,NEONT048-1)),NEONT046-1),NEONT125-1),(((ISUP439-14,ISUP430-14),(ISUP431-14,((ISUP437-14,(ISUP432-14,ISUP436-14)),((ISUP442-14,(ISUP441-14,ISUP434-14)),((ISUP440-14,ISUP435-14),ISUP438-14))))),(((IUP459-14,((((NEONT311-1,IUP464-14),((NEONT005-1,(NEONU407-1,(NEONT011-1,(NEONT028-1,(NEONU406-1,(IUP462-14,NEONT004-1)))))),(NEONT138-1,NEONT018-1))),IUP457-14),(NEONT139-1,NEONT310-1))),IUP456-14),IUP463-14))),((((BETN656-18,(BETN649-18,BETN651-18)),BETN659-18),BETN650-18),BETN648-18)),((((((IUP451-14,(IUP443-14,((IUP437-14,(NEONU421-1,NEONU422-1)),(IUP523-14,IUP455-14)))),(((((ISUP158-14,ISUP156-14),(((ISUP150-14,((ISUP162-14,(((ISUP179-14,(ISUP186-14,(ISUP180-14,((((((ISUP181-14,ISUP177-14),(ISUP159-14,(BETN714-18,ISUP183-14))),ISUP184-14),ISUP168-14),ISUP185-14),ISUP176-14)))),BETN725-18),BETN719-18)),BETN726-18)),(((ISUP149-14,(ISUP154-14,ISUP153-14)),(((ISUP166-14,ISUP157-14),(ISUP160-14,ISUP145-14)),(ISUP165-14,((ISUP172-14,(ISUP173-14,ISUP175-14)),ISUP161-14)))),ISUP167-14)),((ISUP170-14,ISUP182-14),ISUP164-14))),((NEONU1996-,NEONU1995-),NEONT400-1)),(((BETN762-18,((IUP555-14,IUP553-14),(NEONU447-1,IUP541-14))),((BETN735-18,((IUP1111-14,IUP1112-14),(NEONU1427-,NEONU1428-))),(NEONT322-1,(BETN906-18,((NEONU2093-,(BETN907-18,(NEONU2095-,BETN822-18))),((((BETN909-18,NEONU2092-),(BETN852-18,BETN915-18)),BETN924-18),NEONU2094-)))))),((((((NEONU427-1,(NEONU425-1,NEONT001-1)),IUP424-14),NEONU424-1),NEONU426-1),NEONT355-1),NEONU428-1))),((((NEONT187-1,(((IUP503-14,IUP501-14),((NEONU324-1,IUP496-14),IUP500-14)),((((IUP499-14,(NEONT110-1,IUP497-14)),IUP498-14),(NEONT083-1,(NEONT188-1,NEONT130-1))),IUP502-14))),(ISUP352-14,(NEONU1341-,BETN813-18))),(((NEONT182-1,((IUP653-14,IUP629-14),(BETN880-18,((IUP632-14,NEONT113-1),(((IUP631-14,IUP645-14),(((BETN730-18,((NEONT186-1,((IUP625-14,((NEONT184-1,IUP634-14),(NEONU420-1,((IUP615-14,((IUP621-14,IUP635-14),((IUP618-14,IUP617-14),IUP633-14))),NEONT108-1)))),NEONT107-1)),IUP644-14)),IUP630-14),(ISUP367-14,NEONT185-1))),IUP619-14))))),((((NEONU2106-,NEONU2105-),BETN697-18),((BETN062-18,((BETN107-18,(BETN170-18,BETN171-18)),BETN106-18)),(BETN151-18,(NEONU2091-,IUP290-14)))),((((NEONT024-1,NEONT006-1),NEONT181-1),IUP1119-14),((((((IUP1086-14,NEONU1358-),IUP1085-14),(BETN796-18,IUP1043-14)),(((IUP1089-14,NEONU1469-),(((NEONU1471-,NEONU1467-),NEONU1472-),(BETN811-18,NEONU1342-))),((IUP1087-14,NEONU1474-),BETN817-18))),((NEONU1470-,NEONU1473-),NEONU1475-)),(BETN794-18,((((((NEONT179-1,NEONT180-1),IUP544-14),ISUP365-14),IUP543-14),IUP542-14),(NEONU1357-,(BETN798-18,(((((BETN791-18,BETN800-18),BETN799-18),(NEONU1468-,NEONU1355-)),((NEONU1353-,(NEONU1360-,NEONU1359-)),BETN797-18)),((NEONU1354-,NEONU1356-),((NEONU2112-,NEONU1466-),NEONU1343-))))))))))),(((((((((NEONT191-1,NEONT010-1),NEONT029-1),NEONT190-1),NEONT336-1),NEONT031-1),ISUP204-14),IUP524-14),IUP791-14),(((BETN1089-1,(BETN1085-1,BETN1111-1)),(IUP395-14,(IUP404-14,IUP403-14))),((((((((NEONU250-1,((((((NEONU245-1,IUP534-14),(ISUP205-14,(IUP529-14,NEONT192-1))),(IUP533-14,(NEONU281-1,IUP531-14))),(NEONT014-1,((NEONT019-1,NEONU249-1),NEONU252-1))),IUP532-14),(NEONT026-1,(NEONU251-1,NEONU246-1)))),NEONU456-1),(NEONT017-1,NEONT150-1)),((((IUP487-14,IUP485-14),((NEONU402-1,((NEONT065-1,(NEONT072-1,(IUP488-14,(NEONU403-1,(NEONT120-1,NEONU401-1))))),NEONU405-1)),(IUP490-14,NEONU404-1))),IUP665-14),((NEONT077-1,(((((NEONU430-1,NEONU431-1),NEONT062-1),NEONT101-1),NEONU429-1),(BETN1115-1,BETN1104-1))),(((IUP513-14,((IUP434-14,(((NEONU453-1,IUP511-14),NEONU452-1),NEONU454-1)),IUP510-14)),((NEONU268-1,NEONU279-1),NEONU267-1)),(IUP297-14,(NEONU247-1,NEONU248-1)))))),((((NEONU263-1,NEONU318-1),((((NEONU260-1,NEONU258-1),(NEONU259-1,(NEONU284-1,NEONU264-1))),(ISUP209-14,NEONU261-1)),NEONU262-1)),NEONU285-1),((IUP417-14,(NEONT137-1,(IUP418-14,NEONU432-1))),(((NEONU434-1,NEONT091-1),((((BETN1080-1,BETN1113-1),(BETN1112-1,(BETN1087-1,BETN1114-1))),(BETN1077-1,BETN1051-1)),BETN1052-1)),((((NEONU435-1,(((BETN1122-1,BETN1082-1),BETN1065-1),BETN1110-1)),BETN1081-1),(IUP522-14,NEONU436-1)),((IUP413-14,(IUP408-14,NEONU433-1)),IUP416-14)))))),((((NEONT025-1,NEONT032-1),((IUP428-14,IUP427-14),IUP431-14)),((IUP433-14,IUP432-14),IUP546-14)),(IUP426-14,(NEONT013-1,NEONT009-1)))),(ISUP093-14,(ISUP213-14,(ISUP210-14,ISUP214-14)))),((BETN657-18,((BETN606-18,BETN608-18),BETN611-18)),(BETN859-18,((NEONT413-1,((NEONU1990-,NEONT008-1),(NEONU1991-,(NEONU1989-,NEONT321-1)))),(NEONU265-1,(((NEONU282-1,NEONU319-1),NEONU257-1),(NEONU321-1,NEONU320-1))))))))))),(((((NEONU397-1,(NEONT189-1,NEONU400-1)),(NEONU398-1,NEONU399-1)),NEONT119-1),IUP525-14),((BETN729-18,(BETN724-18,BETN727-18)),BETN728-18))))),(((((BETN749-18,((((BETN784-18,(BETN802-18,IUP792-14)),(BETN755-18,(BETN776-18,BETN774-18))),IUP793-14),IUP794-14)),NEONU1364-),((NEONU1382-,NEONU1424-),((NEONU1422-,NEONU1399-),NEONU1392-))),((ISUP097-14,(BETN750-18,(BETN756-18,(BETN801-18,(BETN812-18,NEONU1397-))))),((ISUP098-14,ISUP099-14),((ISUP286-14,(IUP578-14,NEONU442-1)),(NEONT140-1,((IUP573-14,NEONU2109-),(((NEONU2107-,(NEONU444-1,NEONU443-1)),NEONU2108-),IUP574-14))))))),((((((NEONU1403-,NEONU1402-),NEONU1406-),(NEONU1423-,((NEONU1400-,NEONU1404-),NEONU1401-))),NEONU1391-),(NEONU1405-,NEONU1425-)),((NEONU1348-,NEONU1346-),((((((NEONU1349-,NEONU1352-),(IUP1090-14,(NEONU1351-,IUP1078-14))),(NEONU1416-,NEONU1344-)),(NEONU1347-,(IUP1096-14,((((IUP795-14,IUP1069-14),IUP1072-14),((((IUP1079-14,NEONU1367-),NEONU1385-),(NEONU1421-,NEONU1383-)),IUP1095-14)),((IUP1073-14,(((NEONU1384-,BETN771-18),IUP796-14),IUP797-14)),(IUP1092-14,NEONU1386-)))))),NEONU1350-),NEONU1345-))))),ISUP037-14),((((((((BETN944-18,BETN851-18),(BETN718-18,BETN703-18)),BETN869-18),(BETN875-18,BETN857-18)),BETN870-18),(BETN860-18,BETN874-18)),((IUP1027-14,((NEONU1465-,NEONU1459-),IUP1028-14)),(((NEONU1464-,NEONU1461-),(IUP789-14,((((IUP1029-14,((NEONU1460-,(IUP790-14,IUP1035-14)),NEONU1456-)),IUP1037-14),((((IUP788-14,IUP1038-14),IUP1039-14),((IUP1026-14,IUP1030-14),IUP1036-14)),((NEONU1457-,NEONU1463-),NEONU1462-))),IUP787-14))),NEONU1458-))),(((BETN825-18,(BETN908-18,BETN832-18)),((((BETN871-18,((BETN898-18,BETN934-18),BETN826-18)),BETN708-18),BETN829-18),BETN737-18)),BETN831-18))),((NEONT313-1,BETN1088-1),(IUP581-14,(((NEONU1994-,((NEONU1993-,NEONU1992-),((((NEONT398-1,NEONT361-1),NEONT382-1),NEONT368-1),NEONT390-1))),((((NEONT152-1,NEONU457-1),BETN1076-1),((NEONU438-1,(((NEONT134-1,NEONU439-1),(((((((NEONT104-1,NEONT070-1),NEONT076-1),NEONU441-1),NEONU440-1),IUP602-14),NEONT100-1),((IUP587-14,IUP590-14),(NEONT122-1,(NEONT099-1,NEONU198-1))))),NEONT078-1)),NEONU437-1)),((BETN897-18,((BETN893-18,NEONU2104-),(((BETN904-18,BETN884-18),BETN894-18),BETN896-18))),NEONU2103-))),(IUP583-14,IUP580-14)))))))),((((BETN168-18,BETN167-18),(((BETN094-18,BETN165-18),(BETN164-18,BETN166-18)),NEONU2077-)),ISUP025-14),(((NEONT111-1,(NEONT193-1,NEONT195-1)),NEONT194-1),(((NEONT380-1,((BETN110-18,IUP824-14),((NEONT346-1,(BETN065-18,((IUP289-14,BETN064-18),(((((NEONT353-1,NEONT388-1),NEONT373-1),(NEONT360-1,NEONT338-1)),IUP287-14),(BETN057-18,(BETN061-18,IUP298-14)))))),(BETN111-18,BETN109-18)))),((NEONT419-1,NEONT345-1),(((NEONT337-1,NEONT417-1),NEONT412-1),NEONT352-1))),BETN634-18))))))),(((((NEONT094-1,(((NEONU255-1,NEONU254-1),NEONU1984-),NEONT312-1)),(NEONU253-1,NEONT092-1)),NEONT027-1),NEONT093-1),NEONU256-1))),BETN658-18),(NEONU408-1,(NEONU448-1,(NEONU409-1,NEONT080-1))))),BETN1078-1)))),(((BETN1044-1,BETN1062-1),BETN1091-1),(BETN1053-1,(BETN1128-1,(BETN1133-1,BETN1132-1)))),BETN1042-1);
(((BETN1053-1,(BETN1133-1,(BETN1132-1,BETN1128-1))),(BETN1097-1,((ISUP252-14,((BETN1067-1,(IUP560-14,((((((ISUP215-14,((((ISUP244-14,ISUP227-14),ISUP224-14),((ISUP238-14,ISUP254-14),ISUP232-14)),((((((((ISUP245-14,ISUP233-14),ISUP218-14),ISUP216-14),ISUP255-14),ISUP220-14),(((((((ISUP222-14,ISUP240-14),ISUP248-14),ISUP221-14),IUP556-14),(ISUP243-14,ISUP250-14)),IUP512-14),ISUP234-14)),ISUP253-14),(NEONT151-1,((ISUP231-14,(ISUP239-14,(NEONU197-1,(ISUP228-14,(ISUP230-14,(ISUP226-14,(ISUP229-14,(NEONU201-1,(ISUP257-14,(ISUP247-14,(ISUP251-14,ISUP241-14))))))))))),((ISUP219-14,(ISUP237-14,ISUP249-14)),ISUP236-14)))))),ISUP235-14),ISUP242-14),ISUP246-14),(NEONT074-1,NEONU199-1)),ISUP256-14))),((((NEONT155-1,(NEONU200-1,IUP584-14)),(NEONU451-1,(((BETN169-18,(ISUP012-14,(ISUP022-14,(ISUP024-14,(ISUP013-14,((((NEONT389-1,NEONT381-1),((NEONU194-1,NEONT397-1),NEONU196-1)),((NEONT367-1,NEONU195-1),NEONT374-1)),(((ISUP002-14,(ISUP008-14,(ISUP011-14,(((((ISUP007-14,ISUP023-14),ISUP014-14),ISUP020-14),ISUP021-14),(((ISUP019-14,ISUP005-14),ISUP010-14),ISUP009-14))))),ISUP001-14),(ISUP015-14,((ISUP003-14,(ISUP016-14,ISUP018-14)),ISUP006-14))))))))),((((((((((((BETN032-18,BETN189-18),IUP147-14),((((NEONW059-1,NEONW062-1),NEONW070-1),((((NEONW056-1,NEONW057-1),IUP154-14),((((NEONW066-1,IUP157-14),NEONW061-1),NEONW069-1),(IUP159-14,(NEONW058-1,NEONT410-1)))),NEONW102-1)),((NEONW050-1,IUP148-14),(NEONU2069-,((NEONW104-1,NEONW065-1),BETN028-18))))),((BETN033-18,BETN035-18),((BETN034-18,IUP160-14),IUP152-14))),BETN097-18),(NEONW064-1,(NEONT418-1,((((((((BETN188-18,IUP155-14),IUP150-14),IUP151-14),(IUP145-14,IUP144-14)),NEONW063-1),NEONW060-1),IUP153-14),((IUP156-14,NEONW067-1),BETN030-18))))),BETN036-18),((NEONW055-1,IUP146-14),NEONW082-1)),((NEONU446-1,NEONW030-1),((BETN883-18,((BETN139-18,((BETN142-18,(BETN143-18,(ISUP086-14,(ISUP083-14,(ISUP089-14,ISUP079-14))))),((BETN141-18,ISUP087-14),(BETN137-18,(BETN140-18,ISUP088-14))))),((ISUP108-14,(NEONW068-1,((((NEONU2071-,(NEONU2067-,BETN136-18)),BETN031-18),((((((((NEONW092-1,NEONU2072-),(NEONW075-1,(NEONW088-1,(NEONW073-1,(NEONU2079-,NEONW071-1))))),(NEONW077-1,NEONW074-1)),(NEONU2073-,(NEONW103-1,NEONW094-1))),BETN135-18),(NEONU2070-,NEONU2068-)),((((ISUP077-14,ISUP092-14),(ISUP080-14,ISUP090-14)),(ISUP075-14,(ISUP078-14,ISUP081-14))),(NEONW072-1,(NEONW076-1,(NEONU2083-,IUP158-14))))),(BETN134-18,BETN045-18))),((ISUP091-14,(ISUP085-14,ISUP082-14)),ISUP076-14)))),(((ISUP201-14,(((ISUP197-14,(ISUP202-14,ISUP200-14)),ISUP198-14),ISUP196-14)),ISUP203-14),(ISUP199-14,ISUP195-14))))),((((BETN707-18,BETN699-18),(((BETN093-18,BETN029-18),BETN027-18),(((IUP216-14,(IUP188-14,BETN095-18)),(BETN026-18,BETN040-18)),BETN039-18))),((BETN123-18,BETN185-18),BETN124-18)),(((((((BETN754-18,(((NEONU2116-,NEONU2113-),BETN753-18),(BETN741-18,((BETN679-18,BETN731-18),BETN738-18)))),NEONU2001-),((((((BETN566-18,(((ISUP053-14,(((BETN638-18,(BETN620-18,BETN588-18)),((BETN592-18,BETN617-18),(BETN625-18,BETN660-18))),(BETN593-18,BETN600-18))),((ISUP051-14,ISUP052-14),((BETN584-18,BETN585-18),BETN624-18))),(BETN630-18,BETN602-18))),((NEONT047-1,(NEONT052-1,NEONT036-1)),(((((((NEONT307-1,NEONT306-1),NEONT086-1),NEONT308-1),NEONT045-1),NEONT129-1),NEONT128-1),NEONT309-1))),ISUP456-14),((BETN591-18,BETN601-18),(((((BETN599-18,(BETN604-18,BETN614-18)),BETN615-18),BETN598-18),BETN616-18),(((BETN618-18,BETN613-18),ISUP446-14),(((ISUP448-14,(((ISUP460-14,(ISUP450-14,ISUP445-14)),((ISUP424-14,(ISUP429-14,(((ISUP427-14,((ISUP454-14,ISUP428-14),ISUP444-14)),ISUP447-14),ISUP451-14))),(ISUP457-14,ISUP426-14))),(ISUP433-14,ISUP449-14))),ISUP459-14),((ISUP453-14,ISUP458-14),((ISUP461-14,(ISUP425-14,ISUP462-14)),BETN603-18))))))),((((((((BETN622-18,((ISUP056-14,(BETN578-18,BETN627-18)),BETN575-18)),(BETN573-18,BETN576-18)),BETN607-18),BETN570-18),((ISUP047-14,ISUP055-14),ISUP048-14)),((BETN610-18,ISUP054-14),BETN589-18)),((ISUP050-14,(((BETN623-18,(((BETN597-18,(((BETN646-18,BETN568-18),BETN636-18),BETN647-18)),BETN609-18),BETN579-18)),(ISUP049-14,ISUP046-14)),BETN612-18)),ISUP466-14)),(ISUP464-14,(BETN621-18,((ISUP463-14,ISUP467-14),ISUP465-14))))),((((((NEONT053-1,(NEONT051-1,NEONT057-1)),((NEONT303-1,(NEONT089-1,(NEONT304-1,NEONT305-1))),(NEONT088-1,NEONT054-1))),NEONT056-1),NEONT061-1),((NEONU273-1,((NEONU277-1,NEONU276-1),NEONU274-1)),NEONU275-1)),(NEONU244-1,((((NEONU242-1,NEONU241-1),(NEONU238-1,NEONU243-1)),((NEONU235-1,NEONU236-1),NEONU237-1)),(NEONU240-1,NEONU239-1)))))),(((IUP191-14,((BETN129-18,BETN131-18),((BETN090-18,(IUP149-14,(BETN126-18,((BETN023-18,IUP256-14),((BETN127-18,BETN091-18),(BETN037-18,(IUP220-14,(IUP249-14,(IUP247-14,(BETN128-18,IUP244-14)))))))))),(BETN146-18,IUP161-14)))),(IUP239-14,BETN130-18)),(((((((((IUP265-14,((IUP258-14,IUP278-14),IUP240-14)),IUP206-14),IUP224-14),IUP223-14),IUP232-14),(IUP255-14,(NEONW047-1,IUP238-14))),IUP234-14),(IUP276-14,(IUP168-14,IUP207-14))),((BETN147-18,(IUP272-14,((IUP248-14,((((((IUP226-14,(NEONW048-1,IUP267-14)),IUP245-14),(IUP169-14,(IUP273-14,((IUP218-14,(IUP241-14,(IUP277-14,(NEONW044-1,((IUP176-14,(IUP199-14,IUP208-14)),(IUP257-14,(IUP268-14,(IUP231-14,((IUP270-14,NEONW052-1),(IUP254-14,(IUP209-14,(IUP264-14,(IUP233-14,(IUP185-14,(IUP262-14,NEONW040-1))))))))))))))),((((((((IUP243-14,IUP279-14),IUP213-14),NEONW037-1),((((IUP211-14,IUP235-14),IUP222-14),IUP189-14),IUP210-14)),NEONW046-1),NEONW039-1),NEONW041-1),IUP202-14))))),(((((NEONW043-1,(((IUP221-14,(IUP237-14,(((((IUP195-14,IUP217-14),IUP271-14),IUP236-14),IUP280-14),IUP219-14))),BETN022-18),IUP197-14)),(((IUP260-14,IUP261-14),IUP175-14),((((NEONW051-1,IUP252-14),IUP230-14),IUP259-14),IUP184-14))),NEONW054-1),(IUP250-14,((IUP253-14,(IUP251-14,((NEONW093-1,(IUP187-14,((IUP193-14,IUP242-14),IUP269-14))),IUP228-14))),IUP204-14))),(((IUP266-14,NEONW053-1),BETN020-18),BETN021-18))),((((IUP275-14,(IUP192-14,IUP200-14)),IUP194-14),IUP263-14),((NEONW045-1,NEONW042-1),BETN025-18))),NEONW038-1)),NEONW049-1))),IUP225-14)))),((((IUP655-14,((NEONT007-1,NEONT020-1),(((IUP657-14,NEONT034-1),NEONT021-1),NEONT022-1))),IUP656-14),IUP659-14),BETN850-18)),((((((NEONU2086-,(NEONU2087-,(NEONU2085-,NEONU2089-))),((((IUP803-14,IUP800-14),(IUP798-14,IUP804-14)),(IUP1049-14,(IUP1055-14,IUP1053-14))),(IUP1046-14,(IUP1047-14,(((((NEONU1407-,IUP1056-14),IUP1054-14),(IUP1048-14,NEONU1408-)),IUP801-14),(IUP1051-14,(NEONU1409-,(IUP1052-14,IUP802-14)))))))),(BETN856-18,((BETN864-18,((BETN838-18,BETN853-18),BETN867-18)),BETN863-18))),((((BETN669-18,NEONU2111-),(BETN734-18,BETN671-18)),(((BETN711-18,(BETN686-18,BETN690-18)),BETN701-18),((BETN740-18,NEONU2118-),((NEONU2119-,BETN732-18),NEONU2110-)))),((((BETN748-18,ISUP114-14),ISUP115-14),(ISUP116-14,ISUP110-14)),(ISUP117-14,ISUP113-14)))),((NEONU2088-,NEONU2090-),((NEONU455-1,((NEONT141-1,(NEONU382-1,NEONU383-1)),((NEONU381-1,NEONT133-1),(NEONT121-1,NEONT295-1)))),(NEONU449-1,((ISUP366-14,(NEONU384-1,(NEONT118-1,NEONU385-1))),NEONT296-1))))),(IUP299-14,(((NEONU2114-,(NEONU2115-,NEONU2117-)),BETN664-18),(((BETN818-18,BETN824-18),(((BETN823-18,(BETN901-18,BETN889-18)),(BETN820-18,((BETN888-18,BETN895-18),BETN887-18))),BETN910-18)),ISUP106-14))))),(((((NEONT300-1,NEONT302-1),NEONT023-1),NEONT298-1),((ISUP287-14,((((NEONT299-1,IUP545-14),IUP472-14),NEONT035-1),((NEONT030-1,IUP468-14),NEONT012-1))),(IUP467-14,NEONT033-1))),(NEONU1978-,((((((((NEONU1987-,((NEONT344-1,NEONU1977-),(((NEONU2081-,NEONT297-1),NEONU2084-),(NEONT358-1,(((NEONU1976-,NEONU1973-),(NEONT117-1,NEONT351-1)),(NEONU1986-,NEONU1988-)))))),NEONU1985-),NEONU2102-),NEONU1983-),((((NEONU2098-,NEONU1982-),((BETN092-18,NEONT372-1),NEONT379-1)),(NEONT116-1,NEONU1979-)),NEONU1981-)),((NEONU1975-,NEONU1980-),(NEONU2097-,NEONU2100-))),NEONU2101-),NEONT365-1)))))))),((((((BETN084-18,((NEONT347-1,(NEONT354-1,NEONT339-1)),BETN085-18)),NEONT421-1),BETN125-18),BETN010-18),(((NEONT085-1,(NEONT125-1,((NEONT046-1,NEONT048-1),NEONT055-1))),(((ISUP439-14,ISUP430-14),(ISUP431-14,((((ISUP440-14,(ISUP435-14,(ISUP438-14,ISUP436-14))),ISUP432-14),(ISUP442-14,(ISUP441-14,ISUP434-14))),ISUP437-14))),((IUP456-14,(((NEONT310-1,((NEONT311-1,IUP464-14),((NEONT005-1,(NEONU407-1,(NEONT011-1,(NEONT028-1,(NEONU406-1,(IUP462-14,NEONT004-1)))))),(NEONT138-1,NEONT018-1)))),IUP457-14),(IUP459-14,IUP463-14))),NEONT139-1))),(((BETN649-18,(BETN656-18,BETN651-18)),BETN648-18),(BETN659-18,BETN650-18)))),(((((((((ISUP029-14,ISUP031-14),ISUP034-14),BETN133-18),((BETN187-18,NEONU270-1),(BETN144-18,(ISUP207-14,BETN186-18)))),BETN132-18),(ISUP032-14,(BETN644-18,NEONU271-1))),((((IUP229-14,(IUP285-14,(BETN096-18,(BETN041-18,BETN145-18)))),((NEONT395-1,IUP186-14),(IUP174-14,((((IUP181-14,(IUP198-14,IUP170-14)),IUP205-14),BETN043-18),((((((((IUP214-14,IUP274-14),NEONU2076-),IUP215-14),IUP246-14),IUP196-14),(NEONT387-1,IUP284-14)),((((IUP177-14,NEONW078-1),NEONU2078-),IUP227-14),IUP172-14)),(IUP167-14,(((((IUP178-14,IUP212-14),(IUP203-14,IUP173-14)),IUP182-14),IUP171-14),IUP113-14))))))),NEONU2080-),NEONU1974-)),((NEONU213-1,(BETN1068-1,BETN1063-1)),(BETN833-18,(BETN879-18,BETN819-18)))),(ISUP443-14,ISUP475-14)))),((BETN634-18,((NEONT111-1,(NEONT193-1,(NEONT194-1,NEONT195-1))),(((NEONT380-1,((((((BETN110-18,IUP824-14),(BETN061-18,(((NEONT353-1,NEONT388-1),NEONT373-1),(NEONT360-1,NEONT338-1)))),BETN057-18),IUP287-14),(((IUP289-14,(IUP298-14,NEONT346-1)),BETN065-18),BETN109-18)),BETN064-18)),BETN111-18),(NEONT337-1,(NEONT417-1,(NEONT419-1,((NEONT345-1,NEONT352-1),NEONT412-1))))))),((((((((((((((((((NEONT105-1,ISUP363-14),NEONT098-1),IUP605-14),NEONU396-1),(((NEONT115-1,IUP607-14),((NEONT112-1,((BETN773-18,NEONU393-1),NEONT097-1)),IUP606-14)),((((IUP611-14,BETN779-18),NEONU1413-),(NEONU395-1,(NEONT103-1,IUP613-14))),NEONU394-1))),(NEONU445-1,(((((NEONU222-1,(NEONU224-1,(NEONU218-1,(NEONU221-1,(NEONU220-1,NEONU219-1))))),NEONU223-1),NEONU214-1),(NEONU216-1,NEONU217-1)),NEONU215-1))),(((BETN922-18,BETN920-18),BETN918-18),BETN921-18)),((ISUP364-14,ISUP362-14),(((((IUP1057-14,(IUP1061-14,IUP1060-14)),IUP1058-14),(BETN828-18,(IUP781-14,BETN836-18))),(((((BETN793-18,BETN792-18),BETN777-18),NEONU1362-),NEONU1363-),BETN789-18)),(((((NEONU2121-,BETN742-18),(NEONU2122-,NEONU2124-)),(BETN781-18,NEONU2120-)),NEONU2123-),BETN733-18)))),BETN629-18),((((((((NEONU2075-,(IUP830-14,BETN087-18)),BETN089-18),IUP829-14),BETN086-18),(BETN161-18,BETN163-18)),ISUP104-14),NEONT408-1),((BETN654-18,(NEONU202-1,NEONU203-1)),(NEONT173-1,NEONU204-1)))),(((IUP465-14,ISUP101-14),BETN1086-1),(((((((NEONT084-1,NEONT329-1),(((NEONT331-1,NEONT330-1),((NEONT039-1,(NEONU232-1,NEONT040-1)),NEONT332-1)),((((((BETN1073-1,BETN1060-1),(BETN1061-1,BETN1056-1)),BETN1047-1),(BETN1054-1,(BETN1055-1,BETN1048-1))),NEONT037-1),NEONT087-1))),(NEONU234-1,((((NEONU227-1,(NEONU228-1,NEONU231-1)),NEONU225-1),(NEONU233-1,NEONU229-1)),(NEONU230-1,NEONU226-1)))),((((ISUP410-14,((((((ISUP384-14,ISUP395-14),(ISUP374-14,(ISUP400-14,(ISUP387-14,ISUP380-14)))),((((ISUP371-14,ISUP382-14),(ISUP379-14,ISUP414-14)),ISUP368-14),(ISUP370-14,(((ISUP388-14,(((ISUP383-14,(ISUP403-14,ISUP417-14)),ISUP391-14),ISUP375-14)),((ISUP416-14,(ISUP393-14,ISUP399-14)),ISUP389-14)),ISUP406-14)))),(BETN567-18,((ISUP373-14,ISUP405-14),((((ISUP390-14,ISUP376-14),ISUP398-14),((ISUP377-14,(ISUP381-14,(ISUP407-14,ISUP392-14))),((ISUP378-14,(ISUP386-14,(((ISUP394-14,((ISUP409-14,(ISUP397-14,(ISUP404-14,ISUP401-14))),(ISUP412-14,ISUP413-14))),ISUP396-14),ISUP385-14))),ISUP372-14))),ISUP369-14)))),ISUP415-14),ISUP411-14)),ISUP408-14),(BETN582-18,BETN605-18)),((ISUP423-14,ISUP418-14),((BETN595-18,BETN581-18),(ISUP420-14,((ISUP421-14,ISUP419-14),ISUP422-14)))))),(((BETN769-18,BETN665-18),BETN770-18),(BETN583-18,BETN594-18))),(((NEONT402-1,NEONW001-1),(NEONT394-1,(NEONW080-1,NEONW002-1))),((NEONW083-1,(NEONW008-1,(NEONW005-1,(NEONW004-1,(NEONW009-1,(NEONW010-1,(NEONW006-1,(NEONW003-1,(NEONW007-1,NEONW079-1))))))))),NEONT386-1))),((BETN153-18,((((IUP166-14,((IUP163-14,(((BETN069-18,IUP162-14),BETN068-18),BETN154-18)),IUP165-14)),IUP164-14),ISUP074-14),BETN067-18)),(((((IUP001-14,(BETN156-18,BETN072-18)),(BETN155-18,IUP003-14)),BETN070-18),(BETN071-18,IUP004-14)),(IUP002-14,BETN074-18)))))),(BETN672-18,(((((((BETN099-18,BETN008-18),(((BETN007-18,((IUP025-14,NEONT407-1),IUP006-14)),(((((NEONT399-1,(((BETN149-18,IUP007-14),(((IUP011-14,IUP020-14),IUP010-14),IUP012-14)),NEONT391-1)),BETN100-18),(NEONT383-1,BETN009-18)),(IUP016-14,BETN101-18)),IUP021-14)),BETN006-18)),IUP015-14),((((IUP009-14,IUP013-14),BETN005-18),((IUP019-14,(IUP018-14,(IUP017-14,IUP022-14))),IUP008-14)),BETN049-18)),(IUP024-14,BETN098-18)),(IUP028-14,((((IUP060-14,((IUP058-14,IUP051-14),(IUP040-14,IUP039-14))),NEONU2082-),(((((IUP037-14,IUP049-14),(((((NEONT369-1,(IUP052-14,BETN015-18)),BETN103-18),(((IUP042-14,(((IUP014-14,((IUP036-14,IUP053-14),IUP065-14)),(IUP035-14,((IUP044-14,IUP047-14),((IUP041-14,IUP043-14),(IUP033-14,IUP061-14))))),IUP030-14)),(IUP023-14,IUP059-14)),IUP046-14)),IUP038-14),IUP005-14)),(BETN102-18,(IUP027-14,((IUP068-14,IUP031-14),(IUP056-14,IUP045-14))))),((IUP066-14,IUP054-14),(((IUP026-14,(((IUP067-14,IUP064-14),(IUP050-14,(IUP034-14,(NEONT376-1,(IUP055-14,IUP062-14))))),IUP029-14)),((IUP063-14,(BETN013-18,IUP057-14)),BETN150-18)),IUP032-14))),BETN017-18)),IUP048-14))),(BETN663-18,BETN190-18)))),((NEONU386-1,((((NEONU388-1,NEONU322-1),(NEONU323-1,NEONU392-1)),ISUP354-14),((ISUP355-14,((ISUP353-14,NEONU389-1),NEONU390-1)),NEONU391-1))),(((BETN712-18,BETN693-18),(NEONU2099-,(ISUP105-14,BETN695-18))),((ISUP178-14,((((ISUP148-14,(((BETN900-18,ISUP147-14),(ISUP194-14,ISUP191-14)),(ISUP192-14,ISUP189-14))),ISUP193-14),ISUP152-14),(BETN938-18,(BETN678-18,BETN722-18)))),ISUP155-14)))),((BETN723-18,BETN847-18),(((ISUP143-14,BETN702-18),(BETN692-18,BETN698-18)),BETN705-18))),((((NEONU269-1,((BETN899-18,BETN925-18),((BETN905-18,BETN916-18),((BETN687-18,BETN878-18),BETN912-18)))),((((((((IUP1082-14,(NEONT385-1,(NEONT416-1,(NEONT350-1,BETN926-18)))),NEONT424-1),BETN075-18),BETN661-18),BETN685-18),((((NEONT393-1,BETN706-18),NEONT342-1),(((NEONT357-1,BETN744-18),NEONT378-1),NEONT364-1)),(ISUP284-14,NEONT371-1))),BETN179-18),((((((BETN877-18,(BETN891-18,BETN911-18)),BETN876-18),BETN688-18),BETN721-18),(BETN892-18,BETN700-18)),BETN902-18))),(((NEONU191-1,NEONT126-1),(ISUP042-14,(ISUP040-14,((ISUP035-14,((ISUP043-14,(ISUP039-14,ISUP045-14)),((BETN645-18,(BETN652-18,(BETN655-18,BETN642-18))),ISUP033-14))),(ISUP036-14,(NEONT049-1,((((BETN176-18,BETN177-18),BETN173-18),BETN174-18),((NEONU280-1,BETN172-18),((NEONT050-1,(NEONU278-1,NEONU283-1)),NEONU272-1))))))))),(((IUP344-14,(IUP321-14,(IUP310-14,(IUP179-14,((((((IUP120-14,IUP131-14),((((IUP111-14,(IUP083-14,((IUP079-14,IUP088-14),(((((((IUP112-14,(IUP122-14,(((IUP126-14,IUP331-14),IUP366-14),(((((IUP358-14,IUP307-14),NEONW097-1),NEONW019-1),IUP361-14),IUP092-14)))),((((((IUP355-14,IUP373-14),NEONW011-1),(((((NEONW018-1,((NEONW090-1,IUP100-14),(IUP309-14,IUP337-14))),IUP354-14),((((IUP134-14,NEONW016-1),NEONW100-1),IUP314-14),IUP141-14)),NEONW095-1),(IUP329-14,(IUP367-14,(IUP093-14,IUP080-14))))),((NEONW096-1,IUP139-14),(((NEONW101-1,IUP118-14),(((BETN060-18,((((((((((((((IUP301-14,IUP123-14),NEONT359-1),BETN046-18),IUP339-14),NEONW036-1),IUP312-14),IUP365-14),((IUP352-14,(IUP342-14,(IUP119-14,(IUP378-14,(NEONW089-1,(IUP375-14,IUP346-14)))))),(IUP107-14,IUP320-14))),(((((IUP353-14,IUP133-14),IUP349-14),IUP109-14),IUP356-14),IUP326-14)),IUP099-14),(IUP102-14,IUP135-14)),IUP075-14),(IUP084-14,NEONW035-1)),NEONW086-1)),BETN063-18),(IUP103-14,NEONW013-1))),(IUP090-14,(IUP376-14,(IUP124-14,IUP369-14)))))),(IUP379-14,(NEONW098-1,(IUP110-14,((IUP338-14,IUP130-14),(IUP129-14,(IUP071-14,(IUP117-14,(IUP116-14,(IUP345-14,(NEONW017-1,IUP306-14))))))))))),(IUP340-14,(((IUP108-14,IUP302-14),IUP368-14),IUP380-14)))),(((IUP322-14,IUP359-14),IUP304-14),IUP311-14)),(((NEONW105-1,IUP348-14),IUP357-14),NEONW085-1)),NEONW014-1),(((((IUP317-14,IUP128-14),IUP347-14),IUP138-14),IUP324-14),(IUP125-14,(IUP106-14,IUP132-14)))),((IUP315-14,IUP101-14),IUP091-14))))),(IUP070-14,(IUP085-14,IUP098-14))),(IUP094-14,(IUP140-14,(((IUP136-14,IUP313-14),IUP341-14),(IUP078-14,(IUP089-14,IUP096-14)))))),(((IUP364-14,((((IUP095-14,((NEONW091-1,((BETN059-18,IUP360-14),IUP370-14)),IUP074-14)),(((IUP087-14,IUP363-14),((IUP351-14,NEONW020-1),IUP372-14)),((((((((((((IUP114-14,NEONW012-1),IUP137-14),NEONW099-1),IUP335-14),IUP086-14),IUP319-14),IUP334-14),(IUP371-14,(IUP069-14,IUP121-14))),(IUP073-14,(NEONW087-1,((IUP303-14,((IUP333-14,IUP328-14),(IUP343-14,IUP327-14))),((NEONW084-1,IUP081-14),(IUP350-14,(IUP076-14,IUP330-14))))))),IUP104-14),(((IUP292-14,IUP305-14),((IUP308-14,(IUP377-14,((IUP332-14,IUP318-14),IUP143-14))),NEONW015-1)),IUP077-14)),IUP105-14))),IUP180-14),IUP323-14)),IUP072-14),IUP115-14))),IUP082-14),IUP374-14),IUP362-14),IUP097-14))))),IUP336-14),(IUP127-14,IUP316-14)))),(((BETN890-18,((NEONU2130-,BETN936-18),((IUP783-14,(((IUP1100-14,((IUP1102-14,(((IUP786-14,((IUP1101-14,(IUP1071-14,(NEONU1426-,NEONU1390-))),(IUP1098-14,IUP1077-14))),IUP1066-14),IUP1080-14)),IUP784-14)),NEONU1389-),IUP785-14)),(NEONU1395-,NEONU1388-)))),(((IUP799-14,NEONT174-1),(NEONU1387-,NEONU1396-)),((NEONU1415-,NEONU1414-),((BETN886-18,BETN885-18),(((ISUP027-14,ISUP026-14),(((BETN935-18,(NEONU2126-,((ISUP140-14,(NEONU2128-,(ISUP135-14,(NEONU2125-,((ISUP136-14,BETN844-18),(BETN845-18,(BETN830-18,(ISUP141-14,NEONU2131-)))))))),NEONU2127-))),BETN696-18),((ISUP137-14,ISUP139-14),NEONU2129-))),(NEONU1394-,NEONU1393-)))))),((NEONT003-1,NEONT172-1),ISUP038-14)))),(((((IUP663-14,((IUP664-14,NEONT079-1),IUP661-14)),IUP662-14),((((((NEONU1331-,(NEONU1333-,(NEONU1336-,(NEONU1335-,(NEONU1338-,NEONU1337-))))),(NEONU1334-,NEONU1332-)),(NEONU1435-,(NEONU1434-,NEONU1436-))),((IUP808-14,IUP810-14),(((IUP809-14,IUP1121-14),(((NEONU1432-,(NEONU1429-,IUP1083-14)),(IUP805-14,(IUP782-14,(NEONU1431-,NEONU1433-)))),NEONU1430-)),((((((IUP1106-14,NEONU1445-),(NEONU1437-,IUP1107-14)),NEONU1444-),((IUP821-14,(NEONU1440-,IUP1109-14)),((IUP813-14,IUP823-14),NEONU1439-))),((((IUP817-14,(NEONU1442-,NEONU1446-)),(IUP819-14,(NEONU1441-,IUP812-14))),(IUP822-14,(IUP818-14,IUP820-14))),(IUP1110-14,IUP814-14))),((((IUP1133-14,((IUP1146-14,IUP777-14),IUP1140-14)),((NEONU1450-,(IUP1144-14,NEONU1451-)),((((IUP778-14,((IUP779-14,((IUP1138-14,((NEONU1452-,IUP1081-14),IUP1135-14)),(IUP1136-14,(IUP1145-14,IUP780-14)))),IUP1149-14)),((IUP1132-14,IUP1137-14),NEONU1448-)),((IUP1141-14,NEONU1455-),(IUP1147-14,(IUP776-14,IUP1131-14)))),(((((IUP1142-14,((IUP1148-14,IUP1143-14),IUP1134-14)),IUP1130-14),NEONU1449-),NEONU1453-),(NEONU1417-,(NEONU1454-,NEONU1447-)))))),((NEONU1411-,(IUP815-14,IUP816-14)),(IUP811-14,NEONU1410-))),(NEONU1443-,NEONU1438-)))))),((BETN759-18,(BETN775-18,BETN788-18)),((((((BETN809-18,BETN761-18),BETN760-18),BETN808-18),BETN814-18),(BETN807-18,BETN816-18)),(((((((((((((((IUP475-14,IUP758-14),NEONU414-1),IUP484-14),(IUP476-14,(IUP751-14,(NEONT015-1,(NEONT325-1,NEONT069-1))))),(NEONT066-1,NEONU412-1)),((((NEONU410-1,NEONT176-1),NEONT071-1),NEONT016-1),IUP479-14)),ISUP351-14),((NEONT067-1,NEONT114-1),((NEONT327-1,(NEONT323-1,NEONT326-1)),(NEONU411-1,NEONT178-1)))),((NEONT324-1,IUP752-14),(NEONT175-1,(ISUP304-14,(ISUP350-14,ISUP349-14))))),(NEONT068-1,(NEONU413-1,IUP753-14))),IUP754-14),(IUP759-14,NEONT177-1)),IUP478-14),(ISUP071-14,IUP480-14)),((IUP1124-14,(IUP806-14,(IUP807-14,IUP1118-14))),IUP1122-14))))),((ISUP102-14,ISUP100-14),((((((ISUP326-14,ISUP298-14),((((ISUP329-14,ISUP345-14),(ISUP338-14,ISUP341-14)),(ISUP302-14,ISUP322-14)),ISUP318-14)),(ISUP312-14,ISUP295-14)),ISUP340-14),(((((ISUP063-14,(((ISUP072-14,ISUP065-14),ISUP067-14),ISUP066-14)),((ISUP058-14,((ISUP060-14,ISUP313-14),((ISUP328-14,((((ISUP292-14,((ISUP347-14,(ISUP334-14,ISUP323-14)),ISUP290-14)),ISUP299-14),(ISUP061-14,ISUP289-14)),ISUP344-14)),ISUP294-14))),ISUP064-14)),ISUP073-14),ISUP057-14),(ISUP059-14,(ISUP068-14,(ISUP316-14,(((ISUP296-14,(((ISUP331-14,ISUP305-14),(ISUP291-14,ISUP309-14)),ISUP348-14)),((((ISUP301-14,(((((ISUP330-14,(ISUP308-14,(ISUP333-14,ISUP306-14))),(ISUP317-14,(ISUP314-14,(ISUP324-14,(ISUP332-14,(ISUP319-14,ISUP320-14)))))),ISUP335-14),(ISUP337-14,ISUP339-14)),ISUP325-14)),ISUP303-14),(ISUP327-14,ISUP311-14)),(ISUP288-14,ISUP297-14))),ISUP293-14)))))),(((((ISUP300-14,(ISUP310-14,ISUP315-14)),((ISUP336-14,ISUP346-14),ISUP321-14)),ISUP307-14),ISUP343-14),ISUP062-14))))),((BETN826-18,(((((BETN737-18,BETN908-18),BETN832-18),BETN831-18),BETN825-18),(BETN871-18,(BETN829-18,((BETN934-18,BETN708-18),BETN898-18))))),((BETN860-18,(BETN874-18,((BETN718-18,BETN869-18),((((BETN875-18,BETN857-18),BETN870-18),(BETN944-18,BETN851-18)),BETN703-18)))),((IUP1027-14,((NEONU1465-,NEONU1459-),IUP1028-14)),(((((IUP1039-14,IUP1037-14),(((IUP1035-14,(NEONU1460-,IUP1038-14)),(IUP790-14,(IUP1029-14,(NEONU1458-,((IUP1026-14,NEONU1462-),IUP787-14))))),((NEONU1456-,(NEONU1457-,NEONU1463-)),IUP788-14))),IUP1036-14),(IUP789-14,IUP1030-14)),(NEONU1464-,NEONU1461-)))))),((((((NEONU1404-,NEONU1406-),(((NEONU1423-,NEONU1401-),((NEONU1403-,NEONU1402-),NEONU1400-)),NEONU1391-)),(NEONU1405-,NEONU1425-)),((NEONU1348-,NEONU1346-),((((((NEONU1385-,(NEONU1421-,NEONU1383-)),(IUP1072-14,IUP1095-14)),(IUP1079-14,NEONU1367-)),(IUP795-14,IUP1069-14)),(((((IUP1096-14,((NEONU1416-,NEONU1347-),(NEONU1352-,(NEONU1351-,IUP1090-14)))),IUP1078-14),NEONU1349-),NEONU1344-),(NEONU1345-,(NEONU1350-,((NEONU1384-,BETN771-18),(IUP796-14,(IUP797-14,IUP1073-14))))))),(IUP1092-14,NEONU1386-)))),((IUP437-14,(((IUP523-14,(NEONU421-1,NEONU422-1)),IUP455-14),IUP443-14)),IUP451-14)),((((((NEONT187-1,(((IUP503-14,IUP501-14),((NEONU324-1,IUP496-14),IUP500-14)),((IUP498-14,((((NEONT130-1,NEONT110-1),(IUP499-14,IUP497-14)),NEONT083-1),IUP502-14)),NEONT188-1))),(NEONU1341-,(BETN813-18,ISUP352-14))),((((BETN880-18,(((((NEONT184-1,NEONT107-1),(BETN730-18,((ISUP367-14,(IUP631-14,IUP645-14)),((IUP630-14,(IUP644-14,((IUP625-14,NEONT185-1),NEONT186-1))),IUP634-14)))),(NEONU420-1,(((IUP633-14,(IUP621-14,(IUP617-14,IUP618-14))),(IUP615-14,IUP635-14)),NEONT108-1))),NEONT113-1),(IUP619-14,IUP632-14))),(IUP629-14,(NEONT182-1,IUP653-14))),((((NEONU2106-,NEONU2105-),BETN697-18),(((NEONU2091-,BETN170-18),((BETN107-18,BETN151-18),BETN171-18)),((BETN062-18,BETN106-18),IUP290-14))),((((NEONT024-1,NEONT006-1),NEONT181-1),IUP1119-14),((((((((((IUP1043-14,NEONU1471-),NEONU1472-),((NEONU1467-,(IUP1086-14,NEONU1358-)),(IUP1085-14,BETN796-18))),NEONU1342-),BETN811-18),NEONU1469-),IUP1089-14),(BETN817-18,(NEONU1474-,NEONU1475-))),(IUP1087-14,(NEONU1470-,NEONU1473-))),(BETN794-18,(((NEONT180-1,(ISUP365-14,(IUP543-14,IUP542-14))),IUP544-14),(NEONU1357-,(BETN798-18,((((BETN799-18,(BETN791-18,BETN800-18)),((NEONU1353-,(NEONU1360-,NEONU1359-)),BETN797-18)),(NEONU1468-,NEONU1355-)),(NEONT179-1,(((NEONU1354-,NEONU1356-),NEONU1343-),(NEONU2112-,NEONU1466-)))))))))))),(((((((NEONU398-1,NEONU399-1),NEONT119-1),(NEONT189-1,NEONU400-1)),NEONU397-1),IUP525-14),(BETN729-18,(BETN727-18,(BETN724-18,BETN728-18)))),((((((NEONT190-1,NEONT029-1),ISUP204-14),((NEONT336-1,NEONT031-1),(NEONT191-1,NEONT010-1))),IUP524-14),IUP791-14),((((ISUP213-14,(ISUP210-14,ISUP214-14)),(BETN657-18,((BETN606-18,BETN608-18),BETN611-18))),(BETN859-18,((NEONT413-1,((NEONU1991-,((NEONU1989-,NEONU1990-),NEONT008-1)),NEONT321-1)),((NEONU265-1,(NEONU282-1,NEONU319-1)),((NEONU321-1,NEONU320-1),NEONU257-1))))),((((NEONU251-1,(NEONU246-1,NEONT026-1)),(IUP531-14,(((NEONU252-1,NEONU249-1),(NEONU281-1,(NEONT019-1,(((NEONT017-1,NEONT150-1),IUP532-14),(ISUP205-14,(((NEONU245-1,IUP534-14),IUP529-14),NEONT192-1)))))),(IUP533-14,NEONT014-1)))),(NEONU250-1,NEONU456-1)),(((((BETN1085-1,(BETN1111-1,BETN1089-1)),(IUP403-14,(IUP395-14,IUP404-14))),((((ISUP209-14,NEONU261-1),(NEONU262-1,((NEONU260-1,(NEONU259-1,(NEONU284-1,NEONU264-1))),NEONU258-1))),((NEONU318-1,NEONU263-1),NEONU285-1)),((((BETN1080-1,(BETN1112-1,(BETN1087-1,BETN1114-1))),BETN1051-1),(BETN1113-1,BETN1077-1)),(BETN1052-1,(((IUP417-14,(NEONT137-1,(IUP418-14,NEONU432-1))),(NEONU434-1,NEONT091-1)),(((((((BETN1122-1,BETN1082-1),BETN1065-1),BETN1110-1),NEONU435-1),BETN1081-1),(IUP522-14,NEONU436-1)),((IUP413-14,(IUP408-14,NEONU433-1)),IUP416-14))))))),(ISUP093-14,(NEONT077-1,(((NEONU429-1,((NEONU430-1,NEONU431-1),NEONT101-1)),NEONT062-1),(BETN1115-1,BETN1104-1))))),((((IUP513-14,(((IUP434-14,((NEONU454-1,NEONU453-1),NEONU452-1)),IUP511-14),IUP510-14)),(IUP297-14,(NEONU247-1,NEONU248-1))),((((IUP426-14,(NEONT013-1,NEONT009-1)),((((IUP433-14,IUP432-14),((NEONT025-1,NEONT032-1),IUP428-14)),IUP431-14),IUP427-14)),IUP546-14),(((((NEONU402-1,((NEONT065-1,(NEONT072-1,(NEONU403-1,(NEONT120-1,NEONU401-1)))),NEONU405-1)),NEONU404-1),IUP490-14),((IUP487-14,IUP485-14),IUP488-14)),IUP665-14))),((NEONU268-1,NEONU279-1),NEONU267-1))))))))),((((ISUP097-14,(BETN801-18,(BETN756-18,(BETN750-18,(BETN812-18,NEONU1397-))))),((ISUP098-14,ISUP099-14),(NEONU2107-,((((IUP574-14,(NEONU444-1,NEONU443-1)),NEONU2108-),((IUP573-14,(ISUP286-14,(IUP578-14,NEONU442-1))),NEONU2109-)),NEONT140-1)))),((((BETN749-18,IUP793-14),(BETN755-18,(((NEONU1364-,(BETN802-18,IUP792-14)),BETN784-18),(BETN776-18,BETN774-18)))),IUP794-14),((NEONU1382-,NEONU1424-),((NEONU1422-,NEONU1399-),NEONU1392-)))),((IUP1097-14,BETN782-18),((((((BETN747-18,((BETN787-18,BETN739-18),(BETN764-18,BETN765-18))),(((((ISUP133-14,((ISUP126-14,ISUP124-14),(ISUP123-14,(ISUP134-14,ISUP127-14)))),ISUP122-14),ISUP129-14),((ISUP121-14,(ISUP130-14,((ISUP128-14,ISUP131-14),ISUP125-14))),((BETN842-18,BETN855-18),((BETN848-18,BETN841-18),BETN849-18)))),((BETN746-18,(BETN758-18,BETN745-18)),(BETN757-18,((NEONU1340-,NEONU1339-),BETN743-18))))),(((BETN941-18,((BETN810-18,(((BETN839-18,(ISUP028-14,(BETN680-18,BETN681-18))),BETN682-18),(BETN677-18,((BETN815-18,BETN683-18),BETN676-18)))),BETN717-18)),((((BETN710-18,BETN720-18),(BETN933-18,BETN940-18)),((((ISUP188-14,BETN709-18),BETN872-18),BETN704-18),BETN943-18)),(BETN716-18,BETN945-18))),BETN862-18)),((ISUP103-14,((BETN159-18,((((IUP282-14,BETN081-18),((BETN082-18,BETN083-18),(BETN160-18,IUP283-14))),IUP190-14),IUP281-14)),(BETN803-18,((BETN804-18,(BETN751-18,BETN766-18)),BETN767-18)))),((NEONU1412-,NEONU2096-),BETN763-18))),NEONU450-1),((ISUP161-14,((ISUP170-14,(((((ISUP167-14,(((ISUP160-14,(ISUP165-14,ISUP153-14)),ISUP172-14),ISUP175-14)),ISUP173-14),ISUP149-14),ISUP145-14),(((((ISUP166-14,ISUP157-14),(ISUP158-14,ISUP156-14)),(ISUP162-14,((((ISUP176-14,((ISUP179-14,(ISUP186-14,(ISUP180-14,((((ISUP181-14,ISUP177-14),(ISUP159-14,ISUP183-14)),ISUP184-14),ISUP185-14)))),BETN714-18)),BETN725-18),ISUP168-14),BETN719-18))),ISUP150-14),(ISUP154-14,ISUP164-14)))),(BETN726-18,ISUP182-14))),((NEONU1996-,NEONU1995-),NEONT400-1)))))),(((IUP555-14,IUP553-14),(NEONU447-1,IUP541-14)),((((BETN735-18,((IUP1111-14,IUP1112-14),(NEONU1427-,NEONU1428-))),(NEONT322-1,(NEONU2093-,(((NEONU2095-,((((((BETN852-18,BETN924-18),BETN906-18),BETN915-18),NEONU2094-),NEONU2092-),BETN909-18)),BETN822-18),BETN907-18)))),BETN762-18),((NEONT355-1,((NEONU426-1,NEONU427-1),((NEONU425-1,NEONT001-1),(NEONU424-1,IUP424-14)))),NEONU428-1)))),ISUP037-14)))),(((IUP583-14,IUP580-14),(((NEONT313-1,BETN1088-1),IUP581-14),((NEONU1994-,(NEONT390-1,(((NEONT398-1,NEONT368-1),NEONT382-1),NEONT361-1))),((NEONU1993-,NEONU1992-),(((NEONT152-1,NEONU457-1),BETN1076-1),((((((NEONT122-1,(NEONT099-1,NEONU198-1)),IUP587-14),(((((((NEONT104-1,NEONT070-1),NEONT076-1),NEONU441-1),NEONU440-1),IUP602-14),NEONT100-1),IUP590-14)),(NEONT134-1,(NEONU439-1,NEONT078-1))),NEONU438-1),NEONU437-1)))))),(((BETN893-18,NEONU2104-),(BETN896-18,(((BETN904-18,BETN884-18),BETN894-18),BETN897-18))),NEONU2103-))),(((NEONW032-1,NEONW024-1),(((NEONW027-1,(NEONW028-1,NEONW031-1)),((NEONW023-1,NEONW026-1),(NEONT409-1,((NEONW029-1,NEONW021-1),((NEONW106-1,NEONW033-1),(NEONW022-1,NEONT401-1)))))),(NEONT425-1,NEONT343-1))),((((BETN168-18,BETN167-18),((BETN165-18,(BETN166-18,BETN164-18)),(NEONU2077-,BETN094-18))),ISUP025-14),(((ISUP142-14,(((((((NEONU210-1,(NEONU209-1,(NEONU207-1,NEONU208-1))),NEONU211-1),NEONU1997-),((NEONU1998-,(NEONU2002-,NEONU2000-)),NEONU1999-)),(NEONU206-1,NEONU205-1)),NEONU212-1),(ISUP030-14,((BETN574-18,(BETN569-18,((ISUP470-14,(ISUP469-14,ISUP468-14)),BETN641-18))),(((BETN640-18,(((BETN635-18,BETN631-18),(BETN632-18,BETN580-18)),BETN577-18)),BETN639-18),(ISUP452-14,(BETN571-18,((ISUP472-14,(ISUP473-14,ISUP474-14)),ISUP471-14)))))))),(BETN913-18,(BETN942-18,BETN903-18))),NEONW034-1)))))),((((((NEONU253-1,NEONT092-1),((NEONT094-1,(((NEONU255-1,NEONU254-1),NEONU1984-),NEONT312-1)),NEONT027-1)),NEONU256-1),NEONT093-1),((BETN937-18,BETN939-18),NEONU1365-)),(((BETN157-18,BETN158-18),(BETN181-18,(IUP296-14,IUP291-14))),(((ISUP017-14,((((((((BETN1109-1,((BETN1059-1,BETN1127-1),(BETN1057-1,BETN1070-1))),BETN1079-1),BETN1120-1),BETN1129-1),BETN1075-1),BETN1072-1),((((BETN1117-1,BETN1050-1),BETN1066-1),BETN1118-1),(((BETN1071-1,BETN1108-1),((BETN1130-1,BETN1125-1),(BETN1134-1,BETN1074-1))),BETN1041-1))),((((ISUP259-14,ISUP270-14),((ISUP273-14,((((ISUP265-14,((ISUP260-14,((ISUP280-14,(ISUP282-14,ISUP261-14)),ISUP278-14)),(ISUP266-14,((ISUP271-14,ISUP275-14),ISUP272-14)))),NEONT154-1),(NEONT142-1,(ISUP264-14,(ISUP276-14,((NEONT148-1,(ISUP223-14,(ISUP279-14,NEONT143-1))),(((ISUP263-14,ISUP281-14),ISUP258-14),ISUP269-14)))))),NEONT144-1)),NEONU418-1)),((ISUP277-14,(NEONU417-1,(NEONT149-1,ISUP268-14))),NEONT123-1)),((((((((IUP325-14,NEONT370-1),BETN118-18),(NEONU2074-,(BETN051-18,BETN113-18))),((IUP293-14,NEONT363-1),IUP142-14)),NEONT199-1),((((NEONT043-1,NEONT042-1),(((NEONU192-1,NEONT197-1),NEONT198-1),NEONT044-1)),NEONT038-1),IUP294-14)),((((ISUP283-14,(BETN076-18,NEONT384-1)),(((IUP286-14,(NEONT392-1,BETN052-18)),BETN122-18),(IUP288-14,NEONT377-1))),((NEONU193-1,((((((NEONT059-1,(NEONT124-1,NEONT058-1)),NEONT041-1),NEONT082-1),NEONT196-1),NEONT127-1),(((BETN653-18,ISUP044-14),BETN619-18),BETN572-18))),(BETN587-18,(BETN596-18,BETN626-18)))),((NEONT200-1,(NEONT090-1,NEONT146-1)),((NEONT145-1,NEONT147-1),(NEONU415-1,(NEONT131-1,NEONU416-1)))))),IUP295-14)))),(NEONT348-1,BETN053-18)),((((NEONU1398-,IUP550-14),(IUP549-14,(IUP547-14,(ISUP004-14,IUP548-14)))),((((NEONU1366-,NEONU1369-),BETN785-18),((NEONU1375-,(NEONU1374-,NEONU1419-)),((((NEONU1370-,BETN882-18),NEONU1476-),(NEONU1368-,(NEONU1376-,(NEONU1371-,NEONU1373-)))),NEONU1418-))),NEONU1372-)),(((ISUP096-14,ISUP095-14),ISUP094-14),((NEONU1380-,NEONU1378-),(((NEONU1420-,NEONU1381-),NEONU1377-),NEONU1379-))))))))),(((IUP300-14,BETN002-18),(((BETN001-18,BETN004-18),BETN066-18),BETN003-18)),(((NEONU419-1,NEONT095-1),((((KM533240.1,GU013631.1),KM531702.1),KJ592531.1),HQ582180.1)),ISUP455-14))))),BETN658-18),((NEONU409-1,NEONT080-1),(NEONU408-1,NEONU448-1))))),BETN1078-1))),(((BETN1044-1,BETN1062-1),BETN1091-1),((BETN1090-1,(BETN1131-1,(BETN1094-1,BETN1098-1))),((BETN1092-1,(BETN1096-1,(BETN1095-1,(BETN1043-1,(BETN1105-1,(((BETN1093-1,BETN1064-1),BETN1100-1),BETN1102-1)))))),BETN1045-1))),BETN1042-1);
((BETN1053-1,(BETN1133-1,(BETN1132-1,BETN1128-1))),(((BETN1044-1,BETN1091-1),(BETN1062-1,(ISUP252-14,(((IUP560-14,((((NEONT074-1,ISUP246-14),(((ISUP215-14,((((ISUP244-14,ISUP227-14),ISUP224-14),((ISUP238-14,ISUP254-14),ISUP232-14)),((((((((ISUP245-14,ISUP233-14),ISUP218-14),ISUP216-14),ISUP255-14),ISUP220-14),(((((((ISUP222-14,ISUP240-14),ISUP248-14),ISUP221-14),IUP556-14),(ISUP243-14,ISUP250-14)),IUP512-14),ISUP234-14)),ISUP253-14),(NEONT151-1,((ISUP231-14,(ISUP239-14,(NEONU197-1,(ISUP228-14,(ISUP230-14,(ISUP226-14,(ISUP229-14,(NEONU201-1,(ISUP257-14,(ISUP247-14,(ISUP251-14,ISUP241-14))))))))))),((ISUP219-14,(ISUP237-14,ISUP249-14)),ISUP236-14)))))),ISUP235-14),ISUP242-14)),NEONU199-1),ISUP256-14)),((((((((((((NEONU1984-,(NEONU253-1,(NEONU255-1,NEONU254-1))),(NEONT092-1,NEONT312-1)),NEONT094-1),NEONT027-1),NEONT093-1),NEONU256-1),(((BETN168-18,BETN167-18),((BETN164-18,(BETN165-18,BETN166-18)),(NEONU2077-,BETN094-18))),((BETN937-18,BETN939-18),NEONU1365-))),((((ISUP006-14,ISUP013-14),ISUP018-14),(ISUP003-14,((((ISUP001-14,(((NEONT389-1,NEONT381-1),((NEONU194-1,NEONT397-1),NEONU196-1)),((NEONT367-1,NEONU195-1),NEONT374-1))),(ISUP002-14,(ISUP008-14,(ISUP011-14,(((((ISUP007-14,ISUP023-14),ISUP014-14),ISUP020-14),ISUP021-14),(((ISUP019-14,ISUP005-14),ISUP010-14),ISUP009-14)))))),ISUP015-14),ISUP016-14))),(BETN169-18,((ISUP022-14,ISUP012-14),ISUP024-14)))),((((((((((((BETN566-18,(((((BETN593-18,(BETN630-18,BETN602-18)),ISUP053-14),BETN600-18),((BETN638-18,(BETN620-18,BETN588-18)),((BETN592-18,BETN617-18),(BETN625-18,BETN660-18)))),(((BETN584-18,ISUP051-14),ISUP052-14),(BETN585-18,BETN624-18)))),((NEONT036-1,((NEONT128-1,((((NEONT307-1,NEONT306-1),NEONT086-1),NEONT308-1),NEONT045-1)),((NEONT047-1,NEONT052-1),NEONT309-1))),NEONT129-1)),ISUP456-14),((BETN591-18,BETN601-18),((((((((BETN618-18,BETN613-18),BETN599-18),((ISUP461-14,(ISUP425-14,ISUP462-14)),BETN603-18)),BETN598-18),((ISUP453-14,ISUP458-14),ISUP446-14)),BETN616-18),((BETN604-18,BETN614-18),BETN615-18)),((ISUP448-14,(((ISUP460-14,((ISUP454-14,((ISUP424-14,(ISUP429-14,(((ISUP428-14,ISUP444-14),ISUP447-14),ISUP451-14))),ISUP427-14)),(ISUP457-14,ISUP426-14))),(ISUP450-14,ISUP445-14)),(ISUP433-14,ISUP449-14))),ISUP459-14)))),(((BETN589-18,(((((ISUP047-14,ISUP055-14),ISUP048-14),(BETN610-18,BETN570-18)),((BETN622-18,(ISUP056-14,BETN575-18)),((BETN578-18,BETN627-18),BETN607-18))),(BETN576-18,BETN573-18))),ISUP054-14),(((ISUP050-14,ISUP466-14),(BETN623-18,((BETN597-18,(((((BETN646-18,BETN568-18),BETN636-18),BETN647-18),BETN609-18),BETN579-18)),(ISUP049-14,ISUP046-14)))),BETN612-18))),((ISUP464-14,ISUP467-14),(ISUP465-14,(ISUP463-14,BETN621-18)))),((((((IUP147-14,((((IUP144-14,IUP146-14),NEONW082-1),(((NEONW059-1,NEONW062-1),NEONW070-1),((((NEONW056-1,NEONW057-1),IUP154-14),((((NEONW066-1,IUP157-14),NEONW061-1),NEONW069-1),(IUP159-14,(NEONW058-1,NEONT410-1)))),NEONW102-1))),((NEONW050-1,IUP148-14),(NEONU2069-,((BETN189-18,((BETN033-18,((BETN035-18,(NEONT418-1,((((((((BETN188-18,IUP155-14),IUP150-14),IUP151-14),IUP145-14),NEONW063-1),NEONW060-1),IUP153-14),(IUP156-14,NEONW067-1)))),BETN097-18)),(BETN030-18,BETN036-18))),BETN032-18))))),((NEONW064-1,NEONW104-1),NEONW065-1)),BETN028-18),IUP160-14),(IUP152-14,BETN034-18)),NEONW055-1)),(((((((NEONT030-1,NEONT012-1),NEONT035-1),((NEONT299-1,IUP545-14),IUP468-14)),IUP472-14),((IUP467-14,NEONT033-1),((NEONT300-1,(NEONT023-1,NEONT302-1)),NEONT298-1))),ISUP287-14),(NEONT117-1,(NEONT365-1,(NEONU1978-,(((((((NEONU2101-,(NEONT344-1,NEONU1977-)),NEONU1987-),NEONT351-1),(NEONU1985-,NEONU1983-)),(((NEONT379-1,NEONT372-1),(BETN092-18,NEONU2098-)),((NEONU1981-,NEONU1979-),NEONT116-1))),NEONU2102-),(((NEONU1980-,(NEONU1982-,NEONU2100-)),((NEONT358-1,(((NEONU1976-,NEONU1973-),NEONU1986-),NEONU1988-)),((NEONT297-1,NEONU2084-),NEONU2097-))),(NEONU1975-,NEONU2081-)))))))),((((NEONT061-1,((NEONT056-1,(((NEONT303-1,(NEONT089-1,(NEONT304-1,NEONT305-1))),(NEONT088-1,NEONT054-1)),(NEONT051-1,(NEONT053-1,NEONT057-1)))),((NEONU273-1,((NEONU277-1,NEONU276-1),NEONU274-1)),NEONU275-1))),(((NEONU235-1,NEONU243-1),NEONU238-1),((((NEONU237-1,(NEONU240-1,NEONU239-1)),(NEONU242-1,NEONU241-1)),NEONU236-1),NEONU244-1))),(NEONU2001-,(((IUP191-14,((BETN091-18,BETN127-18),((BETN129-18,BETN131-18),((BETN090-18,(IUP149-14,(BETN126-18,((BETN023-18,IUP256-14),(BETN037-18,(IUP220-14,(IUP249-14,(IUP247-14,(BETN128-18,IUP244-14))))))))),(BETN146-18,IUP161-14))))),(IUP239-14,BETN130-18)),((NEONW093-1,(IUP251-14,(IUP253-14,(IUP228-14,(((((BETN020-18,((NEONW054-1,(IUP169-14,(((IUP275-14,((IUP194-14,IUP192-14),IUP200-14)),IUP263-14),((NEONW045-1,NEONW042-1),BETN025-18)))),((BETN022-18,((BETN021-18,IUP245-14),IUP252-14)),(((IUP226-14,(NEONW048-1,IUP267-14)),((IUP176-14,((IUP273-14,((IUP218-14,(IUP241-14,(IUP277-14,(NEONW044-1,((IUP199-14,IUP208-14),(IUP257-14,(IUP268-14,(IUP231-14,((IUP270-14,NEONW052-1),(IUP254-14,(IUP209-14,(IUP264-14,(IUP233-14,(IUP185-14,(IUP262-14,NEONW040-1))))))))))))))),((((((((IUP243-14,IUP279-14),IUP213-14),NEONW037-1),((((IUP211-14,IUP235-14),IUP222-14),IUP189-14),IUP210-14)),NEONW046-1),NEONW039-1),NEONW041-1),IUP202-14))),(IUP266-14,NEONW053-1))),IUP175-14)),NEONW038-1)))),IUP250-14),(((IUP260-14,IUP261-14),(((NEONW051-1,IUP230-14),IUP259-14),IUP184-14)),(IUP204-14,NEONW043-1))),((IUP221-14,(IUP237-14,(((((IUP195-14,IUP217-14),IUP271-14),IUP236-14),IUP280-14),IUP219-14))),IUP197-14)),((IUP272-14,(((((IUP276-14,(IUP168-14,IUP207-14)),((((((IUP223-14,((IUP258-14,IUP278-14),IUP240-14)),IUP224-14),IUP232-14),(IUP255-14,(NEONW047-1,IUP238-14))),IUP234-14),IUP206-14)),IUP265-14),IUP225-14),(BETN147-18,NEONW049-1))),IUP248-14)))))),((IUP242-14,IUP269-14),(IUP187-14,IUP193-14)))))),(((BETN882-18,(NEONU1372-,((((((NEONU1373-,NEONU1368-),(NEONU1418-,(NEONU1371-,BETN785-18))),(NEONU1476-,NEONU1370-)),NEONU1376-),(NEONU1369-,(NEONU1366-,(NEONU1374-,NEONU1419-)))),NEONU1375-))),((ISUP095-14,(ISUP094-14,ISUP096-14)),((NEONU1380-,NEONU1378-),(((NEONU1420-,NEONU1381-),NEONU1377-),NEONU1379-)))),(((NEONU2114-,(NEONU2115-,NEONU2117-)),BETN664-18),((BETN883-18,(((((BETN887-18,(BETN901-18,BETN889-18)),BETN820-18),(BETN823-18,(BETN888-18,BETN895-18))),BETN910-18),(BETN818-18,BETN824-18))),ISUP106-14))))),((NEONU446-1,NEONW030-1),(((((((BETN137-18,(BETN142-18,(BETN143-18,(ISUP086-14,(ISUP083-14,(ISUP089-14,ISUP079-14)))))),BETN139-18),((BETN141-18,ISUP087-14),(BETN140-18,ISUP088-14))),((ISUP108-14,((((((ISUP092-14,ISUP090-14),(BETN134-18,ISUP077-14)),ISUP081-14),ISUP080-14),ISUP078-14),((((BETN135-18,NEONU2068-),((BETN045-18,(NEONU2070-,(NEONU2079-,NEONW071-1))),(((((NEONW092-1,NEONU2072-),(NEONW075-1,(NEONW088-1,NEONW073-1))),(NEONW077-1,NEONW074-1)),(NEONU2073-,(NEONW103-1,NEONW094-1))),NEONW068-1))),(((NEONU2071-,(BETN136-18,(NEONU2067-,ISUP075-14))),BETN031-18),(NEONW076-1,((NEONW072-1,NEONU2083-),IUP158-14)))),((ISUP082-14,(ISUP091-14,ISUP085-14)),ISUP076-14)))),(((ISUP201-14,ISUP203-14),(ISUP199-14,ISUP195-14)),(((ISUP196-14,(ISUP202-14,ISUP200-14)),ISUP198-14),ISUP197-14)))),(BETN707-18,BETN699-18)),(((BETN027-18,BETN029-18),(BETN039-18,((IUP216-14,(IUP188-14,BETN095-18)),(BETN026-18,BETN040-18)))),BETN093-18)),(((NEONU2088-,NEONU2090-),((((((HQ582180.1,(KM533240.1,GU013631.1)),KM531702.1),KJ592531.1),(NEONT348-1,BETN053-18)),(BETN754-18,(((NEONU2116-,NEONU2113-),BETN753-18),(BETN741-18,((BETN731-18,BETN738-18),BETN679-18))))),(((IUP803-14,IUP800-14),(IUP798-14,IUP804-14)),(((IUP1051-14,(IUP1052-14,IUP802-14)),NEONU1409-),((IUP1046-14,(IUP1047-14,(IUP1053-14,(IUP1049-14,IUP1055-14)))),((IUP1054-14,IUP1048-14),(((NEONU1407-,IUP1056-14),NEONU1408-),IUP801-14))))))),(((BETN856-18,(BETN853-18,((BETN867-18,(BETN864-18,BETN863-18)),BETN838-18))),(NEONU2086-,(NEONU2089-,(NEONU2087-,NEONU2085-)))),(((((BETN669-18,NEONU2111-),(BETN734-18,BETN671-18)),(((((((BETN711-18,BETN690-18),BETN701-18),BETN686-18),NEONU2110-),BETN732-18),(NEONU2119-,BETN740-18)),NEONU2118-)),((((ISUP114-14,ISUP115-14),(ISUP116-14,ISUP110-14)),(ISUP117-14,ISUP113-14)),BETN748-18)),(((((((NEONT007-1,NEONT020-1),(((IUP657-14,NEONT034-1),NEONT021-1),NEONT022-1)),IUP656-14),IUP655-14),IUP659-14),BETN850-18),(((NEONU385-1,(NEONU384-1,NEONT118-1)),(NEONT296-1,((((NEONT141-1,NEONU455-1),((NEONT121-1,NEONT295-1),(NEONU381-1,NEONT133-1))),(NEONU382-1,NEONU383-1)),NEONU449-1))),ISUP366-14)))))))),((BETN125-18,((BETN085-18,(BETN084-18,BETN010-18)),((NEONT347-1,(NEONT354-1,NEONT339-1)),NEONT421-1))),(BETN658-18,((ISUP443-14,ISUP475-14),(((((NEONT125-1,NEONT046-1),(NEONT048-1,NEONT055-1)),NEONT085-1),((((ISUP439-14,ISUP430-14),(((((ISUP440-14,(ISUP435-14,(ISUP438-14,ISUP436-14))),(ISUP442-14,ISUP441-14)),ISUP432-14),ISUP434-14),ISUP431-14)),ISUP437-14),(((((IUP462-14,((IUP464-14,((NEONT005-1,(NEONU407-1,(NEONT011-1,(NEONT028-1,(NEONU406-1,NEONT004-1))))),(NEONT138-1,NEONT018-1))),IUP457-14)),(IUP456-14,NEONT310-1)),(IUP459-14,IUP463-14)),NEONT311-1),NEONT139-1))),((((BETN656-18,BETN651-18),BETN649-18),(BETN659-18,BETN650-18)),BETN648-18)))))),(((((((((((NEONU392-1,NEONU322-1),NEONU323-1),ISUP354-14),NEONU386-1),((ISUP355-14,(NEONU388-1,(ISUP353-14,(NEONU389-1,NEONU390-1)))),NEONU391-1)),((BETN712-18,(BETN693-18,((ISUP105-14,NEONU2099-),BETN695-18))),((((ISUP148-14,((BETN900-18,((ISUP147-14,(ISUP194-14,ISUP191-14)),(ISUP192-14,ISUP189-14))),ISUP193-14)),((BETN678-18,BETN722-18),(ISUP152-14,BETN938-18))),ISUP178-14),ISUP155-14))),(((((BETN075-18,NEONT424-1),((((((NEONT342-1,BETN685-18),BETN179-18),BETN926-18),IUP1082-14),(NEONT350-1,(NEONT416-1,(NEONT385-1,BETN661-18)))),(BETN706-18,((NEONT371-1,NEONT364-1),((NEONT357-1,(BETN744-18,NEONT378-1)),NEONT393-1))))),(((BETN721-18,BETN911-18),(((BETN876-18,BETN877-18),((BETN891-18,BETN700-18),BETN688-18)),BETN892-18)),BETN902-18)),((((BETN829-18,(((BETN898-18,BETN826-18),BETN871-18),(BETN708-18,BETN934-18))),(((BETN825-18,BETN831-18),(BETN832-18,BETN908-18)),BETN737-18)),((BETN869-18,(((((BETN860-18,BETN874-18),BETN870-18),(((BETN857-18,BETN875-18),BETN851-18),BETN944-18)),BETN703-18),BETN718-18)),(((NEONU1465-,(NEONU1459-,IUP1028-14)),IUP1027-14),(((((IUP1039-14,IUP1037-14),((IUP1036-14,((((((NEONU1456-,(NEONU1457-,NEONU1463-)),IUP788-14),(IUP789-14,IUP1029-14)),NEONU1460-),IUP790-14),IUP1038-14)),IUP1035-14)),((NEONU1464-,NEONU1461-),(IUP1026-14,(NEONU1462-,IUP787-14)))),IUP1030-14),NEONU1458-)))),ISUP284-14)),((((((((((BETN836-18,(BETN828-18,(IUP1058-14,((IUP1061-14,IUP1060-14),IUP1057-14)))),IUP781-14),((((BETN793-18,(NEONU1362-,NEONU1363-)),BETN792-18),BETN777-18),BETN789-18)),(((BETN918-18,BETN920-18),(BETN921-18,BETN922-18)),(((((((((IUP605-14,(ISUP363-14,NEONT105-1)),NEONU396-1),NEONT098-1),(((((NEONT103-1,IUP611-14),NEONU394-1),BETN779-18),(NEONU395-1,NEONU1413-)),(IUP607-14,IUP613-14))),NEONT115-1),((NEONT112-1,NEONT097-1),IUP606-14)),(BETN773-18,NEONU393-1)),(NEONU445-1,((NEONU214-1,(((NEONU222-1,(NEONU224-1,(NEONU218-1,(NEONU221-1,(NEONU220-1,NEONU219-1))))),NEONU223-1),(NEONU216-1,NEONU217-1))),NEONU215-1))),((ISUP364-14,ISUP362-14),(((((NEONU2121-,BETN742-18),(NEONU2122-,NEONU2124-)),(BETN781-18,NEONU2120-)),NEONU2123-),BETN733-18))))),BETN629-18),((((((BETN087-18,BETN163-18),(((NEONU2075-,BETN086-18),IUP830-14),BETN089-18)),(ISUP104-14,(IUP829-14,BETN161-18))),NEONT408-1),((BETN654-18,(NEONU202-1,NEONU203-1)),(NEONT173-1,NEONU204-1))),(((IUP465-14,ISUP101-14),BETN1086-1),(((((BETN153-18,((((IUP164-14,((IUP163-14,((BETN069-18,(IUP162-14,BETN068-18)),BETN154-18)),IUP165-14)),IUP166-14),ISUP074-14),BETN067-18)),((((IUP004-14,IUP003-14),((BETN156-18,BETN072-18),IUP001-14)),((BETN071-18,BETN155-18),BETN070-18)),(IUP002-14,BETN074-18))),(BETN583-18,BETN594-18)),((((((NEONT329-1,(NEONT087-1,((NEONT332-1,(NEONT331-1,NEONT330-1)),((NEONT039-1,(((BETN1054-1,(((BETN1047-1,((BETN1061-1,BETN1056-1),BETN1060-1)),BETN1073-1),(BETN1055-1,BETN1048-1))),NEONU232-1),NEONT040-1)),NEONT037-1)))),((((NEONU226-1,NEONU230-1),NEONU229-1),(NEONU228-1,(NEONU233-1,((NEONU225-1,NEONU234-1),NEONU231-1)))),NEONU227-1)),NEONT084-1),((ISUP423-14,ISUP418-14),(((BETN595-18,BETN581-18),ISUP420-14),((ISUP421-14,ISUP422-14),ISUP419-14)))),((BETN769-18,BETN665-18),BETN770-18)),(ISUP387-14,((((((((((ISUP388-14,((ISUP383-14,(ISUP403-14,ISUP417-14)),ISUP391-14)),((ISUP416-14,(ISUP393-14,ISUP399-14)),ISUP389-14)),ISUP406-14),(ISUP371-14,ISUP382-14)),ISUP375-14),ISUP384-14),((((ISUP379-14,ISUP414-14),(BETN582-18,BETN605-18)),((BETN567-18,((ISUP373-14,ISUP405-14),((ISUP392-14,((ISUP372-14,ISUP381-14),((ISUP407-14,(ISUP378-14,(ISUP386-14,(((ISUP394-14,((ISUP409-14,(ISUP397-14,(ISUP404-14,ISUP401-14))),(ISUP412-14,ISUP413-14))),ISUP396-14),ISUP385-14)))),ISUP377-14))),((ISUP390-14,ISUP376-14),(ISUP369-14,ISUP398-14))))),ISUP395-14)),(ISUP370-14,ISUP368-14))),((ISUP411-14,ISUP410-14),(ISUP408-14,ISUP415-14))),ISUP374-14),(ISUP400-14,ISUP380-14))))),((((NEONT394-1,(NEONW080-1,NEONW002-1)),NEONT386-1),(NEONT402-1,NEONW001-1)),(NEONW083-1,(NEONW008-1,(NEONW005-1,(NEONW004-1,(NEONW009-1,(NEONW010-1,(NEONW006-1,(NEONW003-1,(NEONW007-1,NEONW079-1)))))))))))))),(((((BETN008-18,(((IUP024-14,BETN098-18),(BETN006-18,((((IUP025-14,NEONT407-1),IUP006-14),((((NEONT399-1,(((BETN149-18,IUP007-14),(((IUP011-14,IUP020-14),IUP010-14),IUP012-14)),NEONT391-1)),BETN100-18),(NEONT383-1,BETN009-18)),(IUP016-14,BETN101-18))),BETN099-18))),BETN007-18)),(BETN049-18,(((IUP013-14,((IUP019-14,(IUP018-14,(IUP017-14,IUP022-14))),IUP008-14)),IUP009-14),BETN005-18))),(IUP015-14,IUP021-14)),(((((((IUP060-14,(((IUP040-14,IUP039-14),(IUP058-14,IUP051-14)),NEONU2082-)),IUP066-14),((BETN102-18,(((IUP068-14,IUP031-14),IUP056-14),((IUP042-14,((((IUP036-14,IUP053-14),IUP065-14),(IUP035-14,((IUP044-14,IUP047-14),((IUP041-14,IUP043-14),(IUP033-14,IUP061-14))))),(IUP059-14,(BETN017-18,(IUP030-14,(BETN013-18,IUP045-14)))))),(((IUP023-14,IUP032-14),IUP054-14),(IUP027-14,IUP005-14))))),(IUP014-14,IUP037-14))),(IUP057-14,((BETN150-18,IUP063-14),IUP038-14))),(((((NEONT376-1,(IUP055-14,IUP062-14)),IUP034-14),(IUP029-14,IUP050-14)),IUP026-14),(((BETN103-18,(IUP046-14,(NEONT369-1,(IUP052-14,BETN015-18)))),IUP049-14),(IUP067-14,IUP064-14)))),IUP048-14),IUP028-14)),(BETN663-18,BETN190-18))),(((BETN123-18,BETN185-18),BETN124-18),((((((((((ISUP179-14,(ISUP186-14,(ISUP180-14,((((ISUP181-14,ISUP177-14),(ISUP159-14,ISUP183-14)),ISUP184-14),ISUP185-14)))),BETN725-18),BETN714-18),ISUP168-14),BETN719-18),ISUP176-14),((((((ISUP170-14,(((ISUP157-14,ISUP158-14),ISUP166-14),ISUP156-14)),ISUP162-14),ISUP154-14),((((((ISUP153-14,ISUP160-14),((ISUP167-14,((ISUP165-14,ISUP172-14),ISUP175-14)),ISUP173-14)),ISUP161-14),ISUP149-14),ISUP145-14),ISUP150-14)),(ISUP182-14,ISUP164-14)),BETN726-18)),((NEONU1996-,NEONU1995-),NEONT400-1)),((NEONU191-1,NEONT126-1),(BETN672-18,((BETN173-18,((((((ISUP042-14,((ISUP043-14,(ISUP039-14,ISUP045-14)),(((BETN652-18,BETN655-18),ISUP033-14),((ISUP036-14,BETN642-18),ISUP035-14)))),BETN645-18),ISUP040-14),NEONT049-1),((BETN172-18,NEONU280-1),((NEONU272-1,NEONU278-1),(NEONU283-1,NEONT050-1)))),BETN174-18)),(BETN176-18,BETN177-18))))),(ISUP103-14,((((((((((IUP363-14,((IUP351-14,NEONW020-1),IUP372-14)),((NEONW035-1,NEONW101-1),(IUP321-14,IUP323-14))),((IUP350-14,IUP180-14),(IUP081-14,IUP333-14))),(((IUP072-14,IUP078-14),(IUP114-14,IUP332-14)),IUP105-14)),IUP367-14),(((((((IUP112-14,(IUP122-14,(((IUP126-14,IUP331-14),IUP366-14),(((((IUP358-14,IUP307-14),NEONW097-1),NEONW019-1),IUP361-14),IUP092-14)))),(((((IUP355-14,IUP373-14),NEONW011-1),(((((NEONW018-1,((NEONW090-1,IUP100-14),(IUP309-14,IUP337-14))),IUP354-14),((((IUP134-14,NEONW016-1),NEONW100-1),IUP314-14),IUP141-14)),NEONW095-1),(IUP329-14,IUP093-14))),(IUP379-14,(NEONW098-1,(IUP338-14,(IUP130-14,(IUP129-14,(IUP117-14,(IUP116-14,(IUP345-14,(NEONW017-1,IUP306-14)))))))))),(IUP340-14,(((IUP108-14,IUP302-14),IUP368-14),IUP380-14)))),((((IUP070-14,(IUP071-14,(((NEONW091-1,(IUP103-14,(((BETN059-18,IUP360-14),IUP370-14),IUP074-14))),IUP118-14),(IUP140-14,((IUP136-14,IUP313-14),IUP341-14))))),IUP359-14),IUP304-14),IUP311-14)),((IUP094-14,((IUP310-14,IUP316-14),NEONW084-1)),IUP111-14)),((((IUP087-14,(IUP121-14,IUP085-14)),((IUP127-14,(IUP135-14,((((IUP102-14,(((IUP107-14,(((IUP352-14,(IUP342-14,(IUP119-14,(IUP378-14,(NEONW089-1,IUP375-14))))),IUP320-14),BETN046-18)),IUP369-14),((NEONW013-1,(BETN063-18,BETN060-18)),((IUP099-14,(((IUP120-14,IUP131-14),IUP084-14),NEONW086-1)),((((((IUP301-14,IUP123-14),NEONT359-1),IUP339-14),NEONW036-1),IUP312-14),IUP365-14))))),(IUP109-14,IUP346-14)),((((IUP353-14,IUP133-14),IUP349-14),IUP356-14),IUP075-14)),IUP326-14))),(((NEONW096-1,IUP079-14),((((NEONW105-1,IUP348-14),IUP357-14),NEONW085-1),IUP101-14)),(((IUP110-14,(IUP091-14,((IUP104-14,IUP089-14),(NEONW014-1,(((((IUP317-14,IUP128-14),IUP347-14),IUP138-14),IUP324-14),(IUP125-14,(IUP106-14,IUP132-14))))))),((IUP303-14,(IUP336-14,(IUP344-14,(IUP315-14,IUP095-14)))),IUP376-14)),(IUP139-14,(IUP080-14,IUP322-14)))))),IUP069-14),IUP073-14)),IUP115-14),((IUP088-14,IUP098-14),((IUP082-14,(IUP374-14,(IUP362-14,(IUP097-14,IUP179-14)))),IUP124-14)))),(IUP364-14,IUP083-14)),((IUP330-14,(((((IUP292-14,IUP305-14),((IUP308-14,(IUP377-14,(IUP318-14,IUP143-14))),NEONW015-1)),IUP077-14),((((((NEONW012-1,IUP137-14),NEONW099-1),IUP335-14),IUP086-14),IUP319-14),IUP334-14)),(IUP076-14,(IUP371-14,IUP096-14)))),((IUP327-14,IUP328-14),IUP343-14))),IUP090-14),NEONW087-1))))),((NEONU1415-,NEONU1414-),(((((ISUP139-14,(BETN886-18,(((((BETN845-18,BETN844-18),((BETN830-18,BETN696-18),BETN885-18)),(ISUP027-14,ISUP026-14)),(BETN935-18,(NEONU2126-,((ISUP140-14,(NEONU2128-,(ISUP135-14,(NEONU2125-,(ISUP136-14,(ISUP141-14,NEONU2131-)))))),NEONU2127-)))),NEONU2129-))),ISUP137-14),(NEONU1394-,NEONU1393-)),((ISUP102-14,ISUP100-14),((ISUP073-14,(((((ISUP347-14,(ISUP334-14,ISUP323-14)),ISUP299-14),(ISUP292-14,(ISUP290-14,ISUP294-14))),(ISUP289-14,((((((((((NEONU1338-,NEONU1337-),NEONU1335-),NEONU1333-),(NEONU1336-,NEONU1331-)),(NEONU1334-,NEONU1332-)),(NEONU1436-,(NEONU1435-,NEONU1434-))),((((((IUP813-14,IUP823-14),NEONU1439-),((((NEONU1445-,IUP1106-14),(NEONU1437-,IUP1107-14)),NEONU1444-),((IUP812-14,(((NEONU1442-,NEONU1446-),((IUP817-14,(IUP818-14,IUP820-14)),IUP822-14)),(IUP819-14,NEONU1441-))),(IUP1110-14,IUP814-14)))),(IUP821-14,(NEONU1440-,IUP1109-14))),((((((IUP1138-14,(IUP780-14,((((IUP1081-14,IUP779-14),IUP1135-14),IUP1145-14),NEONU1452-))),IUP1136-14),IUP1149-14),((IUP1131-14,((NEONU1450-,(IUP1144-14,NEONU1451-)),(IUP1147-14,((((NEONU1447-,NEONU1454-),IUP778-14),(NEONU1417-,((NEONU1448-,(((NEONU1449-,(IUP1142-14,NEONU1453-)),((IUP1148-14,IUP1143-14),IUP1130-14)),IUP1134-14)),(IUP1141-14,NEONU1455-)))),(IUP1146-14,(IUP1140-14,(IUP1133-14,IUP777-14))))))),(IUP776-14,(IUP1137-14,IUP1132-14)))),(NEONU1411-,(((IUP811-14,NEONU1410-),IUP815-14),IUP816-14))),(NEONU1443-,NEONU1438-))),((((NEONU1432-,((IUP1083-14,NEONU1429-),(((NEONU1431-,NEONU1433-),(IUP805-14,IUP782-14)),IUP1121-14))),(IUP808-14,IUP810-14)),NEONU1430-),IUP809-14))),((((((((BETN807-18,BETN816-18),BETN809-18),BETN814-18),BETN808-18),BETN760-18),BETN761-18),((BETN759-18,(BETN775-18,BETN788-18)),((IUP1124-14,(IUP1118-14,(IUP806-14,IUP807-14))),IUP1122-14))),((NEONT068-1,(NEONU413-1,IUP753-14)),(((IUP752-14,((((((IUP479-14,NEONT176-1),NEONT071-1),NEONT016-1),((NEONT067-1,NEONT114-1),((NEONT327-1,(NEONT323-1,NEONT326-1)),(NEONU411-1,NEONT178-1)))),(NEONT324-1,ISUP351-14)),((NEONU412-1,NEONT066-1),(IUP759-14,NEONT177-1)))),((NEONT175-1,((ISUP304-14,((ISUP071-14,IUP480-14),ISUP349-14)),ISUP350-14)),(((IUP754-14,IUP476-14),IUP478-14),NEONU410-1))),(NEONU414-1,(((IUP475-14,(NEONT015-1,(NEONT325-1,NEONT069-1))),IUP758-14),(IUP751-14,IUP484-14))))))),((ISUP318-14,(((ISUP298-14,ISUP340-14),ISUP295-14),((((ISUP329-14,ISUP345-14),(ISUP338-14,ISUP341-14)),(ISUP302-14,ISUP322-14)),ISUP326-14))),ISUP312-14)),ISUP344-14))),(ISUP315-14,((ISUP305-14,((((ISUP293-14,(((ISUP333-14,(ISUP316-14,(((((((ISUP330-14,(ISUP308-14,ISUP306-14)),(ISUP317-14,(ISUP314-14,(ISUP324-14,(ISUP332-14,(ISUP319-14,ISUP320-14)))))),ISUP335-14),(ISUP337-14,ISUP339-14)),ISUP325-14),ISUP303-14),ISUP288-14))),((ISUP301-14,ISUP311-14),ISUP348-14)),(ISUP297-14,ISUP296-14))),ISUP327-14),(ISUP291-14,ISUP309-14)),ISUP331-14)),ISUP061-14)))),(((ISUP058-14,(ISUP066-14,((ISUP064-14,ISUP072-14),(ISUP060-14,(ISUP065-14,ISUP057-14))))),(ISUP328-14,(((((ISUP336-14,ISUP346-14),ISUP343-14),(ISUP307-14,ISUP321-14)),ISUP310-14),(ISUP300-14,ISUP062-14)))),(((ISUP063-14,ISUP067-14),ISUP313-14),(ISUP059-14,ISUP068-14)))))),((BETN890-18,((NEONU2130-,BETN936-18),((IUP783-14,((IUP1100-14,(((((IUP1098-14,IUP1077-14),(IUP1066-14,(IUP1101-14,(IUP1071-14,(NEONU1426-,NEONU1390-))))),((IUP1080-14,NEONU1389-),IUP1102-14)),IUP786-14),IUP784-14)),IUP785-14)),(NEONU1395-,NEONU1388-)))),(((IUP663-14,((IUP664-14,NEONT079-1),IUP661-14)),IUP662-14),((NEONT003-1,NEONT172-1),ISUP038-14)))))),(NEONU269-1,((BETN899-18,BETN925-18),((BETN905-18,BETN916-18),(BETN878-18,(BETN912-18,BETN687-18)))))))),(((IUP799-14,NEONT174-1),(NEONU1387-,NEONU1396-)),(((IUP583-14,IUP580-14),(((NEONT313-1,BETN1088-1),IUP581-14),((NEONU1994-,(((NEONT390-1,(NEONT398-1,NEONT361-1)),NEONT368-1),NEONT382-1)),((NEONU1993-,NEONU1992-),(((NEONT152-1,NEONU457-1),BETN1076-1),(((NEONU438-1,NEONU437-1),((((NEONT122-1,(NEONT099-1,NEONU198-1)),(((((((NEONT104-1,NEONT070-1),NEONT076-1),NEONU441-1),NEONU440-1),IUP602-14),NEONT100-1),IUP590-14)),NEONT134-1),IUP587-14)),(NEONU439-1,NEONT078-1))))))),((((((BETN893-18,NEONU2104-),BETN894-18),BETN904-18),BETN884-18),(BETN897-18,BETN896-18)),NEONU2103-)))),((ISUP017-14,(((((((BETN1075-1,((BETN1109-1,((BETN1059-1,BETN1127-1),(BETN1070-1,BETN1057-1))),(BETN1129-1,(BETN1120-1,BETN1079-1)))),BETN1072-1),BETN1066-1),BETN1118-1),BETN1117-1),((BETN1108-1,BETN1050-1),((BETN1074-1,BETN1134-1),((BETN1130-1,BETN1125-1),(BETN1041-1,BETN1071-1))))),(((((ISUP278-14,(IUP295-14,ISUP281-14)),ISUP273-14),((ISUP265-14,(NEONU418-1,((ISUP259-14,((ISUP277-14,(NEONU417-1,NEONT149-1)),(NEONT123-1,ISUP268-14))),ISUP270-14))),(((NEONT144-1,NEONT154-1),((ISUP223-14,(((((NEONT142-1,NEONT148-1),ISUP263-14),ISUP269-14),ISUP258-14),((ISUP260-14,ISUP280-14),((ISUP279-14,ISUP276-14),((ISUP282-14,ISUP266-14),(ISUP271-14,ISUP272-14)))))),(ISUP264-14,ISUP261-14))),ISUP275-14))),NEONT143-1),((((((BETN051-18,(((IUP325-14,NEONT370-1),BETN118-18),(NEONU2074-,BETN113-18))),((IUP293-14,NEONT363-1),IUP142-14)),NEONT199-1),((IUP294-14,(NEONT043-1,NEONT038-1)),((((NEONU192-1,NEONT197-1),NEONT198-1),NEONT044-1),NEONT042-1))),(((NEONU193-1,(((((NEONT082-1,NEONT058-1),((NEONT041-1,NEONT124-1),NEONT059-1)),NEONT196-1),NEONT127-1),((BETN572-18,BETN619-18),(ISUP044-14,BETN653-18)))),(BETN626-18,(BETN587-18,BETN596-18))),(((NEONT090-1,NEONT146-1),((((NEONT131-1,NEONT147-1),NEONU416-1),NEONT145-1),NEONU415-1)),NEONT200-1))),((ISUP283-14,(BETN076-18,NEONT384-1)),(((IUP286-14,(NEONT392-1,BETN052-18)),BETN122-18),(IUP288-14,NEONT377-1))))))),(NEONU450-1,((((((IUP282-14,(BETN083-18,(BETN160-18,IUP283-14))),BETN082-18),BETN081-18),(BETN159-18,IUP281-14)),IUP190-14),(((((NEONU1412-,NEONU2096-),BETN763-18),((BETN747-18,((BETN787-18,(BETN739-18,BETN765-18)),BETN764-18)),((ISUP121-14,((ISUP130-14,ISUP131-14),(ISUP128-14,ISUP125-14))),(((((BETN745-18,(BETN746-18,BETN758-18)),(BETN757-18,BETN743-18)),(NEONU1340-,NEONU1339-)),((((BETN842-18,BETN855-18),BETN848-18),BETN841-18),BETN849-18)),((ISUP122-14,((ISUP133-14,ISUP124-14),((ISUP123-14,(ISUP134-14,ISUP127-14)),ISUP126-14))),ISUP129-14))))),((BETN803-18,((BETN804-18,BETN767-18),BETN766-18)),BETN751-18)),(((BETN815-18,(BETN676-18,BETN683-18)),(((((((((BETN710-18,BETN720-18),(BETN933-18,BETN940-18)),BETN704-18),BETN709-18),(BETN810-18,BETN945-18)),(((BETN717-18,BETN872-18),(BETN862-18,BETN943-18)),ISUP188-14)),BETN682-18),BETN941-18),(((BETN716-18,BETN839-18),(ISUP028-14,BETN680-18)),BETN681-18))),BETN677-18)))))),(((((((((BETN880-18,((IUP644-14,BETN730-18),(IUP629-14,(NEONU420-1,((((ISUP367-14,IUP632-14),(((((IUP617-14,IUP618-14),(IUP633-14,IUP621-14)),(IUP615-14,IUP635-14)),NEONT108-1),(((IUP631-14,IUP645-14),NEONT182-1),(NEONT107-1,IUP619-14)))),(IUP625-14,((NEONT186-1,IUP653-14),(NEONT185-1,NEONT113-1)))),IUP630-14))))),NEONT184-1),IUP634-14),(((((BETN106-18,(BETN062-18,(BETN170-18,(BETN107-18,BETN171-18)))),IUP290-14),BETN151-18),NEONU2091-),((((NEONT024-1,NEONT006-1),NEONT181-1),(IUP1119-14,((IUP1087-14,((NEONU1470-,NEONU1473-),(((NEONU1475-,(BETN817-18,NEONU1474-)),((BETN811-18,((((IUP1043-14,NEONU1471-),NEONU1472-),((NEONU1467-,(IUP1086-14,NEONU1358-)),(IUP1085-14,BETN796-18))),NEONU1469-)),NEONU1342-)),IUP1089-14))),((NEONU1357-,(((BETN797-18,((NEONU1353-,NEONU1360-),NEONU1359-)),((NEONU1468-,NEONU1355-),(BETN799-18,(BETN791-18,BETN800-18)))),((((NEONU1354-,NEONU1356-),NEONU1343-),(NEONU2112-,NEONU1466-)),(BETN798-18,(((NEONT180-1,(ISUP365-14,(IUP543-14,IUP542-14))),IUP544-14),NEONT179-1))))),BETN794-18)))),(((NEONT355-1,((NEONU426-1,(NEONU425-1,((NEONU424-1,IUP424-14),NEONU427-1))),NEONT001-1)),NEONU428-1),((NEONU2106-,NEONU2105-),BETN697-18))))),(((NEONT190-1,(((IUP524-14,ISUP204-14),NEONT029-1),((NEONT336-1,NEONT031-1),(NEONT191-1,NEONT010-1)))),IUP791-14),((((((NEONT026-1,(NEONU251-1,NEONU246-1)),(IUP531-14,((((NEONU281-1,NEONU252-1),NEONU249-1),((((NEONT017-1,NEONT150-1),IUP532-14),((IUP529-14,((NEONU245-1,IUP534-14),ISUP205-14)),NEONT192-1)),(IUP533-14,NEONT014-1))),NEONT019-1))),(NEONU250-1,NEONU456-1)),((ISUP093-14,((IUP426-14,(NEONT013-1,NEONT009-1)),((IUP428-14,(((IUP432-14,IUP433-14),((NEONT025-1,NEONT032-1),IUP427-14)),IUP546-14)),IUP431-14))),((((IUP297-14,(NEONU247-1,NEONU248-1)),(ISUP213-14,(ISUP210-14,ISUP214-14))),((((((NEONU265-1,NEONU319-1),NEONU282-1),(NEONU321-1,NEONU320-1)),NEONU257-1),(BETN657-18,((BETN608-18,BETN611-18),BETN606-18))),(BETN859-18,(NEONT413-1,(((((((NEONT189-1,NEONU400-1),NEONT119-1),(NEONU398-1,NEONU399-1)),NEONU397-1),IUP525-14),((BETN727-18,(BETN724-18,BETN729-18)),BETN728-18)),((((NEONU1990-,NEONT008-1),NEONU1991-),NEONU1989-),NEONT321-1)))))),(((IUP404-14,(IUP403-14,IUP395-14)),(BETN1111-1,(BETN1085-1,BETN1089-1))),((((((NEONU318-1,NEONU263-1),ISUP209-14),(NEONU285-1,((NEONU262-1,(NEONU260-1,(NEONU259-1,(NEONU284-1,NEONU264-1)))),NEONU258-1))),NEONU261-1),((BETN1052-1,(((((((((((BETN1065-1,((BETN1122-1,BETN1082-1),BETN1110-1)),NEONU435-1),BETN1081-1),(IUP522-14,NEONU436-1)),(((NEONT187-1,((((IUP503-14,IUP501-14),((NEONU324-1,IUP496-14),IUP500-14)),IUP498-14),(((NEONT188-1,IUP502-14),((NEONT110-1,NEONT083-1),IUP497-14)),(IUP499-14,NEONT130-1)))),(BETN813-18,(ISUP352-14,NEONU1341-))),(NEONT137-1,((IUP417-14,NEONU432-1),IUP418-14)))),((NEONU434-1,NEONT091-1),((IUP408-14,IUP416-14),(IUP413-14,NEONU433-1)))),BETN1077-1),BETN1113-1),BETN1087-1),BETN1114-1),BETN1080-1)),(BETN1112-1,BETN1051-1))),((((IUP485-14,((NEONU402-1,((NEONT065-1,(NEONT072-1,(NEONU403-1,(NEONT120-1,NEONU401-1)))),NEONU405-1)),NEONU404-1)),IUP487-14),(IUP490-14,IUP488-14)),IUP665-14)))))),(NEONT077-1,(((NEONT062-1,NEONT101-1),(NEONU429-1,(NEONU430-1,NEONU431-1))),(BETN1115-1,BETN1104-1)))),(((NEONU268-1,NEONU279-1),NEONU267-1),(IUP513-14,(((IUP434-14,((IUP511-14,NEONU453-1),NEONU452-1)),NEONU454-1),IUP510-14)))))),((((((BETN756-18,(NEONU1397-,BETN801-18)),BETN812-18),BETN750-18),((((IUP437-14,(IUP523-14,IUP443-14)),((NEONU421-1,NEONU422-1),IUP451-14)),IUP455-14),((ISUP098-14,ISUP099-14),(((((((NEONU2108-,NEONU442-1),((NEONU444-1,NEONU443-1),ISUP286-14)),NEONT140-1),IUP578-14),IUP574-14),NEONU2107-),(IUP573-14,NEONU2109-))))),((ISUP037-14,(BETN774-18,(((BETN776-18,BETN755-18),((NEONU1364-,BETN802-18),(IUP792-14,BETN784-18))),((IUP794-14,BETN749-18),IUP793-14)))),((((((((NEONU1403-,NEONU1391-),((NEONU1423-,NEONU1400-),NEONU1406-)),NEONU1404-),NEONU1401-),NEONU1402-),(NEONU1405-,NEONU1425-)),(NEONU1345-,(((NEONU1348-,NEONU1346-),IUP1092-14),(((NEONU1384-,BETN771-18),NEONU1344-),((NEONU1349-,NEONU1351-),((((IUP796-14,(IUP797-14,IUP1073-14)),NEONU1350-),((IUP1072-14,(NEONU1385-,(NEONU1421-,NEONU1383-))),(((IUP1095-14,NEONU1367-),IUP1079-14),(IUP795-14,IUP1069-14)))),((NEONU1416-,NEONU1352-),((IUP1096-14,(NEONU1347-,IUP1090-14)),(IUP1078-14,NEONU1386-))))))))),((NEONU1382-,NEONU1424-),((NEONU1422-,NEONU1399-),NEONU1392-))))),ISUP097-14)),((((IUP555-14,NEONU447-1),IUP541-14),IUP553-14),(((BETN735-18,((IUP1111-14,IUP1112-14),(NEONU1427-,NEONU1428-))),(NEONT322-1,(BETN906-18,((BETN924-18,(((NEONU2092-,(BETN909-18,(NEONU2093-,((NEONU2095-,BETN907-18),BETN822-18)))),BETN852-18),BETN915-18)),NEONU2094-)))),BETN762-18))),(((IUP547-14,(ISUP004-14,IUP548-14)),((NEONU1398-,IUP550-14),IUP549-14)),((BETN723-18,BETN847-18),(((ISUP143-14,BETN702-18),(BETN692-18,BETN698-18)),BETN705-18)))),(IUP1097-14,BETN782-18))),((NEONU451-1,((BETN157-18,BETN158-18),(BETN181-18,(IUP296-14,IUP291-14)))),((((ISUP142-14,((((((NEONU1997-,NEONU212-1),((NEONU2002-,NEONU2000-),(NEONU1999-,NEONU1998-))),(NEONU210-1,(NEONU209-1,(NEONU207-1,NEONU208-1)))),(NEONU206-1,NEONU205-1)),NEONU211-1),(((BETN571-18,ISUP452-14),(ISUP471-14,((ISUP472-14,(ISUP473-14,ISUP474-14)),((ISUP470-14,(ISUP469-14,ISUP468-14)),BETN641-18)))),((((BETN640-18,(((BETN635-18,BETN631-18),(BETN632-18,BETN580-18)),BETN577-18)),BETN639-18),BETN574-18),(BETN569-18,ISUP030-14))))),(BETN913-18,(BETN942-18,BETN903-18))),((NEONW024-1,(((NEONW028-1,NEONW031-1),((((NEONW029-1,NEONW021-1),NEONT401-1),NEONW032-1),((NEONT409-1,(NEONW033-1,(NEONW106-1,NEONW022-1))),(NEONW023-1,NEONW026-1)))),(NEONW027-1,(NEONT425-1,NEONT343-1)))),NEONW034-1)),((NEONT111-1,(NEONT193-1,(NEONT194-1,NEONT195-1))),(((((((NEONT338-1,(BETN061-18,(((NEONT353-1,NEONT388-1),NEONT373-1),NEONT360-1))),(IUP287-14,BETN057-18)),(BETN065-18,(BETN064-18,(IUP289-14,(IUP298-14,NEONT346-1))))),(NEONT380-1,(BETN110-18,IUP824-14))),BETN109-18),BETN111-18),(BETN634-18,((((((BETN144-18,((BETN644-18,NEONU271-1),BETN187-18)),(((((IUP229-14,(NEONU1974-,(((((NEONU2080-,IUP174-14),((IUP113-14,IUP172-14),(((NEONT395-1,IUP186-14),(IUP181-14,(IUP198-14,IUP170-14))),IUP205-14))),BETN145-18),(IUP171-14,(IUP167-14,(((((((IUP214-14,IUP274-14),NEONU2076-),IUP215-14),IUP246-14),IUP196-14),(NEONT387-1,IUP284-14)),((((IUP177-14,NEONW078-1),NEONU2078-),IUP227-14),(((IUP178-14,IUP212-14),(IUP203-14,IUP173-14)),IUP182-14)))))),BETN043-18))),BETN096-18),IUP285-14),BETN041-18),(((ISUP032-14,(NEONU270-1,ISUP207-14)),BETN186-18),BETN132-18))),(ISUP034-14,BETN133-18)),(ISUP029-14,ISUP031-14)),(ISUP025-14,((NEONU213-1,(BETN1068-1,BETN1063-1)),(BETN819-18,(BETN833-18,BETN879-18))))),(NEONT337-1,(NEONT417-1,((NEONT419-1,(NEONT345-1,NEONT412-1)),NEONT352-1)))))))))))),(((((BETN066-18,(BETN003-18,BETN001-18)),(IUP300-14,BETN002-18)),BETN004-18),(NEONU419-1,NEONT095-1)),(ISUP455-14,(IUP299-14,(NEONT155-1,(NEONU200-1,IUP584-14)))))),((NEONU409-1,(NEONT080-1,NEONU448-1)),NEONU408-1)),BETN1067-1)),BETN1078-1)))),(BETN1097-1,(BETN1090-1,((BETN1131-1,(BETN1094-1,BETN1098-1)),((BETN1092-1,(BETN1096-1,(BETN1095-1,(BETN1043-1,(BETN1105-1,(((BETN1093-1,BETN1064-1),BETN1100-1),BETN1102-1)))))),BETN1045-1))))),BETN1042-1);
((BETN1053-1,(BETN1133-1,(BETN1132-1,BETN1128-1))),(((BETN1090-1,((BETN1131-1,(BETN1094-1,BETN1098-1)),((BETN1092-1,(BETN1096-1,(BETN1095-1,(BETN1043-1,((BETN1105-1,(BETN1100-1,BETN1102-1)),(BETN1093-1,BETN1064-1)))))),BETN1045-1))),((BETN1062-1,(ISUP252-14,(((IUP560-14,((((ISUP246-14,((ISUP215-14,((((ISUP244-14,ISUP227-14),ISUP224-14),((ISUP238-14,ISUP254-14),ISUP232-14)),((((((((ISUP245-14,ISUP233-14),ISUP218-14),ISUP216-14),ISUP255-14),ISUP220-14),(((((((ISUP222-14,ISUP240-14),ISUP248-14),ISUP221-14),IUP556-14),(ISUP243-14,ISUP250-14)),IUP512-14),ISUP234-14)),ISUP253-14),(NEONT151-1,((ISUP231-14,(ISUP239-14,(NEONU197-1,(ISUP228-14,(ISUP230-14,(ISUP226-14,(ISUP229-14,(NEONU201-1,(ISUP257-14,(ISUP247-14,(ISUP251-14,ISUP241-14))))))))))),((ISUP219-14,(ISUP237-14,ISUP249-14)),ISUP236-14)))))),ISUP235-14)),ISUP242-14),ISUP256-14),(NEONU199-1,NEONT074-1))),(((((((((((NEONT093-1,((NEONT312-1,(NEONU254-1,NEONU255-1)),((NEONU1984-,(NEONT027-1,NEONT094-1)),(NEONT092-1,NEONU253-1)))),NEONU256-1),((BETN937-18,BETN939-18),NEONU1365-)),(((NEONU1372-,(BETN882-18,(((NEONU1366-,NEONU1375-),(NEONU1369-,(NEONU1374-,NEONU1419-))),((BETN785-18,NEONU1476-),((NEONU1370-,((NEONU1376-,NEONU1371-),(NEONU1373-,NEONU1368-))),NEONU1418-))))),((ISUP095-14,(ISUP094-14,ISUP096-14)),((NEONU1380-,NEONU1378-),(((NEONU1420-,NEONU1381-),NEONU1377-),NEONU1379-)))),((((ISUP259-14,((((NEONT149-1,ISUP268-14),NEONT123-1),NEONU417-1),ISUP277-14)),(((((ISUP264-14,NEONT148-1),ISUP223-14),((((ISUP266-14,ISUP269-14),ISUP272-14),(ISUP263-14,ISUP265-14)),(NEONT154-1,ISUP260-14))),((((ISUP280-14,(ISUP261-14,ISUP282-14)),(ISUP017-14,((BETN1117-1,(((((((BETN1059-1,BETN1127-1),((((BETN1079-1,BETN1057-1),BETN1075-1),BETN1070-1),(BETN1129-1,BETN1120-1))),BETN1109-1),BETN1072-1),(((BETN1074-1,BETN1134-1),(BETN1108-1,((BETN1130-1,BETN1125-1),BETN1041-1))),BETN1071-1)),BETN1118-1),BETN1066-1)),BETN1050-1))),ISUP273-14),NEONU418-1)),(((ISUP279-14,NEONT143-1),(NEONT144-1,NEONT142-1)),((ISUP271-14,ISUP275-14),(ISUP258-14,((IUP295-14,(ISUP281-14,ISUP278-14)),ISUP270-14)))))),ISUP276-14),((((((((IUP325-14,NEONT370-1),BETN051-18),BETN118-18),(NEONU2074-,BETN113-18)),(IUP294-14,((IUP293-14,NEONT363-1),IUP142-14))),NEONT199-1),(((NEONT044-1,(NEONT038-1,NEONT043-1)),NEONT042-1),((NEONU192-1,NEONT197-1),NEONT198-1))),((((ISUP283-14,(BETN076-18,NEONT384-1)),((((NEONT392-1,BETN052-18),(IUP288-14,IUP286-14)),BETN122-18),NEONT377-1)),((NEONU193-1,(((NEONT059-1,(((((NEONT196-1,(NEONT058-1,(BETN653-18,BETN619-18))),NEONT124-1),BETN572-18),NEONT041-1),NEONT082-1)),ISUP044-14),NEONT127-1)),(BETN587-18,(BETN596-18,BETN626-18)))),(NEONT145-1,(((NEONU416-1,(NEONT131-1,NEONU415-1)),((NEONT200-1,NEONT090-1),NEONT146-1)),NEONT147-1))))))),(((((ISUP013-14,(((((NEONT389-1,NEONT381-1),((NEONU194-1,NEONT397-1),NEONU196-1)),((NEONT367-1,NEONU195-1),NEONT374-1)),(((ISUP024-14,ISUP022-14),ISUP012-14),BETN169-18)),(ISUP002-14,(((((ISUP018-14,(ISUP011-14,ISUP001-14)),ISUP015-14),(ISUP006-14,ISUP003-14)),ISUP008-14),(((((ISUP007-14,ISUP023-14),ISUP014-14),ISUP020-14),ISUP021-14),(((ISUP019-14,ISUP005-14),ISUP010-14),ISUP009-14)))))),ISUP016-14),((BETN001-18,BETN004-18),((BETN002-18,BETN003-18),(BETN066-18,IUP300-14)))),(NEONU419-1,NEONT095-1)),((NEONU451-1,((BETN157-18,BETN158-18),(BETN181-18,(IUP296-14,IUP291-14)))),(((((((((NEONU210-1,(NEONU209-1,(NEONU207-1,NEONU208-1))),((NEONU1997-,NEONU212-1),((NEONU1999-,(NEONU2002-,NEONU2000-)),NEONU1998-))),(NEONU206-1,NEONU205-1)),NEONU211-1),(((((BETN571-18,ISUP452-14),(ISUP471-14,((ISUP472-14,(ISUP473-14,ISUP474-14)),((ISUP470-14,(ISUP469-14,ISUP468-14)),BETN641-18)))),(((BETN640-18,(((BETN635-18,BETN631-18),(BETN632-18,BETN580-18)),BETN577-18)),BETN639-18),BETN574-18)),BETN569-18),ISUP030-14)),(BETN913-18,(BETN942-18,BETN903-18))),(NEONW034-1,(((NEONW027-1,(NEONT425-1,NEONT343-1)),((((NEONT401-1,NEONW106-1),(NEONW022-1,NEONW033-1)),(NEONW029-1,(NEONW028-1,(NEONW031-1,NEONW021-1)))),((NEONW023-1,NEONT409-1),NEONW026-1))),(NEONW032-1,NEONW024-1)))),ISUP142-14),(((NEONT111-1,(NEONT195-1,NEONT193-1)),NEONT194-1),(((((NEONT345-1,NEONT419-1),NEONT412-1),NEONT352-1),(NEONT337-1,NEONT417-1)),((((IUP289-14,(BETN065-18,(BETN109-18,(IUP298-14,NEONT346-1)))),(BETN064-18,(((NEONT380-1,(BETN110-18,IUP824-14)),((NEONT338-1,(BETN061-18,(((NEONT353-1,NEONT388-1),NEONT373-1),NEONT360-1))),IUP287-14)),BETN057-18))),BETN111-18),BETN634-18))))))),(((((BETN081-18,(IUP190-14,(((BETN159-18,IUP281-14),(IUP282-14,(BETN083-18,(BETN160-18,IUP283-14)))),BETN082-18))),((BETN803-18,((BETN804-18,BETN766-18),BETN751-18)),BETN767-18)),((NEONU450-1,((NEONU1412-,NEONU2096-),BETN763-18)),((BETN747-18,((BETN787-18,(BETN739-18,BETN765-18)),BETN764-18)),((BETN716-18,(((((((BETN872-18,BETN945-18),((BETN933-18,BETN940-18),(BETN704-18,(BETN709-18,BETN943-18)))),ISUP188-14),BETN710-18),BETN720-18),((((BETN682-18,(BETN810-18,(ISUP028-14,(BETN681-18,BETN680-18)))),(BETN815-18,((BETN676-18,BETN683-18),BETN677-18))),(BETN717-18,BETN941-18)),BETN839-18)),BETN862-18)),((ISUP121-14,(ISUP130-14,((ISUP131-14,ISUP128-14),ISUP125-14))),((((((BETN757-18,BETN743-18),(BETN746-18,(BETN758-18,BETN745-18))),NEONU1339-),NEONU1340-),(BETN849-18,((BETN848-18,(BETN842-18,BETN855-18)),BETN841-18))),((ISUP133-14,(((ISUP124-14,ISUP123-14),ISUP122-14),((ISUP134-14,ISUP127-14),ISUP126-14))),ISUP129-14))))))),(((NEONU269-1,((BETN899-18,BETN925-18),((BETN905-18,BETN916-18),(BETN687-18,(BETN878-18,BETN912-18))))),((NEONT357-1,((((NEONT350-1,(((NEONT416-1,NEONT385-1),BETN926-18),IUP1082-14)),(NEONT342-1,((BETN744-18,(NEONT378-1,(NEONT364-1,(NEONT371-1,NEONT393-1)))),BETN706-18))),(((BETN075-18,BETN685-18),BETN661-18),BETN179-18)),NEONT424-1)),((((BETN892-18,BETN700-18),BETN911-18),((((BETN721-18,BETN876-18),BETN688-18),BETN891-18),BETN877-18)),BETN902-18))),(((((((NEONU386-1,NEONU322-1),(NEONU392-1,NEONU323-1)),ISUP354-14),NEONU388-1),NEONU391-1),((ISUP353-14,(NEONU389-1,NEONU390-1)),ISUP355-14)),(((((((((BETN898-18,(BETN708-18,BETN934-18)),BETN826-18),BETN829-18),BETN871-18),((BETN825-18,(BETN737-18,BETN832-18)),BETN908-18)),BETN831-18),((BETN869-18,((((BETN703-18,BETN870-18),(((BETN857-18,BETN875-18),BETN851-18),BETN944-18)),(BETN860-18,BETN874-18)),BETN718-18)),(((NEONU1465-,(NEONU1459-,IUP1028-14)),IUP1027-14),(NEONU1458-,((((((NEONU1464-,NEONU1461-),IUP1037-14),IUP1036-14),IUP1035-14),(IUP1039-14,((((((NEONU1456-,(IUP1029-14,(NEONU1457-,NEONU1463-))),IUP788-14),IUP789-14),NEONU1460-),IUP790-14),IUP1038-14))),(IUP1030-14,(IUP1026-14,(NEONU1462-,IUP787-14)))))))),(((ISUP105-14,NEONU2099-),BETN695-18),(BETN712-18,BETN693-18))),((ISUP178-14,((ISUP148-14,((BETN900-18,((ISUP147-14,(ISUP194-14,ISUP191-14)),(ISUP192-14,ISUP189-14))),ISUP193-14)),(((BETN722-18,ISUP152-14),BETN678-18),BETN938-18))),ISUP155-14))))),((((IUP553-14,IUP555-14),(IUP541-14,NEONU447-1)),BETN762-18),(((IUP1097-14,BETN782-18),((BETN723-18,BETN847-18),(((ISUP143-14,BETN702-18),(BETN692-18,BETN698-18)),BETN705-18))),((((((ISUP037-14,((NEONT355-1,(((((IUP424-14,NEONU425-1),NEONU424-1),NEONU427-1),(((BETN735-18,((IUP1111-14,IUP1112-14),(NEONU1427-,NEONU1428-))),(NEONT322-1,(BETN906-18,((((((NEONU2094-,BETN924-18),BETN852-18),BETN915-18),(NEONU2092-,BETN909-18)),((NEONU2095-,BETN907-18),BETN822-18)),NEONU2093-)))),NEONU426-1)),NEONT001-1)),NEONU428-1)),(((IUP653-14,(IUP629-14,NEONT182-1)),((NEONT107-1,(((IUP631-14,IUP645-14),ISUP367-14),((((((IUP644-14,NEONT184-1),IUP625-14),NEONT186-1),BETN730-18),IUP630-14),(NEONT185-1,IUP634-14)))),(NEONU420-1,((((IUP617-14,IUP618-14),(IUP633-14,IUP621-14)),(IUP615-14,IUP635-14)),NEONT108-1)))),((IUP619-14,(NEONT113-1,BETN880-18)),IUP632-14))),(((IUP1119-14,(((NEONU1470-,NEONU1473-),(((NEONU1474-,(NEONU1475-,BETN817-18)),(((IUP1043-14,NEONU1471-),IUP1085-14),((((NEONU1472-,BETN796-18),NEONU1342-),BETN811-18),((NEONU1467-,(IUP1086-14,NEONU1358-)),(IUP1089-14,NEONU1469-))))),IUP1087-14)),(((((NEONU1354-,(NEONU2112-,NEONU1466-)),NEONU1356-),NEONU1343-),(BETN798-18,(((((NEONU1353-,NEONU1359-),NEONU1360-),BETN797-18),((NEONU1468-,NEONU1355-),BETN799-18)),(NEONU1357-,((BETN791-18,BETN800-18),((NEONT179-1,IUP544-14),(NEONT180-1,(ISUP365-14,(IUP543-14,IUP542-14))))))))),BETN794-18))),(((BETN171-18,(((BETN151-18,BETN170-18),(IUP290-14,(BETN106-18,BETN062-18))),BETN107-18)),NEONU2091-),((NEONU2106-,NEONU2105-),BETN697-18))),(((((((NEONT321-1,(((NEONU1990-,NEONT008-1),NEONU1991-),NEONU1989-)),((NEONU257-1,NEONU282-1),(NEONU265-1,(NEONU319-1,(NEONU321-1,NEONU320-1))))),(NEONT413-1,BETN859-18)),(BETN657-18,(BETN611-18,(BETN606-18,BETN608-18)))),(((((ISUP213-14,(ISUP210-14,ISUP214-14)),(((NEONT077-1,((NEONT101-1,(NEONT062-1,(NEONU429-1,(NEONU430-1,NEONU431-1)))),(BETN1115-1,BETN1104-1))),(((NEONU268-1,NEONU279-1),NEONU267-1),((IUP297-14,(NEONU247-1,NEONU248-1)),(IUP513-14,(((((IUP511-14,NEONU453-1),NEONU452-1),IUP434-14),NEONU454-1),IUP510-14))))),((IUP531-14,NEONT026-1),((NEONU456-1,(((((IUP533-14,NEONT014-1),NEONU249-1),NEONU281-1),NEONU252-1),(((NEONT150-1,(NEONT017-1,IUP532-14)),(ISUP205-14,((NEONU245-1,IUP534-14),(IUP529-14,NEONT192-1)))),NEONT019-1))),(NEONU250-1,(NEONU251-1,NEONU246-1)))))),((((NEONT091-1,NEONU435-1),NEONU434-1),(((((((BETN1065-1,BETN1082-1),BETN1110-1),BETN1122-1),(((BETN1114-1,((BETN1112-1,BETN1113-1),BETN1051-1)),BETN1077-1),(BETN1087-1,BETN1080-1))),BETN1052-1),BETN1081-1),(((NEONT137-1,(NEONU432-1,IUP418-14)),IUP417-14),(IUP416-14,((IUP408-14,NEONU433-1),IUP413-14))))),((NEONU261-1,(((NEONU285-1,(NEONU262-1,(NEONU260-1,(NEONU259-1,(NEONU284-1,NEONU264-1))))),ISUP209-14),((NEONU318-1,NEONU263-1),NEONU258-1))),(IUP522-14,NEONU436-1)))),((((((IUP485-14,((NEONU402-1,((NEONT065-1,(NEONT072-1,(NEONU403-1,(NEONT120-1,NEONU401-1)))),NEONU405-1)),NEONU404-1)),IUP487-14),(IUP490-14,IUP488-14)),IUP665-14),((IUP427-14,(((IUP428-14,((NEONT025-1,NEONT032-1),IUP432-14)),IUP546-14),(IUP431-14,IUP433-14))),(IUP426-14,(NEONT013-1,NEONT009-1)))),(((IUP404-14,(IUP403-14,IUP395-14)),(BETN1085-1,(BETN1089-1,BETN1111-1))),((NEONT190-1,(((IUP524-14,NEONT029-1),NEONT010-1),(((NEONT336-1,NEONT031-1),NEONT191-1),ISUP204-14))),IUP791-14)))),ISUP093-14)),((BETN729-18,((BETN727-18,BETN724-18),BETN728-18)),((((NEONU397-1,NEONT119-1),(NEONU398-1,NEONU399-1)),IUP525-14),(NEONT189-1,NEONU400-1)))),((NEONT187-1,((((IUP496-14,(IUP503-14,IUP501-14)),IUP500-14),NEONU324-1),(((IUP497-14,NEONT188-1),(NEONT083-1,(((IUP499-14,IUP502-14),NEONT110-1),NEONT130-1))),IUP498-14))),(NEONU1341-,(BETN813-18,ISUP352-14)))))),(((IUP793-14,IUP794-14),(BETN749-18,NEONU1364-)),((BETN784-18,(((IUP792-14,BETN802-18),BETN776-18),BETN755-18)),BETN774-18))),((((((IUP443-14,((NEONU421-1,NEONU422-1),IUP451-14)),(IUP455-14,IUP437-14)),IUP523-14),((ISUP098-14,ISUP099-14),(((ISUP286-14,IUP578-14),((NEONT140-1,((NEONU2108-,((NEONU444-1,NEONU443-1),IUP574-14)),(NEONU2109-,NEONU2107-))),IUP573-14)),NEONU442-1))),(((NEONT024-1,NEONT006-1),NEONT181-1),(((BETN756-18,(BETN750-18,BETN812-18)),NEONU1397-),BETN801-18))),((((((((NEONU1423-,NEONU1406-),NEONU1401-),(NEONU1400-,(NEONU1391-,NEONU1402-))),NEONU1404-),NEONU1403-),(NEONU1405-,NEONU1425-)),(((((IUP1079-14,NEONU1367-),((((NEONU1385-,(NEONU1421-,NEONU1383-)),IUP1072-14),IUP1095-14),(IUP795-14,IUP1069-14))),((((((IUP796-14,(IUP797-14,IUP1073-14)),NEONU1350-),(((NEONU1344-,NEONU1351-),((NEONU1347-,(NEONU1345-,IUP1096-14)),NEONU1349-)),(NEONU1416-,NEONU1352-))),BETN771-18),IUP1090-14),(IUP1078-14,(IUP1092-14,NEONU1386-)))),(NEONU1348-,NEONU1346-)),NEONU1384-)),((NEONU1382-,NEONU1424-),((NEONU1422-,NEONU1399-),NEONU1392-))))),(ISUP097-14,((IUP547-14,(ISUP004-14,IUP548-14)),((NEONU1398-,IUP550-14),IUP549-14)))))))),(((NEONU2103-,((((NEONT313-1,BETN1088-1),IUP581-14),((NEONU1994-,((NEONT390-1,((NEONT368-1,NEONT398-1),NEONT361-1)),NEONT382-1)),(IUP583-14,IUP580-14))),((BETN896-18,((BETN904-18,BETN884-18),BETN894-18)),(BETN897-18,(BETN893-18,NEONU2104-))))),((NEONU1993-,NEONU1992-),(((NEONT152-1,NEONU457-1),BETN1076-1),((NEONU438-1,(NEONT078-1,(NEONT134-1,(NEONU439-1,((((NEONT122-1,(NEONT099-1,NEONU198-1)),((((((NEONT104-1,NEONT070-1),NEONT076-1),NEONU441-1),NEONU440-1),IUP602-14),NEONT100-1)),IUP590-14),IUP587-14))))),NEONU437-1)))),(((((((IUP463-14,((((IUP459-14,(IUP457-14,NEONT310-1)),IUP462-14),(IUP464-14,((NEONT005-1,(NEONU407-1,(NEONT011-1,(NEONT028-1,(NEONU406-1,NEONT004-1))))),(NEONT138-1,NEONT018-1)))),IUP456-14)),NEONT311-1),NEONT139-1),((((NEONT125-1,(NEONT046-1,NEONT055-1)),NEONT048-1),NEONT085-1),((ISUP442-14,(ISUP431-14,(ISUP440-14,((ISUP435-14,(ISUP438-14,ISUP436-14)),((ISUP430-14,ISUP441-14),(ISUP432-14,(ISUP434-14,ISUP439-14))))))),ISUP437-14))),(((BETN651-18,BETN656-18),BETN648-18),(BETN649-18,(BETN659-18,BETN650-18)))),(((BETN707-18,BETN699-18),((BETN027-18,(BETN029-18,(BETN039-18,((IUP216-14,(IUP188-14,BETN095-18)),(BETN026-18,BETN040-18))))),BETN093-18)),((((IUP285-14,(((((NEONU2080-,NEONU1974-),IUP174-14),((IUP167-14,(((((((IUP214-14,IUP274-14),NEONU2076-),IUP215-14),IUP246-14),IUP196-14),(NEONT387-1,IUP284-14)),((((IUP177-14,NEONW078-1),NEONU2078-),IUP227-14),(((IUP178-14,IUP212-14),(IUP203-14,IUP173-14)),IUP182-14)))),(IUP171-14,((IUP198-14,IUP170-14),((IUP205-14,(BETN145-18,(IUP113-14,IUP172-14))),(NEONT395-1,IUP186-14)))))),BETN043-18),IUP181-14)),(IUP229-14,BETN096-18)),BETN041-18),(BETN132-18,((((BETN186-18,((NEONU270-1,ISUP207-14),((BETN644-18,NEONU271-1),BETN187-18))),BETN144-18),(((ISUP029-14,ISUP031-14),ISUP032-14),ISUP034-14)),BETN133-18))))),(((NEONU2001-,(((NEONU2114-,(NEONU2115-,NEONU2117-)),BETN664-18),((((BETN887-18,(((BETN820-18,(BETN823-18,(BETN888-18,BETN895-18))),BETN901-18),BETN889-18)),BETN910-18),(BETN818-18,BETN824-18)),ISUP106-14))),((((IUP146-14,NEONW082-1),((((((((((NEONW059-1,NEONW062-1),NEONW070-1),((((NEONW056-1,NEONW057-1),IUP154-14),((((NEONW066-1,IUP157-14),NEONW061-1),NEONW069-1),(IUP159-14,(NEONW058-1,NEONT410-1)))),NEONW102-1)),(((NEONW050-1,IUP148-14),(NEONU2069-,(BETN033-18,((NEONT418-1,((((((((BETN188-18,IUP155-14),(BETN035-18,IUP150-14)),IUP151-14),IUP145-14),NEONW063-1),NEONW060-1),IUP153-14),(IUP156-14,NEONW067-1))),BETN097-18)))),IUP147-14)),(IUP144-14,BETN189-18)),(NEONW104-1,NEONW065-1)),BETN030-18),NEONW064-1),((BETN028-18,BETN032-18),IUP160-14)),(BETN036-18,(IUP152-14,BETN034-18)))),NEONW055-1),(((((((BETN139-18,((BETN141-18,ISUP087-14),(BETN140-18,ISUP088-14))),(BETN137-18,(BETN142-18,(BETN143-18,(ISUP086-14,(ISUP083-14,(ISUP089-14,ISUP079-14))))))),((ISUP108-14,(NEONU2067-,(((((NEONW076-1,(NEONW072-1,IUP158-14)),NEONU2083-),((NEONU2079-,NEONW071-1),((NEONU2068-,((NEONW068-1,ISUP075-14),(((ISUP085-14,(ISUP082-14,ISUP091-14)),ISUP076-14),((((ISUP092-14,ISUP090-14),ISUP080-14),((ISUP077-14,ISUP081-14),ISUP078-14)),BETN134-18)))),(BETN135-18,((((((NEONW092-1,(NEONW075-1,(NEONW088-1,NEONW073-1))),(NEONW077-1,NEONW074-1)),(NEONW103-1,NEONW094-1)),NEONU2070-),(BETN045-18,NEONU2073-)),NEONU2072-))))),(NEONU2071-,BETN031-18)),BETN136-18))),(((((ISUP197-14,ISUP201-14),(ISUP196-14,(ISUP202-14,ISUP200-14))),ISUP198-14),(ISUP199-14,ISUP195-14)),ISUP203-14))),((((((IUP239-14,BETN130-18),((BETN091-18,BETN127-18),((BETN129-18,BETN131-18),((BETN090-18,(IUP149-14,(BETN126-18,((BETN023-18,IUP256-14),(BETN037-18,(IUP220-14,(IUP249-14,(IUP247-14,(BETN128-18,IUP244-14))))))))),(BETN146-18,IUP161-14))))),IUP191-14),(((IUP272-14,(NEONW049-1,((((((((IUP242-14,IUP269-14),(IUP187-14,IUP193-14)),(IUP250-14,IUP197-14)),(((BETN025-18,IUP263-14),(IUP275-14,((IUP194-14,IUP192-14),IUP200-14))),((NEONW045-1,NEONW042-1),NEONW038-1))),(((IUP253-14,(IUP251-14,(IUP228-14,NEONW093-1))),BETN021-18),((IUP175-14,IUP176-14),(NEONW054-1,((IUP266-14,NEONW053-1),IUP204-14))))),((((IUP260-14,IUP261-14),(((NEONW051-1,IUP230-14),IUP259-14),IUP184-14)),BETN020-18),(IUP221-14,(IUP237-14,(((((IUP195-14,IUP217-14),IUP271-14),IUP236-14),IUP280-14),IUP219-14))))),((((IUP245-14,((IUP226-14,(NEONW048-1,IUP267-14)),((IUP273-14,((IUP218-14,(IUP241-14,(IUP277-14,(NEONW044-1,((IUP199-14,IUP208-14),(IUP257-14,(IUP268-14,(IUP231-14,((IUP270-14,NEONW052-1),(IUP254-14,(IUP209-14,(IUP264-14,(IUP233-14,(IUP185-14,(IUP262-14,NEONW040-1))))))))))))))),(((((((IUP243-14,IUP279-14),IUP213-14),NEONW037-1),((IUP211-14,IUP235-14),(IUP222-14,(IUP189-14,IUP210-14)))),NEONW046-1),NEONW039-1),NEONW041-1))),(BETN022-18,IUP202-14)))),IUP169-14),IUP252-14),NEONW043-1)),IUP248-14))),BETN147-18),((IUP276-14,((IUP265-14,IUP168-14),(IUP207-14,((((((IUP223-14,((IUP258-14,IUP278-14),IUP240-14)),IUP224-14),IUP232-14),(IUP255-14,(NEONW047-1,IUP238-14))),IUP234-14),IUP206-14)))),IUP225-14))),((((NEONU273-1,NEONU277-1),((NEONU275-1,NEONU274-1),NEONU276-1)),((((NEONT303-1,NEONT061-1),(NEONT056-1,(NEONT051-1,(NEONT053-1,NEONT057-1)))),(NEONT088-1,NEONT054-1)),(NEONT089-1,(NEONT304-1,NEONT305-1)))),(((NEONU238-1,NEONU243-1),NEONU235-1),((((NEONU237-1,(NEONU240-1,NEONU239-1)),(NEONU242-1,NEONU241-1)),NEONU236-1),NEONU244-1)))),(((((((HQ582180.1,(KM533240.1,GU013631.1)),KM531702.1),KJ592531.1),(NEONT348-1,BETN053-18)),((IUP1049-14,(IUP1055-14,IUP1046-14)),(((((IUP803-14,IUP800-14),(IUP798-14,IUP804-14)),(((((IUP1054-14,(NEONU1407-,IUP1056-14)),((NEONU1408-,IUP1048-14),IUP801-14)),IUP1051-14),NEONU1409-),(IUP1052-14,IUP802-14))),IUP1047-14),IUP1053-14))),(NEONU2086-,(NEONU2085-,(NEONU2089-,NEONU2087-)))),((((NEONU2088-,NEONU2090-),(((((BETN734-18,BETN669-18),NEONU2111-),BETN671-18),((((NEONU2118-,NEONU2110-),(NEONU2119-,BETN740-18)),BETN732-18),((BETN686-18,BETN711-18),(BETN690-18,BETN701-18)))),(BETN748-18,((ISUP114-14,ISUP115-14),((ISUP116-14,ISUP110-14),(ISUP117-14,ISUP113-14)))))),((((IUP656-14,(((NEONT007-1,NEONT020-1),(((IUP657-14,NEONT034-1),NEONT021-1),NEONT022-1)),IUP655-14)),IUP659-14),BETN850-18),(((NEONT118-1,(NEONU385-1,NEONU384-1)),(NEONT296-1,((NEONT121-1,((((NEONT295-1,(NEONU381-1,NEONT133-1)),(NEONU382-1,NEONU383-1)),NEONT141-1),NEONU455-1)),NEONU449-1))),ISUP366-14))),(BETN856-18,(BETN863-18,(((BETN838-18,BETN853-18),BETN867-18),BETN864-18))))))),(NEONU446-1,NEONW030-1)),(BETN754-18,(((NEONU2116-,NEONU2113-),BETN753-18),((BETN731-18,BETN679-18),(BETN738-18,BETN741-18))))),((((((NEONU1980-,(NEONT297-1,(((NEONT358-1,(NEONU1986-,NEONU1988-)),NEONU2081-),(NEONU1975-,(NEONU2084-,((NEONU1982-,(NEONU2101-,NEONU2100-)),(((((NEONT351-1,(NEONU1987-,NEONT117-1)),((NEONU2102-,NEONU1985-),NEONU1983-)),((NEONT379-1,(NEONT372-1,(BETN092-18,NEONU2098-))),((NEONU1981-,NEONT116-1),NEONU1979-))),(NEONT344-1,NEONU1977-)),NEONU2097-))))))),NEONU1976-),NEONU1973-),(NEONT365-1,NEONU1978-)),(((((BETN566-18,((ISUP053-14,(ISUP051-14,ISUP052-14)),(((BETN584-18,(BETN585-18,BETN624-18)),(BETN593-18,(BETN630-18,BETN602-18))),((BETN600-18,(BETN638-18,(BETN620-18,BETN588-18))),((BETN592-18,BETN617-18),(BETN625-18,BETN660-18)))))),((NEONT128-1,(((NEONT086-1,NEONT306-1),NEONT045-1),(NEONT129-1,(NEONT307-1,NEONT308-1)))),(((NEONT047-1,NEONT052-1),NEONT036-1),NEONT309-1))),ISUP456-14),((ISUP460-14,((ISUP450-14,ISUP445-14),((((((ISUP453-14,ISUP458-14),((ISUP461-14,ISUP448-14),ISUP433-14)),(((((BETN604-18,BETN616-18),(BETN599-18,BETN598-18)),(BETN614-18,BETN615-18)),(BETN591-18,BETN601-18)),ISUP449-14)),(BETN603-18,(ISUP446-14,(ISUP425-14,ISUP462-14)))),ISUP459-14),(BETN618-18,BETN613-18)))),(((ISUP457-14,ISUP426-14),(ISUP454-14,(ISUP429-14,(((ISUP428-14,ISUP444-14),ISUP447-14),ISUP451-14)))),(ISUP424-14,ISUP427-14)))),(((((((ISUP047-14,ISUP055-14),ISUP048-14),((BETN570-18,((BETN610-18,(BETN622-18,(ISUP056-14,BETN575-18))),((BETN578-18,BETN627-18),BETN573-18))),BETN576-18)),(ISUP054-14,BETN589-18)),BETN607-18),((ISUP050-14,(((ISUP466-14,BETN623-18),(BETN597-18,(BETN579-18,((((BETN646-18,BETN568-18),BETN636-18),BETN647-18),BETN609-18)))),(ISUP049-14,ISUP046-14))),BETN612-18)),(((ISUP467-14,(ISUP465-14,ISUP463-14)),BETN621-18),ISUP464-14)))),BETN883-18)))),(((BETN125-18,((((BETN010-18,NEONT339-1),NEONT421-1),(NEONT347-1,NEONT354-1)),(BETN085-18,BETN084-18))),(ISUP443-14,ISUP475-14)),((((NEONT298-1,NEONT023-1),((((((((IUP472-14,NEONT012-1),(NEONT030-1,NEONT035-1)),IUP468-14),(NEONT299-1,IUP545-14)),ISUP287-14),(IUP467-14,NEONT033-1)),NEONT300-1),NEONT302-1)),(((BETN168-18,BETN167-18),((BETN166-18,(BETN164-18,BETN165-18)),(NEONU2077-,BETN094-18))),ISUP025-14)),((NEONU213-1,(BETN1068-1,BETN1063-1)),(BETN879-18,(BETN819-18,BETN833-18))))))))),((((ISUP455-14,(((IUP465-14,ISUP101-14),BETN1086-1),(((((BETN153-18,(((IUP163-14,(IUP164-14,((IUP165-14,((BETN069-18,(IUP162-14,BETN068-18)),BETN154-18)),IUP166-14))),ISUP074-14),BETN067-18)),(((((((BETN595-18,BETN581-18),ISUP421-14),ISUP419-14),(ISUP423-14,ISUP422-14)),(ISUP418-14,ISUP420-14)),((BETN770-18,BETN665-18),BETN769-18)),((((NEONT087-1,(NEONT329-1,(((NEONT039-1,(((BETN1047-1,(BETN1061-1,(BETN1056-1,BETN1060-1))),BETN1073-1),((BETN1055-1,BETN1048-1),BETN1054-1))),(NEONU232-1,NEONT040-1)),(NEONT332-1,((NEONT084-1,NEONT330-1),NEONT331-1))))),((((NEONU228-1,((NEONU225-1,NEONU234-1),NEONU231-1)),NEONU233-1),(NEONU230-1,(NEONU229-1,NEONU226-1))),NEONU227-1)),NEONT037-1),(((((ISUP368-14,(ISUP370-14,((ISUP379-14,ISUP414-14),(ISUP384-14,(((((ISUP388-14,((ISUP383-14,(ISUP403-14,ISUP417-14)),ISUP391-14)),((ISUP416-14,(ISUP393-14,ISUP399-14)),ISUP389-14)),ISUP406-14),(ISUP371-14,ISUP382-14)),ISUP375-14))))),((((((ISUP373-14,ISUP405-14),ISUP408-14),ISUP410-14),ISUP415-14),ISUP411-14),ISUP395-14)),((BETN582-18,BETN605-18),BETN567-18)),(ISUP374-14,((ISUP380-14,ISUP387-14),ISUP400-14))),(((((((ISUP378-14,(ISUP386-14,(((ISUP394-14,((ISUP409-14,(ISUP397-14,(ISUP404-14,ISUP401-14))),(ISUP412-14,ISUP413-14))),ISUP396-14),ISUP385-14))),(ISUP377-14,ISUP392-14)),ISUP372-14),ISUP381-14),ISUP407-14),((ISUP390-14,ISUP376-14),ISUP398-14)),ISUP369-14))))),((((IUP001-14,(BETN156-18,BETN072-18)),IUP004-14),((BETN071-18,BETN155-18),(BETN070-18,IUP003-14))),(IUP002-14,BETN074-18))),(BETN583-18,BETN594-18)),((((NEONT402-1,NEONW001-1),NEONT394-1),(NEONW080-1,NEONW002-1)),((NEONW083-1,(NEONW008-1,(NEONW005-1,(NEONW004-1,(NEONW009-1,(NEONW010-1,(NEONW006-1,(NEONW003-1,(NEONW007-1,NEONW079-1))))))))),NEONT386-1))))),(((NEONU1415-,NEONU1414-),((BETN663-18,BETN190-18),((((((IUP1058-14,IUP1057-14),((((BETN836-18,IUP781-14),BETN828-18),IUP1061-14),IUP1060-14)),(((NEONU1362-,((BETN792-18,BETN793-18),BETN777-18)),NEONU1363-),BETN789-18)),(((NEONU445-1,((((NEONU216-1,NEONU217-1),NEONU214-1),((NEONU222-1,(NEONU224-1,(NEONU218-1,(NEONU221-1,(NEONU220-1,NEONU219-1))))),NEONU223-1)),NEONU215-1)),(((ISUP364-14,ISUP362-14),((BETN918-18,BETN920-18),(BETN922-18,BETN921-18))),((((((((NEONU394-1,(BETN779-18,IUP611-14)),((NEONU395-1,(NEONT103-1,IUP613-14)),NEONU1413-)),IUP607-14),NEONT115-1),((NEONT112-1,(NEONT097-1,(BETN773-18,NEONU393-1))),IUP606-14)),ISUP363-14),NEONT098-1),((IUP605-14,NEONT105-1),NEONU396-1)))),((((BETN781-18,NEONU2120-),((NEONU2121-,BETN742-18),(NEONU2122-,NEONU2124-))),NEONU2123-),BETN733-18))),BETN629-18),((((BETN089-18,(IUP829-14,(BETN086-18,(NEONU2075-,IUP830-14)))),(BETN161-18,(ISUP104-14,BETN163-18))),BETN087-18),NEONT408-1)))),((BETN654-18,(NEONU202-1,NEONU203-1)),(NEONT173-1,NEONU204-1)))),(((((BETN885-18,(((ISUP027-14,ISUP026-14),((BETN844-18,((BETN830-18,BETN696-18),BETN845-18)),(BETN935-18,(NEONU2126-,((ISUP140-14,(NEONU2128-,(ISUP135-14,(NEONU2125-,(ISUP136-14,(ISUP141-14,NEONU2131-)))))),NEONU2127-))))),((ISUP137-14,ISUP139-14),NEONU2129-))),(BETN886-18,(NEONU1394-,NEONU1393-))),((IUP799-14,NEONT174-1),(NEONU1387-,NEONU1396-))),(((((IUP783-14,(((((((((IUP1101-14,(IUP1071-14,(NEONU1426-,NEONU1390-))),(IUP1098-14,IUP1077-14)),IUP1066-14),(IUP1080-14,IUP1102-14)),IUP786-14),IUP784-14),IUP1100-14),NEONU1389-),IUP785-14)),(NEONU1395-,NEONU1388-)),(((ISUP102-14,ISUP100-14),(((((ISUP062-14,(ISUP328-14,(((((ISUP064-14,ISUP068-14),(ISUP060-14,ISUP313-14)),((ISUP063-14,ISUP067-14),(ISUP058-14,(ISUP066-14,(ISUP072-14,ISUP065-14))))),ISUP057-14),(ISUP059-14,((ISUP305-14,((ISUP331-14,(ISUP348-14,(ISUP327-14,((((ISUP297-14,(ISUP333-14,ISUP293-14)),ISUP311-14),ISUP296-14),((((((((ISUP316-14,(ISUP330-14,(ISUP308-14,ISUP306-14))),(ISUP317-14,(ISUP314-14,(ISUP324-14,(ISUP332-14,(ISUP319-14,ISUP320-14)))))),ISUP335-14),(ISUP337-14,ISUP339-14)),ISUP325-14),ISUP303-14),ISUP301-14),ISUP288-14))))),(ISUP291-14,ISUP309-14))),(ISUP061-14,((((((((((((((ISUP329-14,ISUP345-14),(ISUP338-14,ISUP341-14)),(ISUP302-14,ISUP322-14)),ISUP326-14),ISUP318-14),ISUP295-14),ISUP340-14),ISUP298-14),ISUP312-14),ISUP344-14),(((((((((NEONU410-1,IUP476-14),(ISUP350-14,(ISUP349-14,((IUP754-14,IUP480-14),ISUP304-14)))),(NEONU414-1,(((IUP475-14,(NEONT015-1,(NEONT325-1,NEONT069-1))),IUP758-14),(IUP751-14,IUP484-14)))),ISUP071-14),((((NEONT067-1,((IUP478-14,(NEONT177-1,IUP759-14)),IUP752-14)),((((NEONT175-1,((NEONT016-1,(NEONT176-1,(NEONT114-1,((NEONT327-1,(NEONT323-1,NEONT326-1)),(NEONU411-1,NEONT178-1))))),NEONT324-1)),NEONU413-1),(IUP753-14,(ISUP351-14,NEONT071-1))),IUP479-14)),NEONT068-1),NEONT066-1)),NEONU412-1),((IUP1124-14,(IUP1118-14,(IUP806-14,IUP807-14))),IUP1122-14)),((((BETN814-18,BETN808-18),BETN760-18),BETN761-18),((BETN807-18,BETN816-18),BETN809-18))),ISUP299-14)),ISUP289-14),((ISUP292-14,(ISUP290-14,ISUP294-14)),(ISUP347-14,(ISUP334-14,ISUP323-14)))),ISUP073-14))))))),((ISUP300-14,(((ISUP336-14,ISUP346-14),ISUP321-14),ISUP343-14)),(ISUP310-14,ISUP307-14))),ISUP315-14),(BETN759-18,(BETN775-18,BETN788-18))),(((((NEONU1333-,NEONU1336-),NEONU1331-),((NEONU1334-,NEONU1332-),((NEONU1338-,NEONU1337-),NEONU1335-))),(NEONU1434-,(NEONU1436-,NEONU1435-))),(((((((IUP813-14,IUP823-14),(((IUP1106-14,(NEONU1437-,IUP1107-14)),NEONU1444-),NEONU1445-)),NEONU1439-),(IUP821-14,(NEONU1440-,IUP1109-14))),((((IUP812-14,(((NEONU1446-,IUP817-14),(NEONU1442-,NEONU1441-)),IUP819-14)),IUP822-14),(IUP820-14,IUP818-14)),(IUP1110-14,IUP814-14))),((((((((IUP1131-14,(NEONU1454-,(((NEONU1450-,(IUP1144-14,NEONU1451-)),(IUP1146-14,(IUP1140-14,(IUP1133-14,IUP777-14)))),IUP1147-14))),(((IUP776-14,(IUP1137-14,IUP1132-14)),NEONU1447-),NEONU1417-)),NEONU1448-),(IUP1141-14,NEONU1455-)),(((IUP1138-14,(IUP779-14,(NEONU1452-,((IUP1145-14,IUP780-14),IUP1136-14)))),(IUP1135-14,IUP1081-14)),IUP1149-14)),IUP778-14),(((NEONU1449-,IUP1142-14),(IUP1134-14,(IUP1130-14,(IUP1148-14,IUP1143-14)))),NEONU1453-)),(((NEONU1411-,IUP811-14),((NEONU1410-,IUP815-14),IUP816-14)),(NEONU1443-,NEONU1438-)))),((((IUP808-14,IUP810-14),IUP809-14),NEONU1430-),(((IUP1083-14,NEONU1429-),(IUP1121-14,(IUP805-14,((NEONU1431-,NEONU1433-),IUP782-14)))),NEONU1432-)))))),((IUP663-14,((IUP664-14,NEONT079-1),IUP661-14)),IUP662-14))),(((NEONT003-1,NEONT172-1),ISUP038-14),(BETN890-18,(NEONU2130-,BETN936-18)))),(ISUP284-14,BETN672-18))),((((IUP024-14,BETN098-18),(((BETN049-18,((BETN006-18,(((IUP025-14,NEONT407-1),IUP006-14),((((NEONT399-1,(((BETN149-18,IUP007-14),(((IUP011-14,IUP020-14),IUP010-14),IUP012-14)),NEONT391-1)),BETN100-18),(NEONT383-1,BETN009-18)),(IUP016-14,BETN101-18)))),(BETN008-18,(BETN007-18,BETN099-18)))),(((IUP013-14,((IUP019-14,(IUP018-14,(IUP017-14,IUP022-14))),IUP008-14)),IUP009-14),BETN005-18)),(IUP015-14,IUP021-14))),(((((NEONU2082-,(IUP023-14,BETN102-18)),((((((IUP068-14,IUP056-14),((IUP042-14,((((IUP036-14,IUP053-14),IUP065-14),(IUP035-14,((IUP044-14,IUP047-14),((IUP041-14,IUP043-14),(IUP033-14,IUP061-14))))),(IUP059-14,(BETN017-18,(IUP030-14,IUP045-14))))),((IUP032-14,IUP054-14),(IUP027-14,IUP005-14)))),BETN013-18),IUP014-14),(IUP029-14,IUP048-14)),(IUP031-14,((((NEONT376-1,(IUP055-14,IUP062-14)),IUP034-14),IUP050-14),((IUP037-14,IUP026-14),((((IUP058-14,IUP051-14),(IUP039-14,IUP040-14)),IUP060-14),IUP066-14)))))),((((IUP049-14,((BETN015-18,(IUP046-14,(NEONT369-1,IUP052-14))),(BETN103-18,(IUP067-14,IUP064-14)))),IUP057-14),IUP063-14),BETN150-18)),IUP038-14),IUP028-14)),((ISUP103-14,((((ISUP158-14,ISUP156-14),(((((ISUP170-14,ISUP182-14),ISUP164-14),((((ISUP161-14,ISUP150-14),((ISUP167-14,((ISUP165-14,ISUP172-14),ISUP175-14)),ISUP173-14)),((ISUP154-14,ISUP166-14),((ISUP153-14,ISUP157-14),ISUP160-14))),(BETN726-18,ISUP149-14))),ISUP145-14),(ISUP162-14,((((ISUP186-14,(ISUP180-14,((((ISUP181-14,ISUP177-14),(ISUP159-14,ISUP183-14)),ISUP184-14),ISUP185-14))),BETN719-18),(ISUP179-14,((ISUP176-14,BETN714-18),ISUP168-14))),BETN725-18)))),((NEONU1996-,NEONU1995-),NEONT400-1)),(((NEONU191-1,NEONT126-1),(((ISUP042-14,ISUP040-14),(((ISUP036-14,((NEONT049-1,(BETN174-18,(BETN173-18,(BETN176-18,BETN177-18)))),((NEONU280-1,((NEONU272-1,NEONU278-1),(NEONU283-1,NEONT050-1))),BETN172-18))),ISUP035-14),((ISUP043-14,ISUP033-14),(ISUP039-14,ISUP045-14)))),(BETN642-18,((BETN652-18,BETN655-18),BETN645-18)))),(IUP316-14,((IUP111-14,(((((IUP089-14,(IUP106-14,(IUP083-14,IUP125-14))),IUP070-14),IUP132-14),((IUP357-14,((IUP098-14,IUP130-14),((IUP139-14,IUP322-14),IUP124-14))),((((IUP376-14,IUP103-14),(((IUP340-14,((IUP302-14,IUP368-14),IUP380-14)),((((((IUP091-14,(IUP093-14,(IUP359-14,((((IUP369-14,NEONW013-1),((((((IUP362-14,(IUP374-14,(IUP097-14,(IUP310-14,(IUP328-14,(((IUP127-14,(IUP135-14,IUP326-14)),((((((IUP075-14,(BETN063-18,NEONW086-1)),((IUP102-14,IUP099-14),(((IUP353-14,IUP133-14),IUP349-14),IUP356-14))),(IUP109-14,IUP346-14)),((IUP352-14,(IUP342-14,(IUP119-14,(IUP378-14,(NEONW089-1,IUP375-14))))),IUP320-14)),IUP107-14),(((((((IUP301-14,IUP123-14),NEONT359-1),IUP339-14),NEONW036-1),IUP312-14),IUP365-14),(((IUP120-14,IUP131-14),IUP084-14),BETN060-18)))),BETN046-18)))))),IUP082-14),IUP179-14),(NEONW035-1,NEONW101-1)),IUP333-14),(IUP344-14,(IUP336-14,(IUP077-14,(((((IUP180-14,IUP350-14),IUP081-14),(((((((IUP363-14,NEONW020-1),IUP332-14),(IUP351-14,IUP073-14)),((IUP330-14,IUP076-14),(((((((IUP292-14,IUP305-14),((IUP308-14,IUP318-14),NEONW015-1)),(IUP143-14,IUP371-14)),(((NEONW012-1,NEONW099-1),IUP335-14),IUP319-14)),IUP137-14),IUP334-14),IUP377-14))),(IUP104-14,((NEONW087-1,NEONW084-1),((IUP069-14,(IUP087-14,IUP364-14)),(IUP114-14,((IUP321-14,IUP323-14),IUP095-14)))))),IUP072-14),IUP372-14)),((IUP121-14,IUP105-14),IUP086-14)),IUP303-14)))))),IUP094-14),((IUP071-14,IUP118-14),(IUP129-14,((IUP116-14,IUP345-14),((IUP117-14,NEONW017-1),IUP306-14)))))))),IUP324-14),IUP096-14),((IUP348-14,(NEONW014-1,((IUP327-14,IUP343-14),(IUP088-14,IUP108-14)))),IUP311-14)),(((((((IUP331-14,(IUP361-14,((((IUP358-14,IUP307-14),NEONW097-1),NEONW019-1),((NEONW105-1,NEONW085-1),(IUP079-14,(IUP092-14,((NEONW091-1,(IUP074-14,(BETN059-18,(IUP360-14,IUP370-14)))),(IUP126-14,(IUP085-14,(((IUP317-14,IUP128-14),IUP347-14),IUP138-14)))))))))),IUP366-14),(((IUP355-14,IUP373-14),NEONW011-1),(((((NEONW018-1,((NEONW090-1,IUP100-14),(IUP309-14,IUP337-14))),IUP354-14),((((IUP134-14,NEONW016-1),NEONW100-1),IUP314-14),IUP141-14)),NEONW095-1),IUP329-14))),IUP304-14),(IUP140-14,((IUP136-14,IUP313-14),IUP341-14))),IUP090-14),IUP112-14)),NEONW096-1)),((IUP379-14,NEONW098-1),IUP338-14))),IUP078-14),IUP122-14))),((IUP080-14,((IUP101-14,IUP110-14),IUP315-14)),IUP115-14))),IUP367-14))))),((BETN123-18,BETN185-18),BETN124-18))))),(IUP299-14,(NEONT155-1,(NEONU200-1,IUP584-14))))),BETN658-18),(((NEONU409-1,NEONU448-1),NEONU408-1),NEONT080-1)),BETN1067-1)),BETN1078-1))),(BETN1044-1,BETN1091-1))),BETN1097-1),BETN1042-1);
((((BETN1053-1,(BETN1133-1,(BETN1132-1,BETN1128-1))),((BETN1092-1,(BETN1096-1,(BETN1095-1,(BETN1043-1,((BETN1105-1,(BETN1100-1,BETN1102-1)),(BETN1093-1,BETN1064-1)))))),BETN1045-1)),(BETN1098-1,((BETN1090-1,BETN1131-1),BETN1094-1))),((BETN1062-1,(BETN1097-1,(ISUP252-14,(((IUP560-14,(ISUP256-14,((((NEONT074-1,((ISUP216-14,(((((ISUP244-14,ISUP227-14),ISUP224-14),((ISUP238-14,ISUP254-14),ISUP232-14)),(((((((ISUP245-14,ISUP233-14),ISUP218-14),ISUP255-14),ISUP220-14),(((((((ISUP222-14,ISUP240-14),ISUP248-14),ISUP221-14),IUP556-14),(ISUP243-14,ISUP250-14)),IUP512-14),ISUP234-14)),ISUP253-14),(NEONT151-1,((ISUP231-14,(ISUP239-14,(NEONU197-1,(ISUP228-14,(ISUP230-14,(ISUP226-14,(ISUP229-14,(NEONU201-1,(ISUP257-14,(ISUP247-14,(ISUP251-14,ISUP241-14))))))))))),((ISUP237-14,ISUP249-14),ISUP236-14))))),ISUP235-14)),ISUP219-14)),ISUP246-14),ISUP215-14),(ISUP242-14,NEONU199-1)))),((((((NEONU253-1,(NEONT093-1,((NEONT312-1,(NEONU1984-,NEONT094-1)),((NEONT092-1,((NEONU254-1,NEONU255-1),NEONT027-1)),NEONU256-1)))),((NEONT155-1,(NEONU200-1,IUP584-14)),((((ISUP013-14,((ISUP002-14,(((((ISUP018-14,ISUP011-14),ISUP015-14),(ISUP006-14,ISUP003-14)),ISUP008-14),(((((ISUP007-14,ISUP023-14),ISUP014-14),ISUP020-14),ISUP021-14),(((ISUP019-14,ISUP005-14),ISUP010-14),ISUP009-14)))),(ISUP001-14,((((NEONT389-1,NEONT381-1),((NEONU194-1,NEONT397-1),NEONU196-1)),((NEONT367-1,NEONU195-1),NEONT374-1)),((BETN169-18,(ISUP024-14,ISUP022-14)),ISUP012-14))))),ISUP016-14),(((((NEONU191-1,NEONT126-1),((ISUP036-14,(BETN173-18,(NEONT049-1,(BETN174-18,(((NEONU280-1,((NEONU272-1,NEONU278-1),NEONU283-1)),(BETN176-18,BETN177-18)),(NEONT050-1,BETN172-18)))))),(((BETN652-18,BETN655-18),(BETN642-18,BETN645-18)),((ISUP042-14,(ISUP035-14,((ISUP043-14,ISUP033-14),(ISUP039-14,ISUP045-14)))),ISUP040-14)))),(IUP316-14,(IUP344-14,(((((((IUP090-14,(IUP132-14,IUP380-14)),(IUP340-14,(IUP311-14,(IUP338-14,(IUP088-14,((NEONW014-1,(((((IUP302-14,IUP368-14),((IUP124-14,NEONW101-1),(IUP379-14,NEONW098-1))),((IUP322-14,IUP315-14),IUP111-14)),IUP359-14),(((IUP122-14,(IUP357-14,(IUP098-14,IUP130-14))),(((IUP324-14,(IUP108-14,((((IUP317-14,IUP128-14),IUP347-14),IUP138-14),(IUP089-14,(IUP083-14,((NEONW013-1,(IUP369-14,(((((IUP127-14,IUP135-14),IUP326-14),(BETN060-18,BETN063-18)),(((BETN046-18,((((IUP352-14,(IUP342-14,(IUP119-14,(IUP378-14,(NEONW089-1,IUP375-14))))),IUP320-14),(((IUP102-14,IUP099-14),(((IUP353-14,IUP133-14),IUP349-14),IUP356-14)),(IUP107-14,(NEONW035-1,NEONW086-1)))),(IUP109-14,IUP346-14))),((((((IUP301-14,IUP123-14),NEONT359-1),IUP339-14),NEONW036-1),IUP312-14),IUP365-14)),IUP075-14)),IUP084-14))),((IUP327-14,IUP343-14),((((((((((IUP321-14,IUP323-14),IUP072-14),IUP364-14),NEONW087-1),(((IUP121-14,IUP086-14),(((((((IUP363-14,NEONW020-1),IUP332-14),IUP351-14),(IUP330-14,(((((((IUP292-14,IUP305-14),((IUP308-14,IUP318-14),NEONW015-1)),IUP143-14),(((NEONW012-1,NEONW099-1),IUP335-14),IUP319-14)),IUP137-14),IUP334-14),IUP377-14))),(((IUP087-14,IUP371-14),IUP104-14),(IUP114-14,IUP095-14))),IUP372-14),IUP076-14)),IUP073-14)),IUP069-14),IUP105-14),((NEONW084-1,(((IUP081-14,IUP360-14),BETN059-18),IUP370-14)),IUP303-14)),(IUP074-14,((IUP180-14,IUP350-14),IUP077-14))),NEONW091-1)))))))),(IUP376-14,(IUP103-14,IUP336-14))),(((IUP120-14,IUP131-14),(IUP115-14,(((((IUP071-14,IUP116-14),IUP110-14),(IUP118-14,IUP101-14)),(IUP129-14,(IUP345-14,((IUP117-14,NEONW017-1),IUP306-14)))),IUP080-14))),IUP078-14))),IUP139-14))),((IUP362-14,(((IUP179-14,IUP374-14),IUP310-14),IUP097-14)),(IUP082-14,(IUP328-14,IUP333-14))))))))),IUP106-14),IUP125-14),(IUP096-14,(IUP093-14,((IUP348-14,((((((IUP366-14,((((IUP355-14,IUP373-14),NEONW011-1),(((((NEONW018-1,((NEONW090-1,IUP100-14),(IUP309-14,IUP337-14))),IUP354-14),((((IUP134-14,NEONW016-1),NEONW100-1),IUP314-14),IUP141-14)),NEONW095-1),IUP329-14)),(IUP304-14,((IUP140-14,(((IUP079-14,IUP136-14),IUP313-14),IUP341-14)),IUP112-14)))),IUP331-14),IUP361-14),(((IUP358-14,IUP307-14),NEONW097-1),NEONW019-1)),(NEONW105-1,NEONW085-1)),IUP092-14)),IUP126-14)))),((IUP070-14,(IUP085-14,IUP091-14)),(IUP094-14,NEONW096-1))),IUP367-14)))),(((((BETN719-18,BETN714-18),((ISUP179-14,(ISUP176-14,ISUP168-14)),BETN725-18)),((ISUP186-14,(ISUP180-14,((((ISUP181-14,ISUP177-14),ISUP183-14),ISUP184-14),ISUP185-14))),ISUP159-14)),(((ISUP170-14,ISUP182-14),(BETN726-18,ISUP161-14)),(ISUP150-14,((((((ISUP172-14,ISUP175-14),ISUP173-14),ISUP157-14),ISUP167-14),((ISUP160-14,(ISUP154-14,(ISUP166-14,(((ISUP162-14,(ISUP158-14,ISUP156-14)),ISUP164-14),ISUP145-14)))),(ISUP153-14,ISUP165-14))),ISUP149-14)))),((NEONU1996-,NEONU1995-),NEONT400-1))),(ISUP103-14,((BETN890-18,IUP299-14),(((((((IUP783-14,(((((((((IUP1066-14,IUP1101-14),(NEONU1426-,NEONU1390-)),IUP1071-14),(IUP1080-14,IUP1102-14)),(IUP1098-14,IUP1077-14)),IUP786-14),IUP784-14),IUP1100-14),IUP785-14)),NEONU1389-),(NEONU1395-,NEONU1388-)),(NEONU2130-,BETN936-18)),((ISUP102-14,ISUP100-14),(((((IUP480-14,((IUP478-14,(((((((NEONT068-1,((NEONT177-1,IUP759-14),NEONT016-1)),(((NEONT175-1,(((NEONT327-1,(NEONT323-1,NEONT326-1)),(NEONU411-1,NEONT178-1)),NEONT067-1)),NEONU413-1),NEONT114-1)),IUP479-14),(NEONT071-1,(NEONT176-1,IUP753-14))),((NEONU410-1,ISUP351-14),((((((IUP476-14,((NEONT015-1,(NEONT325-1,NEONT069-1)),IUP758-14)),(IUP751-14,IUP484-14)),(IUP475-14,NEONU414-1)),ISUP349-14),IUP754-14),(ISUP304-14,ISUP350-14)))),(NEONT066-1,NEONU412-1)),(IUP752-14,NEONT324-1))),ISUP071-14)),((((IUP1124-14,IUP807-14),IUP806-14),IUP1118-14),IUP1122-14)),((((BETN814-18,BETN760-18),(BETN761-18,BETN809-18)),BETN808-18),(BETN807-18,BETN816-18))),(BETN759-18,(BETN775-18,BETN788-18))),((((NEONU1443-,NEONU1438-),((((((((NEONU1445-,IUP1106-14),(NEONU1437-,IUP1107-14)),NEONU1444-),((IUP821-14,(NEONU1440-,IUP1109-14)),IUP823-14)),(NEONU1439-,IUP813-14)),((((NEONU1446-,(NEONU1442-,IUP819-14)),(IUP820-14,(IUP812-14,((NEONU1441-,IUP822-14),IUP817-14)))),IUP818-14),(IUP1110-14,IUP814-14))),((NEONU1450-,(IUP1144-14,NEONU1451-)),((IUP1146-14,(IUP1140-14,(IUP1133-14,IUP777-14))),(((((IUP1141-14,NEONU1455-),((((((((IUP1130-14,IUP1134-14),(IUP1148-14,IUP1143-14)),IUP1142-14),NEONU1449-),NEONU1453-),(IUP1131-14,IUP776-14)),(((((IUP1145-14,IUP780-14),IUP779-14),(IUP1138-14,((IUP1135-14,NEONU1452-),IUP1081-14))),IUP1149-14),IUP1136-14)),((IUP1137-14,IUP1132-14),IUP1147-14))),NEONU1448-),IUP778-14),(NEONU1447-,(NEONU1417-,NEONU1454-)))))),(((IUP811-14,NEONU1410-),(IUP815-14,IUP816-14)),NEONU1411-))),((((NEONU1333-,((NEONU1337-,NEONU1338-),(NEONU1335-,(NEONU1331-,NEONU1336-)))),(NEONU1334-,NEONU1332-)),(NEONU1435-,(NEONU1434-,NEONU1436-))),((IUP782-14,IUP805-14),((((IUP809-14,(NEONU1431-,NEONU1433-)),(((NEONU1429-,NEONU1432-),IUP1083-14),NEONU1430-)),IUP1121-14),(IUP808-14,IUP810-14))))),((ISUP343-14,((((ISUP300-14,(((ISUP336-14,ISUP346-14),ISUP321-14),ISUP307-14)),ISUP315-14),ISUP310-14),ISUP062-14)),(((((ISUP294-14,ISUP290-14),(ISUP323-14,(ISUP347-14,ISUP334-14))),((ISUP299-14,ISUP292-14),ISUP289-14)),ISUP344-14),(ISUP328-14,((((((ISUP060-14,ISUP313-14),(ISUP063-14,(ISUP064-14,ISUP058-14))),ISUP057-14),(ISUP066-14,((((((ISUP312-14,(ISUP302-14,ISUP318-14)),((((((ISUP329-14,ISUP345-14),(ISUP338-14,ISUP341-14)),ISUP322-14),ISUP326-14),ISUP298-14),ISUP340-14)),ISUP295-14),ISUP068-14),ISUP059-14),(((ISUP305-14,(ISUP331-14,((ISUP291-14,ISUP309-14),((ISUP293-14,((ISUP311-14,ISUP333-14),((((ISUP337-14,(((ISUP327-14,ISUP306-14),((((ISUP330-14,ISUP335-14),ISUP339-14),ISUP325-14),((ISUP317-14,(ISUP314-14,(ISUP324-14,(ISUP332-14,(ISUP319-14,ISUP320-14))))),(ISUP297-14,ISUP303-14)))),ISUP301-14)),ISUP288-14),ISUP296-14),(ISUP308-14,ISUP316-14)))),ISUP348-14)))),ISUP061-14),ISUP073-14)))),ISUP067-14),(ISUP072-14,ISUP065-14))))))))),((((((IUP781-14,((BETN828-18,IUP1058-14),BETN836-18)),(IUP1061-14,(IUP1060-14,IUP1057-14))),((BETN792-18,BETN793-18),((NEONU1363-,NEONU1362-),(BETN777-18,BETN789-18)))),((((ISUP364-14,ISUP362-14),(((BETN922-18,BETN918-18),BETN920-18),BETN921-18)),((((NEONU396-1,((ISUP363-14,NEONT105-1),IUP605-14)),NEONT098-1),((((NEONU1413-,NEONU394-1),(((NEONT103-1,IUP613-14),((BETN779-18,IUP611-14),NEONU395-1)),IUP607-14)),NEONT115-1),((NEONT097-1,((BETN773-18,NEONU393-1),NEONT112-1)),IUP606-14))),(NEONU445-1,(NEONU215-1,(NEONU214-1,((NEONU216-1,NEONU217-1),((NEONU222-1,(NEONU224-1,(NEONU218-1,(NEONU221-1,(NEONU220-1,NEONU219-1))))),NEONU223-1))))))),(BETN733-18,(NEONU2123-,((BETN781-18,NEONU2120-),((NEONU2121-,(NEONU2122-,NEONU2124-)),BETN742-18)))))),(ISUP455-14,BETN629-18)),((NEONU1394-,NEONU1393-),((((ISUP027-14,ISUP026-14),(((BETN830-18,(BETN935-18,(NEONU2126-,((ISUP140-14,(NEONU2128-,((((ISUP137-14,ISUP139-14),NEONU2129-),ISUP135-14),(NEONU2125-,(ISUP136-14,(ISUP141-14,NEONU2131-)))))),NEONU2127-)))),BETN844-18),(BETN696-18,BETN845-18))),BETN886-18),BETN885-18)))),((((((IUP465-14,ISUP101-14),BETN1086-1),(((((((ISUP379-14,ISUP414-14),(BETN582-18,BETN605-18)),(ISUP384-14,((ISUP380-14,((((ISUP398-14,(ISUP390-14,ISUP376-14)),(ISUP392-14,(((((ISUP378-14,(ISUP386-14,(((ISUP394-14,((ISUP409-14,(ISUP397-14,(ISUP404-14,ISUP401-14))),(ISUP412-14,ISUP413-14))),ISUP396-14),ISUP385-14))),ISUP377-14),ISUP372-14),ISUP381-14),ISUP407-14))),ISUP369-14),ISUP395-14)),((((ISUP415-14,(ISUP411-14,(ISUP405-14,(ISUP373-14,ISUP410-14)))),ISUP408-14),(((((((ISUP368-14,((ISUP383-14,ISUP406-14),ISUP391-14)),(ISUP382-14,ISUP388-14)),((ISUP370-14,ISUP399-14),((ISUP393-14,ISUP375-14),(ISUP387-14,(ISUP400-14,ISUP374-14))))),ISUP371-14),(ISUP417-14,ISUP416-14)),ISUP403-14),ISUP389-14)),BETN567-18)))),((ISUP422-14,((ISUP423-14,ISUP418-14),((ISUP420-14,ISUP421-14),ISUP419-14))),(BETN595-18,BETN581-18))),((BETN770-18,BETN665-18),BETN769-18)),(((NEONU226-1,((NEONU231-1,((NEONU225-1,NEONU228-1),(NEONU233-1,NEONU229-1))),(NEONU230-1,NEONU234-1))),NEONU227-1),(NEONT084-1,(NEONT329-1,((NEONT331-1,NEONT330-1),((NEONT087-1,NEONT037-1),((NEONT039-1,(NEONT040-1,((((BETN1047-1,(BETN1060-1,(BETN1056-1,BETN1061-1))),BETN1073-1),((BETN1055-1,BETN1054-1),BETN1048-1)),NEONU232-1))),NEONT332-1))))))),(((BETN583-18,BETN594-18),((((((BETN067-18,BETN153-18),IUP163-14),IUP164-14),ISUP074-14),IUP165-14),(IUP166-14,(BETN154-18,((IUP162-14,BETN068-18),BETN069-18))))),(((((IUP001-14,(IUP003-14,(BETN155-18,BETN070-18))),(BETN156-18,BETN072-18)),(BETN071-18,IUP004-14)),(IUP002-14,BETN074-18)),((((NEONW080-1,NEONW002-1),((NEONW083-1,(NEONW008-1,(NEONW005-1,(NEONW004-1,(NEONW009-1,(NEONW010-1,(NEONW006-1,(NEONW003-1,(NEONW007-1,NEONW079-1))))))))),NEONT394-1)),NEONT386-1),(NEONT402-1,NEONW001-1)))))),(BETN663-18,BETN190-18)),(BETN672-18,((IUP799-14,NEONT174-1),(NEONU1387-,NEONU1396-)))),((((((IUP664-14,NEONT079-1),IUP661-14),IUP663-14),IUP662-14),(((IUP024-14,BETN098-18),(((((((IUP013-14,((IUP019-14,(IUP018-14,(IUP017-14,IUP022-14))),IUP008-14)),IUP009-14),BETN005-18),(BETN007-18,BETN008-18)),BETN006-18),BETN049-18),((BETN099-18,(IUP015-14,IUP021-14)),(((IUP025-14,NEONT407-1),IUP006-14),((((NEONT399-1,(((BETN149-18,IUP007-14),(((IUP011-14,IUP020-14),IUP010-14),IUP012-14)),NEONT391-1)),BETN100-18),(NEONT383-1,BETN009-18)),(IUP016-14,BETN101-18)))))),((IUP063-14,((BETN150-18,(((IUP066-14,IUP054-14),(((((((IUP058-14,IUP014-14),(((NEONT376-1,(IUP055-14,IUP062-14)),IUP034-14),IUP050-14)),(((IUP033-14,IUP005-14),((BETN015-18,(IUP046-14,(NEONT369-1,IUP052-14))),IUP031-14)),((((IUP068-14,IUP056-14),((IUP042-14,((((IUP036-14,IUP053-14),IUP065-14),((IUP044-14,IUP047-14),((IUP041-14,IUP043-14),IUP061-14))),IUP059-14)),IUP030-14)),(IUP029-14,IUP035-14)),((IUP067-14,IUP064-14),(BETN013-18,IUP045-14))))),(IUP027-14,BETN103-18)),IUP039-14),(((IUP037-14,IUP049-14),((IUP028-14,IUP038-14),(IUP032-14,IUP026-14))),(IUP051-14,(BETN017-18,(IUP023-14,(NEONU2082-,BETN102-18)))))),IUP040-14)),IUP060-14)),IUP057-14)),IUP048-14))),((((NEONT003-1,NEONT172-1),ISUP038-14),((NEONU1415-,NEONU1414-),ISUP284-14)),(((BETN654-18,(NEONU202-1,NEONU203-1)),(NEONT173-1,NEONU204-1)),(((((BETN161-18,BETN163-18),BETN087-18),(((BETN086-18,IUP830-14),BETN089-18),(IUP829-14,NEONU2075-))),ISUP104-14),NEONT408-1)))))))))),(((((((IUP547-14,(((NEONU1398-,IUP550-14),ISUP004-14),IUP548-14)),IUP549-14),(((ISUP259-14,(ISUP270-14,(((ISUP282-14,((NEONT148-1,(ISUP261-14,ISUP258-14)),(((ISUP269-14,(((NEONU417-1,((NEONT149-1,ISUP277-14),ISUP268-14)),NEONT123-1),ISUP281-14)),((ISUP280-14,(BETN707-18,BETN699-18)),NEONU418-1)),((NEONT143-1,(((((((ISUP279-14,(NEONT144-1,ISUP265-14)),ISUP260-14),ISUP264-14),ISUP223-14),(NEONT142-1,ISUP263-14)),(((ISUP275-14,ISUP266-14),ISUP272-14),ISUP271-14)),(ISUP278-14,ISUP276-14))),ISUP273-14)))),NEONT154-1),(ISUP017-14,((((BETN1074-1,(BETN1134-1,((BETN1071-1,(BETN1130-1,BETN1125-1)),BETN1108-1))),BETN1041-1),(((BETN1109-1,((BETN1075-1,(((BETN1079-1,BETN1070-1),(BETN1129-1,BETN1120-1)),BETN1057-1)),((BETN1072-1,BETN1059-1),BETN1127-1))),BETN1118-1),BETN1066-1)),(BETN1117-1,BETN1050-1)))))),(((((((IUP293-14,NEONT363-1),IUP142-14),(((((IUP325-14,NEONT370-1),(NEONU2074-,BETN113-18)),BETN051-18),BETN118-18),IUP294-14)),NEONT199-1),((NEONT042-1,((NEONU192-1,NEONT197-1),NEONT198-1)),(NEONT038-1,(NEONT044-1,NEONT043-1)))),(((ISUP283-14,(BETN076-18,NEONT384-1)),((IUP288-14,(IUP286-14,(BETN122-18,(NEONT392-1,BETN052-18)))),NEONT377-1)),((NEONU193-1,((ISUP044-14,((BETN653-18,BETN619-18),BETN572-18)),(((((NEONT082-1,NEONT124-1),NEONT059-1),(NEONT041-1,NEONT058-1)),NEONT196-1),NEONT127-1))),(BETN587-18,(BETN596-18,BETN626-18))))),((((NEONU416-1,NEONU415-1),NEONT131-1),(NEONT147-1,NEONT145-1)),((NEONT200-1,NEONT090-1),NEONT146-1)))),IUP295-14)),(((NEONU428-1,((((NEONU427-1,(NEONU424-1,IUP424-14)),(NEONU425-1,NEONT001-1)),NEONT355-1),NEONU426-1)),(((IUP553-14,(IUP541-14,NEONU447-1)),IUP555-14),(((BETN735-18,((IUP1111-14,IUP1112-14),(NEONU1427-,NEONU1428-))),(NEONT322-1,(BETN906-18,((BETN924-18,((BETN852-18,NEONU2094-),BETN915-18)),((((NEONU2095-,(NEONU2093-,BETN907-18)),BETN822-18),NEONU2092-),BETN909-18))))),BETN762-18))),((((((BETN159-18,((((BETN160-18,BETN081-18),BETN082-18),((IUP282-14,IUP283-14),BETN083-18)),(IUP190-14,IUP281-14))),(((((BETN803-18,BETN766-18),BETN751-18),BETN767-18),BETN804-18),((NEONU450-1,((NEONU1412-,NEONU2096-),BETN763-18)),((BETN747-18,((BETN764-18,BETN765-18),(BETN787-18,BETN739-18))),((((((((BETN839-18,BETN716-18),(ISUP028-14,(BETN681-18,BETN680-18))),BETN810-18),(BETN677-18,((BETN676-18,BETN815-18),BETN683-18))),(BETN682-18,BETN941-18)),((BETN943-18,(((((BETN872-18,BETN717-18),ISUP188-14),BETN709-18),BETN704-18),BETN945-18)),((BETN720-18,BETN940-18),(BETN933-18,BETN710-18)))),BETN862-18),((ISUP121-14,((BETN745-18,(BETN746-18,BETN758-18)),((NEONU1339-,NEONU1340-),(BETN757-18,BETN743-18)))),(((ISUP130-14,ISUP131-14),(ISUP128-14,ISUP125-14)),((((BETN841-18,BETN848-18),BETN849-18),(BETN842-18,BETN855-18)),(((((ISUP123-14,ISUP124-14),ISUP133-14),((ISUP134-14,ISUP127-14),ISUP126-14)),ISUP122-14),ISUP129-14))))))))),((((((((BETN712-18,BETN693-18),BETN695-18),NEONU2099-),ISUP105-14),((((BETN678-18,BETN938-18),ISUP152-14),(BETN722-18,(ISUP155-14,ISUP178-14))),((ISUP148-14,(((BETN900-18,(ISUP192-14,ISUP147-14)),ISUP189-14),(ISUP194-14,ISUP191-14))),ISUP193-14))),(NEONU269-1,((BETN899-18,BETN925-18),(BETN916-18,((BETN912-18,(BETN687-18,BETN878-18)),BETN905-18))))),((((NEONT393-1,(NEONT364-1,((BETN744-18,NEONT357-1),NEONT378-1))),((BETN706-18,NEONT342-1),NEONT371-1)),(NEONT424-1,((NEONT385-1,((BETN926-18,(NEONT350-1,NEONT416-1)),IUP1082-14)),((BETN179-18,(BETN685-18,BETN661-18)),BETN075-18)))),(((((BETN892-18,BETN700-18),(BETN911-18,BETN876-18)),BETN688-18),((BETN721-18,BETN891-18),BETN877-18)),BETN902-18))),(NEONU389-1,((ISUP353-14,(NEONU390-1,NEONU388-1)),(NEONU391-1,(ISUP355-14,(ISUP354-14,((NEONU386-1,NEONU322-1),(NEONU392-1,NEONU323-1))))))))),(IUP1097-14,BETN782-18)),((BETN723-18,BETN847-18),(((ISUP143-14,BETN702-18),(BETN692-18,BETN698-18)),BETN705-18))),(((((((((NEONU420-1,NEONT182-1),IUP653-14),IUP629-14),(((IUP635-14,IUP615-14),NEONT108-1),((IUP617-14,IUP618-14),(IUP633-14,IUP621-14)))),((((((NEONT185-1,(IUP630-14,NEONT186-1)),((NEONT113-1,((IUP632-14,IUP644-14),(ISUP367-14,BETN730-18))),IUP625-14)),(IUP645-14,(IUP634-14,IUP619-14))),NEONT107-1),(NEONT184-1,IUP631-14)),BETN880-18)),(((BETN151-18,(((BETN106-18,BETN062-18),IUP290-14),NEONU2091-)),(BETN170-18,(BETN171-18,BETN107-18))),((NEONU2106-,NEONU2105-),BETN697-18))),(((((NEONT190-1,(((IUP524-14,NEONT010-1),NEONT029-1),(((NEONT336-1,NEONT031-1),NEONT191-1),ISUP204-14))),IUP791-14),(((((((IUP488-14,(((NEONU402-1,((NEONT065-1,(NEONT072-1,(NEONU403-1,(NEONT120-1,NEONU401-1)))),NEONU405-1)),NEONU404-1),IUP487-14)),IUP485-14),IUP490-14),IUP665-14),(((NEONT077-1,((BETN1115-1,BETN1104-1),(NEONT062-1,(NEONT101-1,(NEONU429-1,(NEONU430-1,NEONU431-1)))))),((IUP546-14,IUP426-14),((((IUP431-14,IUP433-14),((NEONT025-1,NEONT032-1),IUP432-14)),IUP428-14),(IUP427-14,(NEONT013-1,NEONT009-1))))),(((NEONU250-1,NEONU456-1),((IUP531-14,((NEONT014-1,(NEONT019-1,(NEONU249-1,NEONU252-1))),((((IUP533-14,NEONU281-1),(NEONU245-1,IUP534-14)),(IUP529-14,NEONT192-1)),((ISUP205-14,IUP532-14),(NEONT017-1,NEONT150-1))))),((NEONU246-1,NEONT026-1),NEONU251-1))),(((NEONU268-1,NEONU279-1),NEONU267-1),((IUP297-14,(NEONU247-1,NEONU248-1)),(ISUP093-14,(((IUP511-14,NEONU453-1),(((IUP510-14,IUP513-14),NEONU454-1),NEONU452-1)),IUP434-14))))))),((((((((NEONU260-1,NEONU259-1),(NEONU284-1,NEONU264-1)),NEONU262-1),NEONU258-1),(NEONU261-1,ISUP209-14)),(NEONU285-1,(NEONU318-1,NEONU263-1))),(((((NEONU434-1,NEONT091-1),((((BETN1114-1,(BETN1112-1,BETN1113-1)),BETN1051-1),BETN1077-1),(BETN1087-1,BETN1080-1))),((NEONU435-1,(((BETN1082-1,BETN1110-1),BETN1122-1),BETN1065-1)),((((IUP416-14,NEONU433-1),IUP413-14),IUP408-14),(((NEONT137-1,NEONU432-1),IUP418-14),IUP417-14)))),(BETN1081-1,BETN1052-1)),(IUP522-14,NEONU436-1))),((IUP404-14,(IUP403-14,IUP395-14)),((BETN1085-1,BETN1111-1),BETN1089-1)))),((((((NEONT413-1,BETN859-18),((NEONU265-1,(NEONU282-1,(NEONU321-1,NEONU320-1))),NEONU319-1)),NEONU257-1),((NEONT321-1,(NEONU1989-,NEONU1991-)),(NEONU1990-,NEONT008-1))),(BETN657-18,(BETN608-18,(BETN611-18,BETN606-18)))),(ISUP213-14,(ISUP210-14,ISUP214-14))))),(((BETN729-18,(BETN727-18,BETN724-18)),BETN728-18),(((NEONU397-1,NEONU399-1),IUP525-14),(((NEONT189-1,NEONU400-1),NEONT119-1),NEONU398-1)))),((NEONT187-1,(((IUP496-14,((IUP503-14,IUP501-14),IUP500-14)),NEONU324-1),((((IUP502-14,(IUP497-14,NEONT110-1)),IUP499-14),(IUP498-14,(NEONT083-1,NEONT130-1))),NEONT188-1))),(ISUP352-14,(NEONU1341-,BETN813-18))))),((((((IUP443-14,(((NEONU421-1,IUP455-14),IUP523-14),NEONU422-1)),IUP437-14),IUP451-14),((ISUP098-14,ISUP099-14),((((ISUP286-14,((NEONU442-1,(IUP578-14,NEONT140-1)),(NEONU2108-,((NEONU444-1,NEONU443-1),IUP574-14)))),NEONU2109-),NEONU2107-),IUP573-14))),(((IUP1119-14,((ISUP037-14,(((NEONU1342-,NEONU1472-),((NEONU1467-,(IUP1086-14,NEONU1358-)),IUP1085-14)),(((IUP1043-14,(BETN817-18,NEONU1474-)),((NEONU1470-,NEONU1473-),NEONU1475-)),(((NEONU1471-,(IUP1089-14,NEONU1469-)),IUP1087-14),(BETN796-18,BETN811-18))))),((((NEONU1357-,(((NEONU1356-,((NEONU1354-,(NEONU2112-,NEONU1466-)),NEONU1343-)),((BETN799-18,(BETN791-18,BETN800-18)),(NEONU1468-,NEONU1355-))),(BETN797-18,((NEONU1359-,NEONU1360-),NEONU1353-)))),BETN798-18),((NEONT179-1,(NEONT180-1,(ISUP365-14,(IUP543-14,IUP542-14)))),IUP544-14)),BETN794-18))),((BETN826-18,((((BETN934-18,BETN898-18),(BETN737-18,BETN708-18)),BETN829-18),(BETN871-18,(BETN831-18,(BETN825-18,(BETN908-18,BETN832-18)))))),((BETN869-18,(((BETN870-18,((BETN874-18,(((BETN857-18,BETN851-18),BETN944-18),BETN703-18)),BETN875-18)),BETN860-18),BETN718-18)),(((IUP1027-14,((IUP1028-14,NEONU1465-),NEONU1459-)),(NEONU1458-,((IUP789-14,IUP1030-14),(((((((NEONU1464-,NEONU1461-),(((((NEONU1456-,(NEONU1457-,NEONU1463-)),IUP788-14),IUP1038-14),NEONU1460-),IUP790-14)),IUP1035-14),IUP1039-14),IUP1029-14),IUP1037-14),IUP1036-14)))),((IUP1026-14,NEONU1462-),IUP787-14))))),(((NEONT024-1,NEONT006-1),NEONT181-1),((BETN756-18,(BETN812-18,(NEONU1397-,BETN801-18))),BETN750-18)))),((((((((NEONU1400-,NEONU1403-),(NEONU1391-,(NEONU1402-,NEONU1401-))),(NEONU1406-,NEONU1404-)),NEONU1423-),(NEONU1405-,NEONU1425-)),(((((((IUP796-14,(IUP797-14,IUP1073-14)),NEONU1350-),NEONU1384-),(((NEONU1351-,((NEONU1345-,(NEONU1416-,BETN771-18)),(NEONU1347-,(NEONU1344-,(((IUP1092-14,IUP1069-14),((NEONU1367-,(NEONU1385-,(NEONU1421-,NEONU1383-))),((IUP1079-14,IUP1096-14),((IUP1090-14,IUP1095-14),IUP795-14)))),IUP1072-14))))),NEONU1352-),NEONU1349-)),(NEONU1348-,NEONU1346-)),IUP1078-14),NEONU1386-)),((NEONU1382-,NEONU1424-),((NEONU1422-,NEONU1399-),NEONU1392-))),(NEONU1364-,((BETN784-18,(IUP792-14,BETN802-18)),(BETN755-18,(((IUP793-14,IUP794-14),BETN749-18),(BETN776-18,BETN774-18)))))))),ISUP097-14)))),(((((((IUP457-14,(((NEONT310-1,IUP462-14),(IUP464-14,((NEONT005-1,(NEONU407-1,(NEONT011-1,(NEONT028-1,(NEONU406-1,NEONT004-1))))),(NEONT138-1,NEONT018-1)))),IUP456-14)),(IUP459-14,NEONT311-1)),NEONT139-1),((((NEONT085-1,NEONT046-1),(NEONT125-1,NEONT055-1)),NEONT048-1),(((((ISUP430-14,(ISUP440-14,((ISUP435-14,(ISUP438-14,ISUP436-14)),(ISUP441-14,(ISUP432-14,ISUP434-14))))),ISUP439-14),ISUP431-14),ISUP437-14),ISUP442-14))),IUP463-14),(BETN648-18,(BETN650-18,((BETN656-18,BETN659-18),(BETN649-18,BETN651-18))))),(((((NEONT152-1,NEONU457-1),BETN1076-1),(((NEONT078-1,(NEONT134-1,(NEONU439-1,((((NEONT122-1,(NEONT099-1,NEONU198-1)),((((((NEONT104-1,NEONT070-1),NEONT076-1),NEONU441-1),NEONU440-1),IUP602-14),NEONT100-1)),IUP590-14),IUP587-14)))),NEONU438-1),NEONU437-1)),(((NEONT313-1,BETN1088-1),IUP581-14),(((NEONU1993-,NEONU1992-),(NEONU1994-,(NEONT390-1,((NEONT368-1,NEONT398-1),(NEONT382-1,NEONT361-1))))),(IUP583-14,IUP580-14)))),(((((BETN029-18,((BETN039-18,(IUP216-14,(((BETN026-18,BETN040-18),IUP188-14),BETN095-18))),BETN093-18)),BETN027-18),((BETN041-18,(BETN096-18,((IUP229-14,(NEONU1974-,((IUP174-14,(((((IUP181-14,(IUP198-14,IUP170-14)),IUP205-14),((((IUP167-14,IUP172-14),NEONT395-1),((BETN145-18,IUP171-14),(((((((IUP214-14,IUP274-14),NEONU2076-),IUP215-14),IUP246-14),IUP196-14),(NEONT387-1,IUP284-14)),((((IUP177-14,NEONW078-1),NEONU2078-),IUP227-14),(((IUP178-14,IUP212-14),(IUP203-14,IUP173-14)),IUP182-14))))),IUP113-14)),IUP186-14),NEONU2080-)),BETN043-18))),IUP285-14))),(((((ISUP029-14,ISUP031-14),ISUP032-14),ISUP034-14),(BETN132-18,((BETN186-18,((NEONU270-1,ISUP207-14),((BETN644-18,NEONU271-1),BETN187-18))),BETN144-18))),BETN133-18))),(((NEONU2001-,(ISUP443-14,ISUP475-14)),(((BETN123-18,BETN185-18),BETN124-18),(BETN125-18,(BETN010-18,((((BETN084-18,BETN085-18),NEONT421-1),(NEONT347-1,NEONT354-1)),NEONT339-1))))),(((((BETN883-18,((((((BETN566-18,((ISUP053-14,(((BETN600-18,(BETN638-18,(BETN620-18,BETN588-18))),((BETN592-18,BETN617-18),(BETN625-18,BETN660-18))),(BETN593-18,(BETN630-18,BETN602-18)))),((ISUP051-14,ISUP052-14),((BETN585-18,BETN624-18),BETN584-18)))),(((NEONT309-1,(((NEONT045-1,(NEONT086-1,NEONT306-1)),(NEONT129-1,(NEONT307-1,NEONT308-1))),NEONT128-1)),(NEONT047-1,NEONT052-1)),NEONT036-1)),ISUP456-14),(ISUP449-14,(((ISUP460-14,(ISUP424-14,((ISUP457-14,ISUP426-14),((ISUP429-14,((((ISUP428-14,ISUP444-14),ISUP447-14),ISUP451-14),ISUP454-14)),ISUP427-14)))),(ISUP450-14,ISUP445-14)),((ISUP448-14,((((BETN603-18,(ISUP425-14,ISUP462-14)),(((BETN618-18,BETN613-18),(BETN591-18,BETN601-18)),(ISUP453-14,ISUP458-14))),((((BETN598-18,(ISUP461-14,BETN599-18)),(BETN616-18,(BETN614-18,BETN615-18))),BETN604-18),ISUP446-14)),ISUP459-14)),ISUP433-14)))),((((((ISUP047-14,ISUP055-14),ISUP048-14),((BETN607-18,BETN570-18),(((BETN610-18,(BETN622-18,(ISUP056-14,BETN575-18))),((BETN578-18,BETN627-18),BETN573-18)),BETN576-18))),(ISUP054-14,BETN589-18)),((((BETN623-18,ISUP466-14),((ISUP049-14,ISUP046-14),(BETN609-18,(((BETN597-18,((BETN646-18,BETN568-18),BETN647-18)),BETN579-18),BETN636-18)))),ISUP050-14),BETN612-18)),((((ISUP467-14,ISUP464-14),ISUP463-14),ISUP465-14),BETN621-18))),((((BETN754-18,((NEONU2116-,NEONU2113-),BETN753-18)),BETN731-18),BETN679-18),(BETN738-18,BETN741-18)))),(((((NEONU1975-,(((((NEONU1982-,NEONU2101-),(((NEONT358-1,(NEONT117-1,((NEONU1976-,(NEONU1986-,NEONU1988-)),NEONU1973-))),(NEONU1987-,((NEONU1983-,NEONU1985-),((NEONT351-1,((NEONU1981-,NEONU2098-),((NEONU1979-,(BETN092-18,NEONT379-1)),(NEONT372-1,NEONT116-1)))),NEONU1977-)))),(NEONU2081-,(NEONT297-1,(NEONU2084-,NEONU2102-))))),NEONT344-1),(NEONT365-1,NEONU2097-)),NEONU2100-)),NEONU1980-),NEONU1978-),(ISUP287-14,(((IUP467-14,NEONT033-1),(NEONT298-1,((NEONT023-1,NEONT300-1),NEONT302-1))),((((NEONT035-1,IUP468-14),(NEONT030-1,NEONT012-1)),IUP472-14),(NEONT299-1,IUP545-14))))),(((((IUP152-14,BETN034-18),BETN036-18),((((((((((NEONW059-1,NEONW062-1),NEONW070-1),((((NEONW056-1,NEONW057-1),IUP154-14),((((NEONW066-1,IUP157-14),NEONW061-1),NEONW069-1),(IUP159-14,(NEONW058-1,NEONT410-1)))),NEONW102-1)),(((NEONW050-1,IUP148-14),(NEONU2069-,(BETN033-18,((NEONT418-1,((((((((BETN188-18,IUP155-14),(BETN035-18,IUP150-14)),IUP151-14),IUP145-14),NEONW063-1),NEONW060-1),IUP153-14),(IUP156-14,NEONW067-1))),BETN097-18)))),IUP147-14)),(IUP144-14,BETN189-18)),(NEONW104-1,BETN030-18)),NEONW064-1),(BETN032-18,IUP160-14)),BETN028-18),(IUP146-14,NEONW082-1))),NEONW065-1),NEONW055-1))),(NEONU446-1,NEONW030-1)),((BETN140-18,(((BETN139-18,(BETN137-18,(BETN142-18,(BETN143-18,(ISUP086-14,(ISUP083-14,(ISUP089-14,ISUP079-14))))))),(BETN141-18,ISUP087-14)),ISUP088-14)),((ISUP108-14,((((NEONW076-1,(NEONW072-1,IUP158-14)),NEONU2083-),(((NEONW068-1,ISUP075-14),((ISUP082-14,(ISUP091-14,ISUP085-14)),ISUP076-14)),((BETN031-18,(NEONU2071-,(NEONU2067-,BETN136-18))),((((NEONU2079-,NEONW071-1),(BETN135-18,((((((NEONW092-1,(NEONW075-1,(NEONW088-1,NEONW073-1))),(NEONW077-1,NEONW074-1)),(NEONW103-1,NEONW094-1)),NEONU2070-),NEONU2073-),NEONU2072-))),BETN045-18),NEONU2068-)))),(ISUP078-14,(((ISUP092-14,ISUP090-14),ISUP080-14),((ISUP077-14,ISUP081-14),BETN134-18))))),(((ISUP201-14,ISUP203-14),((ISUP197-14,(ISUP196-14,(ISUP202-14,ISUP200-14))),ISUP198-14)),(ISUP199-14,ISUP195-14))))),(((((IUP239-14,BETN130-18),(IUP191-14,((BETN091-18,BETN127-18),(BETN131-18,((BETN090-18,(IUP149-14,(BETN126-18,((BETN023-18,IUP256-14),(BETN037-18,(IUP220-14,(IUP249-14,(IUP247-14,(BETN128-18,IUP244-14))))))))),(BETN146-18,IUP161-14)))))),BETN129-18),((IUP168-14,IUP207-14),(((((IUP248-14,(NEONW049-1,(IUP272-14,((((((IUP245-14,((IUP226-14,(NEONW048-1,IUP267-14)),((IUP273-14,((IUP218-14,(IUP241-14,(IUP277-14,(NEONW044-1,((IUP199-14,IUP208-14),(IUP257-14,(IUP268-14,(IUP231-14,((IUP270-14,NEONW052-1),(IUP254-14,(IUP209-14,(IUP264-14,(IUP233-14,(IUP185-14,(IUP262-14,NEONW040-1))))))))))))))),(((((((IUP243-14,IUP279-14),IUP213-14),NEONW037-1),((IUP211-14,IUP235-14),(IUP222-14,(IUP189-14,IUP210-14)))),NEONW046-1),NEONW039-1),NEONW041-1))),IUP202-14))),((NEONW045-1,NEONW042-1),NEONW038-1)),BETN020-18),(NEONW043-1,(((IUP250-14,(BETN022-18,IUP197-14)),(((IUP175-14,IUP176-14),(NEONW054-1,((IUP266-14,NEONW053-1),IUP169-14))),BETN021-18)),IUP204-14))),(IUP252-14,((((IUP260-14,IUP261-14),(((NEONW051-1,IUP230-14),IUP259-14),IUP184-14)),(IUP221-14,(IUP237-14,(((((IUP195-14,IUP217-14),IUP271-14),IUP236-14),IUP280-14),IUP219-14)))),((IUP263-14,(IUP275-14,((IUP194-14,IUP192-14),IUP200-14))),BETN025-18)))),(IUP253-14,(NEONW093-1,((IUP251-14,(IUP269-14,((IUP187-14,IUP193-14),IUP242-14))),IUP228-14))))))),BETN147-18),(IUP225-14,IUP265-14)),((((((IUP223-14,((IUP258-14,IUP278-14),IUP240-14)),IUP224-14),IUP232-14),(IUP255-14,(NEONW047-1,IUP238-14))),IUP234-14),IUP206-14)),IUP276-14))),(((((NEONU2114-,(NEONU2115-,NEONU2117-)),BETN664-18),(((BETN820-18,(((BETN887-18,BETN910-18),((BETN823-18,(BETN888-18,BETN895-18)),BETN901-18)),BETN889-18)),(BETN818-18,BETN824-18)),ISUP106-14)),((((NEONT056-1,((((NEONT054-1,NEONT088-1),NEONT303-1),NEONT051-1),((NEONT053-1,NEONT057-1),(NEONT089-1,(NEONT304-1,NEONT305-1))))),NEONT061-1),(((NEONU274-1,NEONU273-1),NEONU277-1),(NEONU275-1,NEONU276-1))),((((((NEONU237-1,(NEONU240-1,NEONU239-1)),(NEONU242-1,NEONU241-1)),NEONU236-1),(NEONU238-1,NEONU243-1)),NEONU235-1),NEONU244-1))),(((BETN168-18,BETN167-18),((BETN165-18,(BETN166-18,BETN164-18)),(NEONU2077-,BETN094-18))),(((((IUP655-14,(IUP656-14,((NEONT007-1,NEONT020-1),(((IUP657-14,NEONT034-1),NEONT021-1),NEONT022-1)))),IUP659-14),BETN850-18),((((((NEONT141-1,(NEONT295-1,(NEONU381-1,NEONT133-1))),(NEONT121-1,NEONU455-1)),(NEONU382-1,NEONU383-1)),NEONU449-1),(NEONT296-1,((NEONU384-1,(NEONT118-1,NEONU385-1)),ISUP366-14))),((NEONU2088-,NEONU2090-),(((((BETN734-18,BETN669-18),NEONU2111-),BETN671-18),((BETN686-18,(BETN711-18,(BETN690-18,BETN701-18))),((NEONU2118-,NEONU2110-),((NEONU2119-,BETN740-18),BETN732-18)))),(BETN748-18,(((ISUP114-14,ISUP115-14),(ISUP117-14,ISUP113-14)),(ISUP116-14,ISUP110-14))))))),((BETN856-18,(((BETN867-18,(BETN838-18,BETN853-18)),BETN864-18),BETN863-18)),((((NEONU1409-,(((NEONU1408-,IUP1054-14),IUP1048-14),((NEONU1407-,IUP1056-14),((((KM533240.1,GU013631.1),KM531702.1),(HQ582180.1,KJ592531.1)),IUP801-14)))),(IUP1051-14,(((IUP803-14,IUP800-14),(IUP798-14,IUP804-14)),((((NEONT348-1,BETN053-18),((NEONU213-1,(BETN1068-1,BETN1063-1)),(BETN833-18,(BETN879-18,BETN819-18)))),((IUP1049-14,(IUP1055-14,IUP1046-14)),IUP1053-14)),IUP1047-14)))),(IUP1052-14,IUP802-14)),((NEONU2085-,NEONU2089-),(NEONU2087-,NEONU2086-))))))))))),((NEONU451-1,((BETN157-18,BETN158-18),(IUP291-14,(BETN181-18,IUP296-14)))),(NEONU2103-,((((BETN904-18,BETN884-18),BETN894-18),BETN896-18),(BETN897-18,(BETN893-18,NEONU2104-))))))))),((((BETN913-18,(BETN942-18,BETN903-18)),(((NEONT401-1,((NEONW106-1,(NEONW022-1,NEONW033-1)),((NEONW023-1,NEONT409-1),NEONW026-1))),(((NEONT425-1,NEONT343-1),((NEONW031-1,NEONW029-1),NEONW028-1)),NEONW027-1)),(NEONW032-1,(NEONW021-1,NEONW024-1)))),(NEONW034-1,(((((((((NEONU2002-,NEONU2000-),NEONU1999-),NEONU1998-),(NEONU1997-,NEONU212-1)),(NEONU210-1,(NEONU209-1,(NEONU207-1,NEONU208-1)))),(NEONU206-1,NEONU205-1)),NEONU211-1),((((ISUP030-14,((ISUP472-14,(ISUP473-14,ISUP474-14)),BETN574-18)),(BETN577-18,((((BETN640-18,((BETN635-18,BETN631-18),BETN632-18)),BETN639-18),(BETN571-18,(BETN569-18,BETN580-18))),ISUP471-14))),((ISUP468-14,ISUP469-14),(BETN641-18,ISUP470-14))),ISUP452-14)),ISUP142-14))),(((NEONT111-1,(NEONT195-1,NEONT193-1)),NEONT194-1),((NEONT337-1,(NEONT417-1,(NEONT345-1,(NEONT419-1,(NEONT352-1,NEONT412-1))))),(((((BETN111-18,BETN109-18),(BETN110-18,IUP824-14)),((((BETN057-18,(NEONT338-1,(((NEONT353-1,NEONT388-1),NEONT373-1),NEONT360-1))),IUP287-14),BETN061-18),(IUP289-14,(((IUP298-14,NEONT346-1),BETN064-18),BETN065-18)))),NEONT380-1),BETN634-18))))),(((BETN882-18,(((((((NEONU1374-,NEONU1368-),((NEONU1476-,(NEONU1370-,(NEONU1366-,NEONU1369-))),(BETN785-18,NEONU1372-))),NEONU1419-),(NEONU1371-,NEONU1373-)),NEONU1375-),NEONU1418-),NEONU1376-)),((ISUP095-14,(ISUP094-14,ISUP096-14)),((NEONU1380-,NEONU1378-),(((NEONU1420-,NEONU1381-),NEONU1377-),NEONU1379-)))),((((BETN937-18,BETN939-18),NEONU1365-),((BETN001-18,BETN004-18),(BETN003-18,((BETN066-18,IUP300-14),BETN002-18)))),(NEONU419-1,NEONT095-1))))))),ISUP025-14),BETN658-18),((NEONT080-1,NEONU409-1),(NEONU448-1,NEONU408-1))),BETN1067-1)),BETN1078-1)))),(BETN1091-1,BETN1044-1)),BETN1042-1);
((BETN1097-1,(ISUP252-14,(((((((((((NEONU419-1,NEONT095-1),((((((((BETN712-18,BETN693-18),((BETN695-18,NEONU2099-),ISUP105-14)),((((((BETN678-18,BETN938-18),ISUP152-14),BETN722-18),(ISUP148-14,((BETN900-18,(((ISUP192-14,ISUP147-14),ISUP189-14),(ISUP194-14,ISUP191-14))),ISUP193-14))),ISUP178-14),ISUP155-14)),(NEONU386-1,(((NEONU388-1,(NEONU391-1,(ISUP355-14,(NEONU389-1,(NEONU390-1,ISUP353-14))))),((NEONU392-1,NEONU323-1),NEONU322-1)),ISUP354-14))),(((IUP282-14,(BETN081-18,(((((BETN160-18,IUP283-14),BETN083-18),(BETN082-18,IUP190-14)),IUP281-14),BETN159-18))),((((BETN803-18,(BETN767-18,BETN766-18)),BETN804-18),BETN751-18),(((NEONU1412-,NEONU2096-),BETN763-18),((((((((((BETN810-18,((((BETN943-18,((((BETN872-18,BETN704-18),ISUP188-14),BETN709-18),BETN945-18)),(BETN720-18,BETN940-18)),(BETN933-18,BETN710-18)),(BETN716-18,BETN862-18))),BETN717-18),(ISUP028-14,(BETN681-18,BETN680-18))),BETN682-18),BETN941-18),BETN677-18),BETN815-18),(BETN683-18,BETN676-18)),BETN839-18),((((BETN747-18,((BETN764-18,BETN765-18),(BETN787-18,BETN739-18))),ISUP121-14),((BETN746-18,(BETN758-18,BETN745-18)),(BETN757-18,(BETN743-18,(NEONU1339-,NEONU1340-))))),((ISUP130-14,((ISUP131-14,ISUP128-14),ISUP125-14)),((((BETN841-18,BETN848-18),BETN849-18),(BETN842-18,BETN855-18)),((((ISUP129-14,((ISUP134-14,ISUP127-14),ISUP126-14)),(ISUP123-14,ISUP133-14)),ISUP124-14),ISUP122-14)))))))),(NEONU450-1,((NEONU269-1,((BETN899-18,BETN925-18),((BETN912-18,(BETN687-18,BETN878-18)),(BETN905-18,BETN916-18)))),(((((BETN075-18,NEONT424-1),(((((BETN926-18,(NEONT350-1,NEONT416-1)),IUP1082-14),BETN661-18),NEONT385-1),BETN685-18)),((((((BETN744-18,NEONT357-1),NEONT378-1),(NEONT364-1,NEONT393-1)),NEONT371-1),BETN706-18),NEONT342-1)),BETN179-18),(((((BETN688-18,(BETN721-18,(BETN892-18,BETN700-18))),BETN891-18),BETN911-18),(BETN877-18,BETN876-18)),BETN902-18)))))),(((((IUP1097-14,BETN782-18),(((NEONU1458-,(((IUP787-14,(NEONU1464-,NEONU1461-)),((((((((NEONU1456-,(NEONU1457-,NEONU1463-)),IUP788-14),NEONU1460-),IUP790-14),(((IUP1029-14,IUP1039-14),IUP1035-14),(IUP1037-14,IUP1030-14))),IUP1038-14),NEONU1462-),(IUP1036-14,IUP1026-14))),IUP789-14)),(((IUP1028-14,NEONU1465-),NEONU1459-),IUP1027-14)),((BETN831-18,((BETN825-18,(BETN908-18,BETN832-18)),(((BETN898-18,(BETN708-18,(BETN934-18,(BETN871-18,BETN826-18)))),BETN829-18),BETN737-18))),((((BETN869-18,(((BETN944-18,BETN857-18),BETN875-18),(BETN703-18,BETN851-18))),BETN718-18),BETN870-18),(BETN874-18,BETN860-18))))),(((((((((((NEONU1403-,(NEONU1402-,NEONU1401-)),((NEONU1423-,NEONU1391-),NEONU1406-)),NEONU1404-),NEONU1400-),(NEONU1405-,NEONU1425-)),(NEONU1345-,((((((((NEONU1385-,(NEONU1421-,NEONU1383-)),(IUP1095-14,IUP1072-14)),NEONU1367-),IUP1079-14),(IUP1069-14,IUP795-14)),(((NEONU1346-,NEONU1350-),NEONU1348-),IUP1090-14)),((NEONU1352-,(IUP1096-14,((NEONU1351-,NEONU1349-),(NEONU1347-,NEONU1416-)))),(IUP1078-14,NEONU1344-))),((IUP796-14,(IUP797-14,IUP1073-14)),((BETN771-18,NEONU1384-),(IUP1092-14,NEONU1386-)))))),((NEONU1382-,NEONU1424-),((NEONU1422-,NEONU1399-),NEONU1392-))),(ISUP097-14,(((BETN784-18,(NEONU1364-,BETN802-18)),IUP792-14),(((IUP793-14,BETN749-18),BETN755-18),(IUP794-14,(BETN776-18,BETN774-18)))))),((ISUP098-14,ISUP099-14),(NEONU442-1,(((((NEONU2109-,(NEONU2107-,IUP573-14)),((NEONU444-1,(NEONU443-1,NEONU2108-)),IUP574-14)),NEONT140-1),IUP578-14),ISUP286-14)))),(((NEONT182-1,(((((IUP617-14,IUP618-14),(IUP633-14,IUP621-14)),((IUP631-14,IUP645-14),(((NEONT185-1,NEONT186-1),((IUP630-14,(((IUP619-14,((NEONT113-1,BETN880-18),IUP632-14)),NEONT107-1),(NEONT184-1,IUP634-14))),((IUP625-14,BETN730-18),IUP644-14))),ISUP367-14))),(IUP635-14,(NEONT108-1,NEONU420-1))),((IUP615-14,IUP629-14),IUP653-14))),(((((NEONU2091-,((BETN106-18,BETN062-18),IUP290-14)),BETN151-18),(BETN107-18,(BETN170-18,BETN171-18))),((NEONU2106-,NEONU2105-),BETN697-18)),(IUP1119-14,((NEONU1475-,((BETN817-18,NEONU1474-),(((NEONU1470-,NEONU1473-),((IUP1087-14,(BETN796-18,((NEONU1467-,(IUP1086-14,NEONU1358-)),(NEONU1471-,IUP1085-14)))),(((IUP1089-14,NEONU1469-),NEONU1472-),(NEONU1342-,BETN811-18)))),IUP1043-14))),((((((BETN798-18,((NEONU2112-,NEONU1343-),((NEONU1354-,NEONU1356-),NEONU1466-))),(((BETN791-18,BETN800-18),BETN799-18),(NEONU1468-,NEONU1355-))),(((NEONU1359-,NEONU1360-),NEONU1353-),BETN797-18)),((NEONT179-1,(NEONT180-1,(ISUP365-14,(IUP543-14,IUP542-14)))),IUP544-14)),NEONU1357-),BETN794-18))))),(((((((NEONT077-1,((BETN1115-1,BETN1104-1),(NEONT062-1,(NEONT101-1,(NEONU429-1,(NEONU430-1,NEONU431-1)))))),((((IUP431-14,(IUP427-14,(IUP433-14,((NEONT025-1,NEONT032-1),IUP432-14)))),IUP428-14),IUP546-14),(IUP426-14,(NEONT013-1,NEONT009-1)))),(((NEONU268-1,NEONU279-1),NEONU267-1),(((IUP434-14,(NEONU454-1,(NEONU452-1,(IUP511-14,NEONU453-1)))),IUP510-14),IUP513-14))),((IUP297-14,(NEONU247-1,NEONU248-1)),(((((NEONU260-1,(NEONU259-1,((NEONU284-1,NEONU264-1),(NEONU262-1,NEONU258-1)))),(NEONU261-1,ISUP209-14)),((NEONU285-1,NEONU318-1),NEONU263-1)),((((NEONT137-1,NEONU432-1),IUP418-14),IUP417-14),((BETN1052-1,(((BETN1077-1,(BETN1087-1,BETN1051-1)),BETN1080-1),(BETN1114-1,(BETN1112-1,BETN1113-1)))),((NEONU434-1,NEONT091-1),(((IUP413-14,(IUP408-14,NEONU433-1)),IUP416-14),((IUP522-14,NEONU436-1),((((BETN1122-1,BETN1065-1),(BETN1082-1,BETN1081-1)),BETN1110-1),NEONU435-1))))))),((((IUP490-14,((((NEONU402-1,((NEONT072-1,(NEONU403-1,(NEONT120-1,NEONU401-1))),NEONU405-1)),NEONU404-1),IUP487-14),IUP488-14)),IUP485-14),NEONT065-1),IUP665-14)))),ISUP093-14),((NEONU250-1,NEONU456-1),((((((NEONU251-1,IUP531-14),NEONU252-1),NEONU246-1),(NEONU249-1,NEONT026-1)),(NEONT019-1,NEONU281-1)),((IUP533-14,NEONT014-1),((NEONT017-1,NEONT150-1),((ISUP205-14,((NEONU245-1,IUP534-14),(IUP529-14,NEONT192-1))),IUP532-14)))))),((((IUP404-14,(IUP403-14,IUP395-14)),((BETN1085-1,BETN1111-1),BETN1089-1)),(((((NEONU282-1,(NEONU321-1,NEONU320-1)),NEONU257-1),NEONU265-1),NEONU319-1),((NEONT413-1,((NEONU1990-,NEONT008-1),(NEONU1991-,(NEONT321-1,NEONU1989-)))),BETN859-18))),(((ISUP213-14,(ISUP210-14,ISUP214-14)),((((BETN729-18,(BETN727-18,BETN724-18)),BETN728-18),(((NEONT119-1,(NEONU397-1,NEONU399-1)),IUP525-14),((NEONT189-1,NEONU400-1),NEONU398-1))),((((((ISUP204-14,NEONT010-1),NEONT029-1),((NEONT336-1,NEONT031-1),NEONT191-1)),NEONT190-1),IUP524-14),IUP791-14))),(BETN657-18,(BETN611-18,(BETN606-18,BETN608-18)))))))),((((((IUP310-14,((((((((IUP376-14,IUP103-14),(IUP322-14,(IUP120-14,IUP131-14))),(((((IUP122-14,(IUP357-14,(IUP098-14,IUP130-14))),((((IUP115-14,((IUP101-14,((IUP110-14,(((IUP129-14,(IUP345-14,((IUP117-14,NEONW017-1),IUP306-14))),IUP071-14),IUP116-14)),IUP118-14)),IUP080-14)),(((IUP359-14,(IUP302-14,NEONW014-1)),NEONW098-1),((IUP311-14,((((IUP324-14,(((IUP317-14,IUP128-14),IUP347-14),IUP138-14)),IUP089-14),IUP108-14),(IUP327-14,IUP343-14))),(((IUP338-14,(IUP111-14,((NEONW013-1,(IUP369-14,(((((IUP135-14,(IUP102-14,IUP075-14)),((IUP326-14,IUP127-14),(((BETN060-18,BETN063-18),NEONW035-1),IUP084-14))),IUP109-14),((((((IUP346-14,((((((IUP301-14,IUP123-14),NEONT359-1),IUP339-14),NEONW036-1),IUP312-14),IUP365-14)),((IUP352-14,(IUP342-14,(IUP119-14,(IUP378-14,(NEONW089-1,IUP375-14))))),IUP320-14)),(((IUP353-14,IUP133-14),IUP349-14),IUP356-14)),IUP107-14),IUP099-14),BETN046-18)),NEONW086-1))),((IUP124-14,IUP315-14),(IUP321-14,(IUP323-14,(NEONW087-1,(((((NEONW091-1,(IUP074-14,(((IUP081-14,IUP360-14),BETN059-18),IUP370-14))),IUP180-14),((((NEONW084-1,((IUP076-14,(IUP372-14,IUP073-14)),(IUP105-14,IUP350-14))),(IUP086-14,(((IUP363-14,NEONW020-1),IUP332-14),IUP095-14))),(IUP069-14,(IUP364-14,IUP072-14))),((IUP351-14,(IUP330-14,(((((((IUP292-14,IUP305-14),((IUP308-14,IUP318-14),NEONW015-1)),IUP143-14),(((NEONW012-1,NEONW099-1),IUP335-14),IUP319-14)),IUP137-14),IUP334-14),IUP377-14))),((IUP371-14,IUP104-14),(IUP114-14,(IUP087-14,IUP121-14)))))),IUP303-14),IUP077-14)))))))),(IUP078-14,IUP379-14)),(((((IUP106-14,IUP125-14),(IUP090-14,(IUP132-14,IUP380-14))),IUP340-14),(NEONW101-1,IUP139-14)),IUP088-14))))),IUP083-14),IUP368-14)),((IUP070-14,(IUP085-14,IUP091-14)),(IUP094-14,NEONW096-1))),(IUP096-14,(IUP093-14,((IUP348-14,((((((IUP366-14,((((IUP355-14,IUP373-14),NEONW011-1),(((((NEONW018-1,((NEONW090-1,IUP100-14),(IUP309-14,IUP337-14))),IUP354-14),((((IUP134-14,NEONW016-1),NEONW100-1),IUP314-14),IUP141-14)),NEONW095-1),IUP329-14)),(IUP304-14,((IUP140-14,(((IUP079-14,IUP136-14),IUP313-14),IUP341-14)),IUP112-14)))),IUP331-14),IUP361-14),(((IUP358-14,IUP307-14),NEONW097-1),NEONW019-1)),(NEONW105-1,NEONW085-1)),IUP092-14)),IUP126-14)))),IUP367-14)),(IUP082-14,(IUP328-14,IUP333-14))),IUP336-14),IUP374-14),IUP097-14),IUP362-14)),IUP344-14),(IUP179-14,IUP316-14)),((((IUP541-14,NEONU447-1),IUP553-14),IUP555-14),(((BETN735-18,((IUP1111-14,IUP1112-14),(NEONU1427-,NEONU1428-))),(NEONT322-1,(BETN906-18,(((((((NEONU2095-,(NEONU2093-,BETN907-18)),BETN822-18),NEONU2092-),BETN909-18),BETN924-18),(BETN915-18,BETN852-18)),NEONU2094-)))),BETN762-18))),((IUP443-14,(((NEONU421-1,IUP523-14),(IUP437-14,NEONU422-1)),IUP455-14)),IUP451-14)),(((((((((((IUP498-14,(((IUP502-14,NEONT110-1),NEONT083-1),IUP499-14)),NEONT188-1),IUP497-14),NEONT130-1),NEONT187-1),(IUP503-14,IUP501-14)),IUP496-14),IUP500-14),NEONU324-1),(BETN813-18,(ISUP352-14,NEONU1341-))),(((ISUP037-14,(NEONU428-1,(NEONU427-1,((((NEONU424-1,NEONT001-1),(IUP424-14,NEONU425-1)),NEONU426-1),NEONT355-1)))),((NEONT024-1,NEONT006-1),NEONT181-1)),((BETN756-18,(NEONU1397-,(BETN801-18,BETN812-18))),BETN750-18)))))),(((ISUP143-14,BETN702-18),(BETN692-18,BETN698-18)),BETN705-18)),(BETN723-18,BETN847-18))),(((NEONU1398-,IUP550-14),(ISUP004-14,(IUP548-14,IUP547-14))),IUP549-14)),(((((ISUP443-14,ISUP475-14),(ISUP025-14,(((BETN937-18,BETN939-18),NEONU1365-),((BETN001-18,BETN004-18),(BETN066-18,(IUP300-14,(BETN002-18,BETN003-18))))))),(((BETN882-18,(((((NEONU1375-,(NEONU1374-,NEONU1419-)),(BETN785-18,(NEONU1366-,NEONU1369-))),NEONU1372-),((((NEONU1368-,NEONU1476-),(NEONU1373-,NEONU1371-)),NEONU1370-),NEONU1418-)),NEONU1376-)),((ISUP095-14,(ISUP094-14,ISUP096-14)),((NEONU1380-,NEONU1378-),(((NEONU1420-,NEONU1381-),NEONU1377-),NEONU1379-)))),((((ISUP001-14,((((NEONT389-1,NEONT381-1),((NEONU194-1,NEONT397-1),NEONU196-1)),((NEONT367-1,NEONU195-1),NEONT374-1)),((BETN169-18,(ISUP024-14,ISUP022-14)),ISUP012-14))),(ISUP002-14,(((((ISUP018-14,ISUP011-14),ISUP015-14),(ISUP006-14,ISUP003-14)),ISUP008-14),(((((ISUP007-14,ISUP023-14),ISUP014-14),ISUP020-14),ISUP021-14),(((ISUP019-14,ISUP005-14),ISUP010-14),ISUP009-14))))),ISUP013-14),ISUP016-14))),((((NEONU1415-,NEONU1414-),(((IUP799-14,NEONT174-1),(NEONU1387-,NEONU1396-)),(((((BETN890-18,((IUP783-14,(((((((IUP1066-14,(IUP1098-14,IUP1077-14)),((IUP1101-14,(NEONU1426-,NEONU1390-)),IUP1071-14)),(NEONU1389-,(IUP1080-14,IUP1102-14))),IUP786-14),IUP784-14),IUP1100-14),IUP785-14)),(NEONU1395-,NEONU1388-))),(NEONU2130-,BETN936-18)),(((ISUP102-14,ISUP100-14),((((ISUP062-14,((((ISUP065-14,ISUP072-14),((ISUP063-14,(ISUP066-14,((ISUP060-14,ISUP313-14),ISUP057-14))),((ISUP058-14,ISUP067-14),ISUP073-14))),((ISUP328-14,(ISUP061-14,((((ISUP289-14,ISUP294-14),(ISUP290-14,((ISUP347-14,ISUP334-14),ISUP323-14))),ISUP292-14),ISUP299-14))),((ISUP305-14,((ISUP291-14,ISUP309-14),((((ISUP316-14,ISUP333-14),((ISUP337-14,ISUP301-14),((ISUP308-14,ISUP306-14),(((ISUP327-14,((((ISUP330-14,ISUP335-14),ISUP339-14),ISUP325-14),((ISUP314-14,(ISUP324-14,(ISUP332-14,(ISUP319-14,ISUP320-14)))),ISUP297-14))),(ISUP303-14,ISUP317-14)),(ISUP288-14,(ISUP293-14,ISUP296-14)))))),(ISUP331-14,ISUP311-14)),ISUP348-14))),ISUP064-14))),(((ISUP344-14,((((ISUP298-14,(((((ISUP329-14,ISUP345-14),(ISUP338-14,ISUP341-14)),ISUP322-14),ISUP326-14),(ISUP312-14,ISUP318-14))),ISUP302-14),ISUP295-14),ISUP340-14)),ISUP068-14),ISUP059-14))),(((ISUP321-14,((ISUP336-14,ISUP346-14),ISUP315-14)),ISUP307-14),(ISUP300-14,ISUP310-14))),ISUP343-14),(((((IUP480-14,((IUP478-14,(((((NEONU412-1,(NEONT068-1,(NEONU413-1,IUP753-14))),((((NEONT327-1,((NEONT323-1,NEONT326-1),(IUP752-14,NEONT016-1))),(((NEONT176-1,NEONT067-1),((NEONT066-1,IUP479-14),(NEONT071-1,NEONT324-1))),NEONT175-1)),(NEONT114-1,(NEONU410-1,(NEONU411-1,NEONT178-1)))),ISUP351-14)),(ISUP304-14,(((ISUP350-14,ISUP349-14),((IUP484-14,(IUP476-14,((NEONT015-1,(NEONT325-1,NEONT069-1)),IUP758-14))),(IUP475-14,IUP751-14))),NEONU414-1))),IUP754-14),(NEONT177-1,IUP759-14))),ISUP071-14)),(IUP1124-14,(IUP1122-14,((IUP1118-14,IUP807-14),IUP806-14)))),(BETN814-18,(((BETN807-18,BETN816-18),(BETN761-18,BETN809-18)),(BETN760-18,BETN808-18)))),(BETN759-18,(BETN775-18,BETN788-18))),(((((NEONU1333-,(NEONU1331-,NEONU1336-)),(NEONU1335-,(NEONU1337-,NEONU1338-))),(NEONU1334-,NEONU1332-)),(NEONU1436-,(NEONU1435-,NEONU1434-))),(((IUP808-14,IUP810-14),(NEONU1430-,((((NEONU1429-,IUP1083-14),NEONU1432-),((IUP782-14,IUP805-14),(NEONU1431-,NEONU1433-))),(IUP809-14,IUP1121-14)))),((NEONU1443-,NEONU1438-),((((((NEONU1439-,IUP813-14),(IUP823-14,(((IUP1106-14,(NEONU1437-,IUP1107-14)),NEONU1444-),NEONU1445-))),(((((NEONU1441-,IUP822-14),IUP812-14),((((IUP820-14,IUP818-14),NEONU1446-),NEONU1442-),IUP817-14)),IUP819-14),(IUP1110-14,IUP814-14))),(NEONU1440-,(IUP1109-14,IUP821-14))),((((((((IUP1138-14,((IUP1135-14,NEONU1452-),IUP1081-14)),((IUP779-14,IUP1145-14),IUP780-14)),IUP1136-14),IUP1149-14),((NEONU1450-,(IUP1144-14,NEONU1451-)),(IUP1131-14,IUP776-14))),(((((IUP1146-14,(IUP1140-14,(IUP1133-14,IUP777-14))),(IUP1141-14,NEONU1455-)),IUP778-14),NEONU1448-),((((((IUP1130-14,IUP1134-14),(IUP1148-14,IUP1143-14)),IUP1142-14),NEONU1449-),NEONU1453-),(NEONU1417-,(NEONU1454-,NEONU1447-))))),(IUP1137-14,IUP1132-14)),IUP1147-14)),(NEONU1411-,(((IUP811-14,NEONU1410-),IUP815-14),IUP816-14))))))))),((NEONU1394-,NEONU1393-),(BETN885-18,(((ISUP027-14,ISUP026-14),(((BETN696-18,BETN845-18),BETN830-18),((BETN935-18,(NEONU2126-,((ISUP140-14,(NEONU2128-,((((ISUP137-14,ISUP139-14),NEONU2129-),ISUP135-14),(NEONU2125-,(ISUP136-14,(ISUP141-14,NEONU2131-)))))),NEONU2127-))),BETN844-18))),BETN886-18))))),((IUP663-14,((IUP664-14,NEONT079-1),IUP661-14)),IUP662-14)),((NEONT003-1,NEONT172-1),ISUP038-14)))),((((BETN663-18,BETN190-18),(((((IUP013-14,(((BETN099-18,IUP021-14),(((IUP025-14,NEONT407-1),IUP006-14),((((NEONT399-1,(((BETN149-18,IUP007-14),(((IUP011-14,IUP020-14),IUP010-14),IUP012-14)),NEONT391-1)),BETN100-18),(NEONT383-1,BETN009-18)),(IUP016-14,BETN101-18)))),BETN049-18)),(((((IUP019-14,(IUP017-14,IUP022-14)),BETN007-18),BETN006-18),BETN005-18),((IUP009-14,(IUP008-14,IUP015-14)),BETN008-18))),IUP018-14),(IUP024-14,BETN098-18)),(((BETN017-18,IUP049-14),(((IUP023-14,(NEONU2082-,BETN102-18)),(((((((IUP028-14,IUP038-14),(IUP060-14,(((IUP040-14,IUP051-14),IUP039-14),IUP058-14))),(IUP054-14,(BETN150-18,(IUP063-14,(IUP057-14,(BETN013-18,IUP048-14)))))),(IUP066-14,((BETN103-18,((NEONT376-1,(IUP055-14,IUP062-14)),IUP014-14)),(IUP037-14,IUP027-14)))),IUP050-14),((IUP033-14,((BETN015-18,(IUP046-14,(NEONT369-1,IUP052-14))),IUP031-14)),((((IUP068-14,IUP056-14),((IUP042-14,((((IUP036-14,IUP053-14),IUP065-14),((IUP044-14,IUP047-14),((IUP041-14,IUP043-14),IUP061-14))),IUP059-14)),IUP030-14)),(IUP029-14,IUP035-14)),((IUP067-14,IUP064-14),IUP045-14)))),IUP005-14)),IUP034-14)),(IUP032-14,IUP026-14)))),((ISUP284-14,ISUP103-14),(((((IUP465-14,ISUP101-14),BETN1086-1),((((NEONW002-1,(NEONW083-1,(NEONW008-1,(NEONW005-1,(NEONW004-1,(NEONW009-1,(NEONW010-1,(NEONW006-1,(NEONW003-1,(NEONW007-1,NEONW079-1)))))))))),NEONT386-1),(((NEONT402-1,NEONW001-1),NEONT394-1),NEONW080-1)),(((((((((((ISUP405-14,ISUP373-14),(ISUP411-14,(ISUP408-14,((((((((ISUP379-14,ISUP414-14),(ISUP391-14,(ISUP375-14,((((ISUP417-14,ISUP416-14),((ISUP383-14,ISUP406-14),(ISUP382-14,ISUP388-14))),(ISUP370-14,ISUP399-14)),ISUP393-14)))),ISUP368-14),(ISUP371-14,ISUP389-14)),BETN567-18),ISUP403-14),((ISUP380-14,(ISUP387-14,ISUP400-14)),ISUP384-14)),(((((ISUP381-14,ISUP392-14),(((ISUP378-14,(ISUP377-14,ISUP385-14)),ISUP372-14),((ISUP386-14,((ISUP394-14,((ISUP409-14,(ISUP397-14,(ISUP404-14,ISUP401-14))),(ISUP412-14,ISUP413-14))),ISUP396-14)),ISUP407-14))),(ISUP398-14,(ISUP390-14,ISUP376-14))),ISUP369-14),ISUP395-14))))),ISUP415-14),ISUP410-14),ISUP374-14),(BETN582-18,BETN605-18)),(((((ISUP421-14,ISUP419-14),ISUP420-14),ISUP422-14),(ISUP423-14,ISUP418-14)),(BETN595-18,BETN581-18))),(BETN770-18,(BETN665-18,BETN769-18))),(((((NEONU228-1,NEONU233-1),NEONU234-1),((NEONU225-1,(NEONU226-1,(NEONU230-1,NEONU229-1))),((BETN1054-1,((BETN1048-1,BETN1055-1),((BETN1047-1,((BETN1060-1,BETN1061-1),BETN1056-1)),BETN1073-1))),NEONU231-1))),NEONU227-1),(NEONT087-1,((NEONT332-1,NEONT037-1),((NEONT039-1,(NEONU232-1,NEONT040-1)),((NEONT329-1,NEONT331-1),(NEONT330-1,NEONT084-1))))))),(BETN583-18,BETN594-18)),(((((BETN071-18,IUP004-14),((((IUP002-14,BETN074-18),BETN155-18),IUP003-14),BETN070-18)),(BETN156-18,BETN072-18)),IUP001-14),(ISUP074-14,((BETN067-18,BETN153-18),(((IUP163-14,((BETN154-18,((IUP162-14,BETN068-18),BETN069-18)),IUP165-14)),IUP166-14),IUP164-14))))))),(((IUP829-14,(ISUP104-14,BETN161-18)),(((BETN087-18,BETN163-18),((IUP830-14,(BETN086-18,NEONU2075-)),BETN089-18)),NEONT408-1)),((BETN654-18,(NEONU202-1,NEONU203-1)),(NEONT173-1,NEONU204-1)))),(((((BETN828-18,(IUP1058-14,(IUP1061-14,(IUP1060-14,IUP1057-14)))),(BETN836-18,IUP781-14)),((BETN777-18,((BETN792-18,BETN793-18),(NEONU1363-,NEONU1362-))),BETN789-18)),((((ISUP364-14,ISUP362-14),((BETN922-18,BETN921-18),(BETN920-18,BETN918-18))),(((IUP607-14,(((((((IUP605-14,(NEONU396-1,NEONT105-1)),ISUP363-14),NEONT098-1),(BETN779-18,IUP611-14)),NEONU394-1),(NEONT115-1,NEONU1413-)),((NEONT103-1,IUP613-14),NEONU395-1))),((NEONT112-1,(NEONT097-1,(BETN773-18,NEONU393-1))),IUP606-14)),(NEONU445-1,(((NEONU216-1,NEONU214-1),NEONU215-1),(NEONU217-1,(NEONU224-1,((NEONU218-1,(NEONU221-1,(NEONU220-1,NEONU219-1))),(NEONU223-1,NEONU222-1)))))))),(BETN733-18,(NEONU2123-,((BETN781-18,NEONU2120-),((NEONU2121-,(NEONU2122-,NEONU2124-)),BETN742-18)))))),(ISUP455-14,BETN629-18))))),(((NEONU191-1,NEONT126-1),(ISUP042-14,((ISUP040-14,(((ISUP035-14,(ISUP043-14,(ISUP039-14,ISUP045-14))),ISUP033-14),(((BETN655-18,BETN642-18),BETN645-18),BETN652-18))),(ISUP036-14,(BETN173-18,((BETN174-18,(((NEONU280-1,NEONT050-1),BETN172-18),(((NEONU272-1,NEONU278-1),NEONU283-1),(BETN176-18,BETN177-18)))),NEONT049-1)))))),(BETN672-18,((((((ISUP159-14,BETN725-18),((ISUP179-14,(ISUP176-14,ISUP168-14)),BETN719-18)),(ISUP186-14,(ISUP180-14,((((ISUP181-14,ISUP177-14),ISUP183-14),ISUP184-14),ISUP185-14)))),BETN714-18),((BETN726-18,(ISUP161-14,((ISUP170-14,(ISUP160-14,((((ISUP153-14,ISUP145-14),ISUP149-14),(ISUP165-14,((ISUP172-14,ISUP175-14),ISUP173-14))),ISUP167-14))),(ISUP164-14,(((((ISUP158-14,ISUP157-14),ISUP166-14),ISUP156-14),ISUP162-14),(ISUP154-14,ISUP150-14)))))),ISUP182-14)),((NEONU1996-,NEONU1995-),NEONT400-1)))))),(NEONU418-1,(((((((ISUP017-14,(ISUP280-14,(ISUP261-14,ISUP282-14))),ISUP278-14),((ISUP270-14,ISUP259-14),(((NEONU417-1,(ISUP268-14,NEONT149-1)),NEONT123-1),(((BETN1041-1,(((BETN1071-1,((BETN1130-1,BETN1125-1),BETN1118-1)),(BETN1066-1,(BETN1134-1,(BETN1072-1,BETN1117-1)))),(((BETN1109-1,((((BETN1079-1,(BETN1129-1,BETN1120-1)),BETN1057-1),BETN1070-1),(BETN1059-1,BETN1127-1))),BETN1075-1),(BETN1108-1,BETN1050-1)))),BETN1074-1),((BETN707-18,BETN699-18),ISUP277-14))))),((NEONT154-1,ISUP273-14),(((((ISUP279-14,(NEONT144-1,ISUP265-14)),ISUP260-14),ISUP264-14),NEONT142-1),ISUP275-14))),((((ISUP269-14,ISUP266-14),ISUP272-14),ISUP271-14),ISUP276-14)),(NEONT143-1,((((((IUP293-14,NEONT363-1),IUP142-14),NEONT199-1),((((((NEONU2074-,IUP325-14),NEONT370-1),BETN113-18),BETN118-18),BETN051-18),(IUP294-14,(((NEONT042-1,((NEONU192-1,NEONT197-1),NEONT198-1)),(NEONT038-1,NEONT044-1)),NEONT043-1)))),((((ISUP283-14,(BETN076-18,NEONT384-1)),(((NEONT377-1,IUP288-14),((IUP286-14,NEONT392-1),BETN052-18)),BETN122-18)),((IUP295-14,(NEONU193-1,(((((((NEONT058-1,NEONT124-1),NEONT041-1),NEONT082-1),NEONT059-1),NEONT196-1),NEONT127-1),(((ISUP044-14,BETN653-18),BETN619-18),BETN572-18)))),(BETN587-18,(BETN596-18,BETN626-18)))),((NEONT147-1,((NEONT200-1,(NEONT146-1,NEONT090-1)),(NEONU415-1,(NEONT131-1,NEONU416-1)))),NEONT145-1))),(ISUP281-14,(ISUP258-14,ISUP263-14))))),(NEONT148-1,ISUP223-14))))),(((((NEONT401-1,(NEONW106-1,(NEONW022-1,NEONW033-1))),(((NEONT425-1,NEONT343-1),(((NEONW021-1,NEONW031-1),NEONW028-1),NEONW029-1)),(((NEONW023-1,NEONW026-1),NEONW027-1),NEONT409-1))),(NEONW024-1,NEONW032-1)),((NEONW034-1,(((NEONU212-1,(((((NEONU211-1,NEONU209-1),(NEONU207-1,NEONU208-1)),NEONU1997-),((NEONU1999-,NEONU210-1),((NEONU2002-,NEONU2000-),NEONU1998-))),(NEONU206-1,NEONU205-1))),((ISUP030-14,((BETN577-18,((BETN640-18,((BETN635-18,BETN631-18),BETN632-18)),BETN639-18)),((((((ISUP452-14,(ISUP468-14,(ISUP469-14,(BETN641-18,ISUP470-14)))),(ISUP473-14,ISUP474-14)),BETN571-18),ISUP471-14),ISUP472-14),(BETN580-18,BETN574-18)))),BETN569-18)),ISUP142-14)),(BETN913-18,(BETN942-18,BETN903-18)))),(((NEONT111-1,((NEONT194-1,NEONT193-1),NEONT195-1)),((NEONT337-1,(NEONT417-1,(NEONT345-1,(NEONT352-1,(NEONT412-1,NEONT419-1))))),((((BETN111-18,BETN109-18),(BETN110-18,IUP824-14)),(((((IUP298-14,NEONT346-1),BETN065-18),BETN064-18),IUP289-14),(((NEONT338-1,((BETN057-18,((NEONT353-1,NEONT388-1),NEONT373-1)),NEONT360-1)),IUP287-14),BETN061-18))),NEONT380-1))),BETN634-18))))),(((((IUP456-14,(IUP459-14,((IUP457-14,NEONT310-1),((IUP462-14,(IUP464-14,(NEONT005-1,(NEONU407-1,(NEONT011-1,(NEONT028-1,(((NEONT138-1,NEONT018-1),NEONU406-1),NEONT004-1))))))),NEONT311-1)))),(NEONT139-1,(((NEONT085-1,NEONT125-1),((NEONT048-1,NEONT046-1),NEONT055-1)),(((((ISUP437-14,ISUP432-14),(ISUP440-14,((ISUP435-14,(ISUP438-14,ISUP436-14)),(ISUP441-14,ISUP434-14)))),ISUP442-14),ISUP431-14),(ISUP439-14,ISUP430-14))))),IUP463-14),(BETN648-18,((BETN650-18,BETN651-18),(BETN649-18,(BETN656-18,BETN659-18))))),((BETN157-18,BETN158-18),(IUP291-14,(BETN181-18,IUP296-14))))),(((IUP285-14,(BETN096-18,(BETN041-18,(((((((((((((((((IUP214-14,IUP274-14),NEONU2076-),IUP215-14),IUP246-14),IUP196-14),(NEONT387-1,IUP284-14)),((((IUP177-14,NEONW078-1),NEONU2078-),IUP227-14),((IUP178-14,IUP212-14),IUP203-14))),IUP172-14),(IUP171-14,IUP182-14)),(IUP198-14,IUP170-14)),(IUP113-14,(((IUP186-14,NEONT395-1),IUP181-14),IUP205-14))),IUP167-14),IUP173-14),BETN043-18),IUP174-14),(NEONU2080-,NEONU1974-)),IUP229-14)))),BETN145-18),(BETN132-18,((BETN187-18,(BETN186-18,(BETN144-18,(NEONU270-1,ISUP207-14)))),(((BETN133-18,(ISUP029-14,ISUP031-14)),ISUP034-14),(ISUP032-14,(BETN644-18,NEONU271-1))))))),(((((BETN123-18,BETN185-18),BETN124-18),((BETN084-18,BETN085-18),(((NEONT354-1,NEONT347-1),(NEONT339-1,NEONT421-1)),(BETN125-18,BETN010-18)))),((((BETN093-18,((((IUP216-14,((BETN026-18,BETN040-18),IUP188-14)),BETN095-18),BETN039-18),(BETN029-18,BETN027-18))),(((BETN140-18,ISUP088-14),(BETN137-18,((BETN139-18,(BETN142-18,(BETN143-18,(ISUP086-14,(ISUP083-14,(ISUP089-14,ISUP079-14)))))),(BETN141-18,ISUP087-14)))),((ISUP108-14,(NEONU2067-,(((NEONU2071-,BETN031-18),((((IUP158-14,NEONU2083-),(NEONW076-1,NEONW072-1)),((((NEONU2079-,NEONW071-1),(BETN135-18,((((((NEONW092-1,(NEONW075-1,(NEONW088-1,NEONW073-1))),(NEONW077-1,NEONW074-1)),(NEONW103-1,NEONW094-1)),NEONU2070-),NEONU2073-),NEONU2072-))),BETN045-18),NEONU2068-)),((NEONW068-1,ISUP075-14),(((ISUP078-14,((ISUP080-14,(ISUP077-14,ISUP081-14)),(ISUP092-14,ISUP090-14))),BETN134-18),((ISUP082-14,(ISUP091-14,ISUP085-14)),ISUP076-14))))),BETN136-18))),(((BETN168-18,BETN167-18),((BETN164-18,(BETN165-18,BETN166-18)),(NEONU2077-,BETN094-18))),(((ISUP203-14,(((ISUP202-14,ISUP200-14),(ISUP196-14,ISUP198-14)),ISUP197-14)),ISUP201-14),(ISUP199-14,ISUP195-14)))))),(((((BETN754-18,((NEONU2116-,NEONU2113-),BETN753-18)),((BETN731-18,BETN679-18),(BETN738-18,BETN741-18))),(((NEONU2088-,NEONU2090-),((((BETN669-18,NEONU2111-),(BETN734-18,BETN671-18)),(((BETN690-18,((NEONU2119-,BETN740-18),BETN732-18)),((NEONU2118-,BETN686-18),NEONU2110-)),(BETN711-18,BETN701-18))),(BETN748-18,(((ISUP117-14,ISUP113-14),(ISUP116-14,ISUP110-14)),(ISUP114-14,ISUP115-14))))),(((IUP655-14,(IUP656-14,((NEONT007-1,NEONT020-1),(((IUP657-14,NEONT034-1),NEONT021-1),NEONT022-1)))),IUP659-14),BETN850-18))),((BETN856-18,((BETN867-18,((BETN838-18,BETN853-18),BETN864-18)),BETN863-18)),((((((((IUP1051-14,IUP1056-14),NEONU1409-),(IUP1052-14,IUP802-14)),(NEONU1408-,((NEONU1407-,IUP1054-14),IUP1048-14))),IUP801-14),((IUP800-14,((IUP798-14,IUP804-14),IUP803-14)),((IUP1046-14,((IUP1049-14,IUP1055-14),IUP1053-14)),IUP1047-14))),((NEONT348-1,BETN053-18),((NEONU213-1,(BETN1068-1,BETN1063-1)),(BETN819-18,(BETN833-18,BETN879-18))))),(NEONU2089-,((NEONU2087-,NEONU2086-),NEONU2085-))))),(((NEONT296-1,((NEONU385-1,(NEONU384-1,NEONT118-1)),ISUP366-14)),NEONU449-1),(NEONU455-1,(((NEONU382-1,NEONU383-1),NEONT121-1),((NEONT141-1,(NEONU381-1,NEONT133-1)),NEONT295-1)))))),((((((IUP191-14,(BETN129-18,(BETN091-18,(BETN131-18,((BETN090-18,(IUP149-14,(BETN126-18,((BETN023-18,IUP256-14),(BETN037-18,(IUP220-14,(IUP249-14,(IUP247-14,(BETN128-18,IUP244-14))))))))),(BETN146-18,IUP161-14)))))),(IUP239-14,BETN130-18)),BETN127-18),((IUP168-14,IUP207-14),(((IUP234-14,IUP206-14),(((((IUP223-14,((IUP258-14,IUP278-14),IUP240-14)),IUP224-14),IUP232-14),(IUP255-14,(NEONW047-1,IUP238-14))),IUP265-14)),((((NEONW049-1,(((((IUP200-14,(IUP275-14,(IUP194-14,(IUP248-14,(NEONW042-1,BETN025-18))))),IUP263-14),IUP192-14),((((NEONW043-1,NEONW045-1),(((NEONW038-1,(NEONW093-1,(IUP228-14,((((IUP269-14,(IUP193-14,IUP242-14)),IUP187-14),IUP253-14),IUP251-14)))),IUP250-14),(((IUP197-14,((IUP176-14,(NEONW054-1,(BETN022-18,((IUP245-14,((IUP266-14,NEONW053-1),IUP204-14)),(BETN020-18,((IUP226-14,(NEONW048-1,IUP267-14)),((IUP273-14,((IUP218-14,(IUP241-14,(IUP277-14,(NEONW044-1,((IUP199-14,IUP208-14),(IUP257-14,(IUP268-14,(IUP231-14,((IUP270-14,NEONW052-1),(IUP254-14,(IUP209-14,(IUP264-14,(IUP233-14,(IUP185-14,(IUP262-14,NEONW040-1))))))))))))))),(((((((IUP243-14,IUP279-14),IUP213-14),NEONW037-1),((IUP211-14,IUP235-14),(IUP222-14,(IUP189-14,IUP210-14)))),NEONW046-1),NEONW039-1),NEONW041-1))),IUP202-14))))))),BETN021-18)),IUP175-14),IUP169-14))),IUP252-14),(((IUP260-14,IUP261-14),(((NEONW051-1,IUP230-14),IUP259-14),IUP184-14)),(IUP221-14,(IUP237-14,(((((IUP195-14,IUP217-14),IUP271-14),IUP236-14),IUP280-14),IUP219-14)))))),IUP272-14)),BETN147-18),IUP225-14),IUP276-14)))),((((NEONU2114-,(NEONU2115-,NEONU2117-)),BETN664-18),((((BETN887-18,(BETN820-18,(((BETN823-18,(BETN888-18,BETN895-18)),BETN901-18),BETN889-18))),BETN910-18),(BETN818-18,BETN824-18)),ISUP106-14)),((NEONT061-1,(((NEONU273-1,(NEONU277-1,(NEONU275-1,NEONU276-1))),NEONU274-1),(NEONT056-1,((((NEONT054-1,NEONT088-1),NEONT303-1),NEONT051-1),((NEONT053-1,NEONT057-1),(NEONT089-1,(NEONT304-1,NEONT305-1))))))),(NEONU2001-,(((NEONU243-1,NEONU238-1),NEONU235-1),(((NEONU244-1,NEONU236-1),(NEONU237-1,(NEONU240-1,NEONU239-1))),(NEONU242-1,NEONU241-1))))))),(BETN883-18,((((((BETN566-18,((((ISUP051-14,ISUP052-14),((BETN585-18,BETN584-18),BETN624-18)),(ISUP053-14,((((BETN593-18,BETN600-18),(BETN592-18,BETN617-18)),(BETN625-18,BETN660-18)),(BETN638-18,(BETN620-18,BETN588-18))))),(BETN630-18,BETN602-18))),((NEONT309-1,(((NEONT045-1,(NEONT086-1,NEONT306-1)),NEONT129-1),((NEONT307-1,NEONT308-1),NEONT128-1))),((NEONT047-1,NEONT052-1),NEONT036-1))),ISUP456-14),((BETN591-18,BETN601-18),(((((((ISUP425-14,(ISUP461-14,(ISUP448-14,ISUP433-14))),ISUP453-14),(((BETN603-18,ISUP462-14),ISUP446-14),ISUP459-14)),(ISUP458-14,(BETN618-18,BETN613-18))),((((ISUP460-14,(ISUP424-14,((ISUP429-14,((((ISUP428-14,ISUP444-14),ISUP447-14),ISUP451-14),ISUP454-14)),ISUP427-14))),(ISUP450-14,ISUP445-14)),ISUP426-14),ISUP457-14)),ISUP449-14),(((BETN604-18,(BETN599-18,BETN616-18)),(BETN614-18,BETN615-18)),BETN598-18)))),(((((((ISUP047-14,ISUP055-14),ISUP048-14),((BETN575-18,(((BETN573-18,BETN576-18),(BETN622-18,ISUP056-14)),(BETN578-18,BETN627-18))),BETN570-18)),(BETN589-18,(ISUP054-14,BETN610-18))),BETN607-18),(((((ISUP049-14,ISUP046-14),((BETN597-18,(BETN623-18,BETN579-18)),(BETN609-18,(((BETN646-18,BETN568-18),BETN647-18),BETN636-18)))),ISUP466-14),ISUP050-14),BETN612-18)),((BETN621-18,(ISUP463-14,ISUP464-14)),(ISUP467-14,ISUP465-14)))),((((((BETN034-18,(NEONW064-1,NEONW104-1)),NEONW065-1),(((((((NEONW059-1,NEONW062-1),NEONW070-1),((((NEONW056-1,NEONW057-1),IUP154-14),((((NEONW066-1,IUP157-14),NEONW061-1),NEONW069-1),(IUP159-14,(NEONW058-1,NEONT410-1)))),NEONW102-1)),(((NEONW050-1,IUP148-14),(NEONU2069-,(BETN033-18,((NEONT418-1,((((((((BETN188-18,IUP155-14),(BETN035-18,IUP150-14)),IUP151-14),IUP145-14),NEONW063-1),NEONW060-1),IUP153-14),(IUP156-14,NEONW067-1))),BETN097-18)))),IUP147-14)),IUP144-14),(((BETN036-18,(BETN032-18,BETN189-18)),BETN028-18),IUP152-14)),((IUP146-14,NEONW082-1),BETN030-18))),IUP160-14),NEONW055-1),((((KM533240.1,GU013631.1),KM531702.1),(HQ582180.1,KJ592531.1)),(NEONU446-1,NEONW030-1)))))))),((((((NEONT365-1,NEONU2097-),((NEONU1973-,(((NEONU2084-,NEONU1986-),NEONT358-1),(NEONU2081-,(NEONU1976-,NEONU1988-)))),(NEONT297-1,(NEONU1978-,NEONU1975-)))),((NEONU2100-,NEONU1982-),NEONU1980-)),(NEONT344-1,((((NEONU1987-,((NEONU2098-,NEONT379-1),(NEONT372-1,BETN092-18))),(((NEONT116-1,NEONU1985-),((NEONU1979-,NEONT351-1),NEONU1981-)),NEONU1983-)),NEONU1977-),(NEONU2102-,NEONT117-1)))),NEONU2101-),((((NEONT299-1,IUP545-14),(NEONT300-1,(NEONT298-1,(NEONT023-1,NEONT302-1)))),((NEONT030-1,NEONT012-1),((ISUP287-14,IUP468-14),((IUP467-14,NEONT033-1),IUP472-14)))),NEONT035-1)))),((NEONU2103-,(((BETN893-18,NEONU2104-),((BETN904-18,BETN884-18),BETN894-18)),(BETN896-18,BETN897-18))),(((NEONU1994-,(((NEONU1993-,NEONU1992-),((NEONT382-1,(NEONT361-1,NEONT390-1)),(NEONT368-1,NEONT398-1))),((IUP299-14,(NEONT155-1,(NEONU200-1,IUP584-14))),(((NEONT152-1,NEONU457-1),BETN1076-1),(((((NEONU439-1,NEONT078-1),NEONT134-1),((((NEONT122-1,(NEONT099-1,NEONU198-1)),((((((NEONT104-1,NEONT070-1),NEONT076-1),NEONU441-1),NEONU440-1),IUP602-14),NEONT100-1)),IUP590-14),IUP587-14)),NEONU438-1),NEONU437-1))))),((NEONT313-1,BETN1088-1),(NEONU451-1,IUP581-14))),(IUP583-14,IUP580-14)))),((NEONU256-1,(((NEONT092-1,(((NEONU254-1,NEONU255-1),NEONT094-1),(NEONT312-1,NEONU1984-))),NEONT027-1),NEONT093-1)),NEONU253-1)),BETN658-18),(NEONU409-1,((NEONU448-1,NEONU408-1),NEONT080-1))),(BETN1067-1,(IUP560-14,((ISUP246-14,(ISUP215-14,((ISUP242-14,(ISUP216-14,(((((ISUP244-14,ISUP227-14),ISUP224-14),((ISUP238-14,ISUP254-14),ISUP232-14)),(((((((ISUP245-14,ISUP233-14),ISUP218-14),ISUP255-14),ISUP220-14),(((((((ISUP222-14,ISUP240-14),ISUP248-14),ISUP221-14),IUP556-14),(ISUP243-14,ISUP250-14)),IUP512-14),ISUP234-14)),ISUP253-14),(NEONT151-1,((ISUP231-14,(ISUP239-14,(NEONU197-1,(ISUP228-14,(ISUP230-14,(ISUP226-14,(ISUP229-14,(NEONU201-1,(ISUP257-14,(ISUP247-14,(ISUP251-14,ISUP241-14))))))))))),((ISUP237-14,ISUP249-14),ISUP236-14))))),ISUP235-14))),ISUP219-14))),((NEONT074-1,NEONU199-1),ISUP256-14))))),BETN1078-1))),(((BETN1091-1,(BETN1044-1,BETN1062-1)),(BETN1053-1,((BETN1133-1,(BETN1132-1,BETN1128-1)),((BETN1092-1,(BETN1096-1,(BETN1095-1,(BETN1043-1,((BETN1105-1,(BETN1100-1,BETN1102-1)),(BETN1093-1,BETN1064-1)))))),BETN1045-1)))),(BETN1098-1,((BETN1090-1,BETN1131-1),BETN1094-1))),BETN1042-1);
(((BETN1062-1,(ISUP252-14,((((((((((((((((NEONT296-1,((NEONT118-1,(NEONU385-1,NEONU384-1)),ISUP366-14)),NEONU449-1),((((NEONU455-1,NEONT121-1),(NEONU382-1,NEONU383-1)),((NEONT141-1,NEONU381-1),NEONT295-1)),NEONT133-1)),(((IUP656-14,((NEONT007-1,NEONT020-1),(((IUP655-14,(IUP657-14,NEONT034-1)),NEONT021-1),NEONT022-1))),IUP659-14),BETN850-18)),(NEONU2088-,NEONU2090-)),(((BETN856-18,(BETN853-18,((BETN838-18,BETN867-18),(BETN863-18,BETN864-18)))),((((NEONU2089-,(NEONU2085-,NEONU2087-)),NEONU2086-),((((((NEONU1408-,IUP1056-14),(((NEONU1407-,IUP1054-14),IUP1048-14),IUP801-14)),NEONU1409-),IUP1051-14),(IUP1052-14,IUP802-14)),((IUP803-14,((IUP804-14,IUP798-14),IUP800-14)),(IUP1047-14,(IUP1053-14,((IUP1049-14,IUP1055-14),IUP1046-14)))))),((NEONT348-1,BETN053-18),((NEONU213-1,(BETN1068-1,BETN1063-1)),(BETN879-18,(BETN819-18,BETN833-18)))))),(((((((BETN036-18,(((NEONW065-1,(BETN028-18,BETN030-18)),(((((NEONW059-1,NEONW062-1),NEONW070-1),((((NEONW056-1,NEONW057-1),IUP154-14),((((NEONW066-1,IUP157-14),NEONW061-1),NEONW069-1),(IUP159-14,(NEONW058-1,NEONT410-1)))),NEONW102-1)),(((NEONW050-1,IUP148-14),(NEONU2069-,(BETN033-18,((NEONT418-1,((((((((BETN188-18,IUP155-14),(BETN035-18,IUP150-14)),IUP151-14),IUP145-14),NEONW063-1),NEONW060-1),IUP153-14),(IUP156-14,NEONW067-1))),BETN097-18)))),IUP147-14)),IUP144-14)),((BETN032-18,BETN189-18),IUP152-14))),(IUP160-14,((NEONW064-1,NEONW104-1),BETN034-18))),(IUP146-14,NEONW082-1)),NEONW055-1),(NEONU446-1,NEONW030-1)),(((BETN669-18,NEONU2111-),(BETN734-18,BETN671-18)),((((NEONU2118-,BETN690-18),(NEONU2119-,BETN740-18)),(((BETN711-18,BETN701-18),BETN686-18),NEONU2110-)),BETN732-18))),(BETN748-18,(((ISUP116-14,ISUP110-14),(ISUP114-14,ISUP115-14)),(ISUP117-14,ISUP113-14)))))),((((((BETN142-18,(BETN143-18,(ISUP086-14,(ISUP083-14,(ISUP089-14,ISUP079-14))))),((BETN141-18,ISUP087-14),BETN137-18)),(BETN139-18,(BETN140-18,ISUP088-14))),((((((ISUP198-14,ISUP197-14),(ISUP196-14,(ISUP202-14,ISUP200-14))),ISUP201-14),(ISUP199-14,ISUP195-14)),ISUP203-14),(ISUP108-14,((((((((ISUP075-14,NEONU2071-),BETN136-18),BETN031-18),(BETN045-18,(((NEONU2079-,NEONW071-1),((NEONW068-1,BETN134-18),(BETN135-18,((((((NEONW092-1,(NEONW088-1,(NEONW073-1,NEONW075-1))),(NEONW077-1,NEONW074-1)),(NEONW103-1,NEONW094-1)),NEONU2070-),NEONU2073-),NEONU2072-)))),NEONU2068-))),(ISUP082-14,(ISUP091-14,ISUP085-14))),((ISUP078-14,((ISUP080-14,(ISUP092-14,ISUP090-14)),(ISUP077-14,ISUP081-14))),(IUP158-14,(NEONU2083-,(NEONW076-1,NEONW072-1))))),NEONU2067-),ISUP076-14)))),((BETN168-18,BETN167-18),((BETN166-18,(BETN164-18,BETN165-18)),(NEONU2077-,BETN094-18)))),((((((((NEONT056-1,((((NEONT053-1,NEONT057-1),(NEONT089-1,(NEONT304-1,NEONT305-1))),NEONT051-1),((NEONT054-1,NEONT088-1),NEONT303-1))),NEONT061-1),(NEONU273-1,NEONU277-1)),NEONU274-1),(NEONU275-1,NEONU276-1)),(((((NEONU237-1,(NEONU240-1,NEONU239-1)),(NEONU242-1,NEONU241-1)),NEONU236-1),((NEONU243-1,NEONU238-1),NEONU235-1)),NEONU244-1)),((((IUP239-14,BETN130-18),((BETN127-18,BETN091-18),(IUP191-14,((BETN023-18,IUP256-14),((BETN037-18,(IUP220-14,(IUP249-14,(IUP247-14,(BETN128-18,IUP244-14))))),(((((BETN146-18,IUP161-14),BETN131-18),BETN090-18),IUP149-14),BETN126-18)))))),BETN129-18),(((IUP168-14,IUP207-14),(((IUP234-14,IUP206-14),(((((IUP223-14,((IUP258-14,IUP278-14),IUP240-14)),IUP224-14),IUP232-14),(IUP255-14,(NEONW047-1,IUP238-14))),IUP265-14)),((BETN147-18,(IUP251-14,(IUP250-14,(IUP272-14,((NEONW043-1,(((((IUP260-14,IUP261-14),(((NEONW051-1,IUP230-14),IUP259-14),IUP184-14)),(IUP221-14,(IUP237-14,(((((IUP195-14,IUP217-14),IUP271-14),IUP236-14),IUP280-14),IUP219-14)))),((IUP169-14,IUP252-14),NEONW045-1)),(((((IUP197-14,((IUP176-14,(BETN022-18,((IUP245-14,((IUP266-14,NEONW053-1),IUP204-14)),(BETN020-18,((IUP226-14,(NEONW048-1,IUP267-14)),((IUP273-14,((IUP218-14,(IUP241-14,(IUP277-14,(NEONW044-1,((IUP199-14,IUP208-14),(IUP257-14,(IUP268-14,(IUP231-14,((IUP270-14,NEONW052-1),(IUP254-14,(IUP209-14,(IUP264-14,(IUP233-14,(IUP185-14,(IUP262-14,NEONW040-1))))))))))))))),(((((((IUP243-14,IUP279-14),IUP213-14),NEONW037-1),((IUP211-14,IUP235-14),(IUP222-14,(IUP189-14,IUP210-14)))),NEONW046-1),NEONW039-1),NEONW041-1))),IUP202-14)))))),BETN021-18)),IUP175-14),(NEONW042-1,NEONW049-1)),NEONW054-1),((BETN025-18,((IUP275-14,(IUP194-14,(IUP192-14,IUP200-14))),IUP263-14)),((((IUP253-14,(IUP269-14,((IUP187-14,IUP193-14),IUP242-14))),IUP228-14),NEONW093-1),NEONW038-1))))),IUP248-14))))),IUP225-14))),IUP276-14))),((BETN754-18,(((NEONU2116-,NEONU2113-),BETN753-18),(BETN731-18,(BETN679-18,(BETN738-18,BETN741-18))))),((((NEONU2114-,(NEONU2115-,NEONU2117-)),BETN664-18),((((HQ582180.1,(KM533240.1,GU013631.1)),KM531702.1),KJ592531.1),(((((BETN887-18,BETN820-18),(BETN823-18,(((BETN888-18,BETN895-18),BETN901-18),BETN889-18))),BETN910-18),(BETN818-18,BETN824-18)),ISUP106-14))),(BETN883-18,((((((BETN566-18,((BETN630-18,BETN602-18),((ISUP053-14,(((BETN638-18,(BETN620-18,BETN588-18)),((BETN593-18,BETN600-18),(BETN592-18,BETN617-18))),(BETN625-18,BETN660-18))),((ISUP051-14,ISUP052-14),((BETN585-18,BETN624-18),BETN584-18))))),(((NEONT045-1,((NEONT129-1,((NEONT307-1,NEONT308-1),NEONT128-1)),NEONT309-1)),(NEONT086-1,NEONT306-1)),((NEONT047-1,NEONT052-1),NEONT036-1))),ISUP456-14),(ISUP449-14,((((ISUP448-14,(((ISUP462-14,(BETN603-18,ISUP446-14)),((ISUP453-14,ISUP458-14),(((((BETN604-18,(BETN599-18,BETN616-18)),(BETN614-18,BETN615-18)),BETN598-18),(BETN591-18,BETN601-18)),(BETN618-18,BETN613-18)))),(ISUP425-14,ISUP461-14))),ISUP459-14),((ISUP457-14,((ISUP460-14,(ISUP424-14,((ISUP429-14,((((ISUP428-14,ISUP444-14),ISUP447-14),ISUP451-14),ISUP454-14)),ISUP427-14))),(ISUP450-14,ISUP445-14))),ISUP426-14)),ISUP433-14))),(((((((ISUP047-14,ISUP055-14),ISUP048-14),((BETN575-18,(((BETN573-18,BETN576-18),(BETN622-18,ISUP056-14)),(BETN578-18,BETN627-18))),BETN570-18)),((BETN589-18,BETN610-18),ISUP054-14)),BETN607-18),(((ISUP466-14,(((BETN579-18,(BETN609-18,BETN623-18)),((ISUP049-14,ISUP046-14),BETN597-18)),(((BETN646-18,BETN568-18),BETN647-18),BETN636-18))),ISUP050-14),BETN612-18)),((((ISUP463-14,ISUP464-14),BETN621-18),ISUP467-14),ISUP465-14))),((BETN123-18,BETN185-18),BETN124-18)))))))),(((((((NEONT354-1,NEONT347-1),(BETN085-18,BETN010-18)),BETN084-18),(NEONT339-1,NEONT421-1)),BETN125-18),((NEONT365-1,((((NEONU1982-,((((NEONU1985-,NEONT351-1),(NEONU1983-,((NEONU1977-,NEONT344-1),((NEONU2098-,((BETN092-18,NEONT379-1),NEONT372-1)),((NEONU1981-,NEONT116-1),NEONU1979-))))),NEONU1987-),(NEONT117-1,NEONU2102-))),(NEONT358-1,(((NEONU2081-,(NEONT297-1,NEONU1973-)),(NEONU2084-,NEONU1986-)),(NEONU1976-,NEONU1988-)))),((NEONU1975-,NEONU1980-),(NEONU2097-,(NEONU2101-,NEONU2100-)))),NEONU1978-)),((IUP472-14,(((IUP468-14,NEONT030-1),NEONT012-1),((NEONT299-1,IUP545-14),(ISUP287-14,((IUP467-14,NEONT033-1),((NEONT023-1,(NEONT298-1,NEONT302-1)),NEONT300-1)))))),NEONT035-1))),(NEONU2001-,((((((BETN096-18,((BETN041-18,((IUP186-14,NEONT395-1),((IUP205-14,(((BETN043-18,(IUP167-14,((IUP173-14,IUP174-14),(((((((((IUP214-14,IUP274-14),NEONU2076-),IUP215-14),IUP246-14),IUP196-14),(NEONT387-1,IUP284-14)),((((IUP177-14,NEONW078-1),NEONU2078-),IUP227-14),((IUP178-14,IUP212-14),IUP203-14))),IUP172-14),(IUP171-14,IUP182-14))))),NEONU2080-),IUP113-14)),(IUP181-14,(IUP198-14,IUP170-14))))),IUP285-14)),IUP229-14),NEONU1974-),BETN145-18),(((BETN644-18,NEONU271-1),ISUP032-14),((BETN132-18,BETN187-18),((BETN186-18,(BETN144-18,(NEONU270-1,ISUP207-14))),(((ISUP031-14,ISUP034-14),ISUP029-14),BETN133-18))))),((BETN029-18,((BETN039-18,((BETN095-18,IUP216-14),((BETN026-18,BETN040-18),IUP188-14))),BETN027-18)),BETN093-18))))),(((((NEONU1993-,NEONU1992-),NEONU2103-),((BETN897-18,(BETN893-18,NEONU2104-)),(BETN896-18,((BETN904-18,BETN884-18),BETN894-18)))),(NEONU1994-,((((NEONT313-1,BETN1088-1),IUP581-14),(IUP583-14,IUP580-14)),((((NEONT152-1,NEONU457-1),BETN1076-1),(((((((NEONT122-1,(NEONT099-1,NEONU198-1)),((((((NEONT104-1,NEONT070-1),NEONT076-1),NEONU441-1),NEONU440-1),IUP602-14),NEONT100-1)),IUP590-14),NEONT134-1),(IUP587-14,(NEONU439-1,NEONT078-1))),NEONU438-1),NEONU437-1)),((((NEONT390-1,NEONT382-1),NEONT368-1),NEONT361-1),NEONT398-1))))),NEONU451-1)),(((((NEONT085-1,(((NEONT048-1,NEONT046-1),NEONT055-1),NEONT125-1)),(((ISUP431-14,ISUP442-14),(((ISUP440-14,((ISUP435-14,(ISUP438-14,ISUP436-14)),(ISUP441-14,ISUP434-14))),ISUP432-14),ISUP437-14)),(ISUP439-14,ISUP430-14))),((NEONT311-1,(IUP463-14,((((IUP457-14,NEONT310-1),(IUP462-14,(IUP464-14,(NEONT005-1,(NEONU407-1,(NEONT011-1,(NEONT028-1,(((NEONT138-1,NEONT018-1),NEONU406-1),NEONT004-1)))))))),IUP459-14),IUP456-14))),NEONT139-1)),((((BETN651-18,(BETN649-18,BETN659-18)),BETN656-18),BETN650-18),BETN648-18)),((((((NEONW027-1,(NEONT425-1,NEONT343-1)),(((NEONW021-1,NEONW029-1),((((NEONW022-1,NEONW032-1),NEONT401-1),NEONW033-1),((NEONW106-1,NEONT409-1),(NEONW023-1,NEONW026-1)))),NEONW024-1)),NEONW028-1),NEONW031-1),(NEONW034-1,(((BETN913-18,(BETN942-18,BETN903-18)),((((((NEONU209-1,NEONU208-1),NEONU207-1),NEONU210-1),NEONU211-1),((NEONU1997-,(((NEONU1998-,NEONU1999-),NEONU2002-),NEONU2000-)),((NEONU206-1,NEONU205-1),NEONU212-1))),((ISUP030-14,(((BETN569-18,((((ISUP473-14,ISUP474-14),(BETN571-18,(ISUP471-14,(ISUP472-14,BETN580-18)))),ISUP452-14),BETN574-18)),BETN577-18),((BETN640-18,((BETN635-18,BETN631-18),BETN632-18)),BETN639-18))),((ISUP468-14,(ISUP469-14,ISUP470-14)),BETN641-18)))),ISUP142-14))),(((((NEONT111-1,NEONT193-1),NEONT195-1),NEONT194-1),((BETN634-18,(NEONT337-1,(NEONT417-1,(NEONT345-1,(NEONT412-1,(NEONT419-1,NEONT352-1)))))),(((((((NEONT338-1,(((NEONT353-1,NEONT388-1),NEONT373-1),NEONT360-1)),(BETN110-18,IUP824-14)),BETN061-18),BETN057-18),(IUP287-14,NEONT380-1)),(BETN111-18,((((IUP298-14,NEONT346-1),BETN064-18),BETN065-18),BETN109-18))),IUP289-14))),((((BETN157-18,BETN158-18),(BETN181-18,(IUP296-14,IUP291-14))),((((NEONU1418-,((((NEONU1370-,NEONU1368-),NEONU1373-),NEONU1371-),((((BETN882-18,(NEONU1366-,NEONU1369-)),(NEONU1372-,((NEONU1375-,NEONU1374-),NEONU1419-))),BETN785-18),NEONU1476-))),NEONU1376-),((ISUP095-14,(ISUP094-14,ISUP096-14)),((NEONU1380-,NEONU1378-),(((NEONU1420-,NEONU1381-),NEONU1377-),NEONU1379-)))),(ISUP013-14,(ISUP016-14,(((BETN169-18,(ISUP024-14,(ISUP022-14,ISUP012-14))),(((NEONT389-1,NEONT381-1),((NEONU194-1,NEONT397-1),NEONU196-1)),((NEONT367-1,NEONU195-1),NEONT374-1))),(((ISUP002-14,(((ISUP018-14,ISUP011-14),ISUP015-14),(ISUP006-14,ISUP003-14))),(ISUP008-14,(((((ISUP007-14,ISUP023-14),ISUP014-14),ISUP020-14),ISUP021-14),(((ISUP019-14,ISUP005-14),ISUP010-14),ISUP009-14)))),ISUP001-14)))))),((((NEONU419-1,NEONT095-1),(((NEONU1398-,IUP550-14),(IUP547-14,(ISUP004-14,IUP548-14))),IUP549-14)),(((((IUP1097-14,BETN782-18),((((((IUP404-14,(IUP403-14,IUP395-14)),((BETN1085-1,BETN1111-1),BETN1089-1)),(((((NEONT190-1,((((NEONT010-1,NEONT029-1),NEONT031-1),(NEONT336-1,NEONT191-1)),ISUP204-14)),IUP524-14),IUP791-14),(((((IUP426-14,(NEONT013-1,NEONT009-1)),((IUP433-14,((NEONT025-1,NEONT032-1),IUP432-14)),(IUP428-14,IUP431-14))),IUP427-14),IUP546-14),((((((NEONU250-1,NEONU456-1),((NEONT019-1,(NEONU252-1,NEONU249-1)),(((ISUP205-14,((NEONU245-1,IUP534-14),(IUP529-14,NEONT192-1))),(NEONT017-1,IUP532-14)),(NEONU281-1,((NEONT150-1,IUP533-14),NEONT014-1))))),IUP531-14),((NEONU251-1,NEONT026-1),NEONU246-1)),((NEONU268-1,NEONU279-1),NEONU267-1)),((((ISUP213-14,(ISUP210-14,ISUP214-14)),((BETN657-18,(BETN611-18,(BETN606-18,BETN608-18))),((((NEONU265-1,(NEONU319-1,NEONU257-1)),NEONU282-1),(NEONU321-1,NEONU320-1)),((NEONT413-1,(((NEONU1990-,NEONT008-1),(NEONU1991-,NEONU1989-)),NEONT321-1)),BETN859-18)))),((((((NEONT065-1,IUP487-14),IUP490-14),IUP485-14),(((NEONU402-1,((NEONT072-1,(NEONU403-1,(NEONT120-1,NEONU401-1))),NEONU405-1)),NEONU404-1),IUP488-14)),IUP665-14),(((((((((((NEONT107-1,(IUP630-14,(IUP625-14,(IUP634-14,NEONT184-1)))),BETN730-18),(IUP644-14,((IUP631-14,IUP645-14),ISUP367-14))),(NEONT185-1,NEONT186-1)),((IUP635-14,((IUP617-14,IUP618-14),(IUP633-14,IUP621-14))),(NEONT108-1,NEONU420-1))),NEONT182-1),IUP615-14),(IUP629-14,IUP653-14)),((IUP632-14,(BETN880-18,IUP619-14)),NEONT113-1)),(((((BETN062-18,(BETN107-18,(BETN170-18,BETN171-18))),BETN106-18),(BETN151-18,(NEONU2091-,IUP290-14))),((NEONU2106-,NEONU2105-),BETN697-18)),(((NEONT024-1,NEONT006-1),NEONT181-1),(IUP1119-14,(((NEONU1467-,(IUP1085-14,(IUP1086-14,NEONU1358-))),(NEONU1472-,((((BETN811-18,BETN817-18),(NEONU1475-,(NEONU1474-,((((NEONU1470-,NEONU1473-),IUP1087-14),BETN796-18),((IUP1089-14,NEONU1469-),NEONU1471-))))),IUP1043-14),NEONU1342-))),(((IUP542-14,(IUP543-14,((NEONT179-1,(IUP544-14,NEONT180-1)),ISUP365-14))),((NEONU1357-,(((((NEONU1354-,NEONU1356-),NEONU1343-),(NEONU2112-,NEONU1466-)),(((BETN791-18,BETN800-18),BETN799-18),(NEONU1468-,NEONU1355-))),(((NEONU1359-,NEONU1360-),NEONU1353-),BETN797-18))),BETN798-18)),BETN794-18)))))),(((((BETN729-18,(BETN727-18,BETN724-18)),BETN728-18),((((NEONU398-1,NEONT119-1),NEONT189-1),NEONU400-1),((NEONU397-1,NEONU399-1),IUP525-14))),(ISUP037-14,(IUP437-14,(((IUP523-14,(NEONU421-1,NEONU422-1)),IUP455-14),(IUP451-14,IUP443-14))))),((((((((((NEONT083-1,NEONT130-1),NEONT188-1),IUP498-14),((IUP502-14,NEONT110-1),(IUP499-14,IUP497-14))),NEONT187-1),(IUP503-14,IUP501-14)),IUP496-14),IUP500-14),NEONU324-1),(NEONU1341-,(BETN813-18,ISUP352-14))))))),((ISUP093-14,(NEONT077-1,((NEONT062-1,(NEONT101-1,(NEONU429-1,(NEONU430-1,NEONU431-1)))),(BETN1115-1,BETN1104-1)))),((IUP297-14,(NEONU247-1,NEONU248-1)),(((NEONU454-1,((IUP434-14,NEONU452-1),(IUP511-14,NEONU453-1))),IUP510-14),IUP513-14))))))),(((((((NEONU260-1,NEONU258-1),((NEONU284-1,NEONU264-1),((NEONU262-1,NEONU261-1),ISUP209-14))),NEONU259-1),NEONU285-1),NEONU318-1),NEONU263-1),(((((((IUP418-14,IUP417-14),((NEONU434-1,NEONT091-1),(NEONT137-1,NEONU432-1))),((IUP413-14,((IUP416-14,IUP408-14),NEONU433-1)),(((BETN1122-1,(BETN1082-1,BETN1065-1)),BETN1110-1),NEONU435-1))),BETN1081-1),BETN1052-1),((((BETN1114-1,(BETN1112-1,BETN1113-1)),BETN1051-1),(BETN1077-1,BETN1087-1)),BETN1080-1)),(IUP522-14,NEONU436-1))))),(((NEONT001-1,((((IUP424-14,NEONU426-1),NEONU425-1),NEONU424-1),NEONU427-1)),NEONT355-1),NEONU428-1)),((((((((NEONU1397-,BETN812-18),BETN756-18),BETN750-18),BETN801-18),(((((NEONU1406-,NEONU1401-),((NEONU1391-,((NEONU1400-,(NEONU1423-,NEONU1402-)),NEONU1403-)),NEONU1404-)),(NEONU1405-,NEONU1425-)),(((((NEONU1344-,((((NEONU1346-,NEONU1367-),NEONU1348-),IUP1090-14),((IUP1069-14,IUP795-14),IUP1072-14))),((IUP1079-14,((NEONU1352-,(IUP1096-14,((NEONU1351-,NEONU1349-),(NEONU1347-,NEONU1416-)))),IUP1078-14)),(NEONU1345-,IUP1095-14))),(NEONU1385-,(NEONU1421-,NEONU1383-))),(((BETN771-18,NEONU1384-),NEONU1386-),IUP1092-14)),((IUP796-14,(IUP797-14,IUP1073-14)),NEONU1350-))),((((NEONU1424-,NEONU1399-),NEONU1382-),NEONU1392-),NEONU1422-))),((BETN749-18,(IUP793-14,IUP794-14)),((BETN755-18,BETN776-18),(((NEONU1364-,(IUP792-14,BETN802-18)),BETN784-18),BETN774-18)))),((ISUP098-14,ISUP099-14),(((ISUP286-14,NEONU442-1),IUP578-14),(((NEONT140-1,(IUP573-14,NEONU2107-)),((NEONU444-1,(NEONU443-1,NEONU2108-)),IUP574-14)),NEONU2109-)))),ISUP097-14)),(((BETN723-18,BETN847-18),((ISUP143-14,BETN702-18),(BETN692-18,BETN698-18))),BETN705-18))),(((IUP553-14,IUP555-14),(NEONU447-1,IUP541-14)),(((BETN735-18,((IUP1111-14,IUP1112-14),(NEONU1427-,NEONU1428-))),(NEONT322-1,(BETN906-18,(((NEONU2095-,(NEONU2093-,BETN907-18)),BETN822-18),((((BETN924-18,BETN915-18),BETN852-18),NEONU2094-),(BETN909-18,NEONU2092-)))))),BETN762-18))),((((((((BETN815-18,BETN677-18),((BETN682-18,((BETN681-18,BETN680-18),ISUP028-14)),(BETN941-18,(BETN810-18,(((((BETN716-18,BETN704-18),BETN943-18),(((BETN872-18,((ISUP188-14,BETN945-18),(BETN720-18,BETN940-18))),BETN933-18),BETN862-18)),(BETN709-18,BETN710-18)),BETN717-18))))),(BETN683-18,BETN676-18)),BETN839-18),((((NEONU1412-,NEONU2096-),BETN763-18),((BETN159-18,((IUP190-14,IUP281-14),(BETN083-18,(BETN160-18,((BETN081-18,IUP282-14),(BETN082-18,IUP283-14)))))),((BETN804-18,((BETN766-18,BETN767-18),BETN803-18)),BETN751-18))),((BETN747-18,((BETN764-18,BETN765-18),(BETN787-18,BETN739-18))),((ISUP121-14,((BETN849-18,(BETN848-18,((BETN841-18,BETN842-18),BETN855-18))),((ISUP130-14,((ISUP131-14,ISUP125-14),ISUP128-14)),(((ISUP133-14,(ISUP124-14,(ISUP123-14,((ISUP134-14,ISUP127-14),ISUP126-14)))),ISUP122-14),ISUP129-14)))),((BETN746-18,(BETN758-18,BETN745-18)),(BETN757-18,(BETN743-18,(NEONU1339-,NEONU1340-)))))))),NEONU450-1),ISUP103-14),(((IUP316-14,(IUP310-14,(IUP344-14,(((IUP097-14,((((IUP367-14,(IUP376-14,(((IUP322-14,(((IUP327-14,IUP343-14),IUP328-14),IUP333-14)),IUP103-14),((IUP091-14,(IUP120-14,IUP131-14)),((((IUP122-14,(IUP357-14,(IUP098-14,IUP130-14))),((IUP115-14,(((((IUP116-14,IUP071-14),IUP118-14),IUP110-14),(IUP101-14,(IUP129-14,(IUP345-14,((IUP117-14,NEONW017-1),IUP306-14))))),IUP080-14)),(((((((((((((IUP323-14,(((IUP180-14,((((IUP081-14,IUP077-14),(NEONW084-1,IUP350-14)),(((IUP104-14,(IUP372-14,IUP105-14)),((((IUP351-14,(IUP330-14,(((((((IUP292-14,IUP305-14),((IUP308-14,IUP318-14),NEONW015-1)),IUP143-14),(((NEONW012-1,NEONW099-1),IUP335-14),IUP319-14)),IUP137-14),IUP334-14),IUP377-14))),(IUP371-14,(IUP114-14,IUP121-14))),((((IUP363-14,NEONW020-1),IUP332-14),IUP076-14),IUP087-14)),(IUP069-14,(IUP086-14,(IUP303-14,((NEONW091-1,(IUP074-14,((BETN059-18,IUP360-14),IUP370-14))),IUP095-14)))))),IUP073-14)),NEONW087-1)),IUP072-14),IUP364-14)),(NEONW101-1,IUP321-14)),((IUP139-14,IUP315-14),(NEONW013-1,(((NEONW035-1,BETN046-18),((((IUP102-14,((IUP075-14,IUP084-14),IUP109-14)),IUP099-14),((((IUP346-14,((((((IUP301-14,IUP123-14),NEONT359-1),IUP339-14),NEONW036-1),IUP312-14),IUP365-14)),((IUP352-14,(IUP342-14,(IUP119-14,(IUP378-14,(NEONW089-1,IUP375-14))))),IUP320-14)),(((IUP353-14,IUP133-14),IUP349-14),IUP356-14)),IUP107-14)),NEONW086-1)),((IUP326-14,(IUP135-14,IUP127-14)),(BETN060-18,BETN063-18)))))),((IUP368-14,IUP338-14),IUP124-14)),IUP078-14),IUP111-14),IUP369-14),IUP379-14),((((IUP106-14,IUP125-14),(IUP090-14,(IUP132-14,IUP380-14))),IUP340-14),IUP088-14)),((IUP359-14,(IUP302-14,NEONW014-1)),NEONW098-1)),IUP311-14),(((IUP324-14,(((IUP317-14,IUP128-14),IUP347-14),IUP138-14)),IUP089-14),IUP108-14)),IUP083-14))),((IUP070-14,IUP085-14),(IUP094-14,NEONW096-1))),(IUP096-14,(IUP093-14,((IUP348-14,((((((IUP366-14,((((IUP355-14,IUP373-14),NEONW011-1),(((((NEONW018-1,((NEONW090-1,IUP100-14),(IUP309-14,IUP337-14))),IUP354-14),((((IUP134-14,NEONW016-1),NEONW100-1),IUP314-14),IUP141-14)),NEONW095-1),IUP329-14)),(IUP304-14,((IUP140-14,(((IUP079-14,IUP136-14),IUP313-14),IUP341-14)),IUP112-14)))),IUP331-14),IUP361-14),(((IUP358-14,IUP307-14),NEONW097-1),NEONW019-1)),(NEONW105-1,NEONW085-1)),IUP092-14)),IUP126-14)))))))),IUP082-14),IUP374-14),IUP362-14)),IUP179-14),IUP336-14)))),((NEONU191-1,NEONT126-1),((((BETN645-18,ISUP040-14),(((ISUP035-14,(ISUP043-14,ISUP045-14)),ISUP039-14),((ISUP036-14,(NEONT049-1,((((NEONT050-1,((NEONU272-1,NEONU278-1),NEONU283-1)),BETN172-18),NEONU280-1),(BETN174-18,(BETN173-18,(BETN176-18,BETN177-18)))))),ISUP042-14))),ISUP033-14),((BETN655-18,BETN652-18),BETN642-18)))),((((NEONU269-1,((BETN899-18,BETN925-18),((BETN912-18,(BETN916-18,(BETN687-18,BETN878-18))),BETN905-18))),((((((((((BETN706-18,(NEONT357-1,(NEONT378-1,BETN744-18))),BETN075-18),(NEONT393-1,BETN661-18)),(NEONT342-1,(BETN685-18,IUP1082-14))),(NEONT364-1,NEONT385-1)),(BETN926-18,(NEONT350-1,NEONT416-1))),NEONT424-1),NEONT371-1),BETN179-18),((((BETN688-18,((BETN902-18,BETN876-18),BETN877-18)),BETN891-18),((BETN892-18,BETN700-18),BETN721-18)),BETN911-18))),((((((NEONW002-1,(NEONW008-1,(NEONW005-1,(NEONW004-1,(NEONW009-1,(NEONW010-1,(NEONW006-1,(NEONW003-1,(NEONW007-1,NEONW079-1))))))))),NEONT386-1),((((NEONT402-1,NEONW001-1),NEONW080-1),NEONT394-1),NEONW083-1)),((((BETN155-18,((BETN070-18,IUP003-14),((BETN156-18,BETN072-18),IUP001-14))),(BETN071-18,IUP004-14)),(IUP002-14,BETN074-18)),((ISUP074-14,(((BETN154-18,((IUP162-14,BETN068-18),BETN069-18)),IUP166-14),(IUP165-14,(((BETN067-18,BETN153-18),IUP163-14),IUP164-14)))),((((((BETN582-18,BETN605-18),(ISUP410-14,((ISUP408-14,ISUP374-14),((((((ISUP400-14,(ISUP380-14,ISUP387-14)),ISUP395-14),((((ISUP398-14,((ISUP390-14,ISUP376-14),ISUP369-14)),((((ISUP378-14,(ISUP377-14,ISUP385-14)),((ISUP386-14,((ISUP394-14,((ISUP409-14,(ISUP397-14,(ISUP404-14,ISUP401-14))),(ISUP412-14,ISUP413-14))),ISUP396-14)),ISUP407-14)),ISUP381-14),ISUP372-14)),ISUP392-14),((ISUP405-14,ISUP373-14),BETN567-18))),((ISUP384-14,(ISUP379-14,(ISUP414-14,((ISUP391-14,(ISUP375-14,((((ISUP417-14,ISUP416-14),((ISUP383-14,ISUP406-14),(ISUP382-14,ISUP388-14))),ISUP399-14),(ISUP370-14,ISUP393-14)))),((ISUP371-14,ISUP389-14),ISUP403-14))))),ISUP368-14)),ISUP415-14),ISUP411-14)))),(((ISUP420-14,(ISUP421-14,ISUP419-14)),((BETN595-18,BETN581-18),ISUP422-14)),(ISUP423-14,ISUP418-14))),(BETN770-18,(BETN665-18,BETN769-18))),((NEONT039-1,((NEONU232-1,NEONT040-1),((((NEONT331-1,NEONT330-1),NEONT084-1),NEONT332-1),((NEONT087-1,NEONT037-1),NEONT329-1)))),((BETN1054-1,((BETN1048-1,BETN1055-1),(((BETN1073-1,BETN1060-1),(BETN1061-1,BETN1056-1)),BETN1047-1))),((NEONU228-1,NEONU233-1),((NEONU231-1,(NEONU226-1,(NEONU230-1,NEONU229-1))),((NEONU225-1,NEONU234-1),NEONU227-1)))))),(((IUP465-14,ISUP101-14),BETN1086-1),(BETN583-18,BETN594-18)))))),(((IUP829-14,ISUP104-14),BETN161-18),(((NEONT408-1,BETN087-18),((BETN089-18,(IUP830-14,BETN086-18)),NEONU2075-)),BETN163-18))),((((BETN654-18,(NEONU202-1,NEONU203-1)),(NEONT173-1,NEONU204-1)),((((((IUP1058-14,IUP1061-14),((((BETN836-18,IUP781-14),BETN828-18),IUP1060-14),IUP1057-14)),((BETN777-18,((BETN792-18,BETN793-18),(NEONU1363-,NEONU1362-))),BETN789-18)),((((ISUP364-14,ISUP362-14),(BETN921-18,((BETN922-18,BETN920-18),BETN918-18))),(((((IUP605-14,(NEONU396-1,NEONT105-1)),ISUP363-14),NEONT098-1),((((NEONU395-1,(BETN779-18,IUP611-14)),(NEONT103-1,(NEONU1413-,(IUP613-14,IUP607-14)))),NEONU394-1),(NEONT115-1,(((BETN773-18,NEONU393-1),(NEONT112-1,NEONT097-1)),IUP606-14)))),(NEONU445-1,(((NEONU216-1,(NEONU217-1,(NEONU224-1,((NEONU218-1,(NEONU221-1,(NEONU220-1,NEONU219-1))),(NEONU223-1,NEONU222-1))))),NEONU214-1),NEONU215-1)))),(BETN733-18,(((BETN781-18,NEONU2120-),((NEONU2121-,(NEONU2122-,NEONU2124-)),BETN742-18)),NEONU2123-)))),(ISUP455-14,BETN629-18)),(BETN672-18,ISUP284-14))),((BETN663-18,BETN190-18),((((IUP015-14,IUP021-14),(BETN008-18,((((((IUP019-14,(IUP017-14,IUP022-14)),BETN007-18),BETN006-18),IUP008-14),BETN049-18),((((BETN099-18,(((IUP025-14,NEONT407-1),IUP006-14),((((NEONT399-1,(((BETN149-18,IUP007-14),(((IUP011-14,IUP020-14),IUP010-14),IUP012-14)),NEONT391-1)),BETN100-18),(NEONT383-1,BETN009-18)),(IUP016-14,BETN101-18)))),(IUP009-14,IUP018-14)),BETN005-18),IUP013-14)))),(IUP024-14,BETN098-18)),((((((((NEONU2082-,IUP028-14),((BETN015-18,(BETN103-18,IUP067-14)),IUP064-14)),IUP038-14),((IUP060-14,((IUP039-14,(IUP040-14,IUP051-14)),IUP058-14)),(BETN102-18,IUP023-14))),((IUP026-14,IUP037-14),((((IUP045-14,((((((IUP005-14,(IUP032-14,(IUP066-14,(IUP049-14,(IUP046-14,(NEONT369-1,IUP052-14)))))),(((IUP068-14,IUP056-14),(IUP042-14,((((IUP036-14,IUP053-14),IUP065-14),((IUP044-14,IUP047-14),((IUP041-14,IUP043-14),IUP061-14))),IUP059-14))),IUP031-14)),IUP050-14),IUP034-14),(IUP027-14,((NEONT376-1,(IUP055-14,IUP062-14)),IUP014-14))),IUP029-14)),IUP035-14),BETN017-18),(IUP030-14,IUP033-14)))),IUP054-14),(BETN150-18,((IUP063-14,BETN013-18),IUP057-14))),IUP048-14)))))),(((((((ISUP179-14,((ISUP181-14,BETN714-18),ISUP159-14)),((ISUP168-14,ISUP180-14),ISUP176-14)),((((ISUP177-14,ISUP183-14),ISUP184-14),ISUP185-14),BETN719-18)),ISUP186-14),BETN725-18),(BETN726-18,(((ISUP161-14,(((ISUP162-14,((((ISUP158-14,ISUP156-14),(ISUP157-14,ISUP166-14)),(ISUP150-14,ISUP154-14)),ISUP164-14)),(((ISUP149-14,ISUP165-14),ISUP145-14),((((ISUP172-14,ISUP175-14),ISUP173-14),ISUP167-14),ISUP153-14))),ISUP160-14)),ISUP170-14),ISUP182-14))),((NEONU1996-,NEONU1995-),NEONT400-1)))))),(((ISUP105-14,(BETN695-18,((BETN712-18,BETN693-18),NEONU2099-))),(ISUP155-14,((((BETN722-18,BETN678-18),BETN938-18),ISUP152-14),(ISUP148-14,(ISUP178-14,((BETN900-18,(((ISUP192-14,ISUP147-14),ISUP189-14),(ISUP194-14,ISUP191-14))),ISUP193-14)))))),(((ISUP355-14,(((ISUP353-14,(((NEONU386-1,((ISUP354-14,NEONU322-1),(NEONU392-1,NEONU323-1))),NEONU388-1),NEONU391-1)),NEONU390-1),NEONU389-1)),(((NEONU1394-,NEONU1393-),((BETN885-18,((ISUP027-14,ISUP026-14),(((BETN696-18,BETN845-18),((BETN935-18,(NEONU2126-,((ISUP140-14,(NEONU2128-,((((ISUP137-14,ISUP139-14),NEONU2129-),ISUP135-14),(NEONU2125-,(ISUP136-14,(ISUP141-14,NEONU2131-)))))),NEONU2127-))),BETN844-18)),BETN830-18))),BETN886-18)),(((((((IUP663-14,((IUP664-14,NEONT079-1),IUP661-14)),IUP662-14),IUP799-14),NEONT174-1),(NEONU1387-,NEONU1396-)),((NEONT003-1,NEONT172-1),ISUP038-14)),(NEONU1415-,NEONU1414-)))),((((((((((IUP1035-14,IUP789-14),((NEONU1456-,(NEONU1457-,NEONU1463-)),(IUP1037-14,(IUP1029-14,IUP788-14)))),IUP1036-14),NEONU1460-),(((IUP1039-14,(IUP790-14,IUP1038-14)),NEONU1464-),NEONU1461-)),(IUP1030-14,NEONU1458-)),(IUP1026-14,(NEONU1462-,IUP787-14))),(IUP1027-14,(NEONU1459-,(NEONU1465-,IUP1028-14)))),((((BETN737-18,(BETN832-18,BETN908-18)),(BETN825-18,BETN831-18)),((BETN898-18,(BETN708-18,(BETN934-18,(BETN871-18,BETN826-18)))),BETN829-18)),((((((BETN851-18,BETN703-18),BETN875-18),(BETN718-18,BETN870-18)),(BETN944-18,BETN857-18)),(BETN874-18,BETN860-18)),BETN869-18))),((((((NEONT177-1,((NEONU412-1,NEONT066-1),(((((NEONU413-1,IUP753-14),(ISUP351-14,((((((((IUP484-14,(IUP758-14,NEONU414-1)),(IUP751-14,NEONT325-1)),IUP475-14),NEONT069-1),NEONT015-1),((ISUP304-14,ISUP350-14),ISUP349-14)),(IUP476-14,NEONU410-1)),IUP752-14))),(NEONT114-1,(NEONT016-1,(NEONU411-1,NEONT178-1)))),((NEONT327-1,(NEONT323-1,NEONT326-1)),(((NEONT176-1,NEONT067-1),(IUP479-14,(NEONT071-1,NEONT324-1))),NEONT175-1))),NEONT068-1))),IUP759-14),(IUP754-14,IUP478-14)),(ISUP071-14,IUP480-14)),((IUP1124-14,(IUP1122-14,(IUP1118-14,(IUP807-14,IUP806-14)))),(((BETN807-18,BETN816-18),((BETN761-18,((BETN809-18,BETN760-18),BETN814-18)),BETN808-18)),((BETN759-18,(BETN775-18,BETN788-18)),(((ISUP102-14,ISUP100-14),(((((((NEONU1335-,NEONU1338-),NEONU1336-),NEONU1333-),(NEONU1331-,NEONU1337-)),(NEONU1334-,NEONU1332-)),(NEONU1434-,(NEONU1436-,NEONU1435-))),(((IUP808-14,IUP810-14),((IUP809-14,IUP1121-14),(((IUP782-14,(NEONU1431-,NEONU1433-)),IUP805-14),(((NEONU1429-,IUP1083-14),NEONU1430-),NEONU1432-)))),(((((IUP823-14,(((((NEONU1437-,IUP1107-14),IUP1106-14),NEONU1444-),NEONU1445-),(IUP813-14,NEONU1439-))),(NEONU1440-,(IUP1109-14,IUP821-14))),(((((IUP819-14,IUP817-14),(NEONU1442-,NEONU1446-)),((NEONU1441-,IUP822-14),IUP812-14)),(IUP820-14,IUP818-14)),(IUP1110-14,IUP814-14))),(((NEONU1450-,(IUP1144-14,NEONU1451-)),((IUP1133-14,(IUP1146-14,IUP777-14)),IUP1140-14)),((NEONU1448-,(((IUP1137-14,IUP1132-14),IUP1147-14),(((((((IUP1130-14,IUP1134-14),(IUP1148-14,IUP1143-14)),IUP1142-14),NEONU1449-),NEONU1453-),IUP778-14),(((IUP1131-14,IUP776-14),(NEONU1417-,(NEONU1454-,NEONU1447-))),(((((IUP1138-14,NEONU1452-),IUP1135-14),IUP1081-14),(IUP779-14,(IUP1136-14,(IUP1145-14,IUP780-14)))),IUP1149-14))))),(IUP1141-14,NEONU1455-)))),((IUP811-14,NEONU1410-),((NEONU1411-,(NEONU1443-,NEONU1438-)),(IUP816-14,IUP815-14))))))),(((((ISUP321-14,(ISUP336-14,ISUP346-14)),((ISUP062-14,((((ISUP340-14,ISUP295-14),((((((ISUP329-14,ISUP345-14),(ISUP338-14,ISUP341-14)),ISUP322-14),ISUP326-14),(ISUP302-14,ISUP318-14)),ISUP298-14)),ISUP312-14),((ISUP059-14,ISUP068-14),(((ISUP061-14,(ISUP328-14,((ISUP289-14,(ISUP344-14,((ISUP323-14,(ISUP290-14,(ISUP347-14,ISUP334-14))),(ISUP292-14,ISUP294-14)))),ISUP299-14))),(ISUP305-14,(ISUP331-14,((ISUP291-14,ISUP309-14),(((((ISUP293-14,ISUP297-14),ISUP296-14),(ISUP337-14,(((((ISUP330-14,ISUP335-14),ISUP339-14),ISUP325-14),(ISUP314-14,(ISUP324-14,(ISUP332-14,(ISUP319-14,ISUP320-14))))),ISUP317-14))),(ISUP311-14,(ISUP333-14,((((ISUP308-14,ISUP306-14),ISUP301-14),((ISUP327-14,ISUP316-14),ISUP288-14)),ISUP303-14)))),ISUP348-14))))),(ISUP057-14,((((ISUP060-14,ISUP313-14),((ISUP067-14,ISUP073-14),ISUP058-14)),((ISUP065-14,ISUP072-14),(ISUP063-14,ISUP066-14))),ISUP064-14)))))),ISUP315-14)),(ISUP307-14,ISUP310-14)),ISUP300-14),ISUP343-14)))))),((BETN890-18,((IUP783-14,(((((NEONU1389-,((IUP1080-14,IUP1102-14),((((IUP1101-14,(NEONU1426-,NEONU1390-)),IUP1071-14),IUP1066-14),(IUP1098-14,IUP1077-14)))),IUP786-14),IUP784-14),IUP1100-14),IUP785-14)),(NEONU1395-,NEONU1388-))),(NEONU2130-,BETN936-18)))))))),(((((BETN937-18,BETN939-18),NEONU1365-),((BETN001-18,BETN004-18),((BETN002-18,BETN003-18),(BETN066-18,IUP300-14)))),(IUP299-14,((ISUP443-14,ISUP475-14),ISUP025-14))),(((((ISUP223-14,((((ISUP279-14,(NEONT144-1,ISUP265-14)),ISUP260-14),ISUP264-14),NEONT142-1)),((((((((ISUP280-14,(ISUP261-14,ISUP282-14)),ISUP273-14),((ISUP281-14,((ISUP277-14,((((BETN1109-1,((BETN1059-1,BETN1127-1),(((BETN1079-1,(BETN1129-1,BETN1120-1)),BETN1057-1),BETN1070-1))),(((BETN1041-1,BETN1071-1),(((BETN1108-1,BETN1125-1),BETN1130-1),(BETN1134-1,BETN1074-1))),(BETN1118-1,(BETN1066-1,((BETN1117-1,BETN1072-1),BETN1050-1))))),BETN1075-1),(BETN707-18,BETN699-18))),(NEONU417-1,(ISUP268-14,NEONT149-1)))),NEONU418-1)),(ISUP258-14,(NEONT123-1,(((ISUP017-14,((((((((NEONT044-1,NEONT038-1),NEONT043-1),(NEONT042-1,((NEONU192-1,NEONT197-1),NEONT198-1))),((((BETN051-18,((NEONU2074-,IUP325-14),NEONT370-1)),BETN113-18),BETN118-18),IUP294-14)),NEONT199-1),((IUP293-14,NEONT363-1),IUP142-14)),((((ISUP283-14,(BETN076-18,NEONT384-1)),(NEONT377-1,((((IUP288-14,IUP286-14),BETN052-18),NEONT392-1),BETN122-18))),((((((NEONT196-1,((NEONT058-1,NEONT124-1),NEONT041-1)),NEONT059-1),NEONT082-1),NEONT127-1),(((ISUP044-14,BETN572-18),(BETN619-18,BETN653-18)),NEONU193-1)),(BETN587-18,(BETN596-18,BETN626-18)))),((NEONT147-1,((NEONT200-1,(NEONT146-1,NEONT090-1)),((NEONT131-1,NEONU416-1),NEONU415-1))),NEONT145-1))),IUP295-14)),ISUP270-14),ISUP259-14)))),(NEONT148-1,NEONT154-1)),ISUP269-14),ISUP276-14),NEONT143-1)),(ISUP278-14,ISUP263-14)),((ISUP272-14,ISUP275-14),ISUP271-14)),ISUP266-14)))))))),(NEONT155-1,(NEONU200-1,IUP584-14))),((NEONU253-1,(NEONU1984-,(NEONT027-1,NEONT094-1))),(((NEONT312-1,((NEONU254-1,NEONU255-1),NEONT092-1)),NEONT093-1),NEONU256-1))),BETN658-18),(NEONU448-1,(NEONT080-1,(NEONU408-1,NEONU409-1)))),(BETN1067-1,(IUP560-14,(((NEONT074-1,NEONU199-1),ISUP256-14),(ISUP246-14,(ISUP215-14,((ISUP242-14,(ISUP216-14,(((((ISUP244-14,ISUP227-14),ISUP224-14),((ISUP238-14,ISUP254-14),ISUP232-14)),(((((((ISUP245-14,ISUP233-14),ISUP218-14),ISUP255-14),ISUP220-14),(((((((ISUP222-14,ISUP240-14),ISUP248-14),ISUP221-14),IUP556-14),(ISUP243-14,ISUP250-14)),IUP512-14),ISUP234-14)),ISUP253-14),(NEONT151-1,((ISUP231-14,(ISUP239-14,(NEONU197-1,(ISUP228-14,(ISUP230-14,(ISUP226-14,(ISUP229-14,(NEONU201-1,(ISUP257-14,(ISUP247-14,(ISUP251-14,ISUP241-14))))))))))),((ISUP237-14,ISUP249-14),ISUP236-14))))),ISUP235-14))),ISUP219-14))))))),BETN1078-1))),(BETN1091-1,BETN1044-1)),(((BETN1133-1,(BETN1132-1,BETN1128-1)),(((BETN1092-1,(BETN1096-1,(BETN1095-1,(BETN1043-1,((BETN1105-1,(BETN1100-1,BETN1102-1)),(BETN1093-1,BETN1064-1)))))),BETN1045-1),BETN1053-1)),((((BETN1090-1,BETN1131-1),BETN1097-1),BETN1098-1),BETN1094-1)),BETN1042-1);
((BETN1043-1,(BETN1097-1,(BETN1094-1,(BETN1131-1,(BETN1090-1,BETN1098-1))))),((((((((((((((((BETN1062-1,((((((((((NEONT152-1,NEONU457-1),BETN1076-1),(NEONU437-1,((NEONT134-1,(((NEONU439-1,(((NEONT070-1,(NEONT100-1,(NEONT104-1,(NEONT099-1,(NEONU441-1,(NEONT122-1,(NEONU198-1,(NEONU440-1,NEONT076-1)))))))),IUP587-14),IUP590-14)),IUP602-14),NEONT078-1)),NEONU438-1))),(NEONU1994-,((((NEONT313-1,BETN1088-1),IUP581-14),(IUP580-14,IUP583-14)),((NEONT382-1,(NEONT361-1,NEONT368-1)),(NEONT398-1,NEONT390-1))))),(NEONU2103-,(NEONU1993-,NEONU1992-))),((((NEONT155-1,(IUP584-14,NEONU200-1)),((((BETN882-18,((NEONU1370-,(((((((NEONU1374-,NEONU1369-),NEONU1375-),NEONU1366-),(NEONU1372-,NEONU1419-)),BETN785-18),NEONU1418-),(((NEONU1368-,NEONU1476-),NEONU1371-),NEONU1373-))),NEONU1376-)),((NEONU1420-,NEONU1377-),((NEONU1378-,(NEONU1380-,NEONU1381-)),NEONU1379-))),((ISUP096-14,ISUP094-14),ISUP095-14)),(((((((((ISUP001-14,ISUP003-14),(((((ISUP018-14,(ISUP008-14,ISUP005-14)),(ISUP023-14,(ISUP019-14,ISUP015-14))),(ISUP006-14,(ISUP002-14,((ISUP010-14,(ISUP014-14,(ISUP020-14,(ISUP021-14,ISUP011-14)))),ISUP009-14)))),ISUP007-14),ISUP013-14)),((((NEONT374-1,(NEONT367-1,NEONU194-1)),(NEONT389-1,(NEONT381-1,NEONU196-1))),(((ISUP022-14,ISUP012-14),ISUP024-14),BETN169-18)),(NEONT397-1,NEONU195-1))),ISUP016-14),((BETN185-18,BETN123-18),BETN124-18)),(((((((NEONU1995-,NEONU1996-),NEONT400-1),(((((ISUP145-14,(((((ISUP182-14,ISUP164-14),ISUP170-14),(((ISUP175-14,(ISUP173-14,(ISUP172-14,ISUP167-14))),ISUP165-14),(ISUP161-14,(ISUP154-14,(BETN726-18,ISUP153-14))))),ISUP149-14),ISUP160-14)),ISUP150-14),((ISUP156-14,ISUP158-14),(ISUP157-14,ISUP166-14))),ISUP162-14),(((ISUP159-14,BETN714-18),((ISUP185-14,(((ISUP184-14,(ISUP179-14,(ISUP183-14,(ISUP186-14,(ISUP181-14,ISUP180-14))))),ISUP168-14),(ISUP177-14,ISUP176-14))),BETN719-18)),BETN725-18))),BETN672-18),(NEONU2001-,((((NEONT172-1,NEONT003-1),ISUP038-14),(((NEONU1414-,NEONU1415-),((((NEONU1393-,NEONU1394-),(((ISUP027-14,ISUP026-14),(BETN845-18,BETN830-18)),((NEONU2128-,NEONU2126-),((NEONU2125-,(ISUP140-14,(ISUP135-14,(BETN844-18,NEONU2131-)))),((ISUP136-14,ISUP141-14),((NEONU2127-,BETN935-18),(BETN696-18,((ISUP137-14,ISUP139-14),NEONU2129-)))))))),BETN886-18),BETN885-18)),((BETN654-18,(NEONU203-1,NEONU202-1)),(NEONT173-1,NEONU204-1)))),(((IUP465-14,(BETN1086-1,ISUP101-14)),((ISUP074-14,((((((BETN153-18,BETN067-18),IUP164-14),IUP166-14),IUP163-14),IUP165-14),(BETN154-18,((IUP162-14,BETN069-18),BETN068-18)))),(((((((BETN074-18,BETN071-18),(IUP003-14,(IUP002-14,((BETN156-18,BETN072-18),IUP004-14)))),BETN155-18),BETN070-18),IUP001-14),((NEONT329-1,((NEONT332-1,((((((NEONU232-1,(NEONT040-1,NEONT039-1)),NEONT037-1),NEONT087-1),((((BETN1073-1,((BETN1060-1,(BETN1056-1,BETN1061-1)),BETN1047-1)),(BETN1055-1,BETN1048-1)),BETN1054-1),((NEONU230-1,(((NEONU234-1,NEONU225-1),(NEONU233-1,NEONU228-1)),((NEONU226-1,NEONU229-1),NEONU231-1))),NEONU227-1))),NEONT330-1),NEONT331-1)),NEONT084-1)),((((BETN582-18,BETN605-18),(ISUP374-14,(ISUP408-14,(((ISUP415-14,(((ISUP388-14,((ISUP400-14,(ISUP387-14,ISUP380-14)),(((ISUP389-14,ISUP417-14),(ISUP403-14,(ISUP391-14,ISUP406-14))),ISUP371-14))),(ISUP416-14,(((ISUP399-14,ISUP393-14),((ISUP375-14,(ISUP379-14,(ISUP414-14,(ISUP370-14,(ISUP382-14,(((ISUP405-14,ISUP373-14),(((((ISUP378-14,((ISUP398-14,ISUP369-14),(ISUP376-14,ISUP390-14))),ISUP372-14),(((((((ISUP409-14,(ISUP401-14,(ISUP386-14,(ISUP404-14,ISUP385-14)))),((ISUP394-14,ISUP381-14),ISUP397-14)),ISUP412-14),ISUP396-14),ISUP407-14),ISUP413-14),ISUP377-14)),ISUP392-14),BETN567-18)),ISUP395-14)))))),ISUP383-14)),ISUP384-14))),ISUP368-14)),ISUP411-14),ISUP410-14)))),((BETN581-18,BETN595-18),(ISUP422-14,(((ISUP423-14,ISUP421-14),ISUP419-14),(ISUP418-14,ISUP420-14))))),((BETN583-18,BETN594-18),((BETN770-18,BETN769-18),BETN665-18))))),(((NEONT386-1,(NEONW002-1,(NEONW083-1,(NEONW010-1,(NEONW004-1,(NEONW001-1,(NEONW006-1,(NEONT402-1,(NEONW080-1,(NEONW079-1,(NEONW005-1,(NEONW003-1,NEONW007-1)))))))))))),NEONT394-1),(NEONW008-1,NEONW009-1))))),(ISUP455-14,(((BETN163-18,(NEONU2075-,NEONT408-1)),(BETN089-18,((IUP830-14,BETN086-18),BETN087-18))),((ISUP104-14,BETN161-18),IUP829-14))))))),(((BETN190-18,BETN663-18),((IUP028-14,(NEONU2082-,(((IUP054-14,((IUP030-14,IUP005-14),(IUP045-14,(IUP059-14,(IUP023-14,(IUP031-14,(IUP068-14,(IUP065-14,(IUP042-14,(IUP036-14,(IUP056-14,(IUP061-14,(IUP035-14,(IUP047-14,(IUP044-14,(IUP043-14,(IUP041-14,(IUP032-14,(IUP027-14,(IUP033-14,(IUP053-14,((IUP014-14,(IUP066-14,IUP029-14)),(((IUP040-14,(IUP058-14,(IUP051-14,IUP039-14))),(BETN102-18,(IUP062-14,((IUP037-14,((IUP038-14,(((IUP064-14,IUP067-14),BETN103-18),(BETN015-18,(IUP052-14,IUP046-14)))),(IUP048-14,((IUP060-14,(BETN013-18,IUP057-14)),IUP063-14)))),(NEONT376-1,(IUP055-14,IUP050-14)))))),(BETN017-18,(IUP034-14,IUP026-14))))))))))))))))))))))))),BETN150-18),(IUP049-14,NEONT369-1)))),((((BETN098-18,IUP024-14),(((((((((IUP020-14,NEONT391-1),NEONT399-1),IUP018-14),BETN149-18),((BETN099-18,IUP006-14),IUP011-14)),(BETN007-18,BETN101-18)),(((((((NEONT383-1,IUP010-14),IUP007-14),IUP012-14),BETN008-18),(IUP017-14,BETN100-18)),NEONT407-1),IUP025-14)),(BETN009-18,(BETN006-18,(IUP016-14,(IUP019-14,(IUP009-14,(IUP013-14,(IUP008-14,IUP022-14)))))))),BETN005-18)),BETN049-18),(IUP021-14,IUP015-14)))),((((NEONU1396-,NEONU1387-),NEONT174-1),IUP799-14),(IUP663-14,(((IUP662-14,IUP664-14),IUP661-14),NEONT079-1))))),((ISUP103-14,(HQ582180.1,(KJ592531.1,(KM531702.1,(KM533240.1,GU013631.1))))),(NEONT348-1,BETN053-18)))),((((((BETN707-18,BETN699-18),(((BETN649-18,((BETN650-18,BETN659-18),(BETN656-18,BETN651-18))),BETN648-18),(((NEONT139-1,(NEONT311-1,(IUP463-14,((IUP459-14,((IUP457-14,NEONU406-1),NEONT310-1)),(NEONT138-1,(NEONT004-1,(NEONT011-1,(NEONT028-1,(NEONT018-1,(IUP462-14,(NEONT005-1,(IUP456-14,(IUP464-14,NEONU407-1))))))))))))),((ISUP431-14,(((((ISUP442-14,ISUP436-14),(((ISUP441-14,ISUP440-14),ISUP438-14),ISUP434-14)),ISUP432-14),ISUP435-14),ISUP437-14)),(ISUP439-14,ISUP430-14))),(NEONT085-1,((NEONT125-1,(NEONT048-1,NEONT055-1)),NEONT046-1))))),(((BETN168-18,BETN167-18),((NEONU2077-,BETN094-18),(BETN165-18,(BETN166-18,BETN164-18)))),(BETN629-18,((((BETN828-18,(BETN836-18,IUP781-14)),(IUP1057-14,((IUP1061-14,IUP1060-14),IUP1058-14))),(BETN789-18,(BETN777-18,((NEONU1363-,NEONU1362-),(BETN792-18,BETN793-18))))),((BETN733-18,(NEONU2123-,(((BETN781-18,NEONU2120-),((NEONU2122-,NEONU2124-),NEONU2121-)),BETN742-18))),(((BETN922-18,BETN921-18),(BETN918-18,BETN920-18)),(((NEONU445-1,(NEONU215-1,((NEONU218-1,(NEONU224-1,(NEONU220-1,(NEONU223-1,(NEONU217-1,(NEONU221-1,(NEONU216-1,(NEONU219-1,NEONU222-1)))))))),NEONU214-1))),(ISUP363-14,(((NEONU396-1,(((((((IUP613-14,(NEONU395-1,NEONU1413-)),NEONT103-1),NEONU394-1),(IUP607-14,((BETN773-18,NEONU393-1),NEONT115-1))),((IUP606-14,NEONT112-1),NEONT097-1)),(BETN779-18,IUP611-14)),NEONT098-1)),IUP605-14),NEONT105-1))),(ISUP362-14,ISUP364-14)))))))),((ISUP025-14,(((BETN1068-1,BETN1063-1),NEONU213-1),(BETN833-18,(BETN879-18,BETN819-18)))),(((NEONU2130-,BETN936-18),(BETN890-18,(((((NEONU412-1,((NEONU414-1,(NEONT071-1,(((NEONT326-1,(NEONT323-1,(NEONT175-1,(((((IUP484-14,(NEONT015-1,(IUP758-14,(IUP475-14,(IUP751-14,(NEONT069-1,(NEONT067-1,NEONT325-1))))))),(NEONT176-1,(NEONT066-1,NEONT114-1))),NEONT016-1),IUP479-14),((ISUP350-14,(ISUP304-14,ISUP349-14)),(ISUP071-14,(IUP476-14,(NEONU410-1,IUP478-14)))))))),((IUP759-14,NEONT177-1),(NEONT068-1,(NEONU413-1,IUP753-14)))),(((NEONT178-1,ISUP351-14),(NEONT324-1,NEONT327-1)),NEONU411-1)))),IUP752-14)),(IUP754-14,IUP480-14)),((IUP1122-14,IUP1118-14),((IUP806-14,IUP807-14),IUP1124-14))),((BETN759-18,(BETN775-18,BETN788-18)),(((((ISUP346-14,(ISUP321-14,ISUP307-14)),(((ISUP300-14,ISUP310-14),ISUP336-14),ISUP343-14)),(((ISUP299-14,((ISUP062-14,((((((ISUP058-14,ISUP066-14),(ISUP072-14,(ISUP067-14,(ISUP064-14,(ISUP068-14,(ISUP063-14,ISUP065-14)))))),((ISUP060-14,ISUP313-14),ISUP073-14)),ISUP057-14),ISUP059-14),(((ISUP312-14,(((ISUP295-14,ISUP298-14),(ISUP345-14,ISUP318-14)),((ISUP322-14,((ISUP329-14,(ISUP326-14,ISUP340-14)),(ISUP302-14,ISUP341-14))),ISUP338-14))),(ISUP305-14,(ISUP331-14,(((ISUP288-14,((ISUP309-14,(ISUP291-14,(ISUP319-14,(ISUP296-14,ISUP339-14)))),ISUP301-14)),(ISUP332-14,ISUP348-14)),(ISUP330-14,(ISUP306-14,(ISUP293-14,(ISUP335-14,(ISUP327-14,(ISUP320-14,(ISUP333-14,(ISUP303-14,(ISUP317-14,(ISUP314-14,(ISUP325-14,(ISUP311-14,(ISUP324-14,(ISUP297-14,(ISUP308-14,(ISUP337-14,ISUP316-14)))))))))))))))))))),ISUP061-14))),(ISUP289-14,(ISUP347-14,((ISUP334-14,ISUP290-14),(ISUP344-14,(ISUP294-14,(ISUP292-14,ISUP323-14)))))))),ISUP315-14),ISUP328-14)),(((NEONU1436-,(NEONU1435-,NEONU1434-)),(((NEONU1335-,(NEONU1331-,NEONU1333-)),((NEONU1338-,NEONU1336-),NEONU1337-)),(NEONU1332-,NEONU1334-))),(((IUP823-14,(NEONU1439-,(((((NEONU1444-,NEONU1445-),IUP1106-14),(NEONU1437-,IUP1107-14)),((NEONU1440-,(IUP1109-14,IUP821-14)),((IUP822-14,((((IUP819-14,NEONU1441-),IUP812-14),(NEONU1446-,(IUP817-14,NEONU1442-))),(IUP820-14,IUP818-14))),(IUP1110-14,IUP814-14)))),IUP813-14))),(((NEONU1438-,NEONU1443-),((IUP778-14,(((((((NEONU1451-,(IUP1144-14,(((IUP777-14,IUP1133-14),IUP1140-14),IUP1146-14))),NEONU1450-),(IUP779-14,(IUP1149-14,(((IUP1145-14,IUP780-14),(IUP1138-14,((IUP1081-14,IUP1135-14),NEONU1452-))),IUP1136-14)))),(IUP1132-14,((IUP1131-14,IUP1147-14),IUP776-14))),(IUP1141-14,NEONU1455-)),IUP1137-14),(NEONU1448-,(NEONU1417-,(NEONU1447-,NEONU1454-))))),((NEONU1449-,((IUP1142-14,(IUP1134-14,IUP1148-14)),(IUP1130-14,IUP1143-14))),NEONU1453-))),((IUP815-14,IUP811-14),((NEONU1411-,IUP816-14),NEONU1410-)))),(((((((IUP809-14,(NEONU1431-,NEONU1433-)),(NEONU1430-,IUP805-14)),NEONU1429-),(IUP1121-14,IUP1083-14)),NEONU1432-),IUP782-14),(IUP810-14,IUP808-14))))),((BETN809-18,(BETN760-18,(BETN808-18,((BETN807-18,BETN816-18),BETN761-18)))),BETN814-18)))),(ISUP102-14,ISUP100-14)))),((NEONU1388-,NEONU1395-),(IUP783-14,(IUP785-14,(IUP1100-14,(IUP784-14,(IUP786-14,((IUP1102-14,(IUP1080-14,NEONU1389-)),(IUP1066-14,(IUP1101-14,(NEONU1426-,((IUP1077-14,IUP1098-14),(NEONU1390-,IUP1071-14))))))))))))))),(ISUP475-14,ISUP443-14)),((BETN723-18,BETN847-18),(BETN705-18,((ISUP143-14,BETN702-18),(BETN698-18,BETN692-18)))))),((((NEONU450-1,NEONU269-1),((BETN925-18,BETN899-18),((BETN912-18,(BETN878-18,BETN687-18)),(BETN905-18,BETN916-18)))),((((((NEONT424-1,(BETN706-18,(NEONT342-1,(NEONT364-1,(BETN744-18,(NEONT378-1,NEONT393-1)))))),(BETN075-18,(NEONT385-1,((BETN926-18,(NEONT350-1,NEONT416-1)),IUP1082-14)))),(BETN661-18,BETN685-18)),(BETN179-18,NEONT357-1)),NEONT371-1),(BETN902-18,((((BETN891-18,(BETN700-18,BETN877-18)),((BETN911-18,BETN892-18),BETN721-18)),BETN688-18),BETN876-18)))),((((((BETN842-18,BETN841-18),(BETN848-18,BETN855-18)),BETN849-18),(((ISUP121-14,((BETN746-18,(BETN745-18,BETN758-18)),((BETN757-18,BETN743-18),(NEONU1339-,NEONU1340-)))),((ISUP131-14,(ISUP130-14,ISUP125-14)),ISUP128-14)),((ISUP133-14,((ISUP134-14,(ISUP124-14,(ISUP127-14,ISUP126-14))),(ISUP129-14,ISUP123-14))),ISUP122-14))),(((((IUP282-14,(((IUP190-14,(IUP281-14,BETN159-18)),((IUP283-14,BETN083-18),(BETN160-18,BETN082-18))),BETN081-18)),(BETN751-18,(BETN766-18,(BETN804-18,(BETN803-18,BETN767-18))))),(BETN716-18,(BETN862-18,(((BETN839-18,(BETN717-18,(BETN941-18,((((BETN810-18,BETN682-18),(ISUP028-14,(BETN681-18,BETN680-18))),BETN815-18),((BETN676-18,BETN683-18),BETN677-18))))),((BETN720-18,(BETN940-18,BETN933-18)),BETN710-18)),((((BETN945-18,BETN872-18),BETN943-18),BETN704-18),(ISUP188-14,BETN709-18)))))),(BETN747-18,(BETN764-18,((BETN739-18,BETN787-18),BETN765-18)))),(NEONU1412-,(NEONU2096-,BETN763-18)))),((((((ISUP099-14,ISUP098-14),(ISUP286-14,((((((NEONU2108-,(NEONU443-1,IUP574-14)),NEONU444-1),NEONT140-1),((IUP573-14,NEONU2109-),NEONU2107-)),IUP578-14),NEONU442-1))),(((BETN801-18,(BETN756-18,(BETN750-18,(BETN812-18,NEONU1397-)))),(((NEONU1424-,NEONU1392-),((NEONU1422-,NEONU1399-),NEONU1382-)),(BETN762-18,(((NEONU1406-,((NEONU1423-,NEONU1404-),((NEONU1403-,(NEONU1425-,NEONU1400-)),(NEONU1391-,NEONU1405-)))),(NEONU1402-,NEONU1401-)),(NEONU1386-,((((((BETN771-18,NEONU1384-),(IUP796-14,(IUP1073-14,IUP797-14))),IUP1092-14),(((IUP1090-14,IUP795-14),(NEONU1416-,IUP1072-14)),(IUP1096-14,((NEONU1350-,(((NEONU1348-,NEONU1346-),NEONU1351-),NEONU1344-)),(((NEONU1367-,((IUP1079-14,((IUP1095-14,NEONU1383-),(IUP1069-14,NEONU1345-))),NEONU1352-)),NEONU1349-),(NEONU1385-,NEONU1347-)))))),NEONU1421-),IUP1078-14)))))),((ISUP037-14,(((((((NEONU436-1,IUP522-14),((NEONU435-1,((BETN1122-1,BETN1110-1),(BETN1082-1,BETN1065-1))),BETN1081-1)),(((NEONU434-1,NEONT091-1),(BETN1052-1,(((BETN1077-1,(BETN1087-1,BETN1112-1)),BETN1051-1),((BETN1114-1,BETN1080-1),BETN1113-1)))),((NEONU433-1,(IUP408-14,IUP416-14)),IUP413-14))),(IUP417-14,(IUP418-14,NEONT137-1))),NEONU432-1),(((ISUP213-14,(ISUP210-14,ISUP214-14)),((((BETN859-18,NEONT413-1),(((NEONU265-1,NEONU257-1),((NEONU319-1,NEONU282-1),NEONU320-1)),NEONU321-1)),((((((NEONU399-1,NEONT119-1),((NEONU400-1,NEONT189-1),IUP525-14)),(NEONU397-1,NEONU398-1)),((BETN729-18,(BETN724-18,BETN727-18)),BETN728-18)),(((BETN697-18,(NEONU2106-,NEONU2105-)),((BETN107-18,(BETN170-18,BETN171-18)),(((BETN106-18,BETN062-18),IUP290-14),(BETN151-18,NEONU2091-)))),((((BETN880-18,(((IUP653-14,IUP632-14),IUP619-14),NEONT113-1)),(IUP615-14,(((((IUP631-14,IUP645-14),ISUP367-14),(((IUP635-14,(NEONT186-1,(((NEONT184-1,IUP634-14),(NEONU420-1,(BETN730-18,(IUP630-14,NEONT107-1)))),NEONT108-1))),IUP625-14),IUP644-14)),NEONT185-1),(IUP633-14,((IUP618-14,IUP617-14),IUP621-14))))),IUP629-14),NEONT182-1))),((NEONU1990-,NEONT008-1),((NEONT321-1,NEONU1989-),NEONU1991-)))),((((((((((IUP432-14,IUP546-14),(IUP433-14,((NEONT013-1,NEONT009-1),(IUP431-14,(IUP428-14,(IUP427-14,NEONT032-1)))))),NEONT025-1),(((NEONT017-1,(((NEONU249-1,(NEONU252-1,(NEONT019-1,NEONT014-1))),((((NEONU245-1,NEONU281-1),((IUP531-14,IUP533-14),IUP534-14)),IUP529-14),NEONT192-1)),((ISUP205-14,IUP532-14),(NEONT026-1,(NEONU246-1,NEONU251-1))))),(NEONU456-1,(NEONU250-1,NEONT150-1))),IUP426-14)),(((IUP404-14,(IUP403-14,IUP395-14)),((BETN1089-1,BETN1111-1),BETN1085-1)),(IUP791-14,(IUP524-14,(((NEONT010-1,ISUP204-14),NEONT190-1),(NEONT031-1,(NEONT191-1,(NEONT336-1,NEONT029-1)))))))),((NEONU279-1,NEONU268-1),NEONU267-1)),((ISUP093-14,(NEONT077-1,(((NEONU430-1,NEONT062-1),(NEONU429-1,(NEONT101-1,NEONU431-1))),(BETN1115-1,BETN1104-1)))),((((IUP434-14,NEONU454-1),(NEONU452-1,(IUP511-14,NEONU453-1))),IUP510-14),IUP513-14))),(IUP665-14,(((IUP488-14,(IUP487-14,NEONU405-1)),IUP485-14),(NEONU401-1,(NEONT072-1,(NEONU403-1,(NEONU404-1,(NEONT120-1,(NEONU402-1,(IUP490-14,NEONT065-1)))))))))),((((NEONU264-1,(NEONU260-1,(NEONU259-1,(NEONU284-1,(NEONU262-1,(NEONU258-1,NEONU261-1)))))),ISUP209-14),(NEONU263-1,NEONU285-1)),NEONU318-1)),((NEONU248-1,NEONU247-1),IUP297-14)))),(BETN657-18,(BETN606-18,(BETN611-18,BETN608-18))))),((NEONU1341-,(ISUP352-14,BETN813-18)),(((IUP496-14,(NEONU324-1,IUP500-14)),(((NEONT130-1,((IUP498-14,(NEONT110-1,IUP502-14)),NEONT188-1)),(IUP497-14,(NEONT083-1,IUP499-14))),NEONT187-1)),(IUP503-14,IUP501-14))))),(((IUP1119-14,((IUP544-14,((IUP542-14,(IUP543-14,(NEONT180-1,(NEONT179-1,ISUP365-14)))),((BETN798-18,(((NEONU2112-,NEONU1343-),((NEONU1354-,NEONU1466-),NEONU1356-)),(((((NEONU1353-,(NEONU1359-,NEONU1360-)),BETN797-18),(NEONU1355-,NEONU1468-)),(BETN791-18,BETN800-18)),(BETN799-18,NEONU1357-)))),BETN794-18))),((NEONU1475-,(IUP1089-14,(NEONU1473-,NEONU1470-))),(((NEONU1474-,BETN811-18),BETN817-18),(((NEONU1471-,IUP1043-14),NEONU1472-),((NEONU1469-,((BETN796-18,IUP1087-14),(IUP1085-14,(NEONU1467-,(NEONU1358-,IUP1086-14))))),NEONU1342-)))))),(NEONT181-1,(NEONT006-1,NEONT024-1))),(((IUP451-14,(((IUP455-14,(NEONU422-1,NEONU421-1)),IUP523-14),IUP437-14)),IUP443-14),((IUP299-14,(((((IUP1028-14,IUP1027-14),(NEONU1459-,NEONU1465-)),(NEONU1458-,((((IUP1036-14,((((IUP790-14,(IUP1037-14,IUP789-14)),((((((IUP1039-14,NEONU1462-),NEONU1463-),IUP1038-14),NEONU1460-),IUP788-14),NEONU1457-)),IUP1029-14),((NEONU1461-,NEONU1464-),IUP787-14))),IUP1035-14),NEONU1456-),(IUP1026-14,IUP1030-14)))),((BETN874-18,(BETN860-18,(((BETN851-18,BETN870-18),BETN875-18),((BETN857-18,BETN944-18),BETN703-18)))),(BETN869-18,BETN718-18))),(BETN831-18,(BETN825-18,((BETN832-18,BETN908-18),((((BETN737-18,(BETN898-18,(BETN826-18,BETN934-18))),BETN708-18),BETN829-18),BETN871-18)))))),((((ISUP105-14,NEONU2099-),BETN695-18),(BETN693-18,BETN712-18)),(ISUP178-14,(((((ISUP189-14,(ISUP194-14,((ISUP191-14,ISUP147-14),ISUP192-14))),BETN900-18),ISUP193-14),ISUP148-14),((ISUP152-14,(BETN938-18,(BETN678-18,ISUP155-14))),BETN722-18)))))))))),(ISUP097-14,((NEONU388-1,(((NEONU322-1,ISUP354-14),((NEONU392-1,NEONU323-1),NEONU386-1)),(NEONU391-1,(ISUP355-14,(NEONU389-1,(ISUP353-14,NEONU390-1)))))),(IUP1097-14,BETN782-18)))),(((NEONU447-1,IUP541-14),(IUP555-14,IUP553-14)),(((((NEONU1365-,(BETN939-18,BETN937-18)),((IUP291-14,(BETN181-18,IUP296-14)),(BETN158-18,BETN157-18))),NEONU451-1),(((IUP549-14,(IUP550-14,NEONU1398-)),(ISUP004-14,(IUP548-14,IUP547-14))),(((ISUP283-14,(NEONT384-1,BETN076-18)),(NEONT392-1,((BETN052-18,(IUP286-14,BETN122-18)),(NEONT377-1,IUP288-14)))),(((IUP295-14,(((NEONT145-1,((((NEONT200-1,NEONT146-1),NEONT090-1),((NEONT131-1,NEONU416-1),NEONU415-1)),NEONT147-1)),((((NEONT042-1,NEONT038-1),(((NEONU192-1,NEONT198-1),NEONT197-1),NEONT044-1)),NEONT043-1),((NEONT199-1,(IUP294-14,((BETN051-18,BETN118-18),(NEONU2074-,(BETN113-18,(IUP325-14,NEONT370-1)))))),((NEONT363-1,IUP293-14),IUP142-14)))),(ISUP281-14,((ISUP263-14,((ISUP017-14,(ISUP280-14,(ISUP261-14,ISUP282-14))),((((ISUP269-14,NEONT154-1),((NEONU418-1,(ISUP259-14,(((BETN1074-1,((((BETN1041-1,BETN1071-1),(BETN1130-1,BETN1125-1)),BETN1134-1),(((((((((BETN1129-1,BETN1079-1),BETN1070-1),BETN1120-1),BETN1118-1),BETN1057-1),BETN1075-1),(BETN1066-1,((BETN1059-1,(BETN1117-1,BETN1072-1)),BETN1127-1))),BETN1109-1),(BETN1108-1,BETN1050-1)))),ISUP277-14),(((NEONT149-1,NEONT123-1),ISUP268-14),NEONU417-1)))),ISUP273-14)),(NEONT148-1,ISUP270-14)),(NEONT143-1,(((ISUP278-14,ISUP264-14),((ISUP223-14,ISUP276-14),(NEONT142-1,(NEONT144-1,(ISUP265-14,(ISUP260-14,ISUP279-14)))))),((ISUP272-14,(ISUP271-14,ISUP275-14)),ISUP266-14)))))),ISUP258-14)))),(BETN596-18,(BETN626-18,BETN587-18))),(NEONU193-1,((NEONT127-1,(NEONT059-1,(((NEONT041-1,(NEONT124-1,NEONT058-1)),NEONT196-1),NEONT082-1))),(ISUP044-14,((BETN619-18,BETN572-18),BETN653-18)))))))),(((((NEONT355-1,NEONT001-1),NEONU428-1),(((IUP424-14,NEONU425-1),(NEONU424-1,NEONU426-1)),NEONU427-1)),((NEONT095-1,NEONU419-1),((BETN066-18,(BETN002-18,(BETN001-18,(IUP300-14,BETN003-18)))),BETN004-18))),((((BETN735-18,((IUP1112-14,IUP1111-14),(NEONU1427-,NEONU1428-))),(NEONT322-1,(BETN906-18,(((((NEONU2095-,BETN907-18),BETN822-18),NEONU2093-),(BETN909-18,NEONU2092-)),(BETN924-18,((NEONU2094-,BETN852-18),BETN915-18)))))),((((BETN913-18,(BETN903-18,BETN942-18)),((BETN784-18,((BETN776-18,(((IUP792-14,(BETN802-18,NEONU1364-)),IUP793-14),IUP794-14)),(BETN755-18,BETN749-18))),BETN774-18)),(ISUP142-14,(((((NEONU212-1,(((NEONU2000-,(NEONU211-1,NEONU2002-)),NEONU1999-),NEONU1998-)),NEONU1997-),(NEONU206-1,NEONU205-1)),((NEONU208-1,NEONU207-1),(NEONU209-1,NEONU210-1))),((ISUP030-14,((BETN635-18,(BETN640-18,BETN569-18)),((((BETN639-18,BETN631-18),BETN577-18),BETN580-18),(BETN574-18,BETN632-18)))),(((BETN571-18,((ISUP474-14,(ISUP473-14,ISUP472-14)),ISUP471-14)),ISUP452-14),(ISUP468-14,((BETN641-18,ISUP470-14),ISUP469-14))))))),(((NEONT193-1,(NEONT194-1,NEONT195-1)),NEONT111-1),(BETN634-18,((BETN111-18,((((BETN065-18,(IUP289-14,((NEONT380-1,(BETN110-18,IUP824-14)),((BETN057-18,NEONT360-1),(((IUP287-14,NEONT373-1),((NEONT388-1,BETN061-18),NEONT353-1)),NEONT338-1))))),BETN064-18),(NEONT346-1,IUP298-14)),BETN109-18)),(NEONT337-1,(((NEONT345-1,NEONT419-1),NEONT417-1),(NEONT412-1,NEONT352-1)))))))),(NEONW034-1,((((((NEONW106-1,NEONW021-1),((((NEONW023-1,((NEONT409-1,NEONW026-1),NEONW022-1)),NEONW033-1),NEONT401-1),NEONW032-1)),NEONW029-1),(NEONW031-1,NEONW028-1)),(NEONW027-1,(NEONT343-1,NEONT425-1))),NEONW024-1))))))),((NEONT126-1,NEONU191-1),(((((((((((BETN642-18,(BETN645-18,NEONT049-1)),NEONU272-1),((BETN655-18,BETN652-18),NEONU278-1)),NEONU283-1),NEONU280-1),NEONT050-1),BETN172-18),ISUP040-14),(((((ISUP039-14,ISUP043-14),ISUP035-14),ISUP036-14),ISUP045-14),ISUP033-14)),(ISUP042-14,BETN174-18)),(BETN177-18,(BETN173-18,BETN176-18)))))))),((((((((BETN741-18,BETN738-18),BETN679-18),BETN731-18),BETN753-18),BETN754-18),(NEONU2116-,NEONU2113-)),((((((ISUP079-14,BETN141-18),(BETN143-18,(ISUP086-14,(ISUP087-14,(BETN140-18,(ISUP083-14,(BETN137-18,(ISUP089-14,BETN142-18)))))))),BETN139-18),ISUP088-14),(ISUP075-14,(NEONW068-1,((((((NEONW103-1,NEONU2073-),((ISUP284-14,ISUP108-14),ISUP082-14)),((((BETN136-18,NEONU2067-),NEONU2071-),BETN031-18),(((((NEONW074-1,NEONU2072-),NEONU2068-),(((((NEONW092-1,NEONW073-1),NEONW094-1),NEONW077-1),NEONU2079-),NEONW071-1)),(BETN135-18,NEONW088-1)),(ISUP085-14,(ISUP091-14,NEONU2070-))))),BETN045-18),NEONW075-1),((ISUP076-14,BETN134-18),(((((ISUP080-14,ISUP077-14),ISUP081-14),(ISUP092-14,ISUP090-14)),ISUP078-14),(NEONW072-1,((NEONU2083-,NEONW076-1),IUP158-14)))))))),(((ISUP201-14,ISUP203-14),(((ISUP198-14,ISUP196-14),ISUP197-14),(ISUP200-14,ISUP202-14))),(ISUP199-14,ISUP195-14)))),((((BETN129-18,(((BETN091-18,(BETN127-18,BETN130-18)),((IUP149-14,(BETN128-18,(IUP161-14,(BETN146-18,(BETN090-18,(IUP247-14,(IUP249-14,(IUP220-14,(BETN037-18,IUP239-14))))))))),((((IUP244-14,BETN131-18),IUP256-14),BETN126-18),BETN023-18))),IUP191-14)),((((((((IUP224-14,(IUP234-14,((IUP232-14,(IUP278-14,(IUP238-14,(IUP258-14,NEONW047-1)))),IUP240-14))),IUP223-14),IUP206-14),(IUP265-14,IUP255-14)),((IUP207-14,IUP168-14),IUP276-14)),(IUP225-14,(NEONW049-1,(IUP248-14,(IUP204-14,(NEONW043-1,(((((((((BETN020-18,IUP266-14),(((BETN021-18,((((((IUP211-14,IUP273-14),IUP254-14),IUP245-14),IUP233-14),(BETN022-18,IUP176-14)),((IUP184-14,(IUP219-14,(NEONW039-1,(NEONW051-1,(NEONW040-1,(IUP277-14,(IUP241-14,((IUP263-14,(IUP275-14,(IUP200-14,IUP194-14))),(IUP185-14,(IUP271-14,IUP230-14)))))))))),NEONW046-1))),((IUP218-14,IUP259-14),IUP226-14)),NEONW053-1)),(((((((((IUP237-14,IUP209-14),IUP208-14),IUP217-14),IUP280-14),IUP222-14),IUP231-14),IUP195-14),IUP189-14),IUP199-14)),IUP213-14),IUP257-14),(((IUP261-14,IUP279-14),(IUP175-14,(IUP243-14,((IUP253-14,(IUP251-14,((NEONW093-1,((IUP187-14,IUP269-14),(IUP242-14,IUP193-14))),IUP228-14))),NEONW045-1)))),(NEONW052-1,IUP221-14))),IUP169-14),((((IUP202-14,IUP264-14),IUP268-14),NEONW048-1),((((((((((((IUP267-14,NEONW041-1),IUP210-14),IUP260-14),IUP235-14),IUP262-14),NEONW037-1),NEONW054-1),IUP197-14),NEONW044-1),IUP252-14),IUP236-14),(IUP270-14,(((BETN025-18,NEONW042-1),IUP192-14),NEONW038-1))))),IUP250-14))))))),BETN147-18),IUP272-14)),((((NEONU243-1,NEONU235-1),NEONU238-1),((NEONU236-1,((NEONU239-1,((NEONU241-1,NEONU242-1),NEONU244-1)),NEONU240-1)),NEONU237-1)),(((NEONU276-1,NEONU277-1),NEONU273-1),(((NEONT061-1,((((NEONT089-1,(NEONT304-1,(NEONT088-1,(NEONT305-1,NEONT054-1)))),NEONT053-1),NEONT056-1),(NEONT051-1,(NEONT303-1,NEONT057-1)))),NEONU275-1),NEONU274-1)))),(((((ISUP106-14,(NEONU2114-,((BETN664-18,NEONU2115-),NEONU2117-))),(((((BETN820-18,BETN823-18),BETN895-18),BETN887-18),(BETN901-18,(BETN888-18,BETN889-18))),((BETN818-18,BETN824-18),BETN910-18))),(((BETN621-18,((ISUP467-14,(ISUP465-14,ISUP463-14)),ISUP464-14)),((BETN607-18,(((ISUP047-14,(ISUP055-14,ISUP048-14)),(((BETN576-18,(BETN578-18,(BETN627-18,((BETN570-18,ISUP056-14),BETN575-18)))),BETN573-18),BETN622-18)),((BETN589-18,BETN610-18),ISUP054-14))),(ISUP466-14,(ISUP050-14,(BETN612-18,(ISUP049-14,(((BETN609-18,(((BETN568-18,BETN623-18),BETN597-18),BETN647-18)),(BETN646-18,(BETN579-18,BETN636-18))),ISUP046-14))))))),((((((BETN599-18,BETN604-18),(BETN614-18,(BETN615-18,BETN616-18))),BETN598-18),(ISUP453-14,((ISUP425-14,(((ISUP461-14,(ISUP446-14,ISUP462-14)),BETN603-18),(BETN618-18,BETN613-18))),((((ISUP449-14,(((ISUP445-14,ISUP450-14),(ISUP460-14,((ISUP454-14,((ISUP451-14,(ISUP447-14,(ISUP428-14,(ISUP429-14,(ISUP427-14,ISUP444-14))))),ISUP424-14)),(ISUP426-14,ISUP457-14)))),ISUP433-14)),ISUP448-14),ISUP459-14),ISUP458-14)))),(BETN591-18,BETN601-18)),((ISUP456-14,(((NEONT036-1,(NEONT052-1,NEONT047-1)),(((((NEONT086-1,NEONT045-1),NEONT129-1),(NEONT306-1,NEONT308-1)),(NEONT307-1,NEONT128-1)),NEONT309-1)),((BETN630-18,BETN602-18),(((BETN620-18,((BETN625-18,BETN638-18),(BETN617-18,BETN624-18))),(((BETN592-18,(BETN588-18,(BETN600-18,(BETN585-18,BETN584-18)))),BETN593-18),BETN660-18)),(ISUP053-14,(ISUP052-14,ISUP051-14)))))),BETN566-18)))),((((((((((NEONT299-1,IUP545-14),(((NEONT300-1,(NEONT302-1,NEONT298-1)),NEONT023-1),(NEONT033-1,IUP467-14))),((NEONT030-1,NEONT035-1),(IUP472-14,NEONT012-1))),IUP468-14),ISUP287-14),((NEONT117-1,(NEONT365-1,((((NEONU1982-,(((((NEONU1985-,NEONU2098-),(NEONU1983-,NEONT351-1)),(((NEONU1987-,(BETN092-18,((NEONT379-1,NEONU1981-),(NEONU1979-,NEONT116-1)))),NEONT372-1),NEONU1977-)),(NEONT344-1,NEONU2102-)),(((NEONU2084-,NEONU1986-),NEONU2081-),(NEONU1973-,((NEONU1976-,(NEONU1988-,NEONT358-1)),NEONT297-1))))),NEONU1975-),(NEONU2097-,(NEONU2100-,NEONU1980-))),NEONU1978-))),NEONU2101-)),BETN883-18),(NEONW055-1,(((((((((NEONT418-1,(BETN189-18,(NEONW060-1,(IUP154-14,IUP151-14)))),(((((((NEONW050-1,IUP147-14),IUP160-14),NEONW058-1),NEONW070-1),NEONU2069-),IUP150-14),NEONW059-1)),(((((((((BETN097-18,BETN032-18),(BETN035-18,(NEONT410-1,(NEONW056-1,(NEONW066-1,(IUP159-14,(BETN033-18,(NEONW069-1,(NEONW057-1,(IUP157-14,NEONW062-1)))))))))),BETN188-18),NEONW063-1),NEONW102-1),IUP144-14),IUP156-14),IUP148-14),(BETN030-18,BETN028-18))),IUP155-14),BETN036-18),(((IUP153-14,NEONW067-1),NEONW061-1),IUP145-14)),((NEONW064-1,NEONW104-1),NEONW065-1)),(BETN034-18,IUP152-14)),(IUP146-14,NEONW082-1)))),(((((BETN039-18,((BETN027-18,BETN029-18),BETN093-18)),IUP216-14),(BETN040-18,BETN026-18)),(BETN095-18,IUP188-14)),(((((((BETN186-18,BETN187-18),(ISUP207-14,(BETN144-18,NEONU270-1))),BETN133-18),BETN132-18),(ISUP031-14,(ISUP034-14,ISUP029-14))),(ISUP032-14,(BETN644-18,NEONU271-1))),(((BETN043-18,(NEONU2080-,(IUP172-14,(IUP171-14,(IUP196-14,(IUP246-14,(IUP205-14,(IUP177-14,((IUP181-14,(IUP198-14,IUP170-14)),((NEONW078-1,(IUP167-14,(IUP274-14,(IUP227-14,(IUP182-14,(IUP212-14,(NEONT387-1,(IUP215-14,(IUP284-14,(((IUP178-14,IUP173-14),NEONU2076-),IUP113-14)))))))))),((((NEONT395-1,IUP186-14),IUP214-14),IUP203-14),NEONU2078-))))))))))),IUP174-14),(((BETN096-18,(IUP229-14,BETN145-18)),(IUP285-14,BETN041-18)),NEONU1974-))))),((((((IUP095-14,IUP072-14),(((IUP069-14,NEONW084-1),((((((((((IUP076-14,IUP334-14),IUP143-14),NEONW099-1),IUP335-14),IUP137-14),IUP319-14),IUP351-14),IUP121-14),IUP104-14),NEONW012-1)),(((((IUP308-14,IUP318-14),IUP105-14),IUP292-14),(IUP077-14,(IUP371-14,(IUP330-14,(NEONW015-1,(IUP114-14,((IUP087-14,((IUP303-14,((BETN059-18,IUP360-14),IUP370-14)),(NEONW091-1,IUP074-14))),((IUP073-14,IUP372-14),(IUP377-14,(((IUP305-14,(IUP364-14,IUP086-14)),NEONW013-1),((IUP363-14,((IUP082-14,(IUP328-14,IUP343-14)),(((((((IUP120-14,IUP131-14),((NEONW101-1,IUP118-14),IUP321-14)),IUP367-14),((((((IUP324-14,(IUP309-14,(IUP302-14,(NEONW105-1,(NEONW095-1,IUP108-14))))),(((((((((IUP122-14,NEONW096-1),IUP085-14),IUP348-14),IUP138-14),IUP136-14),IUP358-14),NEONW100-1),IUP314-14),((IUP366-14,(IUP112-14,(IUP125-14,(IUP313-14,(IUP100-14,(IUP134-14,(IUP097-14,(IUP361-14,(IUP354-14,(IUP379-14,IUP359-14)))))))))),(NEONW090-1,(IUP129-14,(IUP311-14,(NEONW017-1,(IUP117-14,(IUP345-14,(IUP116-14,IUP306-14)))))))))),IUP329-14),IUP115-14),IUP071-14),(((((IUP132-14,NEONW085-1),NEONW019-1),IUP380-14),IUP373-14),IUP140-14))),((IUP340-14,IUP106-14),IUP079-14)),(IUP141-14,(IUP130-14,(IUP355-14,(IUP337-14,(IUP317-14,(NEONW018-1,(IUP093-14,((IUP126-14,((((IUP336-14,IUP103-14),IUP344-14),IUP376-14),((IUP078-14,IUP304-14),(((IUP369-14,(BETN063-18,((((IUP084-14,(((BETN046-18,IUP119-14),NEONW035-1),IUP356-14)),((((NEONW086-1,(((((((((NEONT359-1,IUP375-14),IUP109-14),IUP133-14),IUP075-14),NEONW036-1),IUP301-14),(IUP123-14,(IUP107-14,IUP378-14))),((IUP102-14,NEONW089-1),IUP365-14)),BETN060-18)),IUP339-14),IUP099-14),(IUP342-14,((((IUP346-14,IUP312-14),IUP349-14),IUP352-14),IUP320-14)))),IUP353-14),((IUP326-14,(IUP316-14,IUP127-14)),IUP135-14)))),(IUP315-14,IUP101-14)),(NEONW016-1,((((NEONW011-1,IUP338-14),IUP128-14),IUP368-14),IUP341-14)))))),(IUP307-14,IUP110-14)))))))))),IUP124-14))),((((IUP091-14,(IUP179-14,IUP310-14)),IUP322-14),(((IUP374-14,IUP070-14),(IUP347-14,(IUP139-14,IUP111-14))),(((((((IUP331-14,(IUP096-14,(IUP357-14,(NEONW098-1,(IUP090-14,((IUP332-14,(IUP080-14,IUP327-14)),(IUP362-14,(NEONW097-1,IUP098-14)))))))),(NEONW020-1,IUP333-14)),IUP083-14),IUP088-14),IUP089-14),IUP094-14),NEONW014-1))),IUP092-14)))))))))))),NEONW087-1))),(IUP350-14,(IUP081-14,IUP180-14))),IUP323-14),(NEONW030-1,NEONU446-1)),(((BETN010-18,BETN125-18),(BETN084-18,(NEONT354-1,(BETN085-18,(NEONT421-1,NEONT347-1))))),NEONT339-1)))),((((BETN850-18,((((NEONU382-1,NEONT121-1),(((NEONU385-1,NEONU384-1),NEONT296-1),((NEONU381-1,(NEONT295-1,NEONU383-1)),(NEONT118-1,NEONT141-1)))),(ISUP366-14,(NEONU455-1,NEONU449-1))),NEONT133-1)),(((NEONT021-1,(IUP655-14,(NEONT020-1,(NEONT007-1,(NEONT022-1,(NEONT034-1,IUP657-14)))))),IUP656-14),IUP659-14)),((BETN856-18,(BETN863-18,(BETN864-18,(BETN867-18,(BETN853-18,BETN838-18))))),((NEONU2086-,(NEONU2087-,(NEONU2089-,NEONU2085-))),((((IUP803-14,IUP800-14),IUP798-14),IUP804-14),((IUP1047-14,(((NEONU1409-,IUP801-14),(IUP802-14,IUP1052-14)),(IUP1051-14,(NEONU1407-,(NEONU1408-,((IUP1054-14,IUP1056-14),IUP1048-14)))))),(IUP1046-14,(IUP1049-14,(IUP1055-14,IUP1053-14)))))))),((NEONU2090-,NEONU2088-),((((ISUP114-14,(ISUP116-14,ISUP110-14)),((ISUP113-14,ISUP115-14),BETN748-18)),ISUP117-14),((((BETN734-18,NEONU2111-),BETN669-18),BETN671-18),((((BETN711-18,BETN701-18),BETN690-18),(BETN732-18,((NEONU2119-,BETN686-18),NEONU2110-))),(BETN740-18,NEONU2118-)))))))))))),((((((NEONT312-1,(NEONU256-1,(NEONU254-1,NEONU253-1))),NEONT027-1),NEONU1984-),(NEONU255-1,NEONT092-1)),NEONT093-1),NEONT094-1)),((BETN893-18,NEONU2104-),(BETN896-18,((BETN884-18,(BETN904-18,BETN894-18)),BETN897-18))))),BETN658-18),((NEONU409-1,NEONU448-1),(NEONT080-1,NEONU408-1))),(BETN1067-1,(IUP560-14,(((((((((((((ISUP228-14,ISUP244-14),IUP556-14),ISUP221-14),ISUP235-14),ISUP241-14),ISUP218-14),ISUP245-14),ISUP248-14),NEONT151-1),(ISUP255-14,((ISUP227-14,(ISUP219-14,(ISUP240-14,(ISUP233-14,(ISUP249-14,(NEONU197-1,(NEONU201-1,(ISUP224-14,(ISUP251-14,(ISUP231-14,((ISUP232-14,(ISUP247-14,ISUP257-14)),(ISUP230-14,ISUP242-14)))))))))))),(((((((((((ISUP229-14,IUP512-14),ISUP216-14),ISUP222-14),ISUP236-14),ISUP237-14),ISUP234-14),ISUP226-14),ISUP220-14),ISUP239-14),ISUP253-14),ISUP254-14)))),(ISUP243-14,((ISUP250-14,ISUP238-14),ISUP215-14))),ISUP246-14),(ISUP256-14,(NEONU199-1,NEONT074-1)))))),BETN1078-1)),ISUP252-14),BETN1093-1),BETN1064-1),(BETN1091-1,BETN1044-1)),BETN1092-1),BETN1053-1),BETN1045-1),BETN1128-1),BETN1095-1),BETN1100-1),BETN1105-1),BETN1102-1),BETN1096-1),BETN1132-1),BETN1133-1),BETN1042-1);
(((((((((BETN1094-1,(BETN1131-1,BETN1090-1)),BETN1098-1),(((((((((((((NEONT093-1,NEONT094-1),NEONU1984-),((NEONU254-1,NEONU255-1),NEONT092-1)),NEONT027-1),NEONT312-1),NEONU253-1),NEONU256-1),((((BETN896-18,(BETN904-18,(BETN894-18,BETN884-18))),(BETN897-18,(BETN893-18,NEONU2104-))),((((((NEONT152-1,NEONU457-1),BETN1076-1),(NEONU437-1,((NEONT078-1,(NEONT134-1,(NEONU439-1,(((NEONT070-1,(NEONT100-1,(NEONT104-1,(NEONT099-1,(NEONU441-1,(NEONT122-1,(NEONU198-1,(IUP590-14,(NEONU440-1,NEONT076-1))))))))),IUP602-14),IUP587-14)))),NEONU438-1))),(NEONU2001-,(NEONT155-1,(IUP584-14,NEONU200-1)))),((NEONU1993-,NEONU1992-),((NEONU1994-,((IUP580-14,IUP583-14),((((NEONT398-1,NEONT361-1),NEONT382-1),NEONT368-1),NEONT390-1))),((NEONT313-1,BETN1088-1),IUP581-14)))),((((((((ISUP088-14,BETN137-18),(BETN143-18,(ISUP086-14,(ISUP087-14,(BETN140-18,(ISUP083-14,(ISUP089-14,BETN142-18))))))),BETN139-18),(ISUP079-14,BETN141-18)),(((((((ISUP284-14,ISUP078-14),(((((((ISUP080-14,ISUP077-14),ISUP081-14),(ISUP092-14,ISUP090-14)),NEONW072-1),NEONW076-1),NEONU2083-),IUP158-14)),((((((NEONW074-1,((((NEONW092-1,NEONW073-1),NEONW094-1),NEONW077-1),NEONW071-1)),(BETN135-18,NEONU2068-)),(((NEONU2072-,NEONU2079-),(BETN134-18,NEONW075-1)),NEONW103-1)),NEONU2073-),NEONW088-1),BETN045-18)),(NEONU2070-,NEONW068-1)),((ISUP085-14,(ISUP091-14,ISUP082-14)),ISUP076-14)),((((BETN136-18,ISUP075-14),NEONU2067-),NEONU2071-),BETN031-18)),ISUP108-14)),((((ISUP196-14,ISUP197-14),(ISUP200-14,ISUP202-14)),ISUP198-14),((ISUP201-14,ISUP203-14),(ISUP199-14,ISUP195-14)))),(((((BETN707-18,BETN699-18),((((((((NEONT397-1,NEONU195-1),((NEONT374-1,(NEONT367-1,NEONU194-1)),(NEONT389-1,(NEONT381-1,NEONU196-1)))),ISUP001-14),(((ISUP022-14,ISUP012-14),ISUP024-14),BETN169-18)),(ISUP003-14,((((ISUP018-14,(ISUP008-14,ISUP005-14)),(ISUP023-14,(ISUP019-14,ISUP015-14))),(ISUP006-14,(((ISUP002-14,ISUP010-14),(ISUP014-14,(ISUP020-14,(ISUP021-14,ISUP011-14)))),ISUP009-14))),ISUP007-14))),ISUP013-14),ISUP016-14),(((BETN649-18,((BETN650-18,BETN659-18),(BETN656-18,BETN651-18))),BETN648-18),(((NEONT139-1,(((IUP456-14,((NEONU406-1,(NEONT138-1,(NEONT004-1,(NEONT011-1,(NEONT028-1,(NEONT018-1,(NEONT005-1,(IUP464-14,NEONU407-1)))))))),(IUP462-14,(IUP457-14,(NEONT310-1,IUP459-14))))),IUP463-14),NEONT311-1)),(ISUP437-14,(((((((ISUP441-14,ISUP440-14),ISUP438-14),ISUP436-14),ISUP435-14),ISUP442-14),(((ISUP439-14,ISUP430-14),ISUP431-14),ISUP434-14)),ISUP432-14))),(NEONT085-1,(((NEONT046-1,NEONT125-1),NEONT048-1),NEONT055-1)))))),(ISUP475-14,ISUP443-14)),(((((((((NEONU1476-,(NEONU1368-,(BETN785-18,NEONU1370-))),NEONU1371-),(NEONU1373-,NEONU1418-)),((NEONU1372-,((NEONU1375-,NEONU1419-),NEONU1374-)),(BETN882-18,(NEONU1366-,NEONU1369-)))),NEONU1376-),(((NEONU1378-,(NEONU1380-,NEONU1381-)),NEONU1377-),(NEONU1420-,NEONU1379-))),((ISUP096-14,ISUP094-14),ISUP095-14)),((NEONU388-1,((((NEONU322-1,ISUP354-14),(NEONU386-1,NEONU323-1)),NEONU392-1),(NEONU391-1,((NEONU389-1,(NEONU390-1,ISUP353-14)),ISUP355-14)))),(((((BETN1068-1,BETN1063-1),NEONU213-1),(BETN819-18,(BETN833-18,BETN879-18))),((BETN890-18,(((BETN807-18,BETN816-18),(((BETN809-18,BETN808-18),BETN760-18),(BETN761-18,BETN814-18))),((IUP1124-14,(IUP1122-14,(IUP806-14,(IUP807-14,IUP1118-14)))),(((BETN759-18,(BETN775-18,BETN788-18)),(((ISUP102-14,ISUP100-14),((((ISUP062-14,(((ISUP336-14,ISUP310-14),(ISUP346-14,ISUP321-14)),ISUP307-14)),ISUP300-14),ISUP343-14),(ISUP328-14,((ISUP299-14,(((((ISUP059-14,((ISUP312-14,(ISUP340-14,(ISUP295-14,(((((ISUP341-14,ISUP338-14),ISUP318-14),(ISUP345-14,(ISUP298-14,ISUP326-14))),ISUP302-14),(ISUP322-14,ISUP329-14))))),ISUP068-14)),(((ISUP058-14,(ISUP313-14,ISUP060-14)),((ISUP066-14,(ISUP072-14,(ISUP067-14,(ISUP064-14,(ISUP063-14,ISUP065-14))))),ISUP073-14)),ISUP057-14)),ISUP061-14),(((((ISUP347-14,(ISUP334-14,ISUP323-14)),ISUP292-14),ISUP294-14),ISUP289-14),ISUP290-14)),(((((((((((ISUP319-14,((ISUP288-14,ISUP308-14),ISUP303-14)),(((ISUP324-14,(ISUP335-14,(ISUP337-14,ISUP325-14))),ISUP332-14),((ISUP330-14,ISUP339-14),(ISUP317-14,(ISUP297-14,(ISUP314-14,(ISUP311-14,((ISUP309-14,ISUP291-14),ISUP305-14)))))))),ISUP320-14),(ISUP306-14,ISUP327-14)),(ISUP331-14,ISUP316-14)),ISUP301-14),ISUP296-14),ISUP333-14),ISUP293-14),ISUP348-14),ISUP344-14))),ISUP315-14)))),(((NEONU1434-,(NEONU1436-,NEONU1435-)),(((NEONU1336-,(((NEONU1338-,NEONU1337-),NEONU1335-),NEONU1331-)),NEONU1333-),(NEONU1332-,NEONU1334-))),((((((((((IUP1132-14,IUP1137-14),(IUP1141-14,NEONU1455-)),(IUP778-14,((((((NEONU1451-,IUP1144-14),NEONU1450-),(IUP776-14,IUP1131-14)),((((IUP779-14,IUP1136-14),((IUP1138-14,(IUP1081-14,NEONU1452-)),IUP1135-14)),(IUP1145-14,IUP780-14)),IUP1149-14)),(NEONU1417-,(NEONU1447-,NEONU1454-))),(((IUP777-14,IUP1140-14),IUP1146-14),IUP1133-14)))),NEONU1448-),IUP1147-14),(((((IUP1143-14,IUP1130-14),IUP1148-14),IUP1134-14),IUP1142-14),NEONU1453-)),NEONU1449-),(((((((NEONU1445-,(NEONU1437-,IUP1107-14)),NEONU1444-),IUP1106-14),NEONU1439-),(IUP823-14,IUP813-14)),(IUP1109-14,(IUP821-14,NEONU1440-))),(((NEONU1441-,IUP822-14),((IUP820-14,IUP818-14),(((IUP812-14,(IUP819-14,NEONU1446-)),IUP817-14),NEONU1442-))),(IUP1110-14,IUP814-14)))),((NEONU1438-,NEONU1443-),(((NEONU1411-,IUP816-14),(IUP811-14,NEONU1410-)),IUP815-14))),((((((NEONU1431-,NEONU1433-),(IUP809-14,IUP1121-14)),(NEONU1432-,(NEONU1429-,IUP1083-14))),NEONU1430-),(IUP805-14,IUP782-14)),(IUP810-14,IUP808-14)))))),(((IUP476-14,(((IUP484-14,(IUP758-14,((((((NEONU410-1,((IUP759-14,NEONT177-1),IUP478-14)),(NEONT175-1,((ISUP350-14,ISUP349-14),ISUP304-14))),((NEONT071-1,(NEONT068-1,NEONT016-1)),(((IUP479-14,NEONT114-1),NEONT067-1),((NEONT327-1,(NEONT326-1,((NEONT178-1,(NEONT323-1,(NEONT176-1,NEONU413-1))),(ISUP351-14,(NEONU412-1,NEONT066-1))))),NEONU411-1)))),IUP753-14),(IUP752-14,NEONT324-1)),IUP754-14))),(IUP751-14,(IUP475-14,((NEONT069-1,NEONT325-1),NEONU414-1)))),NEONT015-1)),ISUP071-14),IUP480-14))))),(((NEONU1388-,NEONU1395-),(IUP783-14,(IUP785-14,(IUP1100-14,((((IUP1102-14,(((NEONU1426-,((IUP1077-14,IUP1098-14),(NEONU1390-,IUP1071-14))),IUP1066-14),(IUP786-14,IUP1101-14))),IUP1080-14),NEONU1389-),IUP784-14))))),(NEONU2130-,BETN936-18)))),((((((IUP1057-14,IUP1060-14),IUP1061-14),((BETN828-18,(BETN836-18,IUP781-14)),IUP1058-14)),(BETN789-18,((BETN792-18,BETN793-18),(BETN777-18,(NEONU1363-,NEONU1362-))))),((BETN733-18,((((BETN781-18,NEONU2120-),(NEONU2121-,(NEONU2122-,NEONU2124-))),BETN742-18),NEONU2123-)),((((NEONU445-1,(((NEONU216-1,NEONU214-1),NEONU215-1),(NEONU218-1,(NEONU224-1,(NEONU220-1,(NEONU223-1,(NEONU217-1,(NEONU221-1,(NEONU219-1,NEONU222-1))))))))),((BETN773-18,NEONU393-1),((((NEONT115-1,((NEONU394-1,((BETN779-18,IUP611-14),((IUP613-14,(NEONT103-1,NEONU395-1)),IUP607-14))),NEONU1413-)),(((NEONT098-1,((IUP605-14,NEONT105-1),ISUP363-14)),NEONU396-1),IUP606-14)),NEONT112-1),NEONT097-1))),((BETN920-18,BETN918-18),(BETN922-18,BETN921-18))),(ISUP362-14,ISUP364-14)))),BETN629-18)))),(ISUP025-14,((BETN168-18,BETN167-18),((NEONU2077-,BETN094-18),(BETN164-18,(BETN165-18,BETN166-18))))))),(((((BETN723-18,BETN847-18),(((BETN735-18,((IUP1112-14,IUP1111-14),(NEONU1427-,NEONU1428-))),(BETN906-18,(((NEONU2095-,BETN822-18),(BETN907-18,(NEONT322-1,NEONU2093-))),((((BETN915-18,(NEONU2094-,BETN852-18)),BETN924-18),BETN909-18),NEONU2092-)))),(BETN705-18,((ISUP143-14,BETN702-18),(BETN698-18,BETN692-18))))),((IUP1097-14,BETN782-18),((((IUP555-14,IUP553-14),(NEONU447-1,IUP541-14)),(((((NEONW034-1,(NEONW029-1,(((((((NEONW023-1,((NEONW033-1,NEONW022-1),(NEONW106-1,NEONT401-1))),NEONW026-1),NEONT409-1),(NEONW024-1,NEONW032-1)),(NEONW027-1,(NEONT343-1,NEONT425-1))),(NEONW028-1,NEONW021-1)),NEONW031-1))),(ISUP142-14,(BETN913-18,(BETN903-18,BETN942-18)))),((((NEONU1999-,(NEONU1998-,(((NEONU210-1,NEONU2000-),NEONU2002-),((NEONU206-1,NEONU205-1),((NEONU208-1,NEONU207-1),(NEONU209-1,NEONU211-1)))))),NEONU1997-),NEONU212-1),(((ISUP030-14,((((((BETN639-18,BETN631-18),BETN580-18),BETN569-18),BETN574-18),(BETN632-18,((BETN571-18,((ISUP474-14,(ISUP473-14,ISUP472-14)),ISUP471-14)),BETN577-18))),(BETN635-18,BETN640-18))),(((ISUP468-14,BETN641-18),ISUP470-14),ISUP469-14)),ISUP452-14))),(((((((BETN001-18,BETN004-18),((BETN066-18,BETN002-18),BETN003-18)),IUP300-14),(NEONU1365-,(BETN939-18,BETN937-18))),((((NEONU1424-,NEONU1392-),((NEONU1422-,NEONU1399-),NEONU1382-)),((((((NEONU1402-,(NEONU1404-,NEONU1406-)),((NEONU1423-,NEONU1403-),NEONU1400-)),NEONU1391-),NEONU1401-),(NEONU1425-,NEONU1405-)),(((NEONU1350-,((((NEONU1367-,(((IUP1072-14,(NEONU1344-,(((BETN771-18,NEONU1384-),(IUP796-14,(IUP1073-14,IUP797-14))),(IUP1069-14,IUP795-14)))),(IUP1096-14,(((IUP1095-14,IUP1090-14),((NEONU1348-,NEONU1346-),NEONU1351-)),(((NEONU1421-,NEONU1352-),NEONU1349-),NEONU1347-)))),IUP1079-14)),NEONU1345-),NEONU1383-),(NEONU1416-,NEONU1385-))),IUP1078-14),(IUP1092-14,NEONU1386-)))),(NEONT095-1,NEONU419-1))),(((BETN181-18,(IUP296-14,IUP291-14)),(BETN158-18,BETN157-18)),NEONU451-1)),(((NEONT111-1,(NEONT195-1,NEONT193-1)),NEONT194-1),(BETN634-18,((BETN111-18,(((BETN057-18,((BETN110-18,IUP824-14),(NEONT360-1,(((IUP287-14,NEONT373-1),(NEONT388-1,NEONT353-1)),NEONT338-1)))),((((BETN109-18,(IUP289-14,(NEONT346-1,IUP298-14))),BETN065-18),BETN064-18),BETN061-18)),NEONT380-1)),((((NEONT419-1,NEONT352-1),NEONT345-1),NEONT412-1),(NEONT337-1,NEONT417-1))))))),((IUP295-14,(((NEONT145-1,((((NEONU415-1,NEONT131-1),(NEONT146-1,(NEONT090-1,NEONT200-1))),NEONU416-1),NEONT147-1)),((((NEONT042-1,(NEONT199-1,NEONT043-1)),NEONT038-1),(((NEONU192-1,NEONT198-1),NEONT197-1),NEONT044-1)),(((BETN118-18,(IUP325-14,NEONT370-1)),(BETN051-18,(NEONU2074-,BETN113-18))),(IUP294-14,((NEONT363-1,IUP293-14),IUP142-14))))),((ISUP017-14,((ISUP270-14,(ISUP259-14,NEONT123-1)),((ISUP280-14,(ISUP282-14,ISUP261-14)),(((ISUP258-14,(ISUP277-14,ISUP269-14)),(((((ISUP272-14,((ISUP275-14,ISUP266-14),ISUP271-14)),ISUP276-14),(((ISUP264-14,ISUP263-14),(ISUP223-14,(NEONT142-1,(NEONT144-1,(ISUP265-14,ISUP279-14))))),ISUP260-14)),NEONT143-1),(((ISUP268-14,NEONT149-1),NEONT154-1),NEONT148-1))),((NEONU417-1,NEONU418-1),((ISUP278-14,ISUP281-14),ISUP273-14)))))),(((((BETN1109-1,((BETN1127-1,BETN1059-1),(BETN1057-1,BETN1070-1))),BETN1075-1),BETN1079-1),(BETN1120-1,BETN1129-1)),((((BETN1066-1,BETN1072-1),(BETN1117-1,BETN1050-1)),(((BETN1125-1,((BETN1130-1,BETN1108-1),BETN1041-1)),(BETN1074-1,BETN1134-1)),BETN1071-1)),BETN1118-1))))),((BETN596-18,(BETN626-18,BETN587-18)),((NEONU193-1,(((NEONT196-1,BETN572-18),NEONT127-1),(BETN619-18,(((NEONT082-1,NEONT041-1),((NEONT124-1,NEONT058-1),NEONT059-1)),(ISUP044-14,BETN653-18))))),(IUP288-14,(IUP286-14,((BETN122-18,((ISUP283-14,(NEONT384-1,BETN076-18)),NEONT377-1)),(BETN052-18,NEONT392-1))))))))),((NEONU1364-,((((BETN755-18,(((IUP792-14,(BETN802-18,BETN784-18)),BETN774-18),BETN776-18)),IUP794-14),IUP793-14),BETN749-18)),((((IUP547-14,(ISUP004-14,IUP548-14)),(IUP549-14,(IUP550-14,NEONU1398-))),(((NEONT001-1,NEONU428-1),((((NEONU425-1,NEONU424-1),IUP424-14),NEONU427-1),NEONU426-1)),NEONT355-1)),(((((ISUP099-14,ISUP098-14),(((NEONU2107-,((((NEONU443-1,NEONU444-1),NEONU2108-),NEONT140-1),(IUP574-14,NEONU2109-))),IUP573-14),((ISUP286-14,IUP578-14),NEONU442-1))),((((((((((((((NEONU258-1,((NEONU262-1,ISUP209-14),(NEONU284-1,NEONU261-1))),((NEONU264-1,NEONU260-1),NEONU259-1)),NEONU263-1),NEONU318-1),NEONU285-1),(((ISUP213-14,(ISUP210-14,ISUP214-14)),((BETN657-18,((BETN606-18,BETN608-18),BETN611-18)),(((NEONU248-1,NEONU247-1),IUP297-14),((NEONT413-1,((NEONT321-1,(NEONU1991-,NEONT008-1)),(NEONU1989-,NEONU1990-))),(BETN859-18,(((NEONU265-1,(NEONU321-1,NEONU257-1)),NEONU282-1),(NEONU319-1,NEONU320-1))))))),(((IUP665-14,(((IUP487-14,(NEONU401-1,(NEONT072-1,(NEONU403-1,(NEONU404-1,(NEONT120-1,(NEONU402-1,(IUP490-14,NEONT065-1)))))))),IUP485-14),(NEONU405-1,IUP488-14))),(NEONT182-1,(((IUP653-14,IUP629-14),IUP615-14),(NEONT113-1,((((((NEONT186-1,NEONT185-1),IUP644-14),((IUP630-14,IUP625-14),(((BETN730-18,NEONT107-1),(NEONT184-1,((IUP631-14,IUP645-14),((IUP633-14,((IUP617-14,IUP618-14),IUP621-14)),(NEONU420-1,(IUP635-14,NEONT108-1)))))),ISUP367-14))),IUP634-14),BETN880-18),(IUP632-14,IUP619-14)))))),((((IUP525-14,NEONT189-1),(((NEONT119-1,NEONU400-1),(NEONU397-1,NEONU398-1)),NEONU399-1)),((BETN729-18,(BETN724-18,BETN727-18)),BETN728-18)),(IUP791-14,(((IUP524-14,(NEONT010-1,(NEONT031-1,(NEONT191-1,(NEONT336-1,NEONT029-1))))),ISUP204-14),NEONT190-1)))))),(((((BETN062-18,(((BETN697-18,(NEONU2106-,NEONU2105-)),((IUP290-14,NEONU2091-),BETN151-18)),BETN106-18)),(BETN170-18,BETN107-18)),BETN171-18),((((NEONT025-1,IUP431-14),IUP428-14),(((NEONT032-1,IUP433-14),(IUP432-14,IUP546-14)),IUP427-14)),(IUP426-14,(NEONT013-1,NEONT009-1)))),((NEONT017-1,(((ISUP205-14,(((IUP534-14,NEONU245-1),(((NEONT014-1,((NEONU249-1,NEONT019-1),NEONU252-1)),(IUP533-14,NEONU281-1)),((NEONU246-1,(NEONU251-1,NEONT026-1)),IUP531-14))),(IUP529-14,NEONT192-1))),IUP532-14),NEONT150-1)),(NEONU456-1,NEONU250-1)))),(NEONU268-1,(NEONU267-1,NEONU279-1))),((IUP511-14,NEONU453-1),(NEONU452-1,(((IUP510-14,IUP513-14),NEONU454-1),IUP434-14)))),(((BETN1114-1,(BETN1080-1,(BETN1113-1,(((BETN1052-1,((((NEONU434-1,((IUP417-14,((IUP418-14,NEONT137-1),NEONU432-1)),(IUP416-14,((NEONU433-1,IUP408-14),IUP413-14)))),(NEONT091-1,(NEONU436-1,IUP522-14))),(NEONU435-1,((BETN1122-1,BETN1110-1),(BETN1082-1,BETN1065-1)))),BETN1051-1)),BETN1087-1),BETN1112-1)))),(BETN1081-1,BETN1077-1)),ISUP093-14)),((IUP395-14,(IUP404-14,IUP403-14)),(BETN1111-1,(BETN1085-1,BETN1089-1)))),(NEONT077-1,((NEONT062-1,(NEONU430-1,(NEONU429-1,(NEONT101-1,NEONU431-1)))),(BETN1115-1,BETN1104-1)))),((NEONU1341-,(ISUP352-14,BETN813-18)),(((IUP496-14,IUP500-14),(((NEONT188-1,((NEONT187-1,((IUP497-14,IUP502-14),NEONT110-1)),IUP499-14)),((NEONT083-1,NEONT130-1),IUP498-14)),(IUP503-14,IUP501-14))),NEONU324-1))),((((IUP455-14,(IUP523-14,(IUP437-14,IUP443-14))),NEONU421-1),NEONU422-1),IUP451-14))),(((IUP1119-14,(ISUP037-14,(((IUP544-14,((((IUP542-14,IUP543-14),ISUP365-14),NEONT180-1),NEONT179-1)),((BETN798-18,(((NEONU1357-,((BETN797-18,(NEONU1360-,(NEONU1353-,NEONU1359-))),((NEONU1355-,NEONU1468-),(BETN799-18,(BETN800-18,BETN791-18))))),(((NEONU2112-,NEONU1356-),NEONU1354-),NEONU1343-)),NEONU1466-)),BETN794-18)),((((BETN811-18,(((NEONU1472-,(NEONU1467-,(NEONU1358-,IUP1086-14))),NEONU1342-),IUP1089-14)),NEONU1469-),((BETN796-18,(NEONU1471-,IUP1085-14)),IUP1087-14)),((((NEONU1474-,BETN817-18),IUP1043-14),NEONU1475-),(NEONU1473-,NEONU1470-)))))),(NEONT181-1,(NEONT006-1,NEONT024-1))),(BETN801-18,(((BETN756-18,BETN812-18),NEONU1397-),BETN750-18)))),ISUP097-14)))))),((((BETN693-18,BETN712-18),((BETN695-18,NEONU2099-),ISUP105-14)),((ISUP155-14,ISUP178-14),((((ISUP152-14,BETN722-18),BETN678-18),BETN938-18),((((ISUP189-14,(ISUP194-14,((ISUP191-14,ISUP147-14),ISUP192-14))),BETN900-18),ISUP193-14),ISUP148-14)))),(((((IUP465-14,(BETN1086-1,ISUP101-14)),(((ISUP074-14,(((((IUP163-14,IUP164-14),IUP166-14),IUP165-14),((BETN154-18,(IUP162-14,BETN068-18)),BETN069-18)),(BETN153-18,BETN067-18))),(((((((BETN070-18,IUP003-14),BETN155-18),(IUP001-14,(BETN156-18,BETN072-18))),(BETN071-18,IUP004-14)),(BETN074-18,IUP002-14)),(NEONT039-1,((((((NEONT084-1,(NEONT331-1,NEONT330-1)),NEONT332-1),(NEONT087-1,((((BETN1054-1,BETN1055-1),BETN1048-1),(((BETN1073-1,BETN1060-1),(BETN1056-1,BETN1061-1)),BETN1047-1)),((NEONU233-1,NEONU228-1),(((NEONU226-1,NEONU230-1),NEONU229-1),(NEONU227-1,(NEONU231-1,(NEONU234-1,NEONU225-1)))))))),NEONT329-1),NEONT037-1),(NEONU232-1,NEONT040-1)))),((((((ISUP388-14,(BETN567-18,(((ISUP391-14,ISUP403-14),ISUP406-14),((ISUP393-14,(((ISUP399-14,(ISUP417-14,ISUP383-14)),ISUP379-14),ISUP414-14)),ISUP384-14)))),(((ISUP370-14,(((ISUP416-14,(ISUP375-14,(ISUP395-14,(BETN582-18,BETN605-18)))),ISUP382-14),(ISUP368-14,ISUP410-14))),(ISUP371-14,ISUP389-14)),(((ISUP415-14,ISUP411-14),(ISUP405-14,ISUP373-14)),ISUP408-14))),(ISUP374-14,(ISUP400-14,(ISUP387-14,ISUP380-14)))),(((((((((ISUP409-14,(ISUP401-14,(ISUP386-14,(ISUP404-14,ISUP385-14)))),(ISUP394-14,ISUP397-14)),ISUP412-14),ISUP396-14),ISUP413-14),ISUP377-14),ISUP378-14),((ISUP407-14,ISUP392-14),(ISUP372-14,ISUP381-14))),(ISUP398-14,(ISUP376-14,(ISUP369-14,ISUP390-14))))),((ISUP420-14,(((BETN581-18,BETN595-18),ISUP422-14),(ISUP421-14,ISUP419-14))),(ISUP423-14,ISUP418-14))),((BETN583-18,BETN594-18),((BETN770-18,BETN665-18),BETN769-18))))),(((NEONT394-1,(NEONW008-1,NEONW009-1)),(NEONW002-1,(NEONW083-1,(NEONW010-1,(NEONW004-1,(NEONW001-1,NEONW006-1)))))),((NEONT402-1,(NEONW080-1,(NEONW079-1,(NEONW005-1,(NEONW003-1,NEONW007-1))))),NEONT386-1)))),(((((IUP028-14,(NEONU2082-,((((((IUP052-14,IUP046-14),(NEONT369-1,BETN015-18)),BETN103-18),IUP049-14),(IUP064-14,IUP067-14)),(((((((((IUP060-14,(IUP040-14,(IUP058-14,(IUP051-14,IUP039-14)))),IUP029-14),((((IUP031-14,(IUP053-14,IUP045-14)),(IUP065-14,((BETN013-18,(((IUP056-14,((IUP030-14,IUP047-14),(IUP041-14,((IUP014-14,IUP043-14),(IUP037-14,(IUP026-14,(IUP062-14,(((NEONT376-1,IUP034-14),IUP055-14),IUP050-14)))))))),IUP061-14),((IUP054-14,IUP068-14),(IUP042-14,((IUP066-14,IUP048-14),(IUP038-14,IUP057-14)))))),(IUP005-14,(IUP023-14,BETN102-18))))),IUP044-14),((IUP027-14,BETN017-18),IUP036-14))),IUP059-14),IUP035-14),IUP033-14),IUP032-14),IUP063-14),BETN150-18)))),((BETN098-18,IUP024-14),((((NEONT399-1,(((NEONT407-1,IUP025-14),(((NEONT383-1,IUP010-14),IUP007-14),BETN101-18)),IUP006-14)),(BETN009-18,((BETN007-18,(IUP012-14,BETN049-18)),(((IUP020-14,NEONT391-1),BETN006-18),((IUP021-14,IUP015-14),((((IUP019-14,IUP008-14),IUP022-14),IUP013-14),((BETN005-18,(IUP018-14,IUP017-14)),IUP009-14))))))),((IUP016-14,BETN149-18),((BETN099-18,IUP011-14),BETN100-18))),BETN008-18))),(ISUP455-14,(((BETN163-18,((BETN087-18,NEONT408-1),((IUP830-14,(BETN089-18,BETN086-18)),NEONU2075-))),(ISUP104-14,IUP829-14)),BETN161-18))),((BETN190-18,BETN663-18),(((BETN654-18,(NEONU203-1,NEONU202-1)),(NEONT173-1,NEONU204-1)),(ISUP103-14,((NEONT172-1,NEONT003-1),ISUP038-14))))),(((KJ592531.1,(KM531702.1,(HQ582180.1,(KM533240.1,GU013631.1)))),(NEONT348-1,BETN053-18)),(((NEONU1414-,NEONU1415-),(BETN672-18,(NEONU1393-,(NEONU1394-,((((ISUP027-14,ISUP026-14),(((BETN845-18,((NEONU2125-,(ISUP140-14,(ISUP135-14,(BETN844-18,NEONU2131-)))),((ISUP136-14,ISUP141-14),((NEONU2127-,BETN935-18),BETN696-18)))),(NEONU2128-,NEONU2126-)),BETN830-18)),((ISUP137-14,ISUP139-14),NEONU2129-)),(BETN886-18,BETN885-18)))))),((((NEONU1396-,NEONU1387-),NEONT174-1),IUP799-14),((IUP663-14,IUP662-14),(IUP661-14,(IUP664-14,NEONT079-1)))))))),(((NEONT126-1,NEONU191-1),(ISUP042-14,(((NEONT049-1,((NEONU278-1,((NEONU280-1,NEONU283-1),BETN172-18)),(NEONU272-1,NEONT050-1))),((BETN173-18,(BETN176-18,BETN177-18)),BETN174-18)),(ISUP040-14,(((BETN642-18,(BETN645-18,(BETN655-18,BETN652-18))),((((ISUP039-14,ISUP043-14),ISUP035-14),ISUP036-14),ISUP045-14)),ISUP033-14))))),(((NEONU1995-,NEONU1996-),NEONT400-1),((ISUP182-14,(((((ISUP162-14,(ISUP156-14,((ISUP158-14,ISUP157-14),ISUP166-14))),(((ISUP149-14,ISUP145-14),((ISUP153-14,ISUP165-14),(((ISUP175-14,(ISUP173-14,(ISUP172-14,ISUP167-14))),ISUP154-14),ISUP150-14))),ISUP160-14)),(ISUP170-14,ISUP164-14)),BETN726-18),ISUP161-14)),(((BETN714-18,(ISUP179-14,BETN725-18)),(ISUP159-14,ISUP176-14)),(((ISUP168-14,ISUP177-14),(ISUP185-14,(ISUP184-14,(ISUP183-14,(ISUP186-14,(ISUP181-14,ISUP180-14)))))),BETN719-18)))))),(BETN762-18,(IUP299-14,((((IUP1027-14,(NEONU1459-,IUP1028-14)),NEONU1465-),(((((IUP1029-14,IUP788-14),(IUP1030-14,IUP789-14)),(IUP1036-14,(IUP1037-14,((((((NEONU1463-,NEONU1460-),NEONU1457-),NEONU1464-),IUP1039-14),NEONU1461-),((NEONU1456-,(IUP1038-14,IUP1035-14)),NEONU1458-))))),IUP790-14),(IUP1026-14,(NEONU1462-,IUP787-14)))),((((BETN851-18,((BETN703-18,((BETN944-18,BETN857-18),BETN870-18)),BETN875-18)),(BETN874-18,BETN860-18)),(BETN869-18,BETN718-18)),((BETN825-18,(((BETN832-18,BETN908-18),BETN831-18),BETN737-18)),(((BETN826-18,BETN829-18),((BETN934-18,BETN898-18),BETN708-18)),BETN871-18))))))))),(((NEONU269-1,((BETN925-18,BETN899-18),((BETN912-18,(BETN878-18,BETN687-18)),(BETN905-18,BETN916-18)))),((((((IUP1082-14,(NEONT416-1,NEONT350-1)),BETN926-18),NEONT385-1),(((NEONT378-1,BETN744-18),((BETN902-18,(((((BETN891-18,BETN688-18),BETN877-18),BETN876-18),(BETN721-18,(BETN892-18,BETN700-18))),BETN911-18)),NEONT357-1)),(((BETN685-18,((NEONT364-1,NEONT371-1),((BETN661-18,NEONT393-1),BETN179-18))),NEONT342-1),BETN075-18))),BETN706-18),NEONT424-1)),((((((((IUP283-14,BETN160-18),BETN082-18),IUP282-14),BETN083-18),BETN081-18),(IUP190-14,IUP281-14)),BETN159-18),((BETN751-18,(BETN804-18,((BETN766-18,BETN803-18),BETN767-18))),((((BETN745-18,BETN758-18),((((BETN757-18,BETN743-18),(NEONU1339-,NEONU1340-)),((((BETN849-18,(BETN848-18,BETN841-18)),(BETN855-18,BETN842-18)),((ISUP122-14,((ISUP134-14,(ISUP127-14,ISUP126-14)),((ISUP124-14,ISUP133-14),ISUP123-14))),ISUP129-14)),((((ISUP125-14,ISUP130-14),ISUP128-14),ISUP131-14),ISUP121-14))),BETN746-18)),(BETN747-18,((BETN739-18,BETN787-18),(BETN765-18,BETN764-18)))),((NEONU450-1,(NEONU1412-,(NEONU2096-,BETN763-18))),(((BETN676-18,BETN683-18),((BETN682-18,(BETN941-18,(((BETN717-18,((BETN716-18,((((BETN709-18,BETN943-18),BETN704-18),BETN872-18),((BETN862-18,ISUP188-14),((BETN720-18,(BETN940-18,BETN933-18)),BETN710-18)))),BETN945-18)),BETN810-18),(ISUP028-14,(BETN681-18,BETN680-18))))),(BETN815-18,BETN677-18))),BETN839-18))))))))),(((((((BETN850-18,(IUP659-14,((IUP656-14,IUP655-14),(NEONT021-1,(NEONT020-1,(NEONT007-1,(NEONT022-1,(NEONT034-1,IUP657-14)))))))),((((ISUP114-14,((ISUP116-14,ISUP110-14),BETN748-18)),ISUP117-14),(ISUP113-14,ISUP115-14)),((((BETN734-18,NEONU2111-),BETN669-18),BETN671-18),(NEONU2110-,((((BETN732-18,NEONU2119-),BETN686-18),(BETN690-18,(BETN740-18,NEONU2118-))),(BETN711-18,BETN701-18)))))),(((BETN856-18,((BETN867-18,(BETN838-18,(BETN863-18,BETN864-18))),BETN853-18)),(((((NEONU1408-,(IUP1054-14,IUP1056-14)),((NEONU1407-,IUP1048-14),IUP801-14)),((IUP802-14,IUP1051-14),(IUP1052-14,NEONU1409-))),(((IUP803-14,IUP800-14),IUP804-14),IUP798-14)),(IUP1047-14,(((IUP1046-14,(NEONU2086-,(NEONU2085-,(NEONU2087-,NEONU2089-)))),(IUP1049-14,IUP1055-14)),IUP1053-14)))),((NEONU2090-,NEONU2088-),((NEONT133-1,(((NEONT141-1,NEONU382-1),(((NEONU381-1,NEONU383-1),NEONT121-1),NEONU455-1)),NEONT295-1)),(NEONU449-1,((ISUP366-14,(NEONU384-1,(NEONT118-1,NEONU385-1))),NEONT296-1)))))),((ISUP106-14,((NEONU2114-,(NEONU2115-,NEONU2117-)),BETN664-18)),(((BETN818-18,BETN824-18),BETN910-18),(((BETN820-18,BETN887-18),((BETN901-18,(BETN888-18,BETN889-18)),BETN895-18)),BETN823-18)))),(((((NEONW055-1,((((((IUP155-14,((NEONT418-1,(NEONW060-1,(IUP154-14,IUP151-14))),(((((((NEONW050-1,IUP147-14),IUP160-14),NEONW058-1),NEONW070-1),NEONU2069-),IUP150-14),NEONW059-1))),((BETN030-18,IUP145-14),BETN028-18)),(BETN189-18,(NEONW065-1,BETN034-18))),(((((((((BETN097-18,BETN032-18),(BETN035-18,(NEONT410-1,(NEONW056-1,(NEONW066-1,(IUP159-14,(BETN033-18,(NEONW069-1,(NEONW057-1,(IUP157-14,NEONW062-1)))))))))),BETN188-18),NEONW063-1),NEONW102-1),IUP144-14),IUP156-14),IUP148-14),(((IUP153-14,NEONW067-1),NEONW061-1),(BETN036-18,IUP152-14)))),(NEONW064-1,NEONW104-1)),(IUP146-14,NEONW082-1))),((NEONU1978-,((((((((NEONU1977-,((NEONU2101-,(NEONU2098-,(NEONU1981-,((BETN092-18,(NEONT379-1,NEONT372-1)),(NEONT351-1,(NEONU1979-,NEONT116-1)))))),NEONU1983-)),(NEONU1987-,NEONU1985-)),(NEONT344-1,NEONU2102-)),(((NEONT358-1,((NEONU1988-,NEONU1973-),((NEONU1976-,NEONU1986-),NEONT117-1))),NEONU1982-),((NEONU2084-,NEONU2081-),NEONT297-1))),NEONU2100-),NEONU2097-),(NEONU1975-,NEONU1980-)),NEONT365-1)),((((BETN621-18,ISUP467-14),((ISUP465-14,ISUP464-14),ISUP463-14)),((BETN607-18,(((ISUP047-14,(ISUP055-14,ISUP048-14)),(((((BETN576-18,(BETN578-18,(BETN627-18,(ISUP056-14,BETN575-18)))),BETN573-18),BETN622-18),BETN610-18),BETN570-18)),(BETN589-18,ISUP054-14))),(ISUP466-14,(ISUP050-14,(((((((BETN646-18,BETN636-18),(BETN579-18,BETN609-18)),(BETN647-18,BETN568-18)),BETN623-18),BETN597-18),(ISUP046-14,ISUP049-14)),BETN612-18))))),((ISUP449-14,(ISUP458-14,((((((ISUP448-14,(ISUP433-14,(ISUP425-14,(BETN603-18,ISUP461-14)))),((BETN618-18,BETN613-18),(((BETN604-18,BETN599-18),BETN598-18),((BETN614-18,(BETN615-18,BETN616-18)),(BETN591-18,BETN601-18))))),ISUP462-14),ISUP459-14),(((((ISUP454-14,((ISUP451-14,(ISUP447-14,(ISUP428-14,(ISUP429-14,(ISUP427-14,ISUP444-14))))),ISUP424-14)),(ISUP426-14,ISUP457-14)),ISUP460-14),(ISUP445-14,ISUP450-14)),ISUP446-14)),ISUP453-14))),((ISUP456-14,((((NEONT036-1,NEONT052-1),NEONT047-1),((NEONT128-1,((((NEONT307-1,NEONT086-1),NEONT045-1),NEONT129-1),(NEONT306-1,NEONT308-1))),NEONT309-1)),((((BETN584-18,(BETN624-18,BETN585-18)),(ISUP052-14,ISUP051-14)),(ISUP053-14,BETN593-18)),((BETN620-18,((BETN625-18,BETN638-18),BETN617-18)),((((BETN592-18,BETN588-18),(BETN630-18,BETN602-18)),BETN600-18),BETN660-18))))),BETN566-18))))),(((((((NEONT339-1,(BETN085-18,(NEONT421-1,NEONT347-1))),BETN084-18),NEONT354-1),BETN010-18),BETN125-18),((BETN185-18,BETN123-18),BETN124-18)),(((((((BETN040-18,BETN026-18),(IUP216-14,(BETN095-18,IUP188-14))),BETN039-18),BETN027-18),BETN093-18),BETN029-18),(((BETN133-18,((ISUP032-14,(ISUP031-14,(ISUP034-14,ISUP029-14))),(((BETN644-18,NEONU271-1),(BETN186-18,BETN187-18)),(ISUP207-14,(BETN144-18,NEONU270-1))))),BETN132-18),((BETN096-18,((IUP229-14,(BETN043-18,((((IUP198-14,IUP170-14),(((NEONW078-1,(IUP274-14,(IUP227-14,(IUP182-14,(IUP212-14,(NEONT387-1,(IUP215-14,(IUP284-14,(((IUP178-14,IUP173-14),NEONU2076-),IUP113-14))))))))),(((NEONT395-1,IUP214-14),IUP203-14),NEONU2078-)),(IUP246-14,IUP177-14))),((BETN145-18,(((IUP172-14,IUP196-14),IUP171-14),((IUP205-14,IUP181-14),IUP174-14))),(IUP167-14,IUP186-14))),(NEONU2080-,NEONU1974-)))),IUP285-14)),BETN041-18))))),((((NEONT300-1,NEONT298-1),NEONT302-1),NEONT023-1),((ISUP287-14,(NEONT033-1,IUP467-14)),((IUP472-14,((NEONT030-1,NEONT035-1),(NEONT012-1,IUP468-14))),(NEONT299-1,IUP545-14))))),(BETN883-18,(((IUP350-14,IUP180-14),((((IUP073-14,(NEONW084-1,NEONW087-1)),((IUP323-14,(IUP364-14,IUP072-14)),((IUP328-14,(IUP343-14,((((((IUP376-14,IUP103-14),IUP336-14),(IUP111-14,NEONW101-1)),((((IUP369-14,(NEONW018-1,(((NEONW016-1,((((NEONW011-1,IUP338-14),IUP128-14),IUP368-14),IUP341-14)),IUP078-14),(IUP126-14,IUP307-14)))),((IUP355-14,IUP317-14),IUP337-14)),(IUP304-14,((IUP089-14,((((NEONW085-1,NEONW019-1),IUP380-14),IUP373-14),IUP140-14)),((((IUP311-14,IUP112-14),((((((((((IUP122-14,NEONW096-1),IUP085-14),IUP348-14),IUP138-14),IUP136-14),IUP358-14),NEONW100-1),IUP314-14),(IUP366-14,(IUP125-14,(IUP313-14,(IUP134-14,(IUP361-14,(IUP354-14,(IUP379-14,IUP359-14)))))))),NEONW090-1)),IUP100-14),(((IUP141-14,IUP093-14),IUP331-14),(IUP115-14,(((NEONW017-1,(IUP116-14,IUP306-14)),IUP345-14),(IUP110-14,IUP101-14)))))))),(((((IUP362-14,IUP374-14),IUP082-14),((IUP120-14,IUP131-14),(NEONW013-1,((IUP179-14,IUP310-14),(BETN063-18,(((((IUP356-14,IUP099-14),NEONW086-1),((((IUP102-14,((IUP342-14,((((IUP346-14,IUP312-14),IUP349-14),IUP352-14),IUP320-14)),BETN046-18)),(IUP353-14,((((((((NEONT359-1,IUP375-14),IUP109-14),IUP133-14),NEONW036-1),IUP301-14),(IUP123-14,(IUP107-14,IUP378-14))),(NEONW089-1,IUP365-14)),IUP339-14))),IUP119-14),IUP075-14)),(NEONW035-1,(BETN060-18,((IUP316-14,((IUP127-14,IUP135-14),IUP326-14)),IUP344-14)))),IUP084-14)))))),IUP097-14),(((((IUP367-14,IUP321-14),IUP091-14),((((IUP083-14,IUP070-14),IUP096-14),((IUP130-14,IUP124-14),IUP340-14)),((IUP329-14,(IUP106-14,IUP132-14)),(IUP324-14,(IUP309-14,(IUP302-14,(NEONW105-1,(NEONW095-1,IUP108-14)))))))),(NEONW014-1,(IUP079-14,(IUP080-14,(IUP315-14,(((IUP117-14,IUP129-14),IUP071-14),IUP118-14)))))),(((IUP357-14,(IUP092-14,(IUP088-14,IUP347-14))),(NEONW098-1,(IUP090-14,((IUP094-14,NEONW097-1),IUP098-14)))),IUP139-14))))),IUP322-14),IUP327-14))),IUP333-14))),(((((((((((((((((IUP076-14,IUP334-14),IUP143-14),NEONW099-1),IUP335-14),IUP137-14),IUP319-14),IUP121-14),IUP104-14),NEONW012-1),(IUP330-14,NEONW015-1)),IUP372-14),((((NEONW091-1,(IUP074-14,((BETN059-18,IUP370-14),IUP360-14))),(IUP305-14,IUP086-14)),IUP377-14),IUP363-14)),IUP069-14),IUP087-14),((IUP114-14,IUP371-14),((IUP332-14,NEONW020-1),IUP095-14))),IUP303-14),(IUP351-14,(((IUP308-14,IUP318-14),IUP105-14),IUP292-14)))),(IUP081-14,IUP077-14))),(NEONW030-1,NEONU446-1))))),((BETN129-18,(((BETN131-18,((IUP239-14,BETN130-18),(BETN091-18,BETN127-18))),IUP191-14),(((((((((IUP149-14,BETN128-18),IUP161-14),BETN090-18),IUP247-14),IUP249-14),IUP220-14),BETN037-18),BETN146-18),(((IUP244-14,IUP256-14),BETN126-18),BETN023-18)))),((IUP251-14,(IUP224-14,(((((IUP234-14,((IUP232-14,(IUP278-14,(IUP238-14,(IUP258-14,NEONW047-1)))),IUP240-14)),IUP255-14),IUP223-14),IUP206-14),(((IUP207-14,IUP168-14),IUP276-14),IUP265-14)))),(IUP225-14,(IUP272-14,(BETN147-18,(IUP248-14,((NEONW045-1,(NEONW043-1,(((IUP192-14,(BETN025-18,IUP204-14)),((IUP253-14,(((IUP187-14,(IUP269-14,(IUP242-14,IUP193-14))),IUP228-14),NEONW093-1)),NEONW042-1)),(((IUP169-14,(IUP189-14,(NEONW038-1,(((((((NEONW052-1,IUP221-14),(((((BETN020-18,IUP266-14),(((BETN021-18,((((((IUP211-14,IUP273-14),IUP254-14),IUP245-14),IUP233-14),(BETN022-18,IUP176-14)),((IUP184-14,(IUP219-14,(NEONW039-1,(NEONW051-1,(NEONW040-1,(IUP277-14,(IUP241-14,((IUP263-14,(IUP275-14,(IUP200-14,IUP194-14))),(IUP185-14,(IUP271-14,IUP230-14)))))))))),NEONW046-1))),((IUP218-14,IUP259-14),IUP226-14)),NEONW053-1)),((((((((IUP237-14,IUP209-14),IUP208-14),IUP217-14),IUP280-14),IUP222-14),IUP231-14),IUP195-14),IUP199-14)),IUP213-14),IUP257-14)),(IUP261-14,IUP279-14)),IUP243-14),(((IUP202-14,IUP264-14),IUP268-14),NEONW048-1)),(((((((((((IUP267-14,NEONW041-1),IUP210-14),IUP260-14),IUP235-14),IUP262-14),NEONW037-1),NEONW054-1),IUP197-14),NEONW044-1),IUP252-14),IUP236-14)),IUP270-14)))),IUP175-14),NEONW049-1)))),IUP250-14)))))))),(((((((BETN738-18,BETN679-18),BETN741-18),BETN731-18),BETN754-18),(BETN753-18,(NEONU2116-,NEONU2113-))),(((NEONU244-1,NEONU238-1),NEONU235-1),(((NEONU236-1,((NEONU239-1,(NEONU241-1,NEONU242-1)),NEONU240-1)),NEONU237-1),NEONU243-1))),((NEONT061-1,(((((NEONT303-1,NEONT057-1),NEONT056-1),(NEONT051-1,NEONT054-1)),NEONT053-1),(NEONT089-1,(NEONT304-1,(NEONT088-1,NEONT305-1))))),((NEONU274-1,NEONU273-1),(NEONU275-1,(NEONU276-1,NEONU277-1))))))))),NEONU2103-)),BETN658-18),((NEONU409-1,(NEONU448-1,NEONU408-1)),NEONT080-1)),(BETN1067-1,((((IUP560-14,(NEONU199-1,NEONT074-1)),ISUP246-14),((((((ISUP245-14,ISUP248-14),NEONT151-1),(ISUP255-14,((ISUP227-14,(ISUP240-14,(ISUP233-14,(ISUP249-14,(NEONU197-1,(NEONU201-1,(ISUP224-14,(ISUP251-14,(ISUP231-14,((ISUP232-14,(ISUP247-14,ISUP257-14)),(ISUP230-14,ISUP242-14))))))))))),(((((((((((ISUP229-14,IUP512-14),ISUP216-14),ISUP222-14),ISUP236-14),ISUP237-14),ISUP234-14),ISUP226-14),ISUP220-14),ISUP239-14),ISUP253-14),ISUP254-14)))),(ISUP219-14,ISUP218-14)),(ISUP243-14,(ISUP250-14,ISUP238-14))),(ISUP215-14,(((((ISUP228-14,ISUP244-14),IUP556-14),ISUP221-14),ISUP235-14),ISUP241-14)))),ISUP256-14))),(BETN1078-1,ISUP252-14)),BETN1097-1)),(BETN1091-1,(BETN1062-1,BETN1044-1))),BETN1102-1),BETN1096-1),BETN1132-1),(BETN1133-1,BETN1043-1)),(((BETN1093-1,(BETN1064-1,(BETN1092-1,(BETN1053-1,(BETN1128-1,(BETN1095-1,BETN1100-1)))))),BETN1045-1),BETN1105-1),BETN1042-1);
(((((((((NEONT155-1,(IUP584-14,NEONU200-1)),(((((((((BETN137-18,ISUP079-14),BETN139-18),((ISUP088-14,(BETN143-18,(ISUP086-14,(ISUP087-14,(BETN140-18,(ISUP083-14,(ISUP089-14,BETN142-18))))))),BETN141-18)),(((NEONW068-1,ISUP075-14),(((ISUP082-14,(ISUP085-14,ISUP091-14)),((ISUP076-14,BETN134-18),((((NEONW072-1,NEONW076-1),NEONU2083-),IUP158-14),(ISUP078-14,((ISUP081-14,(ISUP092-14,ISUP090-14)),(ISUP080-14,ISUP077-14)))))),(((((BETN135-18,NEONU2073-),NEONW088-1),((NEONU2071-,(NEONU2067-,BETN136-18)),BETN031-18)),(NEONU2070-,BETN045-18)),((NEONW074-1,((((NEONW092-1,NEONW073-1),NEONW094-1),NEONW077-1),NEONW071-1)),(((NEONU2072-,NEONU2079-),(NEONU2068-,NEONW075-1)),NEONW103-1))))),ISUP108-14)),((((ISUP199-14,ISUP195-14),((ISUP197-14,ISUP198-14),(ISUP196-14,(ISUP200-14,ISUP202-14)))),ISUP201-14),ISUP203-14)),(((((((NEONU243-1,NEONU235-1),NEONU238-1),((NEONU244-1,(((NEONU241-1,NEONU242-1),NEONU240-1),NEONU237-1)),(NEONU236-1,NEONU239-1))),(((BETN129-18,((IUP239-14,BETN130-18),(IUP191-14,(((BETN091-18,BETN127-18),((((((((IUP149-14,BETN128-18),IUP161-14),BETN090-18),IUP247-14),IUP249-14),IUP220-14),BETN037-18),(((IUP244-14,IUP256-14),BETN126-18),BETN023-18))),(BETN146-18,BETN131-18))))),(((NEONW049-1,BETN147-18),(IUP225-14,((IUP265-14,((IUP224-14,(IUP207-14,IUP168-14)),((((IUP234-14,((IUP232-14,(IUP278-14,(IUP238-14,(IUP258-14,NEONW047-1)))),IUP240-14)),IUP255-14),IUP223-14),IUP206-14))),IUP276-14))),((IUP272-14,(((BETN025-18,IUP204-14),IUP192-14),((((IUP187-14,(IUP269-14,(IUP242-14,IUP193-14))),IUP175-14),(((NEONW038-1,(((((((NEONW052-1,IUP221-14),(((((IUP266-14,((BETN020-18,((BETN021-18,((((((IUP211-14,IUP273-14),IUP254-14),IUP245-14),IUP233-14),(BETN022-18,IUP176-14)),((IUP184-14,(IUP219-14,(NEONW039-1,(NEONW051-1,(NEONW040-1,(IUP277-14,(IUP241-14,((IUP263-14,(IUP275-14,(IUP200-14,IUP194-14))),(IUP185-14,(IUP271-14,IUP230-14)))))))))),NEONW046-1))),((IUP218-14,IUP259-14),IUP226-14))),NEONW053-1)),(((((((IUP237-14,IUP209-14),IUP208-14),IUP217-14),IUP280-14),IUP222-14),IUP231-14),IUP199-14)),IUP195-14),IUP213-14),IUP257-14)),(IUP261-14,IUP279-14)),IUP243-14),(((IUP202-14,IUP264-14),IUP268-14),NEONW048-1)),(((((((((IUP267-14,NEONW041-1),IUP210-14),IUP260-14),IUP235-14),IUP262-14),NEONW037-1),NEONW054-1),NEONW044-1),IUP236-14)),IUP270-14)),(IUP197-14,IUP252-14)),IUP189-14)),(IUP169-14,(IUP250-14,((IUP253-14,((IUP228-14,NEONW093-1),IUP251-14)),((NEONW042-1,NEONW045-1),NEONW043-1))))))),IUP248-14))),(NEONT061-1,(((NEONT053-1,(NEONT089-1,(NEONT304-1,(NEONT088-1,NEONT305-1)))),(NEONT051-1,(((NEONT303-1,NEONT057-1),NEONT056-1),NEONT054-1))),(((NEONU274-1,NEONU276-1),NEONU273-1),(NEONU275-1,NEONU277-1)))))),((ISUP106-14,((NEONU2114-,(NEONU2115-,NEONU2117-)),BETN664-18)),((BETN818-18,BETN824-18),(BETN910-18,(((BETN901-18,(BETN888-18,BETN889-18)),BETN895-18),((BETN823-18,BETN820-18),BETN887-18)))))),(((((BETN621-18,((ISUP463-14,ISUP467-14),(ISUP465-14,ISUP464-14))),((BETN607-18,(((ISUP055-14,ISUP048-14),ISUP047-14),((((BETN622-18,BETN573-18),BETN570-18),(BETN576-18,(BETN578-18,(BETN627-18,(ISUP056-14,BETN575-18))))),(BETN589-18,(ISUP054-14,BETN610-18))))),(ISUP466-14,(ISUP050-14,(((((BETN579-18,((BETN646-18,BETN636-18),BETN609-18)),(BETN597-18,(BETN647-18,BETN568-18))),BETN623-18),(ISUP046-14,ISUP049-14)),BETN612-18))))),(((BETN591-18,BETN601-18),(((((((ISUP425-14,(ISUP433-14,(ISUP461-14,ISUP462-14))),ISUP448-14),((BETN603-18,ISUP453-14),(ISUP459-14,ISUP458-14))),((BETN618-18,BETN613-18),ISUP446-14)),(ISUP426-14,(ISUP457-14,(((ISUP454-14,((ISUP451-14,(ISUP447-14,(ISUP428-14,(ISUP429-14,(ISUP427-14,ISUP444-14))))),ISUP424-14)),ISUP460-14),(ISUP445-14,ISUP450-14))))),ISUP449-14),(((((BETN604-18,BETN599-18),BETN615-18),BETN614-18),BETN616-18),BETN598-18))),(ISUP456-14,((((NEONT036-1,NEONT052-1),NEONT047-1),(((NEONT045-1,((NEONT307-1,NEONT129-1),(NEONT306-1,NEONT308-1))),NEONT086-1),(NEONT128-1,NEONT309-1))),(BETN566-18,((BETN630-18,BETN602-18),((((BETN624-18,BETN585-18),((BETN600-18,(BETN660-18,(BETN593-18,(BETN620-18,((BETN625-18,BETN638-18),BETN617-18))))),(BETN592-18,BETN588-18))),BETN584-18),((ISUP053-14,ISUP052-14),ISUP051-14)))))))),((((((((BETN762-18,(NEONU1414-,NEONU1415-)),(((BETN003-18,BETN066-18),(((BETN001-18,BETN004-18),IUP300-14),BETN002-18)),(NEONU1365-,(BETN939-18,BETN937-18)))),(NEONT095-1,NEONU419-1)),(((((NEONU1364-,((BETN749-18,IUP794-14),IUP793-14)),(BETN784-18,((IUP792-14,BETN802-18),(BETN776-18,(BETN774-18,BETN755-18))))),((((IUP547-14,((IUP549-14,ISUP004-14),IUP548-14)),(IUP550-14,NEONU1398-)),((((NEONT001-1,NEONU424-1),((NEONU425-1,IUP424-14),(NEONU428-1,NEONU427-1))),NEONU426-1),NEONT355-1)),((((((((((IUP523-14,NEONU421-1),IUP443-14),(IUP455-14,NEONU422-1)),IUP437-14),IUP451-14),((ISUP037-14,((((IUP544-14,(((IUP542-14,IUP543-14),ISUP365-14),NEONT180-1)),((BETN798-18,(((NEONU1343-,(NEONU1354-,NEONU1356-)),(NEONU2112-,NEONU1466-)),NEONT179-1)),(((((BETN797-18,(NEONU1359-,NEONU1353-)),NEONU1360-),((NEONU1355-,NEONU1468-),((BETN800-18,BETN791-18),BETN799-18))),NEONU1357-),BETN794-18))),((((((NEONU1472-,(NEONU1467-,((BETN796-18,IUP1085-14),(NEONU1358-,IUP1086-14)))),(NEONU1471-,IUP1043-14)),NEONU1342-),((NEONU1469-,IUP1089-14),BETN811-18)),(NEONU1474-,BETN817-18)),(NEONU1475-,(IUP1087-14,(NEONU1473-,NEONU1470-))))),IUP1119-14)),(NEONT181-1,(NEONT006-1,NEONT024-1)))),((((NEONU1424-,NEONU1392-),((NEONU1422-,NEONU1399-),NEONU1382-)),((((NEONU1425-,NEONU1405-),((((NEONU1402-,NEONU1423-),(NEONU1406-,(NEONU1400-,NEONU1401-))),NEONU1403-),NEONU1391-)),NEONU1404-),(((IUP1092-14,(((NEONU1351-,NEONU1347-),(((IUP1078-14,NEONU1386-),NEONU1384-),(((IUP1096-14,(NEONU1416-,(BETN771-18,IUP1090-14))),NEONU1349-),(((NEONU1350-,(IUP796-14,(IUP1073-14,IUP797-14))),(((((IUP795-14,(NEONU1385-,NEONU1383-)),(IUP1079-14,IUP1072-14)),NEONU1367-),(IUP1095-14,NEONU1421-)),IUP1069-14)),NEONU1344-)))),NEONU1352-)),(NEONU1348-,NEONU1346-)),NEONU1345-))),(BETN801-18,(BETN750-18,((BETN812-18,NEONU1397-),BETN756-18))))),((ISUP099-14,ISUP098-14),(NEONU2107-,((((NEONU444-1,IUP574-14),(NEONU443-1,(IUP573-14,NEONU2109-))),NEONU2108-),(((ISUP286-14,IUP578-14),NEONU442-1),NEONT140-1))))),((((((BETN062-18,BETN106-18),IUP290-14),(BETN170-18,(NEONU2091-,BETN171-18))),(BETN107-18,BETN151-18)),(((NEONT182-1,(IUP653-14,IUP629-14)),((NEONU420-1,(((IUP633-14,((IUP617-14,IUP618-14),IUP621-14)),(IUP615-14,IUP635-14)),NEONT108-1)),(((NEONT184-1,IUP645-14),(((((IUP625-14,IUP634-14),((IUP644-14,NEONT186-1),NEONT185-1)),(IUP630-14,(((IUP632-14,NEONT113-1),(BETN880-18,IUP619-14)),NEONT107-1))),BETN730-18),ISUP367-14)),IUP631-14))),((((NEONT119-1,(NEONU400-1,(NEONU397-1,NEONU398-1))),IUP525-14),(NEONT189-1,NEONU399-1)),(((BETN724-18,BETN729-18),BETN728-18),BETN727-18)))),((BETN697-18,(NEONU2106-,NEONU2105-)),(((((NEONT413-1,(((NEONU1989-,NEONU1991-),(NEONT008-1,NEONU1990-)),NEONT321-1)),(BETN859-18,(((NEONU257-1,(NEONU265-1,NEONU321-1)),NEONU282-1),(NEONU319-1,NEONU320-1)))),(ISUP214-14,(ISUP213-14,ISUP210-14))),(((NEONU267-1,(NEONU279-1,NEONU268-1)),(((((NEONU248-1,NEONU247-1),IUP297-14),(((NEONU1341-,(ISUP352-14,BETN813-18)),(((IUP496-14,IUP500-14),((((((IUP497-14,NEONT110-1),(IUP502-14,NEONT188-1)),IUP499-14),((NEONT083-1,NEONT130-1),IUP498-14)),NEONT187-1),(IUP503-14,IUP501-14))),NEONU324-1)),(NEONT077-1,(((NEONT062-1,NEONT101-1),(NEONU430-1,(NEONU429-1,NEONU431-1))),(BETN1115-1,BETN1104-1))))),(((IUP511-14,NEONU453-1),((NEONU452-1,(NEONU454-1,IUP510-14)),IUP434-14)),IUP513-14)),(((IUP404-14,(IUP403-14,IUP395-14)),((BETN1111-1,BETN1089-1),BETN1085-1)),((IUP490-14,((((IUP488-14,IUP487-14),NEONU401-1),(NEONT072-1,(NEONU403-1,(NEONU404-1,(NEONT120-1,(NEONU402-1,NEONT065-1)))))),NEONU405-1)),(IUP665-14,IUP485-14))))),(((IUP791-14,((((((NEONT031-1,ISUP204-14),NEONT190-1),NEONT029-1),(NEONT191-1,NEONT336-1)),NEONT010-1),IUP524-14)),((BETN657-18,((BETN606-18,BETN608-18),BETN611-18)),(((ISUP209-14,(((NEONU285-1,(NEONU263-1,((NEONU262-1,NEONU284-1),((NEONU264-1,NEONU260-1),NEONU259-1)))),NEONU258-1),NEONU318-1)),NEONU261-1),(((((NEONT137-1,NEONU432-1),(((IUP413-14,(NEONU433-1,IUP408-14)),IUP416-14),(IUP417-14,NEONU435-1))),((NEONU434-1,NEONT091-1),IUP418-14)),((((BETN1114-1,BETN1113-1),BETN1052-1),BETN1087-1),(BETN1081-1,(BETN1077-1,((((((BETN1051-1,BETN1112-1),BETN1065-1),BETN1082-1),BETN1110-1),BETN1122-1),BETN1080-1))))),(NEONU436-1,IUP522-14))))),ISUP093-14))),(((((NEONT026-1,NEONU250-1),(NEONU246-1,NEONU251-1)),NEONU456-1),(IUP531-14,((((NEONT017-1,IUP532-14),NEONT150-1),((NEONU252-1,NEONU249-1),(NEONT014-1,NEONT019-1))),((((ISUP205-14,(IUP529-14,NEONT192-1)),(IUP534-14,NEONU245-1)),IUP533-14),NEONU281-1)))),((NEONT025-1,((((IUP427-14,IUP432-14),IUP428-14),(((NEONT013-1,NEONT009-1),(NEONT032-1,IUP433-14)),IUP546-14)),IUP431-14)),IUP426-14)))))),ISUP097-14))),((((NEONT111-1,(NEONT195-1,NEONT193-1)),NEONT194-1),(BETN634-18,((BETN111-18,((((BETN110-18,NEONT380-1),IUP824-14),((BETN065-18,(((NEONT346-1,IUP298-14),IUP289-14),BETN064-18)),((NEONT373-1,(((BETN061-18,NEONT360-1),NEONT388-1),NEONT338-1)),(IUP287-14,(BETN057-18,NEONT353-1))))),BETN109-18)),(NEONT337-1,(NEONT417-1,((NEONT419-1,NEONT345-1),(NEONT412-1,NEONT352-1))))))),(((((((BETN1068-1,BETN1063-1),NEONU213-1),(BETN879-18,(BETN819-18,BETN833-18))),((BETN629-18,(((NEONU1388-,NEONU1395-),(IUP783-14,(IUP785-14,(IUP1100-14,((IUP786-14,(((IUP1102-14,NEONU1389-),IUP1080-14),(IUP1066-14,((NEONU1426-,((IUP1077-14,IUP1098-14),NEONU1390-)),(IUP1071-14,IUP1101-14))))),IUP784-14))))),(BETN890-18,((NEONU1411-,((IUP816-14,((IUP811-14,NEONU1410-),(((NEONU1438-,NEONU1443-),((((IUP776-14,(((((IUP779-14,(IUP1145-14,IUP780-14)),IUP1136-14),(((IUP1135-14,NEONU1452-),IUP1081-14),IUP1138-14)),IUP1149-14),((IUP1131-14,((IUP1147-14,(IUP1140-14,(IUP777-14,(IUP1146-14,IUP1133-14)))),((((IUP1141-14,NEONU1455-),NEONU1448-),IUP778-14),(IUP1137-14,IUP1132-14)))),((NEONU1451-,IUP1144-14),NEONU1450-)))),(NEONU1447-,(NEONU1454-,NEONU1417-))),((IUP1143-14,IUP1148-14),(((IUP1142-14,NEONU1453-),IUP1134-14),IUP1130-14))),NEONU1449-)),((((((((IUP805-14,NEONU1430-),NEONU1432-),(IUP1083-14,NEONU1429-)),((NEONU1431-,NEONU1433-),(IUP809-14,IUP1121-14))),IUP782-14),(IUP810-14,IUP808-14)),(((((((((((((((NEONT178-1,NEONT067-1),((ISUP351-14,(NEONU410-1,NEONT324-1)),(((NEONT071-1,NEONT323-1),((NEONU411-1,(NEONT326-1,(NEONT016-1,NEONT114-1))),NEONT327-1)),IUP479-14))),(NEONT176-1,(((((IUP476-14,IUP484-14),IUP758-14),(((NEONT069-1,NEONT325-1),(IUP475-14,IUP751-14)),NEONU414-1)),NEONT015-1),IUP754-14))),IUP752-14),((IUP753-14,(NEONT068-1,NEONU413-1)),(NEONT066-1,NEONU412-1))),(IUP478-14,(IUP759-14,NEONT177-1))),(NEONT175-1,((ISUP350-14,ISUP349-14),ISUP304-14))),ISUP071-14),IUP480-14),(IUP1122-14,((IUP1118-14,(IUP806-14,IUP807-14)),IUP1124-14))),((((BETN761-18,BETN808-18),(BETN809-18,BETN760-18)),BETN814-18),(BETN807-18,BETN816-18))),(BETN759-18,(BETN775-18,BETN788-18))),(ISUP102-14,ISUP100-14)),((ISUP062-14,((((((ISUP326-14,((ISUP341-14,ISUP338-14),ISUP295-14)),ISUP340-14),ISUP302-14),((ISUP345-14,(ISUP329-14,(ISUP298-14,ISUP322-14))),ISUP312-14)),ISUP318-14),(((((ISUP313-14,ISUP060-14),(ISUP328-14,(ISUP061-14,((ISUP311-14,(((ISUP316-14,(((ISUP309-14,ISUP291-14),ISUP305-14),ISUP331-14)),((((ISUP288-14,ISUP303-14),(((((ISUP296-14,ISUP297-14),ISUP306-14),(ISUP314-14,ISUP320-14)),(ISUP319-14,(ISUP308-14,((ISUP324-14,((ISUP335-14,(ISUP337-14,ISUP325-14)),ISUP332-14)),(ISUP330-14,ISUP339-14))))),ISUP317-14)),ISUP301-14),((ISUP293-14,ISUP348-14),ISUP333-14))),ISUP327-14)),(ISUP344-14,((((ISUP294-14,(ISUP292-14,ISUP299-14)),ISUP289-14),ISUP290-14),(ISUP347-14,(ISUP334-14,ISUP323-14)))))))),((((ISUP058-14,ISUP063-14),(ISUP066-14,(ISUP072-14,(ISUP067-14,ISUP064-14)))),ISUP057-14),(ISUP059-14,ISUP068-14))),ISUP065-14),ISUP073-14))),(ISUP343-14,((ISUP310-14,(ISUP315-14,ISUP300-14)),((ISUP336-14,(ISUP346-14,ISUP321-14)),ISUP307-14))))),((NEONU1435-,(NEONU1434-,NEONU1436-)),((NEONU1332-,NEONU1334-),(((NEONU1338-,NEONU1337-),NEONU1335-),(NEONU1331-,(NEONU1336-,NEONU1333-))))))),((((NEONU1439-,(((IUP1107-14,NEONU1445-),IUP1106-14),(NEONU1437-,NEONU1444-))),(IUP1109-14,(IUP821-14,NEONU1440-))),(((IUP822-14,(((NEONU1441-,(((IUP819-14,NEONU1446-),IUP817-14),NEONU1442-)),IUP812-14),(IUP820-14,IUP818-14))),(IUP1110-14,IUP814-14)),IUP823-14)),IUP813-14))))),IUP815-14)),(NEONU2130-,BETN936-18))))),((((IUP1027-14,(NEONU1459-,NEONU1465-)),IUP1028-14),(((((((((IUP1029-14,((IUP790-14,IUP1039-14),NEONU1460-)),IUP1035-14),IUP1036-14),((IUP1037-14,NEONU1457-),IUP788-14)),(NEONU1456-,(IUP1038-14,NEONU1463-))),((IUP1026-14,(NEONU1462-,IUP787-14)),IUP789-14)),(NEONU1461-,NEONU1464-)),IUP1030-14),NEONU1458-)),(((((BETN870-18,BETN874-18),((BETN718-18,((BETN851-18,(BETN703-18,BETN857-18)),BETN875-18)),BETN944-18)),BETN869-18),BETN860-18),(((BETN908-18,(BETN825-18,BETN832-18)),(((BETN737-18,((BETN871-18,BETN708-18),BETN934-18)),(BETN826-18,BETN898-18)),BETN829-18)),BETN831-18))))),((((NEONU391-1,(NEONU389-1,((NEONU388-1,NEONU390-1),ISUP353-14))),(NEONU322-1,((NEONU392-1,ISUP354-14),NEONU323-1))),ISUP355-14),NEONU386-1)),(((NEONT172-1,NEONT003-1),ISUP038-14),((KJ592531.1,(KM531702.1,(HQ582180.1,(KM533240.1,GU013631.1)))),(NEONT348-1,BETN053-18)))),(((((((NEONU208-1,(NEONU207-1,(NEONU209-1,NEONU211-1))),NEONU1997-),((NEONU1999-,((NEONU1998-,NEONU210-1),NEONU2000-)),NEONU2002-)),(NEONU206-1,NEONU205-1)),NEONU212-1),((ISUP030-14,(((((BETN577-18,((BETN639-18,BETN631-18),BETN632-18)),BETN569-18),BETN580-18),BETN574-18),(BETN635-18,BETN640-18))),(((ISUP468-14,ISUP470-14),(ISUP469-14,BETN641-18)),(((BETN571-18,ISUP473-14),(ISUP474-14,ISUP471-14)),(ISUP452-14,ISUP472-14))))),(((NEONW034-1,(NEONW024-1,((NEONW027-1,((((((NEONW022-1,NEONT409-1),(NEONW033-1,NEONW106-1)),NEONT401-1),(NEONW023-1,NEONW026-1)),(NEONW032-1,(NEONW029-1,NEONW021-1))),(NEONT343-1,NEONT425-1))),(NEONW028-1,NEONW031-1)))),(BETN913-18,(BETN903-18,BETN942-18))),ISUP142-14))))),((IUP555-14,(IUP553-14,(IUP541-14,NEONU447-1))),((((((ISUP003-14,((ISUP001-14,(((BETN169-18,(ISUP022-14,ISUP012-14)),ISUP024-14),((NEONT397-1,NEONU195-1),((NEONT374-1,(NEONT367-1,NEONU194-1)),(NEONT389-1,(NEONT381-1,NEONU196-1)))))),((((ISUP018-14,(ISUP008-14,ISUP005-14)),(ISUP023-14,(ISUP019-14,ISUP015-14))),(ISUP006-14,((ISUP010-14,(ISUP014-14,(ISUP020-14,(ISUP021-14,ISUP011-14)))),ISUP009-14))),ISUP007-14))),ISUP002-14),ISUP013-14),ISUP016-14),(((BETN181-18,(IUP296-14,IUP291-14)),(BETN158-18,BETN157-18)),(((NEONU418-1,((((((NEONT143-1,((ISUP278-14,ISUP276-14),(((((ISUP265-14,((ISUP266-14,(ISUP271-14,ISUP272-14)),(ISUP264-14,ISUP260-14))),NEONT142-1),(NEONT144-1,ISUP279-14)),ISUP223-14),ISUP275-14))),ISUP273-14),NEONT148-1),((ISUP280-14,(ISUP282-14,ISUP261-14)),(((((NEONT145-1,(((NEONT090-1,(NEONT200-1,NEONT146-1)),(NEONU415-1,(NEONU416-1,NEONT131-1))),NEONT147-1)),(NEONT199-1,((((BETN051-18,((BETN118-18,(IUP325-14,NEONT370-1)),(BETN113-18,NEONU2074-))),IUP294-14),(NEONT042-1,(((((NEONU192-1,NEONT198-1),NEONT197-1),NEONT044-1),NEONT043-1),NEONT038-1))),((NEONT363-1,IUP293-14),IUP142-14)))),ISUP017-14),((((BETN1072-1,((BETN1075-1,(BETN1109-1,((BETN1127-1,BETN1059-1),(BETN1057-1,BETN1070-1)))),((BETN1079-1,BETN1129-1),BETN1120-1))),((BETN1066-1,BETN1134-1),((BETN1125-1,BETN1041-1),((BETN1130-1,BETN1108-1),BETN1118-1)))),((BETN1071-1,BETN1117-1),BETN1050-1)),BETN1074-1)),((ISUP259-14,((NEONU417-1,(ISUP277-14,(ISUP268-14,NEONT149-1))),NEONT123-1)),ISUP270-14)))),(ISUP269-14,NEONT154-1)),((ISUP263-14,ISUP258-14),ISUP281-14))),(((BETN587-18,(BETN596-18,BETN626-18)),((NEONU193-1,(((ISUP044-14,BETN653-18),(BETN572-18,BETN619-18)),(NEONT127-1,(NEONT196-1,(NEONT059-1,(NEONT082-1,((NEONT124-1,NEONT041-1),NEONT058-1))))))),((ISUP283-14,(NEONT384-1,BETN076-18)),((IUP288-14,NEONT377-1),(((BETN052-18,BETN122-18),NEONT392-1),IUP286-14))))),IUP295-14)),((BETN707-18,BETN699-18),NEONU451-1)))),(((((BETN650-18,BETN659-18),BETN649-18),(BETN656-18,BETN651-18)),BETN648-18),((NEONT139-1,(((NEONT310-1,IUP463-14),((IUP459-14,NEONT311-1),(((NEONU406-1,(NEONT138-1,(NEONT004-1,(NEONT011-1,(NEONT028-1,(NEONT018-1,(NEONT005-1,(IUP464-14,NEONU407-1)))))))),IUP462-14),IUP457-14))),IUP456-14)),(((ISUP439-14,ISUP430-14),(ISUP431-14,(ISUP442-14,(((ISUP434-14,ISUP432-14),ISUP437-14),((((ISUP441-14,ISUP440-14),ISUP438-14),ISUP436-14),ISUP435-14))))),(NEONT085-1,((NEONT046-1,(NEONT055-1,NEONT048-1)),NEONT125-1))))))))),((((BETN705-18,(BETN723-18,BETN847-18)),((((((IUP028-14,(((((((IUP046-14,(((IUP031-14,((IUP032-14,(IUP060-14,(BETN150-18,(IUP063-14,(BETN013-18,IUP057-14))))),((((IUP005-14,IUP045-14),IUP049-14),IUP040-14),(IUP058-14,(IUP051-14,IUP039-14))))),((IUP023-14,(BETN102-18,NEONU2082-)),((BETN017-18,BETN103-18),((IUP054-14,IUP068-14),(IUP036-14,(IUP030-14,(IUP042-14,(IUP059-14,(IUP027-14,(IUP033-14,IUP014-14)))))))))),IUP037-14)),((IUP053-14,IUP065-14),((IUP026-14,(((IUP062-14,(((NEONT376-1,IUP034-14),IUP055-14),IUP050-14)),IUP029-14),(IUP064-14,IUP067-14))),IUP038-14))),IUP052-14),(NEONT369-1,BETN015-18)),(IUP035-14,((IUP056-14,(IUP047-14,(IUP043-14,(IUP041-14,IUP044-14)))),IUP061-14))),IUP066-14),IUP048-14)),((BETN098-18,IUP024-14),(((BETN008-18,((IUP016-14,BETN149-18),IUP011-14)),((((BETN099-18,((((((NEONT399-1,(((NEONT407-1,IUP025-14),(((NEONT383-1,IUP010-14),IUP007-14),BETN101-18)),IUP006-14)),BETN009-18),IUP012-14),(IUP020-14,NEONT391-1)),(IUP021-14,IUP015-14)),BETN007-18)),BETN006-18),BETN100-18),BETN049-18)),(((BETN005-18,IUP013-14),((IUP018-14,IUP017-14),IUP009-14)),((IUP019-14,IUP008-14),IUP022-14))))),((((NEONU1396-,NEONU1387-),NEONT174-1),IUP799-14),((IUP663-14,IUP662-14),((NEONT079-1,IUP664-14),IUP661-14)))),(IUP465-14,(BETN1086-1,ISUP101-14))),((((((((BETN071-18,IUP004-14),((IUP001-14,(BETN156-18,BETN072-18)),(BETN070-18,(BETN155-18,IUP003-14)))),(BETN074-18,IUP002-14)),(((ISUP074-14,((IUP164-14,((IUP163-14,(IUP165-14,((BETN069-18,(BETN068-18,IUP162-14)),BETN154-18))),IUP166-14)),(BETN153-18,BETN067-18))),((NEONU1363-,(NEONU1362-,((((IUP1058-14,(IUP1057-14,(IUP1061-14,IUP1060-14))),(BETN828-18,(BETN836-18,IUP781-14))),(BETN777-18,BETN789-18)),(BETN792-18,BETN793-18)))),(((((((ISUP417-14,((ISUP400-14,(ISUP387-14,ISUP380-14)),ISUP374-14)),ISUP368-14),ISUP383-14),((ISUP382-14,(ISUP384-14,(((ISUP391-14,(ISUP389-14,(ISUP406-14,((ISUP375-14,ISUP393-14),(ISUP399-14,(ISUP371-14,ISUP388-14)))))),ISUP395-14),(ISUP403-14,ISUP370-14)))),ISUP416-14)),(((ISUP415-14,ISUP410-14),ISUP411-14),ISUP408-14)),((BETN567-18,(ISUP405-14,ISUP373-14)),(((ISUP392-14,((ISUP381-14,ISUP407-14),((ISUP377-14,((((((ISUP409-14,(ISUP401-14,(ISUP386-14,(ISUP404-14,ISUP385-14)))),(ISUP394-14,ISUP397-14)),ISUP412-14),ISUP396-14),ISUP413-14),ISUP378-14)),ISUP372-14))),(ISUP398-14,(ISUP390-14,ISUP376-14))),ISUP369-14))),((BETN582-18,BETN605-18),(ISUP379-14,ISUP414-14))))),(((((((ISUP420-14,ISUP422-14),ISUP421-14),ISUP419-14),(ISUP423-14,ISUP418-14)),(BETN581-18,BETN595-18)),((BETN583-18,BETN594-18),((BETN665-18,BETN769-18),BETN770-18))),(NEONT329-1,((((NEONT037-1,NEONT332-1),((NEONU232-1,(NEONT331-1,NEONT330-1)),NEONT040-1)),(NEONT039-1,(NEONT087-1,((BETN1054-1,(((((BETN1061-1,BETN1060-1),(BETN1047-1,BETN1056-1)),BETN1073-1),BETN1055-1),BETN1048-1)),(((NEONU231-1,NEONU227-1),(((NEONU226-1,NEONU230-1),NEONU229-1),(NEONU233-1,NEONU228-1))),(NEONU234-1,NEONU225-1)))))),NEONT084-1))))),(((((NEONW002-1,(NEONW083-1,(NEONW010-1,(NEONW004-1,(NEONW001-1,NEONW006-1))))),(NEONT402-1,(NEONW080-1,(NEONW079-1,(NEONW005-1,(NEONW003-1,NEONW007-1)))))),NEONT394-1),NEONT386-1),(NEONW008-1,NEONW009-1))),(ISUP455-14,(BETN161-18,(IUP829-14,((BETN087-18,(((BETN089-18,(BETN086-18,NEONU2075-)),NEONT408-1),(BETN163-18,IUP830-14))),ISUP104-14))))),(BETN190-18,BETN663-18)),((((((NEONU2120-,BETN781-18),((NEONU2121-,(NEONU2122-,NEONU2124-)),(BETN742-18,BETN733-18))),NEONU2123-),(((BETN922-18,(BETN920-18,BETN918-18)),BETN921-18),(ISUP362-14,ISUP364-14))),((NEONU445-1,((((((NEONU216-1,NEONU218-1),NEONU224-1),NEONU220-1),NEONU215-1),NEONU214-1),(NEONU223-1,(NEONU217-1,(NEONU221-1,(NEONU219-1,NEONU222-1)))))),((BETN773-18,NEONU393-1),(NEONT112-1,(NEONT097-1,((((((NEONU395-1,NEONT103-1),IUP613-14),IUP607-14),((IUP611-14,BETN779-18),NEONU1413-)),NEONU394-1),(NEONT115-1,(IUP606-14,((NEONT098-1,((IUP605-14,NEONT105-1),ISUP363-14)),NEONU396-1))))))))),((BETN654-18,(NEONU203-1,NEONU202-1)),(NEONT173-1,NEONU204-1))))),((((BETN672-18,(NEONU1393-,(NEONU1394-,((((ISUP027-14,ISUP026-14),(((BETN845-18,((NEONU2125-,(ISUP140-14,(ISUP135-14,(BETN844-18,NEONU2131-)))),((ISUP136-14,ISUP141-14),((NEONU2127-,BETN935-18),BETN696-18)))),(NEONU2128-,NEONU2126-)),BETN830-18)),((ISUP137-14,ISUP139-14),NEONU2129-)),(BETN886-18,BETN885-18))))),((BETN735-18,(IUP1111-14,((IUP1112-14,NEONU1428-),NEONU1427-))),((NEONU2093-,(((((((BETN915-18,BETN924-18),BETN852-18),(BETN906-18,NEONU2094-)),BETN909-18),NEONU2092-),(NEONU2095-,BETN822-18)),BETN907-18)),NEONT322-1))),((NEONT126-1,NEONU191-1),(IUP299-14,(((ISUP040-14,((((BETN655-18,BETN642-18),BETN652-18),BETN645-18),((((((BETN172-18,NEONU283-1),((BETN177-18,NEONU272-1),NEONU278-1)),(BETN176-18,NEONT050-1)),NEONU280-1),BETN174-18),NEONT049-1))),(((((ISUP039-14,ISUP043-14),ISUP035-14),ISUP036-14),ISUP045-14),ISUP033-14)),(BETN173-18,ISUP042-14))))),(((NEONU1995-,NEONU1996-),NEONT400-1),((((((ISUP164-14,ISUP170-14),((((ISUP156-14,ISUP158-14),(ISUP166-14,ISUP157-14)),(((((ISUP165-14,((ISUP175-14,ISUP173-14),ISUP160-14)),(ISUP153-14,(ISUP167-14,ISUP161-14))),ISUP172-14),ISUP149-14),ISUP145-14)),ISUP150-14)),ISUP154-14),(BETN726-18,ISUP182-14)),ISUP162-14),(BETN725-18,((((ISUP177-14,(ISUP185-14,(ISUP184-14,(ISUP183-14,(ISUP186-14,(ISUP181-14,ISUP180-14)))))),BETN719-18),(BETN714-18,ISUP168-14)),((ISUP179-14,ISUP159-14),ISUP176-14)))))))),((ISUP143-14,BETN702-18),(BETN698-18,BETN692-18))),((ISUP284-14,(BETN658-18,(NEONU253-1,(NEONT093-1,((((NEONT027-1,NEONT094-1),NEONT092-1),NEONT312-1),((NEONU256-1,NEONU1984-),(NEONU254-1,NEONU255-1))))))),(((((BETN693-18,BETN712-18),BETN695-18),NEONU2099-),ISUP105-14),((((((ISUP152-14,BETN678-18),BETN938-18),BETN722-18),(((ISUP193-14,((ISUP147-14,(ISUP194-14,(ISUP191-14,ISUP192-14))),BETN900-18)),ISUP189-14),ISUP148-14)),ISUP178-14),ISUP155-14))))),(((((((IUP087-14,(IUP105-14,((((((((((((IUP076-14,IUP334-14),IUP143-14),NEONW099-1),IUP335-14),IUP137-14),IUP319-14),IUP121-14),(((((IUP069-14,IUP104-14),(IUP073-14,NEONW087-1)),(IUP305-14,IUP086-14)),IUP303-14),NEONW012-1)),(IUP330-14,NEONW015-1)),((IUP372-14,IUP377-14),IUP363-14)),((IUP114-14,IUP371-14),((IUP332-14,NEONW020-1),(((((IUP350-14,IUP180-14),IUP081-14),IUP077-14),((IUP328-14,(IUP327-14,(IUP343-14,IUP333-14))),((((IUP139-14,(NEONW013-1,(IUP369-14,(BETN063-18,(BETN060-18,((IUP135-14,(IUP326-14,((IUP316-14,IUP310-14),IUP127-14))),(((IUP084-14,NEONW035-1),((((IUP107-14,IUP075-14),(IUP356-14,(BETN046-18,IUP102-14))),(((IUP342-14,((((IUP346-14,IUP312-14),IUP349-14),IUP352-14),IUP320-14)),(IUP353-14,((((((((NEONT359-1,IUP375-14),IUP109-14),IUP133-14),NEONW036-1),IUP301-14),(IUP123-14,IUP378-14)),(NEONW089-1,IUP365-14)),IUP339-14))),IUP119-14)),IUP099-14)),NEONW086-1))))))),((((IUP091-14,IUP179-14),((IUP362-14,IUP374-14),IUP097-14)),((NEONW014-1,IUP100-14),((IUP098-14,((IUP355-14,IUP317-14),IUP337-14)),(IUP079-14,((IUP304-14,(NEONW016-1,((((NEONW011-1,IUP338-14),IUP128-14),IUP368-14),IUP341-14))),((IUP096-14,(((IUP124-14,IUP315-14),(IUP115-14,(((IUP071-14,IUP117-14),((IUP129-14,(IUP118-14,(((IUP110-14,IUP345-14),NEONW017-1),(IUP116-14,IUP306-14)))),IUP101-14)),IUP080-14))),(IUP376-14,(IUP344-14,(IUP336-14,IUP103-14))))),(IUP094-14,((((IUP112-14,(NEONW018-1,IUP307-14)),((((((NEONW085-1,NEONW019-1),IUP380-14),IUP373-14),IUP140-14),((IUP311-14,((((((((((IUP122-14,NEONW096-1),IUP085-14),IUP348-14),IUP138-14),IUP136-14),IUP358-14),NEONW100-1),IUP314-14),(IUP366-14,(IUP125-14,(IUP313-14,((((NEONW098-1,NEONW097-1),((IUP088-14,IUP126-14),(IUP078-14,IUP083-14))),IUP134-14),(IUP361-14,(IUP354-14,(IUP379-14,IUP359-14)))))))),NEONW090-1)),(IUP141-14,IUP331-14))),(IUP093-14,(IUP092-14,((IUP089-14,(IUP106-14,IUP130-14)),IUP070-14))))),(((IUP090-14,IUP108-14),IUP340-14),((IUP329-14,IUP132-14),(IUP324-14,(IUP309-14,(IUP302-14,(NEONW105-1,NEONW095-1))))))),((IUP357-14,IUP347-14),(IUP367-14,(NEONW101-1,(IUP322-14,IUP321-14)))))))))))),IUP111-14)),(IUP120-14,IUP131-14)),IUP082-14))),((IUP074-14,((BETN059-18,IUP370-14),IUP360-14)),NEONW091-1))))),(IUP351-14,((IUP308-14,IUP318-14),IUP292-14))))),NEONW084-1),(IUP364-14,IUP072-14)),IUP095-14),IUP323-14),((((ISUP475-14,ISUP443-14),(ISUP025-14,((BETN168-18,BETN167-18),((NEONU2077-,BETN094-18),(BETN166-18,(BETN164-18,BETN165-18)))))),((((((NEONU1370-,NEONU1418-),(((NEONU1372-,(((NEONU1375-,NEONU1419-),NEONU1374-),((NEONU1366-,NEONU1369-),BETN785-18))),((NEONU1368-,NEONU1476-),NEONU1373-)),NEONU1371-)),NEONU1376-),BETN882-18),((NEONU1380-,(NEONU1420-,NEONU1379-)),((NEONU1377-,NEONU1381-),NEONU1378-))),((ISUP096-14,ISUP094-14),ISUP095-14))),(ISUP103-14,(((NEONU269-1,((BETN925-18,BETN899-18),((BETN912-18,(BETN878-18,BETN687-18)),(BETN905-18,BETN916-18)))),((((BETN744-18,((((BETN685-18,((BETN926-18,(BETN179-18,(NEONT342-1,(((NEONT371-1,(NEONT393-1,NEONT364-1)),NEONT378-1),BETN706-18)))),NEONT385-1)),(NEONT416-1,NEONT350-1)),IUP1082-14),BETN661-18)),NEONT357-1),(NEONT424-1,BETN075-18)),(BETN902-18,(BETN721-18,((BETN892-18,BETN700-18),(BETN877-18,((BETN891-18,(BETN876-18,BETN911-18)),BETN688-18))))))),(((((((((((BETN083-18,IUP283-14),BETN160-18),IUP282-14),BETN082-18),BETN081-18),(IUP190-14,IUP281-14)),BETN159-18),(BETN751-18,(BETN804-18,((BETN803-18,BETN767-18),BETN766-18)))),((NEONU1412-,NEONU2096-),BETN763-18)),(((BETN716-18,((((BETN704-18,(((((BETN720-18,(BETN940-18,BETN933-18)),BETN710-18),BETN709-18),ISUP188-14),BETN872-18)),BETN862-18),BETN943-18),(BETN945-18,((BETN839-18,(((((BETN815-18,BETN677-18),(BETN676-18,BETN683-18)),(((BETN681-18,BETN680-18),ISUP028-14),BETN682-18)),BETN941-18),BETN717-18)),BETN810-18)))),((((((ISUP133-14,(ISUP134-14,(((ISUP127-14,ISUP126-14),ISUP123-14),ISUP124-14))),ISUP122-14),ISUP129-14),(((ISUP125-14,ISUP128-14),ISUP131-14),ISUP130-14)),(((BETN746-18,(BETN745-18,BETN758-18)),(BETN757-18,((NEONU1339-,NEONU1340-),BETN743-18))),ISUP121-14)),((((BETN848-18,BETN842-18),BETN855-18),BETN841-18),BETN849-18))),(BETN747-18,((BETN739-18,BETN787-18),(BETN765-18,BETN764-18))))),NEONU450-1))))),(IUP1097-14,BETN782-18))),(NEONW030-1,NEONU446-1)),(BETN883-18,(NEONW055-1,(((((((NEONW064-1,NEONW104-1),BETN034-18),IUP152-14),((((BETN097-18,BETN189-18),NEONW065-1),(BETN030-18,((((((((BETN032-18,(NEONT410-1,(NEONW056-1,(NEONW066-1,(IUP159-14,(BETN033-18,(NEONW069-1,(NEONW057-1,(IUP157-14,NEONW062-1))))))))),BETN188-18),NEONW063-1),NEONW102-1),IUP144-14),IUP156-14),IUP148-14),(((IUP153-14,NEONW067-1),NEONW061-1),BETN035-18)))),(((NEONW058-1,(NEONW070-1,(NEONU2069-,(IUP150-14,(NEONW059-1,((IUP145-14,IUP155-14),(NEONT418-1,(NEONW060-1,(IUP154-14,IUP151-14))))))))),(NEONW050-1,IUP147-14)),BETN028-18))),BETN036-18),IUP160-14),(IUP146-14,NEONW082-1)))))),((NEONU2001-,((BETN093-18,(BETN039-18,(BETN029-18,(BETN027-18,((IUP216-14,(BETN095-18,IUP188-14)),(BETN040-18,BETN026-18)))))),((((((BETN085-18,BETN084-18),(NEONT339-1,(NEONT421-1,NEONT347-1))),NEONT354-1),BETN010-18),BETN125-18),((((NEONU271-1,BETN644-18),ISUP032-14),((BETN133-18,(ISUP031-14,(ISUP034-14,ISUP029-14))),(((ISUP207-14,(BETN144-18,NEONU270-1)),BETN132-18),(BETN186-18,BETN187-18)))),(BETN145-18,((((IUP181-14,(IUP229-14,(NEONU1974-,((IUP174-14,(IUP186-14,NEONT395-1)),((((IUP214-14,((IUP203-14,(NEONU2078-,(((IUP246-14,IUP177-14),(IUP198-14,IUP170-14)),(NEONW078-1,(IUP274-14,(IUP227-14,(IUP182-14,(IUP212-14,(NEONT387-1,(IUP215-14,(IUP284-14,(((IUP178-14,IUP173-14),NEONU2076-),IUP113-14)))))))))))),NEONU2080-)),IUP167-14),((IUP172-14,IUP196-14),(IUP205-14,IUP171-14))),BETN043-18))))),BETN041-18),BETN096-18),IUP285-14)))))),((((NEONT298-1,NEONT023-1),(((((IUP472-14,((NEONT030-1,NEONT035-1),NEONT012-1)),IUP468-14),(NEONT299-1,IUP545-14)),NEONT300-1),NEONT302-1)),(ISUP287-14,(NEONT033-1,IUP467-14))),((NEONU2097-,(NEONT365-1,(((NEONU2098-,((((((NEONU2081-,(((NEONU1987-,((NEONU1988-,NEONU1973-),(NEONU1976-,NEONU1986-))),NEONU2102-),NEONU2084-)),NEONU1985-),(NEONT297-1,((NEONT117-1,NEONU1983-),NEONT351-1))),(NEONU1982-,(NEONT344-1,NEONU1977-))),NEONT358-1),((((NEONU1981-,NEONU1979-),(NEONT372-1,NEONT116-1)),BETN092-18),NEONT379-1))),(NEONU1980-,NEONU2100-)),(NEONU1978-,NEONU1975-)))),NEONU2101-))))),(((BETN185-18,BETN123-18),BETN124-18),((((BETN856-18,(BETN864-18,((BETN867-18,(BETN838-18,BETN853-18)),BETN863-18))),(NEONU2086-,(NEONU2089-,(NEONU2085-,NEONU2087-)))),((((IUP800-14,IUP804-14),IUP803-14),IUP798-14),(((NEONU1408-,((IUP1048-14,IUP1056-14),((NEONU1407-,IUP1054-14),IUP801-14))),((IUP802-14,IUP1051-14),(IUP1052-14,NEONU1409-))),((IUP1047-14,((IUP1053-14,IUP1055-14),IUP1049-14)),IUP1046-14)))),((((BETN753-18,(NEONU2116-,NEONU2113-)),(((BETN731-18,BETN679-18),BETN738-18),BETN741-18)),BETN754-18),((NEONU2090-,NEONU2088-),((((((((ISUP114-14,(ISUP116-14,ISUP110-14)),ISUP117-14),(ISUP113-14,ISUP115-14)),BETN748-18),(((NEONU2111-,BETN669-18),(BETN734-18,BETN671-18)),((((BETN732-18,NEONU2119-),(BETN740-18,NEONU2118-)),NEONU2110-),(BETN690-18,((BETN701-18,BETN686-18),BETN711-18))))),BETN850-18),(((IUP656-14,(NEONT021-1,(NEONT020-1,(NEONT007-1,(NEONT022-1,(NEONT034-1,IUP657-14)))))),IUP655-14),IUP659-14)),(ISUP366-14,((NEONU385-1,(NEONU384-1,NEONT118-1)),(NEONT296-1,((NEONU455-1,((NEONT121-1,(NEONT133-1,NEONT295-1)),(NEONU382-1,((NEONU381-1,NEONU383-1),NEONT141-1)))),NEONU449-1))))))))))),(NEONU2103-,((NEONU2104-,BETN893-18),(((BETN904-18,(BETN894-18,BETN884-18)),BETN896-18),BETN897-18)))),(((NEONT152-1,NEONU457-1),BETN1076-1),(NEONU437-1,((((NEONU439-1,NEONT078-1),NEONT134-1),((((NEONT070-1,(NEONT100-1,(NEONT104-1,(NEONT099-1,(NEONU441-1,(NEONT122-1,(NEONU198-1,(IUP590-14,NEONU440-1)))))))),IUP602-14),IUP587-14),NEONT076-1)),NEONU438-1)))),(((((IUP580-14,IUP583-14),(((NEONT390-1,NEONT361-1),(NEONT398-1,NEONT382-1)),NEONT368-1)),((NEONT313-1,BETN1088-1),IUP581-14)),NEONU1994-),(NEONU1993-,NEONU1992-)))),(NEONU409-1,((NEONT080-1,NEONU408-1),NEONU448-1))),(BETN1078-1,(BETN1067-1,((((NEONU199-1,NEONT074-1),ISUP256-14),((((ISUP246-14,(((((ISUP245-14,ISUP248-14),NEONT151-1),(ISUP255-14,((ISUP227-14,(ISUP240-14,(ISUP233-14,(ISUP249-14,(NEONU197-1,(NEONU201-1,(ISUP224-14,(ISUP251-14,((ISUP231-14,((ISUP232-14,(ISUP247-14,ISUP257-14)),ISUP230-14)),ISUP242-14))))))))),(((((((((((ISUP229-14,IUP512-14),ISUP216-14),ISUP222-14),ISUP236-14),ISUP237-14),ISUP234-14),ISUP226-14),ISUP220-14),ISUP239-14),ISUP253-14),ISUP254-14)))),ISUP219-14),(ISUP250-14,ISUP238-14))),(((((ISUP228-14,ISUP244-14),IUP556-14),ISUP221-14),ISUP235-14),ISUP241-14)),(ISUP218-14,ISUP243-14)),ISUP215-14)),IUP560-14)))),ISUP252-14),BETN1097-1),((BETN1091-1,(BETN1062-1,BETN1044-1)),(BETN1102-1,(BETN1096-1,(BETN1132-1,(BETN1133-1,(((BETN1093-1,(BETN1064-1,(BETN1092-1,(BETN1053-1,(BETN1095-1,(BETN1100-1,BETN1128-1)))))),BETN1045-1),BETN1105-1))))))),((BETN1131-1,(BETN1090-1,BETN1094-1)),BETN1098-1)),BETN1043-1,BETN1042-1);
((((BETN1078-1,(((((NEONT155-1,(IUP584-14,NEONU200-1)),((((NEONU2103-,(BETN897-18,(((BETN904-18,(BETN894-18,BETN884-18)),BETN896-18),(NEONU2104-,BETN893-18)))),(((IUP580-14,IUP583-14),(NEONT390-1,(((NEONT382-1,NEONT361-1),NEONT398-1),NEONT368-1))),((NEONT313-1,BETN1088-1),IUP581-14))),(((((((BETN137-18,(ISUP088-14,(BETN143-18,(ISUP086-14,(ISUP087-14,(BETN140-18,(ISUP083-14,(ISUP089-14,BETN142-18)))))))),BETN139-18),(ISUP079-14,BETN141-18)),((((((BETN045-18,((BETN135-18,((NEONW074-1,((((NEONW092-1,NEONW073-1),NEONW094-1),NEONW077-1),NEONW071-1)),(((NEONU2072-,NEONU2079-),(NEONU2068-,NEONW075-1)),NEONW103-1))),(NEONU2070-,((((NEONW072-1,NEONW076-1),NEONU2083-),IUP158-14),(BETN134-18,((((ISUP092-14,ISUP077-14),(ISUP081-14,ISUP080-14)),ISUP090-14),ISUP078-14)))))),(NEONU2073-,NEONW088-1)),NEONW068-1),(BETN031-18,(NEONU2071-,((BETN136-18,ISUP075-14),NEONU2067-)))),(ISUP076-14,(ISUP082-14,(ISUP085-14,ISUP091-14)))),ISUP108-14)),(((((ISUP202-14,ISUP200-14),ISUP196-14),(ISUP197-14,ISUP198-14)),((ISUP201-14,ISUP199-14),ISUP195-14)),ISUP203-14)),((((((((ISUP287-14,((NEONT033-1,IUP467-14),(((ISUP475-14,ISUP443-14),((NEONT298-1,(NEONT300-1,NEONT302-1)),NEONT023-1)),((IUP468-14,((NEONT012-1,NEONT030-1),(IUP472-14,NEONT035-1))),(NEONT299-1,IUP545-14))))),(NEONT117-1,((NEONU1987-,(((((((NEONT379-1,NEONT372-1),BETN092-18),(NEONT351-1,(NEONU1979-,NEONT116-1))),NEONU2098-),NEONU1981-),NEONU1983-),(NEONU1977-,NEONU1985-))),((NEONU2101-,((NEONT358-1,((NEONU1980-,(NEONU1978-,NEONU1975-)),((NEONU1988-,(NEONU1976-,NEONU1986-)),NEONU1973-))),(((NEONU1982-,NEONU2100-),(NEONU2097-,NEONT365-1)),((NEONU2084-,NEONU2081-),NEONT297-1)))),(NEONU2102-,NEONT344-1))))),((BETN185-18,BETN123-18),BETN124-18)),(((NEONU2086-,(NEONU2087-,(NEONU2089-,NEONU2085-))),(((IUP655-14,IUP659-14),(IUP656-14,(NEONT021-1,(NEONT020-1,(NEONT007-1,(NEONT022-1,(NEONT034-1,IUP657-14))))))),(((((((IUP800-14,IUP804-14),IUP803-14),IUP798-14),(((((((IUP1048-14,(NEONU1408-,(IUP1056-14,NEONU1407-))),IUP1054-14),IUP801-14),IUP802-14),IUP1052-14),(NEONU1409-,IUP1051-14)),(((IUP1049-14,(IUP1055-14,IUP1046-14)),IUP1053-14),IUP1047-14))),(BETN856-18,(((BETN867-18,(BETN838-18,BETN853-18)),BETN864-18),BETN863-18))),(ISUP366-14,((NEONT118-1,(NEONU385-1,NEONU384-1)),(NEONT296-1,((NEONU455-1,(NEONT295-1,(((NEONU382-1,((NEONU381-1,NEONU383-1),NEONT141-1)),NEONT133-1),NEONT121-1))),NEONU449-1))))),((NEONU2090-,NEONU2088-),(((((ISUP117-14,(ISUP113-14,ISUP115-14)),(ISUP116-14,ISUP110-14)),ISUP114-14),BETN748-18),((((BETN734-18,NEONU2111-),BETN669-18),BETN671-18),((BETN740-18,((NEONU2118-,NEONU2110-),(BETN732-18,NEONU2119-))),(((BETN690-18,BETN701-18),BETN711-18),BETN686-18)))))))),BETN850-18)),(((BETN1108-1,(((((BETN1134-1,BETN1074-1),(BETN1041-1,BETN1071-1)),BETN1130-1),BETN1125-1),(((BETN1118-1,(BETN1066-1,((BETN1050-1,ISUP017-14),BETN1117-1))),(BETN1072-1,((BETN1075-1,((BETN1127-1,BETN1059-1),(BETN1070-1,(BETN1109-1,BETN1057-1)))),((BETN1120-1,BETN1129-1),BETN1079-1)))),(((((NEONT090-1,(NEONT200-1,NEONT146-1)),(NEONU415-1,((NEONT131-1,(NEONT147-1,NEONT145-1)),NEONU416-1))),(((((NEONT044-1,NEONU192-1),NEONT038-1),(((NEONT197-1,NEONT198-1),NEONT042-1),(NEONT043-1,(((BETN118-18,(IUP325-14,NEONT370-1)),((BETN113-18,NEONU2074-),BETN051-18)),IUP294-14)))),((NEONT363-1,IUP293-14),IUP142-14)),NEONT199-1)),((((BETN596-18,(BETN626-18,BETN587-18)),(NEONU193-1,((NEONT127-1,(NEONT196-1,(((NEONT082-1,NEONT058-1),NEONT041-1),(NEONT059-1,NEONT124-1)))),((BETN619-18,BETN572-18),(ISUP044-14,BETN653-18))))),IUP295-14),((ISUP283-14,(NEONT384-1,BETN076-18)),((IUP288-14,NEONT377-1),((NEONT392-1,(BETN122-18,BETN052-18)),IUP286-14))))),((((((((((NEONT142-1,((NEONT144-1,ISUP279-14),(ISUP265-14,ISUP260-14))),(ISUP223-14,ISUP264-14)),ISUP278-14),(ISUP263-14,ISUP276-14)),(ISUP266-14,((ISUP271-14,ISUP275-14),ISUP272-14))),NEONT143-1),(NEONT154-1,NEONT148-1)),((ISUP273-14,((ISUP259-14,((ISUP277-14,((ISUP268-14,NEONT149-1),NEONU417-1)),NEONT123-1)),ISUP270-14)),(NEONU418-1,ISUP269-14))),(ISUP280-14,(ISUP282-14,ISUP261-14))),(ISUP258-14,ISUP281-14)))))),(BETN707-18,BETN699-18)),((((((((BETN186-18,BETN132-18),BETN187-18),ISUP207-14),(NEONU270-1,BETN144-18)),((NEONU271-1,BETN644-18),ISUP032-14)),((BETN133-18,(ISUP031-14,ISUP034-14)),ISUP029-14)),(IUP181-14,((((BETN096-18,(IUP285-14,(BETN041-18,((((IUP167-14,NEONU2080-),((IUP186-14,NEONT395-1),IUP205-14)),((IUP214-14,((IUP203-14,(NEONU2078-,(((IUP246-14,IUP177-14),(IUP198-14,IUP170-14)),(NEONW078-1,(IUP274-14,(IUP227-14,(IUP182-14,(IUP212-14,(NEONT387-1,(IUP215-14,(IUP284-14,(((IUP178-14,IUP173-14),NEONU2076-),IUP113-14)))))))))))),((IUP172-14,IUP196-14),IUP171-14))),IUP174-14)),BETN043-18)))),NEONU1974-),BETN145-18),IUP229-14))),(BETN029-18,(BETN027-18,(BETN093-18,(BETN039-18,(((BETN040-18,BETN026-18),IUP216-14),(BETN095-18,IUP188-14))))))))),((((((BETN621-18,(ISUP464-14,((ISUP465-14,ISUP463-14),ISUP467-14))),((BETN607-18,((((BETN622-18,(BETN576-18,(BETN578-18,(BETN627-18,((BETN573-18,ISUP056-14),BETN575-18))))),(ISUP047-14,BETN570-18)),(ISUP055-14,ISUP048-14)),(BETN589-18,(ISUP054-14,BETN610-18)))),(ISUP466-14,(ISUP050-14,((BETN623-18,((BETN609-18,((((BETN646-18,(BETN647-18,BETN568-18)),BETN597-18),BETN636-18),(ISUP046-14,ISUP049-14))),BETN579-18)),BETN612-18))))),((((((ISUP451-14,(ISUP447-14,(ISUP428-14,(ISUP429-14,(ISUP427-14,ISUP444-14))))),((ISUP426-14,ISUP457-14),ISUP424-14)),ISUP454-14),(ISUP460-14,((((BETN591-18,BETN601-18),((((BETN615-18,BETN616-18),BETN599-18),BETN598-18),BETN614-18)),BETN604-18),(((((ISUP450-14,ISUP459-14),BETN603-18),((ISUP458-14,ISUP453-14),((BETN618-18,BETN613-18),ISUP446-14))),(ISUP462-14,ISUP448-14)),((ISUP425-14,ISUP461-14),(ISUP433-14,ISUP445-14)))))),ISUP449-14),(ISUP456-14,(((NEONT052-1,NEONT047-1),(NEONT036-1,((((NEONT045-1,NEONT309-1),NEONT129-1),(NEONT086-1,NEONT128-1)),(NEONT307-1,(NEONT306-1,NEONT308-1))))),(BETN566-18,(((((BETN585-18,ISUP052-14),BETN624-18),BETN584-18),ISUP051-14),((BETN630-18,BETN602-18),(((BETN660-18,(BETN620-18,((BETN600-18,(BETN625-18,BETN638-18)),BETN617-18))),(BETN592-18,BETN588-18)),(BETN593-18,ISUP053-14))))))))),(((((BETN753-18,(NEONU2116-,NEONU2113-)),((BETN731-18,BETN679-18),(BETN738-18,BETN741-18))),BETN754-18),(((((NEONU244-1,(NEONU236-1,NEONU239-1)),NEONU235-1),NEONU243-1),NEONU238-1),(((NEONU241-1,NEONU242-1),NEONU240-1),NEONU237-1))),(NEONT061-1,((((((NEONT089-1,(NEONT304-1,(NEONT088-1,NEONT305-1))),NEONT053-1),NEONT051-1),((NEONT303-1,NEONT054-1),NEONT057-1)),NEONT056-1),((NEONU276-1,(NEONU275-1,NEONU277-1)),(NEONU274-1,NEONU273-1)))))),((BETN129-18,((((BETN091-18,BETN127-18),(((((((((IUP149-14,BETN128-18),IUP161-14),BETN090-18),IUP247-14),IUP249-14),IUP220-14),BETN037-18),(((IUP244-14,IUP256-14),BETN126-18),BETN023-18)),(BETN146-18,BETN131-18))),IUP191-14),(IUP239-14,BETN130-18))),(((IUP225-14,IUP251-14),(((((((IUP234-14,(((IUP224-14,IUP232-14),(IUP278-14,(IUP238-14,(IUP258-14,NEONW047-1)))),IUP240-14)),IUP255-14),IUP223-14),IUP265-14),(IUP168-14,IUP206-14)),IUP207-14),IUP276-14)),(((IUP250-14,((NEONW042-1,(((IUP175-14,((IUP192-14,((IUP266-14,NEONW053-1),NEONW045-1)),(((BETN021-18,((((((((((((IUP237-14,IUP209-14),IUP208-14),IUP217-14),IUP280-14),IUP222-14),IUP231-14),IUP199-14),(IUP195-14,(IUP213-14,(IUP257-14,(NEONW052-1,IUP221-14))))),((((((IUP211-14,IUP273-14),IUP245-14),IUP233-14),IUP176-14),((IUP184-14,(IUP219-14,(NEONW039-1,(NEONW051-1,(NEONW040-1,(IUP277-14,(IUP241-14,((IUP263-14,(IUP275-14,(IUP200-14,IUP194-14))),(IUP185-14,(IUP271-14,IUP230-14)))))))))),NEONW046-1)),((IUP218-14,IUP259-14),IUP226-14))),BETN022-18),IUP254-14),((IUP261-14,IUP279-14),(IUP243-14,((((IUP202-14,IUP264-14),IUP268-14),NEONW048-1),(((NEONW054-1,NEONW044-1),IUP236-14),(IUP270-14,(IUP252-14,(IUP187-14,(IUP269-14,(IUP242-14,IUP193-14))))))))))),BETN020-18),((IUP253-14,(IUP228-14,NEONW093-1)),BETN025-18)))),((IUP204-14,NEONW043-1),(IUP189-14,((NEONW038-1,NEONW049-1),(((((((IUP267-14,NEONW041-1),IUP210-14),IUP260-14),IUP235-14),IUP262-14),NEONW037-1),IUP169-14))))),IUP197-14)),IUP248-14)),IUP272-14),BETN147-18)))),((ISUP106-14,((NEONU2114-,(NEONU2115-,NEONU2117-)),BETN664-18)),((BETN818-18,BETN824-18),(BETN910-18,(((BETN820-18,(BETN901-18,(BETN888-18,BETN889-18))),BETN823-18),(BETN895-18,BETN887-18))))))),((((((NEONT111-1,(NEONT193-1,(NEONT195-1,NEONT194-1))),(BETN634-18,((NEONT380-1,(((((((BETN057-18,NEONT373-1),BETN061-18),(IUP287-14,NEONT353-1)),((NEONT360-1,NEONT388-1),NEONT338-1)),(BETN065-18,(((NEONT346-1,IUP298-14),IUP289-14),BETN064-18))),(BETN109-18,BETN111-18)),(IUP824-14,BETN110-18))),(((NEONT345-1,(NEONT337-1,NEONT419-1)),NEONT417-1),(NEONT412-1,NEONT352-1))))),(((NEONU256-1,(NEONT092-1,((NEONT027-1,(((NEONU253-1,(NEONU1984-,(NEONU254-1,NEONU255-1))),NEONT312-1),NEONT093-1)),NEONT094-1))),(((ISUP024-14,((((((ISUP001-14,((NEONT397-1,NEONU195-1),((NEONT374-1,(NEONT367-1,NEONU194-1)),(NEONT389-1,(NEONT381-1,NEONU196-1))))),((((ISUP018-14,(ISUP008-14,ISUP005-14)),(ISUP023-14,(ISUP019-14,ISUP015-14))),(ISUP006-14,((ISUP010-14,(ISUP014-14,(ISUP020-14,(ISUP021-14,ISUP011-14)))),ISUP009-14))),ISUP007-14)),ISUP013-14),(ISUP016-14,ISUP002-14)),ISUP003-14),BETN169-18)),ISUP012-14),ISUP022-14)),((((BETN003-18,(IUP300-14,BETN066-18)),((BETN001-18,BETN004-18),BETN002-18)),(NEONU1365-,(BETN939-18,BETN937-18))),(NEONT095-1,NEONU419-1)))),(((BETN658-18,NEONU451-1),((IUP291-14,(BETN181-18,IUP296-14)),(BETN158-18,BETN157-18))),((((((BETN659-18,BETN656-18),BETN651-18),BETN649-18),BETN648-18),BETN650-18),((((ISUP439-14,ISUP430-14),(ISUP431-14,(((ISUP432-14,((((ISUP441-14,ISUP440-14),ISUP438-14),ISUP436-14),ISUP435-14)),(ISUP437-14,ISUP434-14)),ISUP442-14))),((((IUP459-14,IUP463-14),((((NEONT138-1,NEONT311-1),((NEONT018-1,(NEONT005-1,(IUP464-14,NEONU407-1))),IUP456-14)),((IUP462-14,NEONU406-1),NEONT011-1)),(IUP457-14,(NEONT310-1,NEONT139-1)))),NEONT004-1),NEONT028-1)),(NEONT085-1,(NEONT046-1,(NEONT055-1,(NEONT125-1,NEONT048-1)))))))),(((ISUP025-14,((BETN168-18,BETN167-18),((NEONU2077-,BETN094-18),(BETN165-18,(BETN166-18,BETN164-18))))),(((((NEONU206-1,NEONU205-1),((((NEONU1999-,NEONU1998-),(NEONU2000-,NEONU2002-)),((NEONU210-1,((NEONU208-1,NEONU207-1),NEONU209-1)),NEONU1997-)),NEONU211-1)),NEONU212-1),((((((ISUP468-14,ISUP470-14),(ISUP469-14,BETN641-18)),(((BETN571-18,ISUP473-14),(ISUP474-14,ISUP471-14)),((BETN574-18,BETN580-18),ISUP472-14))),BETN577-18),((ISUP030-14,(((BETN639-18,BETN631-18),BETN632-18),(BETN635-18,BETN640-18))),BETN569-18)),ISUP452-14)),(((NEONW034-1,(NEONW031-1,(NEONW029-1,(NEONW021-1,((((((NEONT409-1,(NEONW023-1,NEONW026-1)),NEONT401-1),NEONW033-1),NEONW022-1),NEONW106-1),(((NEONW032-1,NEONW024-1),NEONW027-1),((NEONT343-1,NEONT425-1),NEONW028-1))))))),(BETN913-18,(BETN903-18,BETN942-18))),ISUP142-14))),(((((NEONU1377-,(NEONU1420-,NEONU1379-)),NEONU1378-),(NEONU1380-,NEONU1381-)),(((ISUP096-14,ISUP094-14),ISUP095-14),(((((NEONU1371-,NEONU1368-),((NEONU1376-,NEONU1373-),(NEONU1476-,(NEONU1418-,BETN882-18)))),NEONU1370-),(NEONU1374-,((NEONU1419-,NEONU1375-),((NEONU1366-,NEONU1369-),BETN785-18)))),NEONU1372-))),(((((NEONU427-1,(((NEONU424-1,NEONU425-1),NEONU426-1),(IUP424-14,NEONT001-1))),NEONT355-1),NEONU428-1),(((NEONU269-1,((BETN925-18,BETN899-18),(((BETN916-18,(BETN687-18,BETN878-18)),BETN912-18),BETN905-18))),((BETN179-18,(((NEONT424-1,BETN075-18),(NEONT371-1,(((NEONT378-1,(NEONT357-1,BETN744-18)),((((BETN661-18,NEONT342-1),NEONT393-1),BETN685-18),NEONT364-1)),BETN706-18))),((NEONT385-1,IUP1082-14),(NEONT416-1,(NEONT350-1,BETN926-18))))),(BETN902-18,(((((BETN891-18,BETN721-18),BETN876-18),BETN688-18),(BETN877-18,BETN911-18)),(BETN892-18,BETN700-18))))),(ISUP103-14,(NEONU450-1,((NEONU1412-,(NEONU2096-,BETN763-18)),((((((((((BETN862-18,BETN710-18),((BETN709-18,BETN943-18),(((BETN872-18,BETN720-18),(BETN940-18,BETN933-18)),ISUP188-14))),(BETN704-18,(BETN945-18,BETN716-18))),BETN717-18),BETN941-18),(BETN810-18,((BETN680-18,(ISUP028-14,BETN681-18)),BETN682-18))),(((BETN815-18,BETN677-18),(BETN676-18,BETN683-18)),BETN839-18)),(((((ISUP125-14,ISUP131-14),ISUP130-14),ISUP128-14),ISUP121-14),((((((ISUP133-14,ISUP134-14),ISUP122-14),(((ISUP127-14,ISUP126-14),ISUP123-14),ISUP124-14)),ISUP129-14),((BETN746-18,(BETN745-18,BETN758-18)),(BETN757-18,((NEONU1339-,NEONU1340-),BETN743-18)))),((BETN849-18,(BETN848-18,BETN841-18)),(BETN855-18,BETN842-18))))),(BETN747-18,((BETN739-18,BETN787-18),(BETN765-18,BETN764-18)))),((((BETN081-18,(BETN082-18,(((IUP283-14,BETN160-18),IUP282-14),BETN083-18))),(IUP190-14,IUP281-14)),BETN159-18),(BETN751-18,(BETN803-18,((BETN766-18,BETN767-18),BETN804-18)))))))))),((((BETN762-18,((NEONU447-1,IUP541-14),(IUP555-14,IUP553-14))),(IUP1097-14,BETN782-18)),((((IUP465-14,(BETN1086-1,ISUP101-14)),((ISUP284-14,(BETN712-18,(((ISUP105-14,BETN695-18),NEONU2099-),BETN693-18))),((ISUP155-14,((((ISUP193-14,((ISUP147-14,(ISUP194-14,(ISUP191-14,ISUP192-14))),BETN900-18)),ISUP189-14),ISUP148-14),(((ISUP152-14,BETN938-18),BETN722-18),BETN678-18))),ISUP178-14))),((((((((NEONU2130-,BETN936-18),(((ISUP310-14,(((ISUP062-14,((((((ISUP302-14,(((ISUP326-14,((ISUP345-14,ISUP329-14),ISUP312-14)),(ISUP341-14,ISUP338-14)),ISUP318-14)),ISUP298-14),ISUP322-14),ISUP340-14),ISUP295-14),((ISUP073-14,((((((ISUP289-14,ISUP323-14),ISUP290-14),ISUP292-14),(ISUP347-14,ISUP334-14)),(ISUP299-14,ISUP344-14)),ISUP294-14)),(((ISUP313-14,ISUP060-14),(ISUP065-14,((ISUP058-14,ISUP066-14),((ISUP072-14,(ISUP067-14,ISUP063-14)),ISUP057-14)))),((ISUP059-14,ISUP068-14),((ISUP328-14,(ISUP061-14,(((ISUP309-14,ISUP291-14),(((((((((((ISUP320-14,(ISUP319-14,((ISUP324-14,((ISUP335-14,(ISUP337-14,ISUP325-14)),ISUP332-14)),(ISUP330-14,ISUP339-14)))),ISUP293-14),ISUP327-14),ISUP314-14),ISUP317-14),ISUP333-14),(ISUP311-14,((ISUP301-14,(ISUP303-14,ISUP297-14)),ISUP308-14))),(ISUP316-14,ISUP348-14)),ISUP306-14),(ISUP288-14,ISUP296-14)),ISUP331-14)),ISUP305-14))),ISUP064-14)))))),ISUP343-14),(ISUP300-14,(ISUP336-14,(ISUP315-14,ISUP346-14))))),(ISUP307-14,ISUP321-14)),(((((NEONU1436-,(NEONU1435-,NEONU1434-)),(((((NEONU1338-,NEONU1337-),NEONU1335-),(NEONU1331-,NEONU1336-)),NEONU1333-),(NEONU1332-,NEONU1334-))),((((IUP1137-14,((NEONU1447-,(NEONU1454-,NEONU1417-)),(((IUP1132-14,((((NEONU1451-,IUP1144-14),NEONU1450-),((IUP1131-14,IUP776-14),(((((IUP1136-14,IUP779-14),(IUP1145-14,IUP780-14)),((IUP1135-14,NEONU1452-),IUP1081-14)),IUP1138-14),IUP1149-14))),IUP1147-14)),((IUP1140-14,(IUP777-14,IUP1133-14)),IUP1146-14)),((((((IUP1142-14,NEONU1453-),(((IUP1143-14,IUP1134-14),IUP1148-14),IUP1130-14)),NEONU1449-),NEONU1448-),IUP778-14),(NEONU1455-,IUP1141-14))))),(NEONU1438-,NEONU1443-)),(((((((NEONU1445-,(NEONU1437-,NEONU1444-)),(IUP1107-14,IUP1106-14)),(IUP813-14,NEONU1439-)),(IUP821-14,(NEONU1440-,IUP1109-14))),IUP823-14),((IUP822-14,((((IUP812-14,(IUP819-14,NEONU1441-)),((NEONU1446-,NEONU1442-),IUP817-14)),IUP818-14),IUP820-14)),(IUP1110-14,IUP814-14))),(((IUP811-14,NEONU1410-),(IUP815-14,IUP816-14)),NEONU1411-))),(((((NEONU1432-,(IUP1083-14,NEONU1429-)),((IUP805-14,IUP782-14),(NEONU1431-,NEONU1433-))),(IUP809-14,IUP1121-14)),NEONU1430-),(IUP810-14,IUP808-14)))),((((((IUP478-14,(((((((((IUP753-14,(NEONT068-1,NEONU413-1)),(((((NEONT015-1,((IUP751-14,(IUP476-14,IUP758-14)),IUP484-14)),(NEONT069-1,NEONT325-1)),IUP475-14),NEONU414-1),IUP754-14)),((NEONT324-1,IUP752-14),(NEONT175-1,((ISUP350-14,ISUP349-14),ISUP304-14)))),NEONT071-1),ISUP351-14),(NEONT067-1,(((NEONT016-1,NEONT114-1),(NEONT323-1,((NEONU411-1,NEONT326-1),NEONT327-1))),NEONT178-1))),((IUP479-14,NEONU410-1),NEONT176-1)),(NEONU412-1,NEONT066-1)),(IUP759-14,NEONT177-1))),ISUP071-14),IUP480-14),(IUP1124-14,(IUP1122-14,(IUP807-14,(IUP1118-14,IUP806-14))))),(((((BETN761-18,BETN808-18),BETN760-18),BETN809-18),BETN814-18),(BETN807-18,BETN816-18))),(BETN759-18,(BETN775-18,BETN788-18)))),(ISUP102-14,ISUP100-14)))),BETN890-18),(NEONU1393-,(NEONU1394-,((BETN886-18,(BETN830-18,(((ISUP027-14,ISUP026-14),((BETN845-18,((NEONU2125-,(ISUP140-14,(ISUP135-14,(BETN844-18,NEONU2131-)))),((ISUP136-14,ISUP141-14),((NEONU2127-,BETN935-18),BETN696-18)))),(NEONU2128-,NEONU2126-))),((ISUP137-14,ISUP139-14),NEONU2129-)))),BETN885-18)))),((NEONT172-1,NEONT003-1),ISUP038-14)),(NEONU1414-,NEONU1415-)),((((BETN1068-1,BETN1063-1),NEONU213-1),(BETN833-18,(BETN879-18,BETN819-18))),(NEONT348-1,BETN053-18))),((((NEONU388-1,(ISUP355-14,(NEONU389-1,(ISUP353-14,NEONU390-1)))),(((NEONU322-1,NEONU323-1),NEONU392-1),ISUP354-14)),NEONU391-1),NEONU386-1))),((((((BETN735-18,(((NEONU1428-,NEONU1427-),IUP1112-14),IUP1111-14)),((BETN906-18,((((BETN909-18,(NEONU2092-,((BETN907-18,NEONU2093-),(NEONU2095-,BETN822-18)))),(BETN924-18,BETN852-18)),NEONU2094-),BETN915-18)),NEONT322-1)),(IUP299-14,(((NEONT126-1,NEONU191-1),(ISUP042-14,(ISUP040-14,(((BETN173-18,((BETN174-18,(((((NEONU283-1,(BETN177-18,NEONU278-1)),BETN176-18),NEONU280-1),NEONT050-1),(BETN172-18,NEONU272-1))),NEONT049-1)),ISUP036-14),(ISUP033-14,((((ISUP039-14,ISUP043-14),BETN645-18),ISUP045-14),((BETN652-18,BETN655-18),(BETN642-18,ISUP035-14)))))))),(BETN672-18,(((NEONU1995-,NEONU1996-),NEONT400-1),(((ISUP182-14,BETN726-18),((((ISUP164-14,((ISUP154-14,ISUP150-14),(ISUP162-14,((ISUP156-14,ISUP158-14),(ISUP166-14,ISUP157-14))))),((((((ISUP165-14,((ISUP175-14,ISUP173-14),ISUP160-14)),ISUP167-14),ISUP172-14),ISUP153-14),ISUP149-14),ISUP145-14)),ISUP161-14),ISUP170-14)),((((ISUP176-14,((ISUP179-14,ISUP159-14),ISUP168-14)),(ISUP177-14,(ISUP185-14,(ISUP184-14,(ISUP183-14,(ISUP186-14,(ISUP181-14,ISUP180-14))))))),BETN714-18),(BETN719-18,BETN725-18)))))))),(((ISUP455-14,(((((BETN089-18,BETN163-18),(NEONU2075-,(BETN086-18,IUP830-14))),BETN087-18),(ISUP104-14,(BETN161-18,IUP829-14))),NEONT408-1)),((BETN190-18,BETN663-18),((((((BETN156-18,BETN072-18),IUP001-14),((BETN071-18,IUP004-14),((BETN155-18,BETN070-18),IUP003-14))),(BETN074-18,IUP002-14)),(((BETN583-18,BETN594-18),((ISUP074-14,((((IUP163-14,((IUP162-14,(BETN069-18,BETN068-18)),IUP165-14)),BETN154-18),IUP166-14),(IUP164-14,(BETN153-18,BETN067-18)))),(BETN769-18,(BETN770-18,BETN665-18)))),((((((NEONT037-1,NEONT332-1),(NEONT331-1,(NEONT330-1,(NEONT087-1,(NEONU232-1,(NEONT040-1,NEONT039-1)))))),NEONT084-1),NEONT329-1),((BETN1054-1,(((BETN1047-1,((BETN1060-1,BETN1056-1),BETN1061-1)),(BETN1055-1,BETN1073-1)),BETN1048-1)),(((((NEONU231-1,(NEONU226-1,NEONU230-1)),(NEONU234-1,NEONU225-1)),NEONU229-1),(NEONU233-1,NEONU228-1)),NEONU227-1))),((((ISUP384-14,(((((ISUP391-14,(ISUP389-14,(ISUP406-14,((ISUP375-14,ISUP393-14),(ISUP399-14,(ISUP371-14,ISUP388-14)))))),ISUP403-14),ISUP416-14),(((ISUP400-14,(ISUP387-14,ISUP380-14)),ISUP374-14),((BETN567-18,(ISUP405-14,ISUP373-14)),((((((ISUP377-14,(ISUP407-14,(((((ISUP409-14,(ISUP401-14,(ISUP386-14,(ISUP404-14,ISUP385-14)))),(ISUP394-14,ISUP397-14)),ISUP412-14),ISUP396-14),ISUP413-14))),ISUP378-14),(ISUP392-14,(ISUP398-14,(ISUP376-14,ISUP390-14)))),ISUP372-14),ISUP381-14),ISUP369-14)))),((ISUP368-14,(ISUP417-14,((ISUP382-14,((ISUP408-14,(ISUP410-14,(ISUP411-14,ISUP415-14))),ISUP383-14)),ISUP370-14))),ISUP395-14))),(ISUP414-14,ISUP379-14)),(BETN582-18,BETN605-18)),((((((IUP1057-14,IUP1060-14),(IUP1061-14,IUP1058-14)),(BETN828-18,(BETN836-18,IUP781-14))),(BETN789-18,((NEONU1363-,NEONU1362-),((BETN777-18,BETN793-18),BETN792-18)))),(ISUP423-14,ISUP418-14)),((ISUP420-14,ISUP421-14),(ISUP419-14,((BETN581-18,BETN595-18),ISUP422-14)))))))),(((NEONT386-1,((NEONW008-1,NEONW009-1),NEONT394-1)),NEONT402-1),((NEONW002-1,(NEONW083-1,(NEONW010-1,(NEONW004-1,(NEONW001-1,NEONW006-1))))),(NEONW080-1,(NEONW079-1,(NEONW005-1,(NEONW003-1,NEONW007-1))))))))),(((((NEONU1388-,NEONU1395-),(IUP783-14,(IUP785-14,(IUP1100-14,((IUP786-14,(((IUP1102-14,IUP1080-14),(IUP1101-14,(IUP1071-14,((NEONU1426-,NEONU1390-),((IUP1077-14,IUP1098-14),IUP1066-14))))),NEONU1389-)),IUP784-14))))),(((((((BETN874-18,BETN860-18),(BETN875-18,(BETN857-18,BETN851-18))),(BETN703-18,BETN944-18)),BETN870-18),(((((IUP1027-14,NEONU1465-),NEONU1459-),IUP1028-14),(((((NEONU1456-,NEONU1463-),(((IUP1038-14,NEONU1464-),((NEONU1461-,(IUP1029-14,IUP1037-14)),IUP1035-14)),IUP1036-14)),((((IUP790-14,IUP1039-14),NEONU1460-),(NEONU1457-,IUP788-14)),((IUP1026-14,(NEONU1462-,IUP787-14)),IUP789-14))),IUP1030-14),NEONU1458-)),BETN718-18)),BETN869-18),((((BETN908-18,BETN825-18),BETN831-18),BETN832-18),((((BETN826-18,BETN871-18),(BETN708-18,(BETN934-18,BETN898-18))),BETN829-18),BETN737-18)))),((BETN629-18,(((BETN733-18,(((NEONU2121-,(NEONU2122-,NEONU2124-)),(BETN742-18,NEONU2123-)),(NEONU2120-,BETN781-18))),(ISUP362-14,ISUP364-14)),((((BETN918-18,BETN920-18),BETN921-18),BETN922-18),((NEONU445-1,((((NEONU223-1,(NEONU217-1,(NEONU221-1,(NEONU219-1,NEONU222-1)))),(((NEONU218-1,NEONU224-1),NEONU220-1),NEONU214-1)),NEONU216-1),NEONU215-1)),((((NEONT098-1,(IUP605-14,NEONT105-1)),ISUP363-14),NEONU396-1),(((((IUP611-14,BETN779-18),(NEONU394-1,NEONU1413-)),((NEONT103-1,IUP613-14),NEONU395-1)),((BETN773-18,NEONU393-1),(IUP607-14,NEONT115-1))),(IUP606-14,(NEONT112-1,NEONT097-1)))))))),((BETN654-18,(NEONU203-1,NEONU202-1)),(NEONT173-1,NEONU204-1)))),((((NEONU1396-,NEONU1387-),NEONT174-1),IUP799-14),(((IUP663-14,IUP662-14),((NEONT079-1,IUP664-14),IUP661-14)),((IUP028-14,((((((((IUP026-14,IUP067-14),IUP064-14),((IUP062-14,(((NEONT376-1,IUP034-14),IUP055-14),IUP050-14)),IUP029-14)),IUP038-14),((IUP060-14,(((IUP058-14,IUP051-14),IUP039-14),IUP040-14)),IUP066-14)),((IUP027-14,IUP045-14),(((IUP056-14,(IUP043-14,IUP044-14)),IUP061-14),(((IUP036-14,(IUP052-14,((((IUP042-14,(IUP046-14,(NEONT369-1,BETN015-18))),IUP031-14),((IUP037-14,IUP049-14),((NEONU2082-,BETN102-18),IUP023-14))),(((IUP035-14,IUP065-14),IUP005-14),IUP030-14)))),(IUP041-14,IUP032-14)),((IUP053-14,(IUP047-14,((BETN103-18,IUP068-14),IUP014-14))),(((IUP059-14,IUP033-14),BETN017-18),IUP054-14)))))),(BETN150-18,((BETN013-18,IUP063-14),IUP057-14))),IUP048-14)),((BETN098-18,IUP024-14),(BETN008-18,((((IUP018-14,(IUP019-14,IUP022-14)),(((IUP016-14,BETN149-18),IUP011-14),BETN049-18)),((((((BETN099-18,((((((NEONT399-1,(((NEONT407-1,IUP025-14),(((NEONT383-1,IUP010-14),IUP007-14),BETN101-18)),IUP006-14)),BETN009-18),IUP012-14),(IUP020-14,NEONT391-1)),(IUP021-14,IUP015-14)),BETN007-18)),BETN006-18),BETN100-18),(IUP013-14,BETN005-18)),IUP017-14),IUP009-14)),IUP008-14))))))))),(BETN723-18,BETN847-18)),(BETN705-18,((ISUP143-14,BETN702-18),(BETN698-18,BETN692-18)))))),(((BETN784-18,((BETN749-18,(((IUP792-14,BETN802-18),BETN774-18),(BETN776-18,NEONU1364-))),(BETN755-18,IUP794-14))),IUP793-14),(((IUP547-14,(ISUP004-14,IUP548-14)),(IUP549-14,(IUP550-14,NEONU1398-))),(((((IUP451-14,((NEONU421-1,(((IUP523-14,NEONU422-1),IUP443-14),IUP437-14)),IUP455-14)),(((IUP1119-14,((BETN697-18,(NEONU2106-,NEONU2105-)),((BETN106-18,((((IUP290-14,NEONU2091-),BETN151-18),BETN062-18),(BETN107-18,(BETN170-18,BETN171-18)))),((NEONT182-1,((((BETN880-18,IUP619-14),(IUP632-14,NEONT113-1)),(((NEONU420-1,(((IUP633-14,((IUP617-14,IUP618-14),IUP621-14)),(IUP615-14,IUP635-14)),NEONT108-1)),(((BETN730-18,IUP625-14),((IUP630-14,ISUP367-14),NEONT107-1)),NEONT186-1)),(((IUP631-14,IUP645-14),IUP634-14),((NEONT185-1,IUP644-14),NEONT184-1)))),(IUP629-14,IUP653-14))),(((((((((IUP432-14,IUP427-14),((NEONT032-1,IUP433-14),IUP431-14)),NEONT025-1),IUP428-14),IUP546-14),(NEONT013-1,NEONT009-1)),IUP426-14),(((IUP791-14,((((NEONT190-1,(NEONT191-1,NEONT336-1)),ISUP204-14),(NEONT010-1,(NEONT031-1,NEONT029-1))),IUP524-14)),((((NEONT119-1,(NEONU400-1,(NEONU397-1,NEONU398-1))),IUP525-14),(NEONT189-1,NEONU399-1)),((BETN727-18,(BETN724-18,BETN729-18)),BETN728-18))),(((((((NEONU248-1,NEONU247-1),IUP297-14),((NEONT413-1,((NEONT321-1,(NEONU1989-,NEONU1991-)),(NEONT008-1,NEONU1990-))),(BETN859-18,(((NEONU257-1,(NEONU265-1,NEONU321-1)),NEONU282-1),(NEONU319-1,NEONU320-1))))),(ISUP213-14,(ISUP210-14,ISUP214-14))),(BETN657-18,((BETN606-18,BETN608-18),BETN611-18))),((NEONU268-1,(NEONU267-1,NEONU279-1)),(ISUP093-14,((BETN1104-1,(BETN1115-1,(NEONT077-1,((NEONT062-1,NEONT101-1),(NEONU430-1,(NEONU429-1,NEONU431-1)))))),((((((IUP511-14,NEONU453-1),((NEONU452-1,NEONU454-1),IUP434-14)),IUP510-14),IUP513-14),((BETN1089-1,(((IUP403-14,(IUP395-14,IUP404-14)),BETN1111-1),BETN1085-1)),(((((IUP487-14,NEONU401-1),(NEONT072-1,(NEONU403-1,(NEONU404-1,(NEONT120-1,(NEONU402-1,NEONT065-1)))))),IUP485-14),((IUP490-14,NEONU405-1),IUP488-14)),IUP665-14))),((NEONU261-1,(((ISUP209-14,NEONU318-1),(NEONU259-1,NEONU258-1)),(NEONU285-1,(NEONU263-1,((NEONU262-1,NEONU284-1),(NEONU264-1,NEONU260-1)))))),((((NEONU436-1,IUP522-14),(((BETN1082-1,BETN1110-1),BETN1122-1),(BETN1065-1,BETN1081-1))),NEONU435-1),((IUP417-14,(IUP418-14,(NEONT137-1,NEONU432-1))),((BETN1052-1,((BETN1112-1,((((BETN1077-1,BETN1113-1),BETN1087-1),BETN1080-1),BETN1114-1)),BETN1051-1)),(((NEONU434-1,(IUP408-14,IUP413-14)),(NEONU433-1,NEONT091-1)),IUP416-14)))))))))),((IUP531-14,(((ISUP205-14,(NEONT017-1,IUP532-14)),(NEONT019-1,(NEONU252-1,NEONU249-1))),(((((NEONT014-1,NEONT150-1),IUP533-14),(IUP529-14,NEONT192-1)),(IUP534-14,NEONU245-1)),NEONU281-1))),(NEONU456-1,((NEONU250-1,NEONT026-1),(NEONU246-1,NEONU251-1))))))),((NEONU1341-,(ISUP352-14,BETN813-18)),(((IUP496-14,IUP500-14),((((NEONT187-1,(NEONT188-1,IUP502-14)),((NEONT110-1,(IUP497-14,NEONT130-1)),IUP498-14)),(IUP499-14,NEONT083-1)),(IUP503-14,IUP501-14))),NEONU324-1))))))),(ISUP037-14,(((IUP544-14,(NEONT179-1,(((IUP542-14,IUP543-14),ISUP365-14),NEONT180-1))),(((((NEONU1356-,NEONU1354-),NEONU1343-),(NEONU2112-,NEONU1466-)),(BETN798-18,(((BETN797-18,((NEONU1353-,NEONU1359-),NEONU1360-)),((NEONU1355-,NEONU1468-),((BETN800-18,BETN791-18),BETN799-18))),NEONU1357-))),BETN794-18)),(((NEONU1474-,BETN817-18),(NEONU1475-,(NEONU1473-,NEONU1470-))),(IUP1087-14,(IUP1089-14,(((BETN811-18,NEONU1342-),((NEONU1472-,(NEONU1467-,((IUP1043-14,(BETN796-18,IUP1085-14)),(NEONU1358-,IUP1086-14)))),NEONU1471-)),NEONU1469-))))))),(NEONT181-1,(NEONT006-1,NEONT024-1)))),((BETN801-18,(BETN750-18,(BETN812-18,(BETN756-18,NEONU1397-)))),((ISUP099-14,ISUP098-14),((NEONU2107-,(NEONT140-1,(NEONU2109-,(((ISUP286-14,(IUP578-14,NEONU442-1)),((NEONU2108-,NEONU444-1),IUP574-14)),NEONU443-1)))),IUP573-14)))),((((NEONW087-1,(IUP095-14,(((IUP305-14,IUP086-14),(IUP069-14,(((((NEONW012-1,((((IUP074-14,(IUP370-14,(BETN059-18,(IUP081-14,IUP360-14)))),NEONW091-1),(((IUP072-14,IUP364-14),((IUP350-14,IUP180-14),(IUP333-14,((IUP328-14,(IUP327-14,IUP343-14)),((((((IUP091-14,IUP310-14),(((IUP115-14,(((IUP118-14,(IUP110-14,((IUP117-14,((IUP129-14,((IUP345-14,NEONW017-1),IUP306-14)),IUP101-14)),IUP116-14))),IUP071-14),IUP315-14)),IUP080-14),((NEONW101-1,IUP321-14),IUP367-14))),((IUP139-14,IUP111-14),((IUP120-14,IUP131-14),((((((((IUP098-14,(((NEONW014-1,IUP100-14),(IUP355-14,IUP317-14)),IUP337-14)),(IUP304-14,(NEONW016-1,((((NEONW011-1,IUP338-14),IUP128-14),IUP368-14),IUP341-14)))),(IUP096-14,((((IUP362-14,IUP374-14),IUP097-14),IUP179-14),(IUP376-14,((IUP103-14,IUP344-14),IUP336-14))))),(((IUP112-14,(NEONW018-1,IUP307-14)),((((((NEONW085-1,NEONW019-1),IUP380-14),IUP373-14),IUP140-14),((IUP311-14,(((((((((((IUP122-14,NEONW096-1),IUP085-14),IUP348-14),IUP138-14),IUP136-14),IUP358-14),NEONW100-1),IUP314-14),(IUP366-14,(IUP125-14,(IUP313-14,((((NEONW098-1,NEONW097-1),((IUP088-14,IUP126-14),IUP078-14)),IUP134-14),(IUP361-14,(IUP354-14,(IUP379-14,IUP359-14)))))))),IUP083-14),NEONW090-1)),(IUP141-14,IUP331-14))),(IUP093-14,(IUP092-14,(IUP089-14,(IUP106-14,IUP130-14)))))),(((IUP090-14,IUP108-14),IUP340-14),((IUP329-14,IUP132-14),(IUP324-14,(IUP309-14,(IUP302-14,(NEONW105-1,NEONW095-1)))))))),(IUP357-14,IUP347-14)),(IUP070-14,IUP124-14)),IUP322-14),IUP094-14)))),IUP079-14),(NEONW013-1,(IUP369-14,(BETN063-18,(((NEONW086-1,(BETN046-18,((((IUP107-14,(IUP356-14,IUP102-14)),(((IUP342-14,(((((IUP099-14,IUP346-14),IUP312-14),IUP349-14),IUP352-14),IUP320-14)),(IUP353-14,((((((((NEONT359-1,IUP375-14),IUP109-14),IUP133-14),NEONW036-1),IUP301-14),(IUP123-14,IUP378-14)),(NEONW089-1,IUP365-14)),IUP339-14))),IUP119-14)),IUP084-14),((IUP135-14,(IUP326-14,(IUP127-14,IUP316-14))),NEONW035-1)))),IUP075-14),BETN060-18))))),IUP082-14))))),((IUP330-14,NEONW015-1),(IUP077-14,(((((IUP351-14,((IUP308-14,IUP318-14),IUP292-14)),IUP105-14),((IUP372-14,IUP377-14),IUP363-14)),(IUP114-14,IUP371-14)),(IUP332-14,NEONW020-1)))))),(((((((IUP076-14,IUP334-14),IUP143-14),NEONW099-1),IUP335-14),IUP137-14),IUP319-14),IUP121-14))),IUP073-14),IUP104-14),NEONW084-1),IUP087-14))),IUP303-14))),IUP323-14),((NEONU1424-,NEONU1392-),((NEONU1422-,NEONU1399-),NEONU1382-))),(((((NEONU1403-,((NEONU1402-,NEONU1406-),NEONU1404-)),NEONU1391-),((NEONU1423-,NEONU1400-),NEONU1401-)),(NEONU1425-,NEONU1405-)),(NEONU1386-,(((((NEONU1352-,(IUP1092-14,((IUP1072-14,((NEONU1385-,(NEONU1421-,(IUP1079-14,(NEONU1367-,(IUP1095-14,NEONU1383-))))),(IUP795-14,IUP1069-14))),(IUP1096-14,IUP1090-14)))),(((NEONU1351-,(NEONU1347-,NEONU1344-)),((NEONU1350-,(IUP796-14,(IUP1073-14,IUP797-14))),NEONU1384-)),BETN771-18)),((NEONU1416-,NEONU1349-),NEONU1345-)),(NEONU1348-,NEONU1346-)),IUP1078-14))))),ISUP097-14)))))))),((KJ592531.1,(KM531702.1,(HQ582180.1,(KM533240.1,GU013631.1)))),(((((BETN085-18,BETN084-18),((NEONT354-1,(NEONT339-1,NEONT421-1)),NEONT347-1)),BETN010-18),BETN125-18),(NEONW030-1,NEONU446-1))))),(BETN883-18,(NEONW055-1,((((IUP152-14,BETN028-18),((((((BETN097-18,BETN189-18),NEONW065-1),(BETN030-18,((((((((BETN032-18,(NEONT410-1,(NEONW056-1,(NEONW066-1,(IUP159-14,(BETN033-18,(NEONW069-1,(NEONW057-1,(IUP157-14,NEONW062-1))))))))),BETN188-18),NEONW063-1),NEONW102-1),IUP144-14),IUP156-14),IUP148-14),(((IUP153-14,NEONW067-1),NEONW061-1),BETN035-18)))),((NEONW058-1,(NEONW070-1,(NEONU2069-,(IUP150-14,(NEONW059-1,((IUP145-14,IUP155-14),(NEONT418-1,(NEONW060-1,(IUP154-14,IUP151-14))))))))),(NEONW050-1,IUP147-14))),IUP160-14),(NEONW064-1,NEONW104-1))),(BETN036-18,BETN034-18)),(IUP146-14,NEONW082-1)))))),(NEONU1993-,NEONU1992-))),((((NEONT152-1,NEONU457-1),BETN1076-1),(NEONU437-1,((((NEONU439-1,NEONT078-1),NEONT134-1),((((NEONT070-1,(NEONT100-1,(NEONT104-1,(NEONT099-1,(NEONU441-1,(NEONT122-1,(NEONU198-1,(IUP590-14,NEONU440-1)))))))),IUP602-14),NEONT076-1),IUP587-14)),NEONU438-1))),NEONU2001-))),NEONU1994-),(NEONT080-1,(NEONU408-1,(NEONU448-1,NEONU409-1)))),(BETN1067-1,(((((ISUP215-14,(ISUP218-14,ISUP243-14)),((((((ISUP246-14,(((((ISUP245-14,ISUP248-14),NEONT151-1),(ISUP255-14,((ISUP227-14,(ISUP240-14,(ISUP233-14,(ISUP249-14,(NEONU197-1,(NEONU201-1,(ISUP224-14,(ISUP251-14,((ISUP231-14,((ISUP232-14,(ISUP247-14,ISUP257-14)),ISUP230-14)),ISUP242-14))))))))),(((((((((((ISUP229-14,IUP512-14),ISUP216-14),ISUP222-14),ISUP236-14),ISUP237-14),ISUP234-14),ISUP226-14),ISUP220-14),ISUP239-14),ISUP253-14),ISUP254-14)))),ISUP219-14),(ISUP250-14,ISUP238-14))),ISUP228-14),ISUP244-14),IUP556-14),ISUP221-14),ISUP235-14)),ISUP241-14),((NEONU199-1,NEONT074-1),ISUP256-14)),IUP560-14)))),ISUP252-14),BETN1097-1),((BETN1102-1,(BETN1132-1,(BETN1133-1,((((BETN1093-1,(BETN1064-1,(BETN1092-1,(BETN1053-1,(BETN1095-1,(BETN1100-1,BETN1128-1)))))),BETN1045-1),BETN1105-1),(BETN1096-1,(BETN1091-1,(BETN1062-1,BETN1044-1))))))),(((BETN1131-1,(BETN1090-1,BETN1094-1)),BETN1098-1),BETN1043-1)),BETN1042-1);
((((BETN1102-1,(BETN1132-1,(BETN1133-1,BETN1096-1))),((((BETN1093-1,(BETN1064-1,(BETN1092-1,(BETN1053-1,(BETN1095-1,(BETN1100-1,BETN1128-1)))))),BETN1045-1),BETN1105-1),((BETN1091-1,BETN1044-1),BETN1062-1))),((BETN1078-1,((((((((BETN185-18,BETN123-18),BETN124-18),(((BETN896-18,((NEONU2104-,BETN893-18),((BETN904-18,BETN894-18),BETN884-18))),BETN897-18),(((NEONU1993-,NEONU1992-),((NEONT390-1,(NEONT398-1,NEONT368-1)),(NEONT382-1,NEONT361-1))),(((NEONT313-1,BETN1088-1),IUP581-14),(IUP580-14,IUP583-14))))),NEONU2103-),(((((NEONT152-1,NEONU457-1),BETN1076-1),(NEONU437-1,((NEONT078-1,((NEONU439-1,NEONT134-1),((((NEONT070-1,(NEONT100-1,(NEONT104-1,(NEONT099-1,(NEONU441-1,(NEONT122-1,(NEONU198-1,(IUP590-14,NEONU440-1)))))))),IUP602-14),NEONT076-1),IUP587-14))),NEONU438-1))),((((((BETN137-18,(ISUP088-14,(BETN143-18,(ISUP086-14,(ISUP087-14,(BETN140-18,(ISUP083-14,(ISUP089-14,BETN142-18)))))))),BETN139-18),(ISUP079-14,BETN141-18)),((((ISUP082-14,(ISUP076-14,(ISUP085-14,ISUP091-14))),(((((ISUP075-14,NEONU2071-),(BETN031-18,NEONU2067-)),BETN136-18),(ISUP078-14,(((ISUP081-14,ISUP080-14),ISUP090-14),((ISUP092-14,ISUP077-14),(((IUP158-14,NEONW072-1),NEONW076-1),NEONU2083-))))),(((BETN135-18,NEONW068-1),BETN134-18),((((NEONW074-1,((((NEONW092-1,NEONW073-1),NEONW094-1),NEONW077-1),NEONW071-1)),(((NEONU2072-,NEONU2079-),NEONW075-1),NEONW103-1)),NEONU2070-),((NEONU2073-,NEONW088-1),(BETN045-18,NEONU2068-)))))),ISUP108-14),(ISUP203-14,(((ISUP201-14,ISUP199-14),ISUP195-14),(((ISUP202-14,ISUP196-14),(ISUP198-14,ISUP200-14)),ISUP197-14))))),((((((NEONU2087-,NEONU2086-),(NEONU2085-,NEONU2089-)),((IUP801-14,(((((((NEONU1409-,IUP1051-14),IUP802-14),IUP1048-14),IUP1052-14),((NEONU1408-,(IUP1056-14,NEONU1407-)),IUP1054-14)),((IUP800-14,(IUP798-14,IUP804-14)),IUP803-14)),(((((((BETN1068-1,BETN1063-1),NEONU213-1),(BETN819-18,(BETN833-18,BETN879-18))),(IUP299-14,ISUP455-14)),(NEONT348-1,BETN053-18)),((IUP1046-14,(IUP1049-14,IUP1055-14)),IUP1053-14)),IUP1047-14))),(BETN856-18,((((BETN838-18,BETN853-18),BETN867-18),BETN863-18),BETN864-18)))),(((BETN850-18,(IUP659-14,(((IUP655-14,IUP656-14),NEONT021-1),(NEONT020-1,(NEONT007-1,(NEONT022-1,(NEONT034-1,IUP657-14))))))),(ISUP366-14,(NEONT133-1,((NEONU385-1,NEONU384-1),((NEONT118-1,(NEONU455-1,(NEONT295-1,((NEONU382-1,((NEONU381-1,NEONU383-1),NEONT141-1)),NEONT121-1)))),(NEONT296-1,NEONU449-1)))))),((NEONU2090-,NEONU2088-),(((((ISUP114-14,((ISUP116-14,ISUP110-14),BETN748-18)),ISUP117-14),(ISUP113-14,ISUP115-14)),((BETN734-18,(NEONU2111-,BETN669-18)),BETN671-18)),(((NEONU2110-,(BETN740-18,NEONU2118-)),(NEONU2119-,(((BETN701-18,BETN711-18),BETN690-18),BETN686-18))),BETN732-18))))),(((((IUP191-14,(BETN129-18,((((((((((IUP149-14,BETN128-18),IUP161-14),BETN090-18),IUP247-14),IUP249-14),IUP220-14),BETN037-18),(((IUP244-14,IUP256-14),BETN126-18),BETN023-18)),(BETN146-18,BETN131-18)),(IUP239-14,(BETN091-18,BETN127-18))))),BETN130-18),((IUP168-14,IUP207-14),((IUP225-14,IUP265-14),(((IUP206-14,IUP223-14),((IUP234-14,((IUP232-14,(IUP278-14,(IUP238-14,(IUP258-14,NEONW047-1)))),IUP240-14)),((((IUP272-14,(((IUP204-14,NEONW043-1),(IUP197-14,(((((((((((IUP237-14,IUP209-14),IUP208-14),IUP217-14),IUP280-14),IUP222-14),IUP231-14),IUP199-14),(IUP195-14,(IUP213-14,(IUP257-14,(NEONW052-1,IUP221-14))))),((((((IUP211-14,IUP273-14),IUP245-14),IUP233-14),IUP176-14),((IUP184-14,(IUP219-14,(NEONW039-1,(NEONW051-1,(NEONW040-1,(IUP277-14,(IUP241-14,((IUP263-14,(IUP275-14,(IUP200-14,IUP194-14))),(IUP185-14,(IUP271-14,IUP230-14)))))))))),NEONW046-1)),((IUP218-14,IUP259-14),IUP226-14))),((IUP261-14,IUP279-14),(IUP243-14,(((IUP264-14,IUP268-14),NEONW048-1),(((NEONW054-1,NEONW044-1),IUP236-14),(IUP270-14,(IUP252-14,(IUP202-14,(IUP266-14,(IUP189-14,((NEONW038-1,(BETN020-18,(IUP175-14,IUP210-14))),(((((IUP267-14,NEONW041-1),IUP260-14),IUP235-14),IUP262-14),NEONW037-1)))))))))))),(((BETN022-18,(IUP254-14,NEONW053-1)),(IUP169-14,((IUP192-14,BETN025-18),((IUP253-14,(IUP251-14,(((IUP187-14,(IUP269-14,(IUP242-14,IUP193-14))),IUP228-14),NEONW093-1))),(NEONW042-1,NEONW045-1))))),BETN021-18)))),IUP250-14)),NEONW049-1),IUP248-14),(IUP276-14,BETN147-18)))),(IUP224-14,IUP255-14))))),(NEONU2001-,((ISUP106-14,((NEONU2114-,(NEONU2115-,NEONU2117-)),BETN664-18)),((BETN818-18,BETN824-18),(BETN910-18,((BETN823-18,(BETN895-18,BETN887-18)),(BETN820-18,(BETN901-18,(BETN888-18,BETN889-18))))))))),(((((ISUP103-14,(NEONU450-1,(((NEONU2096-,(BETN763-18,NEONU1412-)),((IUP282-14,((BETN083-18,BETN160-18),((IUP283-14,BETN082-18),((BETN159-18,IUP281-14),IUP190-14)))),BETN081-18)),((BETN751-18,((BETN803-18,(BETN804-18,BETN767-18)),BETN766-18)),((((((((BETN677-18,BETN681-18),BETN682-18),(BETN815-18,(BETN680-18,ISUP028-14))),(BETN676-18,BETN683-18)),(BETN810-18,(((BETN709-18,((BETN943-18,(ISUP188-14,(BETN872-18,BETN717-18))),BETN704-18)),(BETN862-18,BETN945-18)),((BETN710-18,((BETN720-18,BETN940-18),BETN933-18)),(BETN839-18,BETN716-18))))),BETN941-18),(((BETN758-18,(BETN746-18,BETN745-18)),(BETN757-18,((NEONU1339-,(ISUP121-14,NEONU1340-)),BETN743-18))),((((BETN848-18,BETN841-18),BETN849-18),(BETN855-18,BETN842-18)),((((ISUP133-14,ISUP134-14),ISUP122-14),((ISUP129-14,((ISUP127-14,ISUP126-14),ISUP123-14)),ISUP124-14)),(((ISUP125-14,ISUP130-14),ISUP128-14),ISUP131-14))))),(BETN747-18,(BETN787-18,(BETN765-18,(BETN764-18,BETN739-18))))))))),(((((((NEONU1341-,(ISUP352-14,BETN813-18)),(((IUP496-14,IUP500-14),((NEONT187-1,((NEONT130-1,NEONT083-1),((IUP498-14,IUP502-14),(IUP499-14,((NEONT188-1,IUP497-14),NEONT110-1))))),(IUP503-14,IUP501-14))),NEONU324-1)),((ISUP037-14,(((ISUP099-14,ISUP098-14),(NEONU2107-,(((NEONT140-1,((IUP578-14,((NEONU442-1,((NEONU2108-,NEONU444-1),IUP574-14)),NEONU443-1)),ISUP286-14)),NEONU2109-),IUP573-14))),((((((NEONU1364-,(IUP792-14,BETN802-18)),BETN784-18),((BETN755-18,BETN776-18),BETN774-18)),(IUP793-14,BETN749-18)),IUP794-14),(((NEONU1424-,NEONU1392-),((NEONU1422-,NEONU1399-),NEONU1382-)),(((((NEONU1400-,(NEONU1423-,NEONU1401-)),(NEONU1403-,NEONU1405-)),(NEONU1425-,NEONU1391-)),((NEONU1402-,NEONU1406-),NEONU1404-)),(NEONU1386-,((((NEONU1416-,NEONU1349-),(((((((IUP795-14,IUP1069-14),((IUP1079-14,IUP1095-14),((IUP1072-14,NEONU1385-),(NEONU1421-,(NEONU1367-,NEONU1383-))))),(IUP1090-14,IUP1096-14)),IUP1092-14),NEONU1344-),((((BETN771-18,NEONU1384-),((IUP796-14,(IUP1073-14,IUP797-14)),(NEONU1348-,NEONU1346-))),NEONU1347-),NEONU1351-)),(NEONU1352-,NEONU1345-))),NEONU1350-),IUP1078-14))))))),(((((((IUP532-14,NEONU252-1),NEONT014-1),(((NEONT019-1,((NEONT150-1,(NEONU250-1,NEONU456-1)),((NEONT017-1,IUP533-14),IUP531-14))),NEONU249-1),NEONU281-1)),(NEONT026-1,(NEONU246-1,NEONU251-1))),((NEONT192-1,(IUP529-14,(IUP534-14,NEONU245-1))),ISUP205-14)),((((((NEONT025-1,(IUP427-14,IUP546-14)),NEONT032-1),(IUP432-14,IUP431-14)),(IUP428-14,IUP433-14)),((IUP426-14,NEONT009-1),NEONT013-1)),((((((NEONU401-1,(NEONT072-1,(NEONU403-1,(NEONU404-1,(NEONT120-1,(NEONU402-1,NEONT065-1)))))),IUP485-14),(IUP488-14,((IUP490-14,NEONU405-1),IUP487-14))),IUP665-14),((((((NEONT062-1,NEONT101-1),(NEONU430-1,(NEONU429-1,NEONU431-1))),(BETN1115-1,BETN1104-1)),NEONT077-1),(((((IUP434-14,NEONU454-1),NEONU452-1),NEONU453-1),(IUP510-14,IUP513-14)),IUP511-14)),(((NEONU248-1,NEONU247-1),IUP297-14),(NEONU279-1,(NEONU268-1,NEONU267-1))))),(((((ISUP093-14,((IUP791-14,((((IUP524-14,ISUP204-14),(NEONT191-1,NEONT336-1)),(NEONT010-1,(NEONT031-1,NEONT029-1))),NEONT190-1)),((((NEONT119-1,(NEONU400-1,(NEONU397-1,NEONU398-1))),IUP525-14),(NEONT189-1,NEONU399-1)),((BETN727-18,(BETN724-18,BETN728-18)),BETN729-18)))),(ISUP214-14,(ISUP213-14,ISUP210-14))),(BETN657-18,((BETN606-18,BETN608-18),BETN611-18))),((((((NEONU257-1,NEONU265-1),NEONU321-1),(NEONU319-1,NEONU320-1)),NEONU282-1),(BETN859-18,NEONT413-1)),(((NEONU1989-,NEONU1991-),NEONT321-1),(NEONT008-1,NEONU1990-)))),(((((NEONU258-1,NEONU261-1),((((NEONU262-1,NEONU284-1),(NEONU264-1,NEONU260-1)),NEONU259-1),ISUP209-14)),(NEONU285-1,(NEONU263-1,NEONU318-1))),(((BETN1113-1,(BETN1077-1,(BETN1080-1,(BETN1112-1,(BETN1052-1,(BETN1051-1,(((NEONU433-1,(IUP408-14,IUP413-14)),((NEONU434-1,NEONT091-1),IUP416-14)),(((NEONU436-1,IUP522-14),((((BETN1110-1,BETN1122-1),BETN1081-1),(BETN1082-1,BETN1065-1)),NEONU435-1)),(IUP417-14,(IUP418-14,(NEONU432-1,NEONT137-1))))))))))),BETN1114-1),BETN1087-1)),((IUP404-14,(IUP403-14,IUP395-14)),(BETN1085-1,(BETN1111-1,BETN1089-1)))))))),((((BETN697-18,(NEONU2106-,NEONU2105-)),((BETN062-18,BETN106-18),(((BETN170-18,BETN171-18),(NEONU2091-,IUP290-14)),(BETN107-18,BETN151-18)))),((IUP1119-14,(((BETN794-18,((BETN798-18,(((NEONU1355-,NEONU1468-),((BETN797-18,NEONU1357-),(NEONU1353-,(NEONU1359-,NEONU1360-)))),(BETN799-18,(BETN800-18,BETN791-18)))),((NEONU1356-,NEONU1354-),((NEONU2112-,NEONU1343-),NEONU1466-)))),(IUP544-14,(NEONT179-1,(((IUP542-14,IUP543-14),ISUP365-14),NEONT180-1)))),(((IUP1087-14,(((IUP1043-14,IUP1085-14),((NEONU1469-,IUP1089-14),(((NEONU1472-,(((NEONU1358-,IUP1086-14),NEONU1467-),NEONU1342-)),NEONU1471-),BETN811-18))),BETN796-18)),(BETN817-18,NEONU1474-)),(NEONU1475-,(NEONU1473-,NEONU1470-))))),((NEONT024-1,NEONT006-1),NEONT181-1))),((((((((IUP625-14,(IUP634-14,(((NEONU420-1,((((IUP633-14,((IUP617-14,IUP618-14),IUP621-14)),(IUP615-14,IUP635-14)),NEONT108-1),ISUP367-14)),((((NEONT186-1,NEONT185-1),IUP653-14),IUP644-14),IUP629-14)),NEONT107-1))),NEONT113-1),(BETN730-18,IUP632-14)),IUP630-14),IUP619-14),(BETN880-18,NEONT182-1)),(IUP631-14,IUP645-14)),NEONT184-1))))),(((((IUP424-14,NEONU424-1),NEONU427-1),((NEONU425-1,NEONT001-1),(NEONT355-1,NEONU426-1))),NEONU428-1),(((IUP541-14,IUP555-14),NEONU447-1),IUP553-14))),((BETN801-18,(((BETN750-18,BETN756-18),NEONU1397-),BETN812-18)),((((((((IUP072-14,((IUP087-14,(IUP069-14,IUP073-14)),((((IUP330-14,NEONW015-1),(IUP077-14,(((((IUP351-14,((IUP308-14,IUP318-14),IUP292-14)),IUP105-14),((IUP372-14,IUP377-14),IUP363-14)),(IUP114-14,IUP371-14)),(IUP332-14,NEONW020-1)))),(((((((((IUP076-14,IUP334-14),IUP143-14),NEONW099-1),IUP335-14),IUP137-14),IUP319-14),IUP121-14),(IUP104-14,NEONW012-1)),(NEONW087-1,(NEONW091-1,(IUP074-14,((IUP370-14,IUP360-14),BETN059-18)))))),((IUP364-14,(IUP305-14,IUP086-14)),(IUP081-14,NEONW084-1))))),(IUP303-14,IUP323-14)),IUP095-14),(((((((IUP129-14,((IUP345-14,NEONW017-1),IUP306-14)),IUP124-14),(((IUP376-14,(((NEONW013-1,IUP321-14),IUP103-14),((((((IUP079-14,IUP304-14),((IUP139-14,IUP115-14),IUP347-14)),(IUP071-14,IUP357-14)),(IUP080-14,NEONW016-1)),(((NEONW014-1,IUP100-14),(IUP355-14,IUP317-14)),IUP337-14)),((((NEONW011-1,IUP338-14),IUP128-14),IUP368-14),IUP341-14)))),((NEONW018-1,IUP307-14),(((IUP367-14,IUP094-14),IUP082-14),(((IUP362-14,IUP374-14),IUP097-14),((IUP369-14,(BETN063-18,(((NEONW035-1,(((IUP119-14,(IUP107-14,IUP356-14)),(((IUP099-14,IUP346-14),IUP312-14),(IUP342-14,((((((NEONT359-1,IUP375-14),IUP109-14),IUP133-14),NEONW036-1),IUP301-14),NEONW086-1)))),(((IUP352-14,IUP084-14),((BETN046-18,(IUP349-14,(IUP326-14,(IUP127-14,IUP316-14)))),((IUP123-14,IUP378-14),((NEONW089-1,IUP365-14),(IUP339-14,IUP353-14))))),(BETN060-18,((IUP102-14,IUP135-14),IUP075-14))))),IUP320-14),IUP315-14))),((IUP120-14,IUP131-14),IUP322-14)))))),((IUP118-14,((IUP110-14,(IUP117-14,IUP116-14)),((((IUP327-14,(IUP070-14,IUP098-14)),(IUP328-14,IUP343-14)),((IUP112-14,(((((((NEONW085-1,NEONW019-1),IUP380-14),IUP373-14),IUP140-14),((IUP311-14,(((((((((((IUP122-14,NEONW096-1),IUP085-14),IUP348-14),IUP138-14),IUP136-14),IUP358-14),NEONW100-1),IUP314-14),(IUP366-14,(IUP125-14,(IUP313-14,((((NEONW098-1,NEONW097-1),((IUP088-14,IUP126-14),IUP078-14)),IUP134-14),(IUP361-14,(IUP354-14,(IUP379-14,IUP359-14)))))))),IUP083-14),NEONW090-1)),(IUP141-14,IUP331-14))),(IUP093-14,(IUP092-14,(IUP089-14,(IUP106-14,IUP130-14))))),(IUP096-14,IUP111-14))),IUP333-14)),IUP101-14))),(((IUP179-14,IUP310-14),IUP091-14),NEONW101-1)))),((IUP108-14,IUP340-14),((IUP329-14,IUP132-14),(IUP324-14,(IUP309-14,(IUP302-14,(NEONW105-1,NEONW095-1))))))),IUP090-14),IUP344-14),IUP336-14)),(IUP180-14,IUP350-14)),ISUP097-14),(((NEONU391-1,(ISUP353-14,((ISUP355-14,(((((NEONU388-1,NEONU323-1),NEONU392-1),ISUP354-14),(NEONU322-1,NEONU386-1)),NEONU389-1)),NEONU390-1))),((((NEONU1377-,(NEONU1420-,NEONU1379-)),NEONU1378-),(NEONU1380-,NEONU1381-)),(((ISUP094-14,ISUP095-14),ISUP096-14),(BETN882-18,(((NEONU1372-,(((((NEONU1374-,NEONU1375-),NEONU1373-),((NEONU1476-,NEONU1418-),(BETN785-18,NEONU1370-))),NEONU1366-),(NEONU1371-,NEONU1368-))),(NEONU1369-,NEONU1419-)),NEONU1376-))))),(((IUP547-14,ISUP004-14),IUP548-14),(IUP549-14,(IUP550-14,NEONU1398-))))),(IUP451-14,((((IUP455-14,IUP437-14),NEONU421-1),(IUP523-14,NEONU422-1)),IUP443-14))))),((((((BETN707-18,BETN699-18),(BETN658-18,(((NEONT094-1,NEONU256-1),(NEONT093-1,((((NEONU1984-,(NEONU254-1,NEONU255-1)),NEONT027-1),(NEONT312-1,NEONU253-1)),NEONT092-1))),((((BETN649-18,BETN650-18),BETN651-18),((BETN659-18,BETN648-18),BETN656-18)),(((IUP463-14,(((NEONT028-1,IUP457-14),(((IUP456-14,IUP462-14),NEONT310-1),(((((NEONT138-1,NEONT311-1),(NEONT018-1,(NEONT005-1,NEONU407-1))),(NEONU406-1,NEONT011-1)),IUP464-14),NEONT004-1))),IUP459-14)),NEONT139-1),((NEONT085-1,(NEONT046-1,(NEONT125-1,(NEONT048-1,NEONT055-1)))),((((ISUP439-14,ISUP430-14),ISUP431-14),(((((((ISUP441-14,ISUP440-14),ISUP438-14),ISUP436-14),ISUP435-14),ISUP434-14),ISUP442-14),ISUP432-14)),ISUP437-14))))))),(((((ISUP003-14,ISUP002-14),(((((ISUP024-14,ISUP022-14),ISUP012-14),BETN169-18),(((NEONT397-1,NEONU195-1),((NEONT374-1,(NEONT367-1,NEONU194-1)),(NEONT389-1,(NEONT381-1,NEONU196-1)))),((((ISUP018-14,(ISUP008-14,ISUP005-14)),(ISUP023-14,(ISUP019-14,ISUP015-14))),(ISUP006-14,((ISUP010-14,(ISUP014-14,(ISUP020-14,(ISUP021-14,ISUP011-14)))),ISUP009-14))),ISUP007-14))),ISUP001-14)),ISUP013-14),ISUP016-14),((ISUP017-14,(((((((NEONT142-1,(ISUP270-14,(ISUP261-14,ISUP264-14))),ISUP258-14),ISUP265-14),(NEONT154-1,((ISUP279-14,NEONT144-1),((ISUP278-14,ISUP281-14),ISUP273-14)))),(ISUP223-14,((ISUP259-14,NEONU418-1),((((ISUP266-14,(ISUP272-14,(ISUP275-14,ISUP282-14))),ISUP271-14),(((((((NEONT145-1,(((NEONU415-1,NEONT131-1),(NEONT090-1,(NEONT200-1,NEONT146-1))),(NEONU416-1,NEONT147-1))),((BETN596-18,(BETN626-18,BETN587-18)),(NEONU193-1,((NEONT127-1,((((NEONT196-1,NEONT058-1),(NEONT059-1,NEONT124-1)),NEONT041-1),NEONT082-1)),((ISUP044-14,BETN653-18),(BETN619-18,BETN572-18)))))),(IUP295-14,((((NEONT363-1,IUP293-14),IUP142-14),NEONT199-1),(((((IUP325-14,NEONT370-1),(NEONU2074-,BETN051-18)),BETN113-18),BETN118-18),(((NEONU192-1,NEONT043-1),(NEONT038-1,(NEONT044-1,(NEONT042-1,(NEONT197-1,NEONT198-1))))),IUP294-14))))),ISUP276-14),ISUP269-14),(ISUP260-14,NEONT148-1)),ISUP263-14)),(((NEONU417-1,NEONT149-1),((ISUP268-14,NEONT123-1),ISUP277-14)),ISUP280-14))))),NEONT143-1),(((ISUP283-14,(NEONT384-1,BETN076-18)),((BETN122-18,NEONT377-1),(NEONT392-1,(IUP286-14,(IUP288-14,BETN052-18))))),((((BETN1050-1,BETN1117-1),(BETN1118-1,(((BETN1125-1,BETN1041-1),(BETN1130-1,BETN1108-1)),((BETN1134-1,BETN1074-1),BETN1071-1)))),BETN1066-1),(BETN1072-1,(((BETN1070-1,((BETN1079-1,BETN1057-1),((BETN1120-1,BETN1129-1),(BETN1127-1,BETN1059-1)))),BETN1075-1),BETN1109-1)))))),(NEONU451-1,((IUP291-14,(BETN181-18,IUP296-14)),(BETN158-18,BETN157-18)))))),(((((BETN002-18,BETN001-18),(BETN003-18,(IUP300-14,BETN066-18))),BETN004-18),(NEONU1365-,(BETN939-18,BETN937-18))),(NEONT095-1,NEONU419-1))),(((NEONT380-1,((BETN109-18,BETN111-18),((((BETN057-18,((((NEONT346-1,IUP298-14),IUP289-14),BETN064-18),BETN065-18)),(((NEONT360-1,NEONT388-1),NEONT338-1),((NEONT373-1,BETN061-18),(IUP287-14,NEONT353-1)))),IUP824-14),BETN110-18))),(((((((((NEONU1999-,(((NEONU1998-,NEONU209-1),NEONU1997-),(NEONU211-1,(NEONU2000-,NEONU2002-)))),(NEONU208-1,NEONU207-1)),NEONU210-1),(NEONU206-1,NEONU205-1)),NEONU212-1),(((((BETN574-18,(ISUP030-14,(((BETN639-18,BETN631-18),BETN632-18),(BETN635-18,BETN640-18)))),BETN577-18),((((BETN571-18,ISUP473-14),(ISUP474-14,ISUP471-14)),(BETN580-18,ISUP472-14)),BETN569-18)),((ISUP468-14,ISUP470-14),(ISUP469-14,BETN641-18))),ISUP452-14)),(((NEONW034-1,(((NEONW028-1,((NEONW027-1,((NEONT343-1,NEONT425-1),(((NEONT401-1,NEONW033-1),NEONW022-1),NEONW106-1))),((NEONT409-1,NEONW029-1),(NEONW026-1,NEONW023-1)))),NEONW031-1),(NEONW032-1,(NEONW021-1,NEONW024-1)))),(BETN913-18,(BETN903-18,BETN942-18))),ISUP142-14)),((((NEONT412-1,NEONT352-1),NEONT345-1),NEONT419-1),(NEONT337-1,NEONT417-1))),(NEONT111-1,(NEONT193-1,(NEONT195-1,NEONT194-1))))),BETN634-18)),ISUP025-14)),(((IUP1097-14,BETN782-18),((NEONU269-1,((BETN925-18,BETN899-18),(((BETN687-18,BETN878-18),BETN912-18),(BETN905-18,BETN916-18)))),(NEONT357-1,((((BETN902-18,((((BETN891-18,(BETN688-18,((BETN892-18,BETN700-18),BETN721-18))),BETN876-18),BETN911-18),BETN877-18)),BETN179-18),((((NEONT342-1,(BETN744-18,(BETN685-18,BETN706-18))),((BETN661-18,NEONT364-1),((NEONT378-1,IUP1082-14),((NEONT416-1,(NEONT350-1,BETN926-18)),NEONT385-1)))),(NEONT393-1,BETN075-18)),NEONT424-1)),NEONT371-1)))),((BETN705-18,(((BETN165-18,(BETN166-18,BETN164-18)),((NEONU2077-,(BETN168-18,BETN167-18)),BETN094-18)),((ISUP143-14,BETN702-18),(BETN698-18,BETN692-18)))),((((BETN762-18,((BETN735-18,(((NEONU1427-,IUP1112-14),NEONU1428-),IUP1111-14)),((BETN906-18,(((BETN915-18,NEONU2094-),(((NEONU2093-,(BETN907-18,NEONU2095-)),BETN822-18),(NEONU2092-,BETN909-18))),(BETN924-18,BETN852-18))),NEONT322-1))),(((NEONT126-1,NEONU191-1),((((ISUP042-14,BETN642-18),((BETN655-18,(BETN645-18,(((ISUP039-14,ISUP043-14),ISUP045-14),ISUP035-14))),(BETN652-18,ISUP033-14))),ISUP040-14),((((((((NEONU283-1,(BETN177-18,NEONU278-1)),BETN176-18),NEONU280-1),NEONT050-1),NEONU272-1),(NEONT049-1,ISUP036-14)),BETN172-18),(BETN173-18,BETN174-18)))),(((NEONU1995-,NEONU1996-),NEONT400-1),((ISUP156-14,ISUP158-14),((((ISUP145-14,((BETN726-18,(((BETN719-18,BETN725-18),(ISUP159-14,((ISUP176-14,(ISUP179-14,ISUP168-14)),(ISUP177-14,(ISUP185-14,(ISUP184-14,(ISUP183-14,(ISUP186-14,(ISUP181-14,ISUP180-14))))))))),BETN714-18)),ISUP162-14)),((ISUP164-14,(ISUP170-14,ISUP182-14)),(ISUP149-14,ISUP175-14))),((ISUP153-14,ISUP173-14),ISUP150-14)),((((ISUP166-14,ISUP157-14),((ISUP167-14,(ISUP154-14,ISUP160-14)),ISUP172-14)),ISUP165-14),ISUP161-14)))))),((((ISUP284-14,(BETN712-18,((ISUP105-14,(BETN695-18,NEONU2099-)),BETN693-18))),(ISUP178-14,((((ISUP152-14,BETN722-18),(BETN678-18,ISUP155-14)),BETN938-18),(ISUP193-14,(((ISUP189-14,(ISUP147-14,(ISUP194-14,(ISUP191-14,ISUP192-14)))),BETN900-18),ISUP148-14))))),((((((BETN874-18,BETN860-18),((BETN857-18,BETN851-18),(BETN875-18,BETN703-18))),BETN944-18),BETN870-18),(BETN718-18,BETN869-18)),(((((NEONU1465-,NEONU1459-),IUP1028-14),IUP1027-14),(((IUP1036-14,IUP1026-14),(((((NEONU1456-,NEONU1463-),((IUP1038-14,NEONU1464-),((NEONU1461-,IUP1037-14),IUP1035-14))),((((IUP790-14,IUP1039-14),NEONU1460-),(NEONU1457-,IUP788-14)),(NEONU1462-,IUP789-14))),(IUP1029-14,IUP787-14)),IUP1030-14)),NEONU1458-)),(((((((BETN898-18,BETN934-18),BETN708-18),BETN829-18),(BETN826-18,BETN871-18)),BETN737-18),((BETN832-18,BETN908-18),BETN825-18)),BETN831-18)))),(((((((((IUP811-14,IUP816-14),NEONU1411-),(NEONU1410-,IUP815-14)),(IUP778-14,(((((((((IUP1140-14,IUP777-14),IUP1146-14),IUP1133-14),IUP1137-14),(((((IUP779-14,((((IUP1136-14,(IUP1135-14,IUP1138-14)),IUP1145-14),IUP780-14),IUP1149-14)),(IUP1081-14,NEONU1452-)),((IUP776-14,IUP1131-14),IUP1147-14)),(IUP1132-14,((NEONU1451-,IUP1144-14),NEONU1450-))),(NEONU1453-,((((IUP1134-14,IUP1143-14),NEONU1449-),(IUP1148-14,IUP1130-14)),IUP1142-14)))),((NEONU1455-,IUP1141-14),NEONU1448-)),NEONU1417-),NEONU1447-),NEONU1454-))),(NEONU1438-,NEONU1443-)),(IUP822-14,(((IUP823-14,(((IUP821-14,(NEONU1440-,IUP1109-14)),(NEONU1445-,NEONU1444-)),(((IUP1106-14,NEONU1437-),IUP1107-14),(IUP813-14,NEONU1439-)))),((IUP819-14,NEONU1441-),(((NEONU1446-,NEONU1442-),IUP817-14),IUP812-14))),((IUP820-14,(IUP818-14,IUP814-14)),IUP1110-14)))),((((((((IUP1083-14,NEONU1429-),((IUP805-14,IUP782-14),IUP1121-14)),NEONU1432-),(NEONU1431-,NEONU1433-)),IUP809-14),NEONU1430-),(IUP810-14,IUP808-14)),((((ISUP102-14,ISUP100-14),((BETN788-18,(BETN759-18,BETN775-18)),((((IUP753-14,(NEONT068-1,NEONU413-1)),(((NEONT067-1,(((NEONU410-1,NEONT071-1),NEONU414-1),((IUP759-14,(NEONT324-1,IUP752-14)),((NEONT175-1,((((NEONT015-1,((IUP751-14,(IUP476-14,IUP758-14)),IUP484-14)),(NEONT069-1,NEONT325-1)),IUP475-14),((NEONT114-1,(((NEONT323-1,((NEONU411-1,NEONT326-1),NEONT327-1)),NEONT178-1),((IUP479-14,NEONT176-1),NEONT016-1))),IUP478-14))),(ISUP351-14,((NEONU412-1,NEONT066-1),((ISUP071-14,IUP480-14),IUP754-14))))))),NEONT177-1),((ISUP350-14,ISUP349-14),ISUP304-14))),((IUP807-14,((IUP1118-14,IUP1124-14),IUP806-14)),IUP1122-14)),(BETN814-18,((BETN808-18,((BETN809-18,BETN761-18),BETN760-18)),(BETN807-18,BETN816-18)))))),(((((((ISUP315-14,ISUP346-14),ISUP307-14),ISUP336-14),ISUP343-14),(((ISUP300-14,ISUP321-14),ISUP062-14),ISUP310-14)),(((ISUP311-14,(ISUP331-14,(ISUP293-14,((ISUP306-14,ISUP327-14),(((((ISUP316-14,(ISUP348-14,(ISUP303-14,(ISUP308-14,ISUP333-14)))),(((((ISUP320-14,(ISUP319-14,((ISUP324-14,((ISUP335-14,(ISUP337-14,ISUP325-14)),ISUP332-14)),(ISUP330-14,ISUP339-14)))),ISUP297-14),ISUP301-14),ISUP314-14),ISUP317-14)),((ISUP309-14,ISUP291-14),ISUP305-14)),ISUP288-14),ISUP296-14))))),((ISUP059-14,(ISUP057-14,ISUP289-14)),(((ISUP073-14,ISUP313-14),(ISUP323-14,(ISUP290-14,(ISUP292-14,((ISUP347-14,ISUP334-14),((ISUP299-14,ISUP344-14),(ISUP294-14,(ISUP064-14,((ISUP065-14,(ISUP066-14,(ISUP072-14,(ISUP067-14,ISUP063-14)))),ISUP068-14))))))))),(ISUP058-14,(ISUP061-14,ISUP060-14))))),ISUP328-14)),(((ISUP322-14,ISUP295-14),(((ISUP326-14,((ISUP345-14,ISUP329-14),ISUP312-14)),(ISUP341-14,ISUP338-14)),((ISUP340-14,ISUP298-14),ISUP318-14))),ISUP302-14))),((NEONU1434-,(NEONU1436-,NEONU1435-)),((((NEONU1332-,NEONU1334-),(NEONU1338-,NEONU1337-)),(NEONU1335-,(NEONU1331-,NEONU1336-))),NEONU1333-))))),((((BETN920-18,BETN918-18),(BETN921-18,BETN922-18)),((ISUP362-14,ISUP364-14),((NEONU445-1,(NEONU215-1,((((NEONU221-1,(NEONU219-1,NEONU222-1)),NEONU214-1),NEONU216-1),((NEONU223-1,NEONU217-1),((NEONU218-1,NEONU224-1),NEONU220-1))))),(NEONU393-1,((((((BETN779-18,((IUP606-14,(NEONT112-1,NEONT097-1)),(((ISUP363-14,((IUP605-14,NEONT105-1),NEONU396-1)),NEONT098-1),NEONU395-1))),(IUP611-14,NEONU394-1)),((IUP613-14,NEONT103-1),NEONU1413-)),IUP607-14),NEONT115-1),BETN773-18))))),((BETN733-18,((NEONU2120-,BETN781-18),((BETN742-18,NEONU2121-),(NEONU2122-,NEONU2124-)))),NEONU2123-))),(((((BETN672-18,(((((NEONU1396-,NEONU1387-),(NEONT174-1,IUP799-14)),(((NEONU1388-,NEONU1395-),(IUP783-14,(IUP785-14,((IUP1100-14,((IUP786-14,(((IUP1077-14,IUP1098-14),(((IUP1071-14,IUP1066-14),IUP1101-14),(NEONU1426-,NEONU1390-))),(IUP1102-14,IUP1080-14))),IUP784-14)),NEONU1389-)))),(BETN890-18,(NEONU2130-,BETN936-18)))),((BETN885-18,(BETN886-18,((NEONU1393-,NEONU1394-),((BETN830-18,((ISUP027-14,ISUP026-14),((BETN845-18,((NEONU2125-,(ISUP140-14,(ISUP135-14,(BETN844-18,NEONU2131-)))),((ISUP136-14,ISUP141-14),((NEONU2127-,BETN935-18),BETN696-18)))),(NEONU2128-,NEONU2126-)))),((ISUP137-14,ISUP139-14),NEONU2129-))))),((NEONT172-1,NEONT003-1),ISUP038-14))),((IUP663-14,IUP662-14),((NEONT079-1,IUP664-14),IUP661-14)))),(((BETN828-18,(BETN836-18,IUP781-14)),((IUP1057-14,(IUP1060-14,IUP1061-14)),IUP1058-14)),((BETN789-18,NEONU1363-),(NEONU1362-,((BETN793-18,BETN792-18),BETN777-18))))),(((IUP028-14,(((((((((((BETN013-18,IUP023-14),(IUP037-14,(BETN150-18,IUP049-14))),((IUP027-14,(((IUP035-14,IUP065-14),(((IUP041-14,IUP031-14),(((IUP053-14,(IUP047-14,(BETN103-18,IUP068-14))),IUP059-14),(IUP045-14,((IUP056-14,(IUP043-14,IUP044-14)),IUP061-14)))),IUP052-14)),(IUP042-14,((IUP060-14,(((IUP058-14,IUP051-14),IUP039-14),IUP040-14)),IUP038-14)))),((IUP036-14,IUP033-14),IUP014-14))),BETN017-18),IUP066-14),(IUP046-14,(NEONT369-1,BETN015-18))),((IUP005-14,IUP030-14),BETN102-18)),(IUP054-14,(((IUP026-14,IUP032-14),NEONU2082-),(IUP063-14,IUP057-14)))),((IUP062-14,(((NEONT376-1,IUP034-14),IUP055-14),IUP050-14)),IUP029-14)),(IUP067-14,IUP064-14)),IUP048-14)),(((((((BETN100-18,((((IUP016-14,IUP011-14),(IUP021-14,BETN007-18)),(BETN009-18,(IUP020-14,NEONT391-1))),BETN049-18)),((((IUP009-14,IUP017-14),(IUP018-14,(IUP019-14,IUP022-14))),IUP013-14),IUP008-14)),BETN005-18),(NEONT399-1,(((NEONT407-1,IUP025-14),(((NEONT383-1,IUP010-14),IUP007-14),BETN101-18)),IUP006-14))),((BETN149-18,BETN008-18),((IUP015-14,IUP012-14),BETN006-18))),BETN099-18),(BETN098-18,IUP024-14))),(BETN190-18,BETN663-18))),(((NEONU1414-,NEONU1415-),BETN629-18),(((((BETN087-18,BETN163-18),((BETN089-18,BETN086-18),(NEONU2075-,IUP830-14))),((IUP829-14,BETN161-18),ISUP104-14)),NEONT408-1),((BETN654-18,(NEONU203-1,NEONU202-1)),(NEONT173-1,NEONU204-1))))),((IUP465-14,(BETN1086-1,ISUP101-14)),(((((NEONT386-1,NEONT394-1),NEONT402-1),(NEONW008-1,NEONW009-1)),((NEONW002-1,(NEONW083-1,(NEONW010-1,(NEONW004-1,(NEONW001-1,NEONW006-1))))),(NEONW080-1,(NEONW079-1,(NEONW005-1,(NEONW003-1,NEONW007-1)))))),(((BETN153-18,(BETN067-18,((IUP163-14,((IUP166-14,(BETN069-18,(BETN154-18,(IUP162-14,BETN068-18)))),(IUP165-14,ISUP074-14))),IUP164-14))),(((((((((ISUP381-14,(ISUP407-14,ISUP392-14)),(ISUP372-14,((((((ISUP409-14,(ISUP401-14,(ISUP386-14,(ISUP404-14,ISUP385-14)))),(ISUP394-14,ISUP397-14)),ISUP412-14),ISUP396-14),ISUP413-14),((ISUP398-14,(ISUP376-14,ISUP390-14)),ISUP369-14)))),(ISUP377-14,ISUP378-14)),ISUP374-14),((ISUP410-14,ISUP408-14),((ISUP405-14,ISUP373-14),(ISUP411-14,ISUP415-14)))),(((ISUP403-14,(ISUP371-14,((ISUP417-14,(ISUP416-14,(ISUP399-14,ISUP388-14))),((ISUP368-14,ISUP383-14),((ISUP389-14,BETN567-18),(ISUP391-14,((ISUP387-14,ISUP380-14),ISUP400-14))))))),((ISUP382-14,ISUP395-14),(ISUP384-14,(ISUP370-14,ISUP406-14)))),(ISUP375-14,ISUP393-14))),(ISUP414-14,ISUP379-14)),(BETN582-18,BETN605-18)),((BETN070-18,(BETN155-18,IUP003-14)),((BETN074-18,IUP002-14),(((IUP004-14,(BETN156-18,BETN072-18)),IUP001-14),BETN071-18))))),(((BETN583-18,BETN594-18),((BETN769-18,BETN665-18),BETN770-18)),(((((BETN581-18,BETN595-18),((ISUP423-14,ISUP422-14),(ISUP421-14,ISUP419-14))),ISUP420-14),ISUP418-14),(((NEONT087-1,((((NEONU232-1,(NEONT040-1,NEONT039-1)),NEONT332-1),(NEONT330-1,NEONT331-1)),NEONT037-1)),(NEONT084-1,NEONT329-1)),((((BETN1073-1,((BETN1060-1,(BETN1061-1,BETN1047-1)),BETN1056-1)),(BETN1055-1,BETN1048-1)),BETN1054-1),((NEONU231-1,((NEONU230-1,NEONU226-1),NEONU229-1)),(((NEONU234-1,NEONU225-1),(NEONU233-1,NEONU228-1)),NEONU227-1))))))))))))),(BETN723-18,BETN847-18)))))),((((KM533240.1,GU013631.1),(HQ582180.1,(KM531702.1,KJ592531.1))),(((((BETN010-18,((NEONT354-1,(NEONT339-1,NEONT421-1)),NEONT347-1)),BETN084-18),BETN085-18),BETN125-18),(NEONW030-1,NEONU446-1))),BETN883-18)),((((((((((((BETN097-18,BETN189-18),NEONW065-1),((((((((BETN032-18,(NEONT410-1,(NEONW056-1,(NEONW066-1,(IUP159-14,(BETN033-18,(NEONW069-1,(NEONW057-1,(IUP157-14,NEONW062-1))))))))),BETN188-18),NEONW063-1),NEONW102-1),IUP144-14),IUP156-14),IUP148-14),(((IUP153-14,NEONW067-1),NEONW061-1),BETN035-18))),((NEONW058-1,(NEONW070-1,(NEONU2069-,(IUP150-14,(NEONW059-1,((IUP145-14,IUP155-14),(NEONT418-1,(NEONW060-1,(IUP154-14,IUP151-14))))))))),(NEONW050-1,IUP147-14))),BETN030-18),BETN028-18),IUP160-14),(((NEONW064-1,NEONW104-1),BETN034-18),IUP152-14)),BETN036-18),NEONW055-1),NEONW082-1),IUP146-14)),(((((((((ISUP448-14,((((BETN591-18,BETN601-18),ISUP458-14),ISUP453-14),((BETN599-18,BETN598-18),((((((BETN615-18,BETN616-18),BETN614-18),((BETN618-18,BETN613-18),ISUP446-14)),BETN603-18),ISUP462-14),((ISUP425-14,ISUP461-14),BETN604-18))))),ISUP459-14),(ISUP450-14,(ISUP433-14,ISUP445-14))),ISUP460-14),(((ISUP451-14,(ISUP447-14,(ISUP428-14,(ISUP429-14,(ISUP427-14,ISUP444-14))))),((ISUP426-14,ISUP457-14),ISUP424-14)),ISUP454-14)),ISUP449-14),((ISUP456-14,(((NEONT309-1,(NEONT052-1,(NEONT047-1,NEONT036-1))),((((NEONT306-1,NEONT308-1),NEONT128-1),(NEONT045-1,NEONT307-1)),(NEONT129-1,NEONT086-1))),(BETN566-18,((((BETN585-18,ISUP052-14),BETN624-18),BETN584-18),(ISUP051-14,((BETN630-18,BETN602-18),(((BETN660-18,(BETN620-18,((BETN600-18,(BETN625-18,BETN638-18)),BETN617-18))),(BETN592-18,BETN588-18)),(BETN593-18,ISUP053-14)))))))),((BETN621-18,(ISUP464-14,((ISUP465-14,ISUP467-14),ISUP463-14))),((BETN607-18,(((BETN610-18,BETN570-18),(((BETN622-18,(BETN576-18,(BETN578-18,(BETN627-18,((BETN573-18,ISUP056-14),BETN575-18))))),ISUP047-14),(ISUP055-14,ISUP048-14))),(BETN589-18,ISUP054-14))),(ISUP466-14,((BETN612-18,ISUP050-14),(BETN623-18,((BETN609-18,((((BETN646-18,(BETN647-18,BETN568-18)),BETN597-18),BETN636-18),(ISUP046-14,ISUP049-14))),BETN579-18)))))))),((((((((NEONU241-1,NEONU242-1),NEONU240-1),NEONU237-1),NEONU235-1),((NEONU236-1,NEONU239-1),NEONU243-1)),NEONU238-1),NEONU244-1),((((((NEONT089-1,(NEONT304-1,(NEONT088-1,NEONT305-1))),NEONT053-1),NEONT061-1),(((NEONT303-1,NEONT054-1),NEONT057-1),NEONT056-1)),NEONT051-1),(((NEONU274-1,NEONU275-1),NEONU273-1),(NEONU276-1,NEONU277-1))))),(((((IUP545-14,NEONT023-1),NEONT299-1),(NEONT298-1,(NEONT300-1,NEONT302-1))),(IUP468-14,((IUP472-14,NEONT012-1),((NEONT035-1,NEONT030-1),((NEONT033-1,IUP467-14),ISUP287-14))))),((NEONU1980-,((NEONU1978-,NEONU1975-),(((((NEONU2101-,((NEONT365-1,NEONU2100-),NEONU2097-)),((NEONU1985-,(((NEONU1981-,(NEONU2084-,NEONU2081-)),((((NEONT372-1,(BETN092-18,NEONT379-1)),NEONU2098-),NEONU1982-),NEONU1987-)),NEONU2102-)),NEONT297-1)),NEONU1983-),(NEONT344-1,NEONU1977-)),((NEONT358-1,(((NEONT351-1,NEONU1973-),(NEONU1979-,(NEONU1988-,NEONU1986-))),(NEONT117-1,NEONU1976-))),NEONT116-1)))),(ISUP475-14,ISUP443-14))))))),(((BETN753-18,(NEONU2116-,NEONU2113-)),(BETN679-18,((BETN731-18,BETN741-18),BETN738-18))),BETN754-18))),(NEONT155-1,(IUP584-14,NEONU200-1)))),((((((((ISUP207-14,(NEONU270-1,BETN144-18)),(NEONU271-1,BETN644-18)),ISUP032-14),(BETN186-18,BETN187-18)),(BETN133-18,((ISUP029-14,ISUP031-14),ISUP034-14))),BETN132-18),((IUP229-14,(BETN096-18,(BETN041-18,IUP285-14))),(BETN043-18,(((((NEONU2080-,NEONU1974-),(IUP186-14,NEONT395-1)),(((IUP198-14,IUP170-14),IUP181-14),IUP174-14)),(((IUP214-14,(IUP203-14,(NEONU2078-,(IUP246-14,IUP177-14)))),(IUP212-14,BETN145-18)),IUP172-14)),(NEONW078-1,(((IUP274-14,((NEONT387-1,(IUP215-14,(IUP284-14,((IUP178-14,IUP173-14),NEONU2076-)))),IUP171-14)),((IUP182-14,IUP113-14),((IUP205-14,IUP196-14),IUP167-14))),IUP227-14)))))),(((BETN039-18,(((BETN040-18,BETN026-18),IUP216-14),(BETN095-18,IUP188-14))),(BETN027-18,BETN029-18)),BETN093-18)))),NEONU1994-),((NEONU408-1,NEONU448-1),(NEONU409-1,NEONT080-1))),(BETN1067-1,((ISUP256-14,(((ISUP243-14,ISUP215-14),(NEONU199-1,NEONT074-1)),((ISUP255-14,((ISUP227-14,(ISUP240-14,(ISUP233-14,(ISUP249-14,(NEONU197-1,(NEONU201-1,((ISUP224-14,(ISUP251-14,(ISUP231-14,((ISUP232-14,(ISUP247-14,ISUP257-14)),ISUP230-14)))),ISUP242-14))))))),(((((((((((ISUP229-14,IUP512-14),ISUP216-14),ISUP222-14),ISUP236-14),ISUP237-14),ISUP234-14),ISUP226-14),ISUP220-14),ISUP239-14),ISUP253-14),ISUP254-14))),(((ISUP241-14,ISUP235-14),ISUP218-14),(((((ISUP246-14,((((ISUP245-14,ISUP248-14),NEONT151-1),ISUP219-14),(ISUP250-14,ISUP238-14))),ISUP228-14),ISUP244-14),IUP556-14),ISUP221-14))))),IUP560-14)))),(ISUP252-14,BETN1097-1))),((BETN1131-1,((BETN1090-1,BETN1094-1),BETN1098-1)),BETN1043-1),BETN1042-1);
((((ISUP252-14,(BETN1078-1,(((((NEONT155-1,(IUP584-14,NEONU200-1)),((((NEONT152-1,NEONU457-1),BETN1076-1),(NEONU437-1,((((NEONU439-1,NEONT134-1),((IUP602-14,NEONT076-1),((NEONT070-1,(NEONT100-1,(NEONT104-1,(NEONT099-1,(NEONU441-1,(NEONT122-1,(NEONU198-1,(IUP590-14,NEONU440-1)))))))),IUP587-14))),NEONT078-1),NEONU438-1))),((NEONU1993-,NEONU1992-),((NEONT390-1,(((NEONT368-1,NEONT361-1),NEONT382-1),NEONT398-1)),((((NEONT313-1,BETN1088-1),IUP581-14),(IUP580-14,IUP583-14)),NEONU1994-))))),((((((ISUP475-14,ISUP443-14),((ISUP426-14,(ISUP457-14,((ISUP424-14,((ISUP451-14,(ISUP447-14,(ISUP428-14,(ISUP429-14,(ISUP427-14,ISUP444-14))))),ISUP454-14)),((((ISUP449-14,ISUP433-14),((ISUP448-14,((ISUP458-14,((BETN601-18,BETN598-18),(((BETN604-18,BETN591-18),((BETN615-18,BETN616-18),BETN599-18)),BETN614-18))),((((((ISUP446-14,ISUP453-14),ISUP462-14),(ISUP425-14,ISUP461-14)),BETN613-18),BETN618-18),BETN603-18))),ISUP459-14)),(ISUP450-14,ISUP445-14)),ISUP460-14)))),((ISUP456-14,((NEONT036-1,((((((NEONT128-1,(NEONT307-1,(NEONT129-1,NEONT086-1))),NEONT045-1),(NEONT306-1,NEONT308-1)),NEONT309-1),NEONT052-1),NEONT047-1)),(BETN566-18,((BETN630-18,BETN602-18),(((BETN584-18,BETN585-18),((ISUP051-14,ISUP052-14),BETN624-18)),((BETN660-18,(BETN620-18,((BETN600-18,(BETN625-18,BETN638-18)),BETN617-18))),((BETN592-18,BETN588-18),(BETN593-18,ISUP053-14)))))))),((BETN621-18,(ISUP467-14,(ISUP465-14,(ISUP464-14,ISUP463-14)))),((BETN607-18,(((BETN570-18,((BETN622-18,(BETN576-18,(BETN578-18,(BETN627-18,((BETN573-18,ISUP056-14),BETN575-18))))),ISUP047-14)),(ISUP055-14,ISUP048-14)),(BETN589-18,(BETN610-18,ISUP054-14)))),(BETN612-18,(ISUP050-14,(((BETN579-18,BETN597-18),(ISUP049-14,ISUP466-14)),(BETN623-18,(BETN609-18,(((BETN646-18,(BETN647-18,BETN568-18)),BETN636-18),ISUP046-14))))))))))),(((BETN753-18,(NEONU2116-,NEONU2113-)),(BETN679-18,(BETN731-18,(BETN741-18,BETN738-18)))),BETN754-18)),((((BETN185-18,BETN123-18),BETN124-18),((((BETN137-18,(ISUP088-14,(BETN143-18,(ISUP086-14,(ISUP087-14,(BETN140-18,(ISUP083-14,(ISUP089-14,BETN142-18)))))))),BETN139-18),(ISUP079-14,BETN141-18)),((((ISUP075-14,((ISUP076-14,(ISUP082-14,(ISUP085-14,ISUP091-14))),(((((((NEONW072-1,NEONW076-1),NEONU2083-),IUP158-14),(BETN134-18,(ISUP078-14,((ISUP092-14,ISUP077-14),(ISUP080-14,(ISUP081-14,ISUP090-14)))))),(((((NEONU2073-,NEONW088-1),NEONU2068-),(NEONU2070-,((((NEONW092-1,NEONW073-1),NEONW094-1),NEONW077-1),NEONW071-1))),(((NEONU2072-,NEONU2079-),NEONW075-1),NEONW103-1)),BETN045-18)),NEONW074-1),((BETN136-18,((NEONU2067-,NEONU2071-),BETN031-18)),BETN135-18)))),NEONW068-1),ISUP108-14),(((ISUP201-14,((((ISUP196-14,ISUP200-14),ISUP197-14),ISUP198-14),ISUP202-14)),ISUP203-14),(ISUP199-14,ISUP195-14))))),(((((KM533240.1,GU013631.1),(HQ582180.1,(KM531702.1,KJ592531.1))),((BETN125-18,((BETN084-18,(BETN010-18,((NEONT354-1,(NEONT339-1,NEONT421-1)),NEONT347-1))),BETN085-18)),(NEONW030-1,NEONU446-1))),(((IUP146-14,(((((BETN034-18,IUP160-14),IUP152-14),BETN036-18),(BETN028-18,((((((BETN097-18,BETN189-18),NEONW065-1),((((((((BETN032-18,(NEONT410-1,(NEONW056-1,(NEONW066-1,(IUP159-14,(BETN033-18,(NEONW069-1,(NEONW057-1,(IUP157-14,NEONW062-1))))))))),BETN188-18),NEONW063-1),NEONW102-1),IUP144-14),IUP156-14),IUP148-14),((IUP153-14,NEONW067-1),NEONW061-1))),((NEONW058-1,(NEONW070-1,(NEONU2069-,(IUP150-14,(NEONW059-1,((IUP145-14,IUP155-14),(NEONT418-1,(NEONW060-1,(IUP154-14,IUP151-14))))))))),(NEONW050-1,IUP147-14))),BETN035-18),BETN030-18))),(NEONW064-1,NEONW104-1))),NEONW055-1),NEONW082-1)),(((((((((NEONU270-1,BETN186-18),BETN187-18),BETN144-18),ISUP207-14),((BETN133-18,((ISUP029-14,ISUP031-14),ISUP034-14)),(ISUP032-14,(NEONU271-1,BETN644-18)))),BETN132-18),((BETN096-18,(IUP229-14,((BETN041-18,((((IUP212-14,((IUP186-14,NEONT395-1),IUP174-14)),(((((NEONW078-1,(((IUP274-14,((NEONT387-1,(IUP215-14,(IUP284-14,((IUP178-14,IUP173-14),NEONU2076-)))),IUP171-14)),(IUP182-14,((IUP113-14,IUP196-14),IUP167-14))),IUP227-14)),(IUP172-14,BETN043-18)),IUP205-14),IUP214-14),(IUP203-14,(NEONU2078-,(IUP246-14,IUP177-14))))),((IUP198-14,IUP170-14),IUP181-14)),(NEONU2080-,NEONU1974-))),IUP285-14))),BETN145-18)),(((BETN027-18,(BETN039-18,(((BETN040-18,BETN026-18),IUP216-14),(BETN095-18,IUP188-14)))),BETN029-18),BETN093-18)),(((((BETN856-18,((BETN867-18,((BETN863-18,BETN864-18),BETN838-18)),BETN853-18)),(((NEONU2087-,(NEONU2086-,NEONU2089-)),NEONU2085-),(((IUP1049-14,IUP1046-14),IUP1055-14),(IUP1053-14,(((((((BETN1068-1,BETN1063-1),NEONU213-1),(BETN879-18,(BETN819-18,BETN833-18))),(IUP299-14,ISUP455-14)),(NEONT348-1,BETN053-18)),((IUP798-14,(IUP800-14,IUP804-14)),IUP803-14)),(IUP1047-14,(((IUP1056-14,IUP1054-14),(((IUP1048-14,NEONU1407-),NEONU1408-),IUP801-14)),((IUP802-14,IUP1052-14),(NEONU1409-,IUP1051-14))))))))),(((((NEONT296-1,NEONU449-1),(ISUP366-14,(NEONU385-1,(NEONU384-1,NEONT118-1)))),((NEONT121-1,(NEONT295-1,NEONT133-1)),(NEONU383-1,NEONT141-1))),(NEONU381-1,(NEONU382-1,NEONU455-1))),(((NEONU2090-,NEONU2088-),((((ISUP114-14,((ISUP116-14,ISUP110-14),BETN748-18)),ISUP117-14),(ISUP113-14,ISUP115-14)),(((((BETN711-18,BETN690-18),BETN701-18),BETN686-18),((((BETN740-18,NEONU2119-),NEONU2110-),NEONU2118-),BETN732-18)),((BETN734-18,BETN671-18),(NEONU2111-,BETN669-18))))),(BETN850-18,(IUP659-14,(((IUP656-14,NEONT021-1),IUP657-14),((NEONT020-1,(NEONT007-1,(NEONT022-1,NEONT034-1))),IUP655-14))))))),((((((((BETN091-18,BETN127-18),((((((((((IUP149-14,BETN128-18),IUP161-14),BETN090-18),IUP247-14),IUP249-14),IUP220-14),BETN037-18),(((IUP244-14,IUP256-14),BETN126-18),BETN023-18)),BETN146-18),BETN131-18)),IUP191-14),(IUP239-14,BETN130-18)),BETN129-18),(((IUP168-14,IUP207-14),(((IUP224-14,((IUP255-14,(IUP223-14,IUP265-14)),(IUP234-14,((IUP232-14,(IUP278-14,(IUP238-14,(IUP258-14,NEONW047-1)))),IUP240-14)))),IUP206-14),(IUP276-14,(NEONW093-1,((((NEONW042-1,NEONW045-1),BETN025-18),((((IUP250-14,IUP225-14),BETN021-18),(((((NEONW049-1,((((((IUP237-14,IUP209-14),IUP208-14),IUP217-14),IUP280-14),IUP222-14),IUP231-14)),IUP199-14),((((BETN022-18,NEONW043-1),IUP197-14),(((((((IUP211-14,IUP273-14),IUP245-14),IUP233-14),IUP176-14),((IUP184-14,(IUP219-14,(NEONW039-1,(NEONW051-1,(NEONW040-1,(IUP277-14,(IUP241-14,((IUP263-14,(IUP275-14,(IUP200-14,IUP194-14))),(IUP185-14,(IUP271-14,IUP230-14)))))))))),NEONW046-1)),((IUP218-14,IUP259-14),IUP226-14)),((IUP261-14,IUP279-14),(IUP243-14,(((IUP264-14,IUP268-14),NEONW048-1),(((NEONW054-1,NEONW044-1),IUP236-14),(IUP270-14,(IUP252-14,(IUP202-14,(IUP189-14,(((IUP266-14,NEONW038-1),(BETN020-18,(IUP175-14,IUP210-14))),(((((IUP267-14,NEONW041-1),IUP260-14),IUP235-14),IUP262-14),NEONW037-1)))))))))))),((IUP248-14,IUP192-14),IUP204-14))),(IUP195-14,(IUP213-14,(IUP257-14,(NEONW052-1,IUP221-14))))),(IUP254-14,NEONW053-1))),IUP169-14)),(BETN147-18,IUP272-14)))))),((IUP269-14,((IUP187-14,IUP193-14),IUP242-14)),((IUP228-14,IUP251-14),IUP253-14)))),BETN883-18),((ISUP106-14,((NEONU2114-,(NEONU2115-,NEONU2117-)),BETN664-18)),((BETN818-18,BETN824-18),(BETN910-18,(BETN823-18,(BETN895-18,((BETN820-18,(BETN901-18,(BETN888-18,BETN889-18))),BETN887-18)))))))),(((((NEONT023-1,NEONT300-1),(NEONT302-1,NEONT298-1)),((IUP468-14,(NEONT035-1,((NEONT030-1,(IUP545-14,(NEONT012-1,NEONT299-1))),(ISUP287-14,IUP472-14)))),(NEONT033-1,IUP467-14))),(((NEONT117-1,NEONT365-1),NEONU1978-),((NEONU1975-,((NEONU1973-,(NEONU1988-,(((((NEONT372-1,((NEONT116-1,NEONU1979-),NEONT379-1)),BETN092-18),NEONT351-1),(NEONU1986-,(NEONU1982-,(((NEONU2101-,(((((NEONU1977-,NEONU2102-),((NEONU1987-,NEONU1983-),NEONU2098-)),NEONT344-1),NEONU1985-),NEONU1981-)),(NEONT297-1,NEONU2084-)),NEONU2081-)))),NEONT358-1))),NEONU1976-)),((NEONU2100-,NEONU1980-),NEONU2097-)))),((((((NEONU244-1,((NEONU241-1,NEONU242-1),NEONU240-1)),(NEONU236-1,NEONU239-1)),NEONU237-1),(NEONU235-1,(NEONU238-1,NEONU243-1))),(((NEONT053-1,(((NEONT089-1,(NEONT304-1,(NEONT088-1,NEONT305-1))),NEONT051-1),(((NEONT303-1,NEONT054-1),NEONT057-1),NEONT056-1))),((NEONU275-1,NEONU273-1),((NEONU276-1,NEONU277-1),NEONU274-1))),NEONT061-1)),(((NEONU450-1,((BETN159-18,((IUP281-14,((((IUP282-14,BETN082-18),(IUP283-14,BETN083-18)),BETN081-18),BETN160-18)),IUP190-14)),((BETN751-18,(BETN803-18,(BETN804-18,(BETN766-18,BETN767-18)))),((((((((BETN676-18,BETN683-18),((BETN681-18,(BETN680-18,ISUP028-14)),BETN677-18)),BETN815-18),BETN682-18),(BETN717-18,(BETN810-18,((((BETN872-18,((BETN943-18,ISUP188-14),BETN862-18)),BETN704-18),(((BETN710-18,((BETN720-18,BETN940-18),BETN933-18)),BETN709-18),BETN945-18)),(BETN839-18,BETN716-18))))),BETN941-18),((((BETN848-18,BETN841-18),BETN849-18),(BETN855-18,BETN842-18)),((((BETN746-18,(BETN745-18,BETN758-18)),(BETN757-18,((NEONU1339-,NEONU1340-),BETN743-18))),(((ISUP133-14,((((ISUP129-14,(ISUP127-14,ISUP126-14)),ISUP124-14),ISUP123-14),ISUP134-14)),ISUP122-14),(((ISUP125-14,ISUP128-14),ISUP131-14),ISUP130-14))),ISUP121-14))),((NEONU2096-,(BETN763-18,NEONU1412-)),(ISUP103-14,(BETN747-18,(BETN787-18,((BETN765-18,BETN764-18),BETN739-18))))))))),((NEONU269-1,((BETN925-18,BETN899-18),(((BETN687-18,BETN878-18),BETN912-18),(BETN905-18,BETN916-18)))),(((((BETN685-18,(IUP1082-14,((NEONT416-1,((NEONT350-1,BETN661-18),BETN926-18)),NEONT357-1))),(NEONT385-1,BETN179-18)),(NEONT424-1,BETN075-18)),((((NEONT393-1,(NEONT371-1,NEONT364-1)),(BETN744-18,NEONT378-1)),BETN706-18),NEONT342-1)),(BETN902-18,((BETN911-18,((((BETN891-18,(BETN876-18,BETN721-18)),BETN877-18),BETN688-18),BETN700-18)),BETN892-18))))),(((((((NEONT126-1,NEONU191-1),((((((((BETN176-18,BETN177-18),BETN174-18),((BETN172-18,NEONU280-1),((((NEONU283-1,NEONU272-1),NEONU278-1),NEONT049-1),NEONT050-1))),BETN173-18),ISUP036-14),ISUP040-14),((((ISUP033-14,((ISUP039-14,(BETN655-18,ISUP045-14)),BETN642-18)),(ISUP035-14,ISUP043-14)),BETN652-18),BETN645-18)),ISUP042-14)),(((NEONU1995-,NEONU1996-),NEONT400-1),(ISUP156-14,(ISUP158-14,((ISUP166-14,ISUP157-14),(((ISUP170-14,(BETN726-18,ISUP182-14)),((((((ISUP159-14,BETN714-18),(ISUP185-14,((ISUP184-14,(ISUP183-14,(ISUP186-14,(ISUP181-14,ISUP180-14)))),(ISUP177-14,(ISUP176-14,ISUP179-14))))),ISUP168-14),BETN719-18),BETN725-18),ISUP162-14)),(ISUP145-14,(ISUP153-14,(ISUP149-14,(((ISUP160-14,(((ISUP173-14,ISUP165-14),ISUP161-14),ISUP164-14)),(((ISUP167-14,ISUP154-14),ISUP172-14),ISUP150-14)),ISUP175-14)))))))))),((((((BETN707-18,BETN699-18),(((ISUP258-14,((((((NEONT154-1,NEONT148-1),(NEONU418-1,((((ISUP265-14,(ISUP278-14,ISUP264-14)),((ISUP260-14,NEONT144-1),ISUP279-14)),(ISUP223-14,(NEONT142-1,((((ISUP266-14,ISUP275-14),ISUP272-14),ISUP271-14),ISUP276-14)))),NEONT143-1))),((ISUP280-14,(ISUP261-14,ISUP282-14)),(((((ISUP277-14,((NEONU417-1,NEONT149-1),ISUP268-14)),NEONT123-1),(((BETN596-18,(BETN626-18,BETN587-18)),(NEONU193-1,((NEONT127-1,((NEONT059-1,((NEONT058-1,(NEONT124-1,NEONT041-1)),NEONT082-1)),NEONT196-1)),(((ISUP044-14,BETN653-18),BETN619-18),BETN572-18)))),(IUP295-14,((NEONT145-1,((((NEONU415-1,(NEONU416-1,NEONT146-1)),NEONT090-1),(NEONT200-1,NEONT131-1)),NEONT147-1)),(NEONT199-1,((((((IUP325-14,NEONT370-1),BETN051-18),(BETN118-18,NEONU2074-)),BETN113-18),((((NEONU192-1,NEONT043-1),NEONT042-1),((NEONT044-1,(NEONT197-1,NEONT198-1)),NEONT038-1)),IUP294-14)),((NEONT363-1,IUP293-14),IUP142-14))))))),ISUP259-14),ISUP270-14))),ISUP273-14),ISUP269-14),ISUP263-14)),ISUP281-14),(((ISUP283-14,(NEONT384-1,BETN076-18)),(((IUP288-14,NEONT377-1),((BETN052-18,BETN122-18),IUP286-14)),NEONT392-1)),(ISUP017-14,((((BETN1066-1,(BETN1117-1,BETN1134-1)),((((BETN1118-1,BETN1130-1),BETN1071-1),BETN1125-1),(((BETN1109-1,((BETN1072-1,(BETN1127-1,BETN1059-1)),(BETN1057-1,(BETN1070-1,(BETN1079-1,(BETN1120-1,BETN1129-1)))))),BETN1075-1),BETN1041-1))),(BETN1108-1,BETN1050-1)),BETN1074-1))))),(NEONU451-1,((IUP291-14,(BETN181-18,IUP296-14)),(BETN158-18,BETN157-18)))),((NEONW034-1,((((((((NEONU211-1,((NEONU1999-,NEONU1998-),(NEONU2002-,NEONU2000-))),NEONU1997-),((NEONU209-1,(NEONU208-1,NEONU207-1)),NEONU210-1)),(NEONU206-1,NEONU205-1)),NEONU212-1),(((((((((BETN571-18,ISUP473-14),(ISUP474-14,ISUP471-14)),(BETN580-18,ISUP472-14)),(ISUP030-14,(((BETN639-18,BETN631-18),BETN632-18),(BETN635-18,BETN640-18)))),BETN574-18),BETN569-18),BETN577-18),ISUP452-14),((ISUP468-14,ISUP470-14),(ISUP469-14,BETN641-18)))),ISUP142-14),(BETN913-18,(BETN903-18,BETN942-18)))),(NEONW031-1,(NEONW029-1,(((NEONW028-1,(NEONW027-1,(NEONT343-1,NEONT425-1))),((NEONT409-1,(NEONW026-1,NEONW023-1)),((NEONW024-1,NEONW032-1),(((NEONT401-1,NEONW022-1),NEONW106-1),NEONW033-1)))),NEONW021-1))))),(((BETN634-18,((NEONT111-1,(NEONT193-1,(NEONT195-1,NEONT194-1))),(((NEONT417-1,NEONT345-1),NEONT337-1),((NEONT412-1,NEONT352-1),NEONT419-1)))),(NEONT380-1,((BETN110-18,IUP824-14),(((BETN109-18,BETN111-18),NEONT346-1),((((IUP287-14,(IUP298-14,BETN057-18)),(BETN064-18,BETN065-18)),((((NEONT360-1,NEONT388-1),NEONT338-1),(NEONT373-1,NEONT353-1)),BETN061-18)),IUP289-14))))),(((((BETN002-18,BETN001-18),(BETN003-18,(IUP300-14,BETN066-18))),BETN004-18),(NEONU1365-,(BETN939-18,BETN937-18))),((ISUP025-14,((NEONU391-1,(((NEONU322-1,NEONU392-1),((ISUP354-14,NEONU323-1),NEONU386-1)),(((ISUP353-14,(NEONU389-1,NEONU390-1)),NEONU388-1),ISUP355-14))),((((NEONU1377-,(NEONU1420-,NEONU1379-)),NEONU1378-),(NEONU1380-,NEONU1381-)),((ISUP095-14,(ISUP096-14,ISUP094-14)),(BETN882-18,(((((NEONU1476-,NEONU1370-),((NEONU1373-,NEONU1368-),NEONU1371-)),NEONU1418-),(((NEONU1366-,NEONU1369-),(NEONU1419-,(NEONU1374-,(NEONU1372-,NEONU1375-)))),BETN785-18)),NEONU1376-)))))),(BETN658-18,((((BETN648-18,(BETN649-18,BETN650-18)),BETN651-18),(BETN659-18,BETN656-18)),((((((NEONT310-1,IUP456-14),((NEONT028-1,(IUP462-14,((((NEONT138-1,(NEONT018-1,(NEONT005-1,NEONU407-1))),(NEONU406-1,NEONT011-1)),IUP464-14),NEONT004-1))),IUP457-14)),(IUP459-14,IUP463-14)),NEONT311-1),NEONT139-1),((NEONT085-1,((NEONT048-1,(NEONT046-1,NEONT055-1)),NEONT125-1)),((ISUP439-14,ISUP430-14),(ISUP431-14,(ISUP437-14,((ISUP432-14,(((((ISUP441-14,ISUP440-14),ISUP438-14),ISUP436-14),ISUP435-14),ISUP434-14)),ISUP442-14)))))))))))),((NEONT095-1,NEONU419-1),(((((NEONT092-1,NEONT312-1),((NEONU256-1,NEONT027-1),(NEONU253-1,NEONT093-1))),(NEONT094-1,NEONU1984-)),(NEONU254-1,NEONU255-1)),(((ISUP002-14,(((NEONT397-1,NEONU195-1),((NEONT374-1,NEONU194-1),(NEONT389-1,(NEONT381-1,NEONU196-1)))),((((NEONT367-1,(ISUP018-14,(ISUP008-14,ISUP005-14))),(ISUP023-14,(ISUP019-14,ISUP015-14))),(((ISUP006-14,ISUP010-14),(ISUP014-14,(ISUP020-14,(ISUP021-14,ISUP011-14)))),ISUP009-14)),ISUP007-14))),(ISUP001-14,((ISUP013-14,(BETN169-18,((ISUP024-14,ISUP022-14),ISUP012-14))),ISUP003-14))),ISUP016-14))))),((((IUP367-14,(IUP344-14,(NEONW101-1,((((IUP110-14,IUP306-14),(((((IUP079-14,IUP304-14),((IUP139-14,IUP115-14),IUP347-14)),(IUP071-14,IUP357-14)),NEONW016-1),(((NEONW014-1,IUP100-14),(IUP355-14,IUP317-14)),IUP337-14))),((IUP101-14,((IUP070-14,IUP362-14),(IUP117-14,IUP116-14))),(IUP341-14,(((IUP310-14,IUP179-14),IUP091-14),(((IUP333-14,((((IUP327-14,IUP343-14),IUP328-14),((IUP305-14,IUP086-14),((((((((IUP351-14,((IUP308-14,IUP318-14),IUP292-14)),IUP105-14),((IUP372-14,IUP377-14),IUP363-14)),(IUP114-14,IUP371-14)),((IUP332-14,NEONW020-1),((((((((IUP334-14,IUP143-14),NEONW099-1),IUP335-14),IUP137-14),IUP319-14),IUP076-14),(IUP330-14,NEONW015-1)),IUP077-14))),(IUP104-14,(NEONW012-1,(IUP069-14,IUP121-14)))),IUP073-14),(IUP303-14,(((IUP074-14,(IUP370-14,BETN059-18)),NEONW091-1),IUP095-14))))),((IUP087-14,NEONW084-1),NEONW087-1))),(IUP180-14,IUP350-14)),((IUP072-14,(((IUP360-14,IUP081-14),IUP082-14),IUP364-14)),IUP323-14)))))),(((((((IUP089-14,IUP098-14),IUP092-14),(IUP112-14,(((((((NEONW085-1,NEONW019-1),IUP380-14),IUP373-14),IUP140-14),((IUP311-14,((((((((((IUP122-14,NEONW096-1),IUP085-14),IUP348-14),IUP138-14),IUP136-14),IUP358-14),NEONW100-1),IUP314-14),(IUP366-14,(IUP125-14,(IUP313-14,((((NEONW098-1,NEONW097-1),((IUP088-14,IUP126-14),IUP078-14)),IUP134-14),(IUP361-14,(IUP354-14,(IUP379-14,IUP359-14)))))))),NEONW090-1)),(IUP141-14,IUP331-14))),(IUP106-14,IUP130-14)),IUP093-14))),IUP083-14),IUP096-14),((((NEONW011-1,IUP338-14),IUP128-14),IUP368-14),IUP111-14)),(((IUP345-14,NEONW017-1),IUP080-14),(NEONW018-1,(IUP374-14,((IUP094-14,(IUP097-14,((IUP129-14,IUP118-14),(((IUP108-14,IUP340-14),((IUP329-14,IUP132-14),(IUP324-14,(IUP309-14,(IUP302-14,(NEONW105-1,NEONW095-1)))))),((IUP376-14,(IUP336-14,IUP103-14)),(((IUP369-14,((((IUP320-14,((IUP352-14,IUP099-14),NEONW086-1)),((((BETN046-18,IUP346-14),((((IUP123-14,IUP378-14),((NEONW089-1,IUP365-14),(IUP339-14,IUP353-14))),(IUP075-14,((IUP119-14,IUP356-14),(IUP312-14,((((((NEONT359-1,IUP375-14),IUP109-14),IUP133-14),NEONW036-1),IUP301-14),(IUP102-14,IUP342-14)))))),IUP349-14)),IUP107-14),((((IUP120-14,IUP131-14),IUP084-14),BETN060-18),NEONW035-1))),(IUP135-14,(IUP326-14,(IUP127-14,IUP316-14)))),(NEONW013-1,BETN063-18))),IUP321-14),((IUP315-14,IUP322-14),IUP124-14))))))),(IUP090-14,IUP307-14)))))))))),(BETN762-18,((BETN735-18,((IUP1111-14,IUP1112-14),(NEONU1428-,NEONU1427-))),(NEONT322-1,(BETN906-18,((BETN907-18,NEONU2093-),(((((NEONU2094-,NEONU2092-),(BETN915-18,BETN852-18)),BETN924-18),BETN909-18),(BETN822-18,NEONU2095-)))))))),((NEONU447-1,IUP541-14),(IUP555-14,IUP553-14))),((((((((NEONU1424-,NEONU1392-),((NEONU1422-,NEONU1399-),NEONU1382-)),((NEONU1401-,((NEONU1400-,(((NEONU1404-,NEONU1403-),((NEONU1425-,NEONU1405-),NEONU1406-)),NEONU1391-)),(NEONU1423-,NEONU1402-))),((NEONU1348-,NEONU1346-),(((NEONU1345-,((((NEONU1349-,NEONU1351-),((IUP1078-14,NEONU1416-),(((IUP1090-14,BETN771-18),NEONU1350-),NEONU1352-))),NEONU1347-),IUP1096-14)),(((IUP1092-14,NEONU1386-),(IUP796-14,(IUP1073-14,IUP797-14))),(((IUP1072-14,IUP1069-14),(((IUP795-14,(IUP1079-14,IUP1095-14)),NEONU1385-),(NEONU1421-,(NEONU1367-,NEONU1383-)))),NEONU1384-))),NEONU1344-)))),(BETN801-18,((NEONU1397-,BETN812-18),(BETN756-18,BETN750-18)))),((ISUP099-14,ISUP098-14),((ISUP286-14,(IUP578-14,NEONU442-1)),((((NEONU2107-,((NEONU444-1,IUP574-14),NEONU443-1)),NEONU2108-),(NEONU2109-,NEONT140-1)),IUP573-14)))),(((((BETN784-18,(NEONU1364-,(IUP792-14,BETN802-18))),IUP793-14),((BETN749-18,IUP794-14),BETN776-18)),BETN755-18),BETN774-18)),(ISUP097-14,((ISUP004-14,(IUP548-14,IUP547-14)),(IUP549-14,(IUP550-14,NEONU1398-))))),((((NEONU1341-,(ISUP352-14,BETN813-18)),(NEONT187-1,((NEONU324-1,(IUP500-14,IUP496-14)),(IUP497-14,(((IUP503-14,IUP501-14),(IUP502-14,NEONT130-1)),((IUP499-14,NEONT083-1),(IUP498-14,(NEONT188-1,NEONT110-1)))))))),(IUP451-14,((IUP437-14,IUP443-14),((IUP523-14,NEONU422-1),(IUP455-14,NEONU421-1))))),((((((NEONT119-1,(NEONU400-1,(NEONU397-1,NEONU398-1))),IUP525-14),(NEONT189-1,NEONU399-1)),(BETN729-18,((BETN724-18,BETN728-18),BETN727-18))),(((NEONU248-1,NEONU247-1),IUP297-14),((ISUP213-14,(ISUP210-14,ISUP214-14)),(((BETN657-18,((BETN606-18,BETN608-18),BETN611-18)),(((((NEONU319-1,NEONU320-1),NEONU257-1),((NEONU265-1,NEONU321-1),NEONU282-1)),BETN859-18),(NEONT413-1,(((NEONT008-1,NEONU1990-),(NEONT321-1,NEONU1989-)),NEONU1991-)))),(((((BETN1111-1,(IUP404-14,(IUP403-14,IUP395-14))),(BETN1085-1,BETN1089-1)),((ISUP093-14,((ISUP209-14,(((NEONU258-1,(NEONU260-1,NEONU259-1)),((NEONU263-1,NEONU318-1),(NEONU285-1,NEONU261-1))),((NEONU262-1,NEONU284-1),NEONU264-1))),(((((NEONT137-1,IUP418-14),NEONU432-1),IUP417-14),((((NEONU434-1,NEONT091-1),((((BETN1087-1,BETN1080-1),(BETN1051-1,((BETN1077-1,(BETN1112-1,BETN1114-1)),BETN1052-1))),BETN1081-1),BETN1113-1)),(IUP413-14,((NEONU433-1,IUP408-14),IUP416-14))),(((BETN1082-1,BETN1065-1),(BETN1110-1,BETN1122-1)),NEONU435-1))),(NEONU436-1,IUP522-14)))),((((BETN1115-1,BETN1104-1),(NEONT062-1,(NEONT101-1,(NEONU430-1,(NEONU429-1,NEONU431-1))))),NEONT077-1),((((NEONU401-1,(IUP485-14,((IUP490-14,NEONU405-1),IUP487-14))),((NEONT072-1,(NEONU403-1,(NEONU404-1,(NEONT120-1,(NEONU402-1,NEONT065-1))))),IUP665-14)),IUP488-14),(IUP511-14,(NEONU453-1,(NEONU452-1,(IUP434-14,(NEONU454-1,(IUP510-14,IUP513-14)))))))))),(((IUP791-14,((NEONT190-1,((((NEONT010-1,(NEONT191-1,NEONT336-1)),NEONT029-1),NEONT031-1),ISUP204-14)),IUP524-14)),((IUP546-14,((NEONT025-1,NEONT032-1),((NEONT009-1,NEONT013-1),((IUP432-14,IUP431-14),((IUP428-14,IUP433-14),IUP427-14))))),IUP426-14)),(NEONU267-1,(NEONU279-1,NEONU268-1)))),(((NEONT150-1,NEONT017-1),(NEONU250-1,NEONU456-1)),((IUP532-14,((NEONT026-1,NEONU246-1),NEONU251-1)),((((NEONU249-1,NEONU252-1),NEONT014-1),NEONT019-1),((((IUP534-14,NEONU245-1),((NEONT192-1,IUP529-14),ISUP205-14)),(IUP531-14,NEONU281-1)),IUP533-14))))))))),((((BETN697-18,(NEONU2106-,NEONU2105-)),(((((BETN062-18,BETN106-18),IUP290-14),BETN107-18),((NEONU2091-,BETN171-18),BETN151-18)),BETN170-18)),((IUP1119-14,((((BETN798-18,(((((NEONU1356-,NEONU1354-),NEONU1343-),(NEONU2112-,NEONU1466-)),((((BETN800-18,BETN791-18),BETN799-18),(NEONU1355-,NEONU1468-)),(BETN797-18,(NEONU1359-,(NEONU1353-,NEONU1360-))))),NEONU1357-)),(IUP543-14,((ISUP365-14,(IUP544-14,(NEONT179-1,NEONT180-1))),IUP542-14))),BETN794-18),((IUP1089-14,(((IUP1087-14,((BETN796-18,IUP1085-14),(((NEONU1358-,IUP1086-14),NEONU1467-),(((NEONU1473-,NEONU1470-),(IUP1043-14,NEONU1471-)),((NEONU1469-,NEONU1342-),(NEONU1472-,BETN811-18)))))),BETN817-18),NEONU1474-)),NEONU1475-))),((NEONT024-1,NEONT006-1),NEONT181-1))),(ISUP037-14,((((NEONU428-1,NEONT001-1),NEONT355-1),((((IUP424-14,NEONU424-1),NEONU427-1),NEONU425-1),NEONU426-1)),(IUP619-14,((BETN880-18,(((IUP653-14,IUP632-14),IUP629-14),(NEONT182-1,((NEONT184-1,(((ISUP367-14,IUP644-14),(((NEONT185-1,(NEONT186-1,(BETN730-18,(IUP634-14,(IUP625-14,(((IUP615-14,(((IUP617-14,IUP618-14),IUP633-14),(IUP621-14,IUP635-14))),NEONT108-1),IUP631-14)))))),NEONT107-1),IUP645-14)),IUP630-14)),NEONU420-1)))),NEONT113-1)))))))))),((((BETN712-18,(((BETN693-18,ISUP105-14),BETN695-18),NEONU2099-)),((((BETN938-18,BETN678-18),((ISUP152-14,BETN722-18),((ISUP193-14,(ISUP147-14,(ISUP189-14,(BETN900-18,(ISUP194-14,(ISUP191-14,ISUP192-14)))))),ISUP148-14))),ISUP155-14),ISUP178-14)),((((BETN908-18,BETN832-18),((((BETN829-18,BETN871-18),(((BETN934-18,BETN898-18),BETN737-18),BETN708-18)),BETN826-18),BETN831-18)),BETN825-18),(((BETN718-18,BETN869-18),(((((BETN851-18,BETN944-18),(BETN857-18,BETN875-18)),BETN703-18),(BETN874-18,BETN860-18)),BETN870-18)),((((IUP1028-14,NEONU1459-),NEONU1465-),IUP1027-14),(((((((((((NEONU1456-,NEONU1463-),IUP1038-14),((((IUP790-14,IUP1039-14),NEONU1460-),(NEONU1457-,IUP788-14)),NEONU1462-)),IUP1030-14),IUP1037-14),(IUP1029-14,IUP1035-14)),(IUP1036-14,IUP1026-14)),IUP787-14),(NEONU1464-,NEONU1461-)),IUP789-14),NEONU1458-))))),((BETN723-18,BETN847-18),((BETN705-18,((ISUP143-14,BETN702-18),(BETN698-18,BETN692-18))),(((((IUP028-14,(((((IUP005-14,(IUP023-14,((((IUP033-14,IUP034-14),(IUP042-14,(((IUP058-14,IUP051-14),IUP040-14),(IUP014-14,(IUP031-14,(IUP041-14,IUP045-14)))))),((IUP026-14,IUP032-14),IUP054-14)),(IUP038-14,(((IUP049-14,((BETN015-18,((NEONT369-1,(IUP046-14,(IUP067-14,IUP064-14))),IUP052-14)),BETN103-18)),NEONU2082-),BETN150-18))))),(BETN017-18,(IUP030-14,IUP037-14))),((((IUP039-14,(BETN102-18,(IUP066-14,(IUP029-14,IUP050-14)))),(IUP036-14,(IUP062-14,(NEONT376-1,IUP055-14)))),(IUP065-14,(((IUP053-14,(IUP047-14,(IUP027-14,IUP068-14))),IUP059-14),IUP035-14))),((IUP056-14,(IUP043-14,IUP044-14)),IUP061-14))),((IUP060-14,(BETN013-18,IUP063-14)),IUP057-14)),IUP048-14)),((BETN009-18,(NEONT399-1,(((NEONT407-1,IUP025-14),(((((BETN100-18,((((BETN008-18,(((BETN005-18,IUP009-14),((IUP017-14,(IUP018-14,(IUP019-14,IUP022-14))),IUP013-14)),IUP008-14)),(((((IUP016-14,IUP011-14),((BETN007-18,(BETN098-18,IUP024-14)),BETN099-18)),(IUP020-14,NEONT391-1)),IUP012-14),BETN149-18)),BETN006-18),BETN049-18)),NEONT383-1),IUP010-14),IUP007-14),BETN101-18)),IUP006-14))),(IUP015-14,IUP021-14))),(BETN190-18,BETN663-18)),(BETN672-18,((((NEONU1388-,NEONU1395-),(IUP783-14,(IUP785-14,((IUP1100-14,((IUP786-14,(((IUP1066-14,IUP1071-14),((IUP1101-14,(NEONU1426-,NEONU1390-)),(IUP1102-14,IUP1080-14))),(IUP1077-14,IUP1098-14))),IUP784-14)),NEONU1389-)))),(NEONU2130-,BETN936-18)),(((((NEONU1393-,NEONU1394-),(((((ISUP027-14,ISUP026-14),(((NEONU2125-,(ISUP140-14,(ISUP135-14,(BETN844-18,NEONU2131-)))),((ISUP136-14,ISUP141-14),(NEONU2127-,BETN935-18))),(NEONU2128-,NEONU2126-))),BETN830-18),(BETN845-18,BETN696-18)),((ISUP137-14,ISUP139-14),NEONU2129-))),BETN886-18),BETN885-18),((((NEONU1396-,NEONU1387-),(NEONT174-1,IUP799-14)),((IUP663-14,IUP662-14),((NEONT079-1,IUP664-14),IUP661-14))),((NEONT172-1,NEONT003-1),ISUP038-14)))))),(((ISUP284-14,(NEONU1414-,NEONU1415-)),(((BETN168-18,BETN167-18),((BETN094-18,BETN166-18),((NEONU2077-,BETN164-18),BETN165-18))),((((IUP829-14,BETN161-18),(((BETN163-18,BETN087-18),((BETN089-18,(NEONU2075-,IUP830-14)),BETN086-18)),(NEONT408-1,ISUP104-14))),((BETN654-18,(NEONU203-1,NEONU202-1)),(NEONT173-1,NEONU204-1))),(((((((((((ISUP393-14,((((((ISUP403-14,(ISUP417-14,(ISUP416-14,(ISUP399-14,ISUP388-14)))),ISUP389-14),ISUP391-14),ISUP371-14),ISUP375-14),ISUP383-14)),ISUP370-14),ISUP382-14),(ISUP368-14,((ISUP384-14,ISUP406-14),((((ISUP387-14,ISUP380-14),ISUP400-14),ISUP374-14),((((((ISUP376-14,ISUP390-14),((((ISUP377-14,ISUP378-14),(ISUP381-14,ISUP407-14)),ISUP372-14),(((((ISUP409-14,(ISUP401-14,(ISUP386-14,(ISUP404-14,ISUP385-14)))),(ISUP394-14,ISUP397-14)),ISUP412-14),ISUP396-14),ISUP413-14))),((ISUP392-14,ISUP398-14),ISUP369-14)),(ISUP405-14,ISUP373-14)),BETN567-18),ISUP395-14))))),((ISUP410-14,ISUP408-14),(ISUP411-14,ISUP415-14))),(ISUP414-14,ISUP379-14)),(BETN582-18,BETN605-18)),((((ISUP420-14,(ISUP421-14,ISUP419-14)),ISUP422-14),(BETN581-18,BETN595-18)),(ISUP423-14,ISUP418-14))),(((((BETN071-18,IUP004-14),(((IUP002-14,IUP003-14),(BETN155-18,BETN074-18)),BETN070-18)),(BETN156-18,BETN072-18)),IUP001-14),((((NEONT037-1,(NEONT087-1,((((BETN1073-1,(BETN1047-1,((BETN1061-1,BETN1060-1),BETN1056-1))),((BETN1055-1,BETN1054-1),BETN1048-1)),(NEONU227-1,((NEONU226-1,(NEONU229-1,NEONU230-1)),(NEONU231-1,((NEONU234-1,NEONU225-1),(NEONU233-1,NEONU228-1)))))),(NEONU232-1,(NEONT040-1,NEONT039-1))))),(NEONT332-1,(NEONT330-1,NEONT331-1))),NEONT329-1),NEONT084-1))),((((NEONT386-1,(NEONT394-1,NEONT402-1)),NEONW001-1),((NEONW008-1,NEONW009-1),((NEONW002-1,(NEONW083-1,(NEONW010-1,(NEONW004-1,NEONW006-1)))),(NEONW080-1,(NEONW079-1,(NEONW005-1,(NEONW003-1,NEONW007-1))))))),((BETN583-18,BETN594-18),((BETN769-18,BETN665-18),BETN770-18)))),(ISUP074-14,(((IUP165-14,(BETN154-18,((IUP162-14,BETN068-18),BETN069-18))),IUP166-14),((IUP164-14,(BETN153-18,BETN067-18)),IUP163-14))))))),((IUP465-14,((BETN890-18,BETN1086-1),ISUP101-14)),(BETN629-18,(((((BETN759-18,(BETN775-18,BETN788-18)),((((((((((NEONT066-1,((((IUP479-14,NEONT175-1),NEONT326-1),NEONT176-1),NEONT178-1)),(NEONU411-1,NEONT327-1)),NEONT067-1),((ISUP351-14,NEONT071-1),(NEONT323-1,(NEONT114-1,NEONT016-1)))),((NEONU412-1,IUP754-14),(((ISUP350-14,ISUP349-14),ISUP304-14),(((IUP759-14,NEONT177-1),((ISUP071-14,IUP480-14),IUP478-14)),((IUP476-14,(((((NEONT015-1,(IUP751-14,IUP758-14)),(NEONT069-1,NEONT325-1)),IUP475-14),IUP484-14),NEONU414-1)),NEONU410-1))))),(NEONT324-1,IUP752-14)),NEONT068-1),NEONU413-1),IUP753-14),(((((BETN761-18,BETN808-18),BETN760-18),BETN809-18),BETN814-18),(BETN807-18,BETN816-18)))),((IUP1124-14,((IUP807-14,IUP1118-14),IUP806-14)),IUP1122-14)),(((ISUP343-14,(((ISUP300-14,((ISUP310-14,ISUP346-14),(ISUP321-14,ISUP336-14))),ISUP307-14),((ISUP062-14,(((((ISUP298-14,((ISUP340-14,ISUP295-14),ISUP318-14)),ISUP302-14),((((ISUP341-14,ISUP338-14),ISUP322-14),ISUP326-14),(ISUP345-14,ISUP329-14))),ISUP312-14),((ISUP068-14,ISUP059-14),(((ISUP063-14,((ISUP072-14,ISUP067-14),ISUP058-14)),((ISUP064-14,(ISUP065-14,ISUP066-14)),(ISUP313-14,ISUP060-14))),(((((ISUP294-14,((((ISUP323-14,ISUP292-14),(ISUP347-14,ISUP334-14)),(ISUP344-14,ISUP289-14)),ISUP290-14)),ISUP299-14),((ISUP311-14,(ISUP331-14,(ISUP316-14,((ISUP348-14,((ISUP309-14,ISUP291-14),ISUP305-14)),((((((ISUP333-14,((ISUP320-14,(ISUP319-14,((ISUP324-14,((ISUP335-14,(ISUP337-14,ISUP325-14)),ISUP332-14)),(ISUP330-14,ISUP339-14)))),ISUP317-14)),((ISUP297-14,(ISUP288-14,(ISUP314-14,ISUP296-14))),ISUP306-14)),ISUP303-14),ISUP301-14),(ISUP293-14,ISUP327-14)),ISUP308-14))))),ISUP061-14)),ISUP073-14),ISUP057-14))))),ISUP315-14))),ISUP328-14),((((NEONU1435-,(NEONU1434-,NEONU1436-)),((((((NEONU1338-,NEONU1335-),NEONU1331-),NEONU1337-),NEONU1336-),NEONU1333-),(NEONU1332-,NEONU1334-))),(((((((IUP816-14,NEONU1411-),(IUP811-14,NEONU1410-)),IUP815-14),(IUP778-14,(((((NEONU1454-,(NEONU1417-,NEONU1447-)),(((IUP1132-14,IUP1147-14),(((IUP1136-14,((((IUP1081-14,NEONU1452-),IUP1135-14),IUP1138-14),(IUP1145-14,(IUP779-14,IUP780-14)))),IUP1149-14),((IUP776-14,IUP1131-14),((NEONU1451-,IUP1144-14),NEONU1450-)))),(NEONU1453-,(((((IUP1148-14,IUP1134-14),IUP1143-14),IUP1130-14),IUP1142-14),NEONU1449-)))),(IUP1146-14,(IUP1133-14,(IUP777-14,IUP1140-14)))),(NEONU1448-,IUP1137-14)),(NEONU1455-,IUP1141-14)))),(NEONU1438-,NEONU1443-)),(IUP823-14,((((((IUP822-14,NEONU1441-),(((NEONU1442-,NEONU1446-),IUP817-14),IUP819-14)),IUP812-14),(IUP820-14,IUP818-14)),(IUP1110-14,IUP814-14)),(((IUP821-14,(NEONU1440-,IUP1109-14)),((NEONU1444-,((NEONU1445-,(IUP813-14,NEONU1439-)),IUP1107-14)),NEONU1437-)),IUP1106-14)))),((((((IUP805-14,(IUP782-14,(NEONU1431-,NEONU1433-))),(NEONU1432-,(IUP1083-14,NEONU1429-))),IUP1121-14),IUP809-14),NEONU1430-),(IUP810-14,IUP808-14)))),(ISUP102-14,ISUP100-14)))),(((BETN921-18,((BETN922-18,BETN920-18),BETN918-18)),((ISUP362-14,ISUP364-14),((NEONU445-1,(((((NEONU223-1,NEONU217-1),((NEONU218-1,NEONU224-1),NEONU220-1)),((NEONU221-1,(NEONU219-1,NEONU222-1)),NEONU216-1)),NEONU214-1),NEONU215-1)),(NEONU393-1,((((NEONU1413-,(((((NEONT103-1,IUP613-14),NEONU395-1),BETN779-18),IUP611-14),((((ISUP363-14,(NEONU396-1,(IUP605-14,NEONT105-1))),NEONT098-1),(IUP606-14,(NEONT112-1,NEONT097-1))),NEONU394-1))),IUP607-14),NEONT115-1),BETN773-18))))),(((((IUP1058-14,(IUP1057-14,IUP1061-14)),IUP1060-14),(BETN828-18,(BETN836-18,IUP781-14))),(NEONU1362-,(NEONU1363-,((BETN793-18,BETN792-18),(BETN777-18,BETN789-18))))),(BETN733-18,(NEONU2123-,((NEONU2120-,BETN781-18),((NEONU2121-,(NEONU2122-,NEONU2124-)),BETN742-18))))))))))))))),(IUP1097-14,BETN782-18)))))))))),NEONU2001-),(NEONU2103-,((((BETN894-18,(BETN884-18,BETN904-18)),BETN896-18),BETN897-18),(NEONU2104-,BETN893-18))))),(NEONU448-1,((NEONU409-1,NEONT080-1),NEONU408-1))),(BETN1067-1,(((ISUP215-14,(((ISUP255-14,((ISUP227-14,(ISUP240-14,(ISUP233-14,(ISUP249-14,(NEONU197-1,(NEONU201-1,((ISUP224-14,(ISUP251-14,(ISUP231-14,((ISUP232-14,(ISUP247-14,ISUP257-14)),ISUP230-14)))),ISUP242-14))))))),(((((((((((ISUP229-14,IUP512-14),ISUP216-14),ISUP222-14),ISUP236-14),ISUP237-14),ISUP234-14),ISUP226-14),ISUP220-14),ISUP239-14),ISUP253-14),ISUP254-14))),((ISUP241-14,ISUP235-14),(((((ISUP246-14,((((ISUP245-14,ISUP248-14),NEONT151-1),ISUP219-14),(ISUP250-14,ISUP238-14))),ISUP228-14),ISUP244-14),IUP556-14),ISUP221-14))),(ISUP218-14,ISUP243-14))),(ISUP256-14,(NEONU199-1,NEONT074-1))),IUP560-14))))),BETN1097-1),(BETN1091-1,(BETN1044-1,BETN1062-1))),(((BETN1131-1,((BETN1090-1,BETN1094-1),BETN1098-1)),((BETN1102-1,(BETN1132-1,(BETN1133-1,BETN1096-1))),(((BETN1093-1,(BETN1064-1,(BETN1092-1,(BETN1053-1,(BETN1095-1,(BETN1100-1,BETN1128-1)))))),BETN1045-1),BETN1105-1))),BETN1043-1),BETN1042-1);
(((BETN1091-1,(BETN1044-1,BETN1062-1)),((BETN1131-1,((BETN1090-1,BETN1094-1),((BETN1102-1,(BETN1132-1,(BETN1133-1,BETN1096-1))),(((BETN1093-1,(BETN1064-1,((BETN1092-1,(BETN1053-1,BETN1095-1)),(BETN1100-1,BETN1128-1)))),BETN1045-1),BETN1105-1)))),BETN1043-1)),(BETN1098-1,((ISUP252-14,(BETN1078-1,((((NEONT155-1,(IUP584-14,NEONU200-1)),((((((BETN133-18,((ISUP029-14,ISUP031-14),ISUP034-14)),(((ISUP032-14,(NEONU271-1,BETN644-18)),((BETN132-18,ISUP207-14),((NEONU270-1,BETN186-18),BETN187-18))),BETN144-18)),(((IUP285-14,(BETN041-18,(IUP229-14,(((IUP186-14,NEONT395-1),((IUP205-14,IUP181-14),(((NEONU2080-,((IUP212-14,(IUP172-14,IUP174-14)),((((NEONW078-1,(((IUP274-14,((NEONT387-1,(IUP215-14,(IUP284-14,((IUP178-14,IUP173-14),NEONU2076-)))),IUP171-14)),(IUP182-14,(IUP196-14,IUP167-14))),IUP227-14)),(IUP113-14,IUP177-14)),IUP214-14),(IUP203-14,(NEONU2078-,IUP246-14))))),(IUP198-14,IUP170-14)),BETN043-18))),NEONU1974-)))),BETN096-18),BETN145-18)),(BETN093-18,((((BETN040-18,BETN026-18),IUP216-14),(BETN095-18,IUP188-14)),((BETN027-18,BETN029-18),BETN039-18)))),((NEONU2001-,((((((((((NEONT303-1,NEONT057-1),NEONT056-1),NEONT051-1),NEONT054-1),(NEONT053-1,(NEONT089-1,(NEONT304-1,(NEONT088-1,NEONT305-1))))),((NEONU275-1,(NEONU277-1,NEONU274-1)),(NEONU276-1,NEONU273-1))),NEONT061-1),(((((((IUP191-14,(((((((((((IUP149-14,BETN128-18),IUP161-14),BETN090-18),IUP247-14),IUP249-14),IUP220-14),BETN037-18),(((IUP244-14,IUP256-14),BETN126-18),BETN023-18)),BETN146-18),(BETN131-18,BETN091-18)),BETN129-18)),(IUP239-14,BETN130-18)),BETN127-18),((BETN147-18,(IUP272-14,(NEONW049-1,((((((((((((((((((IUP237-14,IUP209-14),IUP208-14),IUP217-14),IUP280-14),IUP222-14),IUP231-14),IUP199-14),((NEONW043-1,IUP197-14),IUP204-14)),(((((((IUP211-14,IUP273-14),IUP245-14),IUP233-14),IUP176-14),((IUP184-14,(IUP219-14,(NEONW039-1,(NEONW051-1,(NEONW040-1,(IUP277-14,(IUP241-14,((IUP263-14,(IUP275-14,(IUP200-14,IUP194-14))),(IUP185-14,(IUP271-14,IUP230-14)))))))))),NEONW046-1)),((IUP218-14,IUP259-14),IUP226-14)),(IUP257-14,BETN022-18))),(((IUP254-14,NEONW053-1),IUP195-14),(IUP250-14,((NEONW042-1,NEONW045-1),(IUP228-14,(NEONW093-1,(IUP251-14,(IUP253-14,(IUP269-14,((IUP187-14,IUP193-14),IUP242-14)))))))))),((IUP261-14,IUP279-14),(((NEONW052-1,IUP221-14),IUP175-14),((IUP210-14,((((((IUP267-14,NEONW041-1),IUP260-14),IUP235-14),IUP262-14),NEONW037-1),((((((IUP243-14,((IUP264-14,IUP268-14),NEONW048-1)),((NEONW054-1,NEONW044-1),IUP236-14)),IUP270-14),IUP252-14),IUP202-14),IUP189-14))),IUP266-14)))),IUP213-14),IUP169-14),BETN021-18),BETN020-18),(IUP192-14,BETN025-18)),NEONW038-1),IUP248-14)))),((((((IUP224-14,(IUP255-14,(IUP234-14,((IUP232-14,(IUP278-14,(IUP238-14,(IUP258-14,NEONW047-1)))),IUP240-14)))),IUP206-14),IUP223-14),(IUP276-14,(IUP168-14,IUP207-14))),IUP265-14),IUP225-14))),(((NEONU244-1,((((NEONU241-1,NEONU242-1),NEONU240-1),NEONU239-1),NEONU237-1)),NEONU235-1),((NEONU238-1,NEONU243-1),NEONU236-1))),(((BETN753-18,(NEONU2116-,NEONU2113-)),(BETN679-18,(BETN741-18,(BETN738-18,BETN731-18)))),BETN754-18)),(((ISUP457-14,(ISUP426-14,(((((ISUP458-14,(((BETN591-18,BETN601-18),((BETN598-18,(BETN604-18,((BETN615-18,BETN616-18),BETN599-18))),BETN614-18)),ISUP449-14)),ISUP459-14),((BETN603-18,ISUP433-14),((((((ISUP446-14,ISUP453-14),ISUP462-14),(ISUP425-14,ISUP461-14)),BETN613-18),BETN618-18),ISUP448-14))),(ISUP460-14,(ISUP450-14,ISUP445-14))),(ISUP454-14,(ISUP424-14,(ISUP451-14,(ISUP447-14,(ISUP428-14,(ISUP429-14,(ISUP427-14,ISUP444-14)))))))))),((ISUP456-14,(((((((((NEONT308-1,NEONT307-1),NEONT129-1),NEONT086-1),NEONT306-1),NEONT045-1),NEONT128-1),NEONT309-1),(NEONT036-1,(NEONT052-1,NEONT047-1))),(BETN566-18,((BETN630-18,BETN602-18),(((((BETN592-18,BETN588-18),BETN593-18),(BETN660-18,(BETN620-18,((BETN600-18,(BETN625-18,BETN638-18)),BETN617-18)))),ISUP053-14),((ISUP051-14,ISUP052-14),((BETN624-18,BETN584-18),BETN585-18))))))),((BETN621-18,(((ISUP467-14,ISUP465-14),ISUP464-14),ISUP463-14)),((BETN607-18,(((BETN610-18,ISUP054-14),BETN589-18),(((BETN570-18,BETN622-18),(BETN576-18,(BETN578-18,(BETN627-18,((BETN573-18,ISUP056-14),BETN575-18))))),((ISUP047-14,ISUP055-14),ISUP048-14)))),(((((BETN579-18,ISUP049-14),ISUP046-14),(BETN597-18,(((BETN646-18,(BETN647-18,BETN568-18)),BETN636-18),(BETN609-18,(BETN623-18,ISUP466-14))))),ISUP050-14),BETN612-18))))),(((((((BETN159-18,(((((IUP283-14,BETN083-18),BETN160-18),BETN082-18),(BETN081-18,IUP282-14)),(IUP190-14,IUP281-14))),((BETN751-18,(BETN804-18,((BETN803-18,BETN766-18),BETN767-18))),(((NEONU2096-,NEONU1412-),BETN763-18),(((BETN747-18,(BETN787-18,((BETN765-18,BETN764-18),BETN739-18))),(((BETN746-18,(BETN745-18,BETN758-18)),(BETN757-18,((NEONU1339-,NEONU1340-),BETN743-18))),(((BETN849-18,(BETN848-18,((BETN842-18,BETN841-18),BETN855-18))),((ISUP133-14,((ISUP123-14,ISUP134-14),((ISUP129-14,(ISUP127-14,ISUP126-14)),ISUP124-14))),ISUP122-14)),(ISUP121-14,((ISUP131-14,ISUP128-14),(ISUP125-14,ISUP130-14)))))),(BETN839-18,((BETN676-18,BETN683-18),((((((BETN717-18,(((((BETN862-18,(((BETN720-18,BETN940-18),BETN933-18),BETN710-18)),((BETN704-18,BETN945-18),BETN872-18)),BETN709-18),(BETN943-18,ISUP188-14)),BETN716-18)),BETN810-18),BETN941-18),(BETN682-18,((BETN681-18,ISUP028-14),BETN680-18))),BETN677-18),BETN815-18))))))),NEONU450-1),ISUP103-14),(((((NEONU1995-,NEONU1996-),NEONT400-1),(((((ISUP156-14,ISUP158-14),(((((ISUP153-14,ISUP165-14),(ISUP164-14,(((ISUP173-14,(((ISUP167-14,ISUP154-14),ISUP172-14),ISUP150-14)),ISUP175-14),ISUP149-14))),ISUP160-14),(ISUP166-14,ISUP157-14)),ISUP145-14)),ISUP162-14),ISUP161-14),(((BETN726-18,ISUP182-14),(((((ISUP168-14,(BETN725-18,ISUP159-14)),(ISUP185-14,((ISUP184-14,(ISUP183-14,(ISUP186-14,(ISUP181-14,ISUP180-14)))),(ISUP177-14,ISUP179-14)))),BETN714-18),ISUP176-14),BETN719-18)),ISUP170-14))),((NEONT126-1,NEONU191-1),((IUP367-14,(((((IUP089-14,IUP093-14),(IUP080-14,IUP115-14)),(((IUP082-14,(((IUP364-14,IUP081-14),IUP360-14),((((((IUP327-14,IUP343-14),(((IUP305-14,IUP086-14),((((((IUP351-14,((IUP308-14,IUP318-14),IUP292-14)),IUP105-14),((IUP372-14,IUP377-14),IUP363-14)),(IUP114-14,IUP371-14)),((IUP332-14,NEONW020-1),(((((((IUP334-14,IUP143-14),NEONW099-1),IUP335-14),IUP137-14),IUP319-14),(IUP330-14,NEONW015-1)),IUP076-14))),(IUP104-14,(NEONW012-1,IUP121-14)))),(IUP069-14,((NEONW084-1,IUP328-14),(IUP303-14,((IUP180-14,IUP350-14),NEONW087-1)))))),IUP073-14),(IUP087-14,(IUP077-14,IUP333-14))),(NEONW091-1,(IUP074-14,(IUP370-14,BETN059-18)))),IUP095-14))),IUP072-14),IUP079-14)),((((IUP304-14,(IUP139-14,IUP347-14)),NEONW016-1),(((IUP094-14,IUP096-14),(((IUP307-14,((IUP124-14,NEONW018-1),IUP374-14)),((IUP108-14,IUP340-14),((IUP329-14,IUP132-14),(IUP324-14,(IUP309-14,(IUP302-14,(NEONW105-1,NEONW095-1))))))),((IUP357-14,(IUP362-14,((IUP120-14,IUP131-14),(IUP083-14,IUP097-14)))),((IUP321-14,IUP323-14),(NEONW013-1,(IUP369-14,((IUP315-14,((NEONW035-1,((((IUP352-14,IUP099-14),((IUP084-14,(IUP075-14,((IUP346-14,((((IUP123-14,IUP378-14),((NEONW089-1,IUP365-14),(IUP339-14,IUP353-14))),((IUP119-14,IUP356-14),(IUP312-14,((((((NEONT359-1,IUP375-14),IUP109-14),IUP133-14),NEONW036-1),IUP301-14),(IUP102-14,IUP342-14))))),IUP349-14)),IUP107-14))),BETN046-18)),IUP320-14),(NEONW086-1,BETN060-18))),(IUP135-14,((IUP127-14,IUP316-14),IUP326-14)))),BETN063-18))))))),(IUP322-14,((IUP341-14,NEONW101-1),IUP111-14)))),((IUP092-14,(((NEONW014-1,IUP100-14),(IUP355-14,IUP317-14)),(((IUP098-14,(IUP112-14,((((((NEONW085-1,NEONW019-1),IUP380-14),IUP373-14),IUP140-14),((IUP311-14,((((((((((IUP122-14,NEONW096-1),IUP085-14),IUP348-14),IUP138-14),IUP136-14),IUP358-14),NEONW100-1),IUP314-14),(IUP366-14,(IUP125-14,(IUP313-14,((((NEONW098-1,NEONW097-1),((IUP088-14,IUP126-14),IUP078-14)),IUP134-14),(IUP361-14,(IUP354-14,(IUP379-14,IUP359-14)))))))),NEONW090-1)),(IUP141-14,IUP331-14))),(IUP106-14,IUP130-14)))),(((NEONW011-1,IUP338-14),IUP128-14),IUP368-14)),(IUP090-14,(IUP337-14,((IUP376-14,((IUP103-14,IUP336-14),IUP344-14)),((IUP306-14,((((IUP110-14,IUP117-14),(IUP345-14,IUP071-14)),(NEONW017-1,IUP101-14)),IUP118-14)),(IUP129-14,IUP116-14)))))))),IUP070-14))),((IUP179-14,IUP091-14),IUP310-14))),(ISUP042-14,(ISUP040-14,(((((BETN174-18,(BETN173-18,(BETN176-18,BETN177-18))),((((NEONU278-1,NEONU272-1),(NEONT050-1,NEONU280-1)),BETN172-18),NEONU283-1)),NEONT049-1),ISUP036-14),((BETN645-18,(BETN655-18,(BETN642-18,BETN652-18))),(ISUP039-14,(ISUP045-14,((ISUP035-14,ISUP043-14),ISUP033-14)))))))))),((NEONU269-1,((BETN925-18,BETN899-18),(((BETN687-18,BETN878-18),BETN912-18),(BETN905-18,BETN916-18)))),(((NEONT371-1,(((NEONT385-1,((((NEONT342-1,BETN661-18),((NEONT416-1,(NEONT350-1,BETN926-18)),(NEONT357-1,(BETN744-18,NEONT378-1)))),(NEONT364-1,IUP1082-14)),(BETN685-18,NEONT393-1))),BETN706-18),(NEONT424-1,BETN075-18))),BETN179-18),(((BETN911-18,BETN700-18),BETN688-18),((BETN902-18,BETN892-18),((BETN891-18,(BETN876-18,BETN721-18)),BETN877-18))))))),(((((((((NEONU1424-,NEONU1392-),((NEONU1422-,NEONU1399-),NEONU1382-)),(((((((NEONU1391-,NEONU1402-),(NEONU1401-,NEONU1400-)),NEONU1423-),NEONU1403-),((NEONU1425-,NEONU1405-),NEONU1406-)),NEONU1404-),(NEONU1386-,(IUP1078-14,((IUP1092-14,((IUP1090-14,IUP1096-14),(((IUP1072-14,((NEONU1385-,(NEONU1421-,NEONU1383-)),NEONU1367-)),(IUP1079-14,IUP1095-14)),(IUP795-14,IUP1069-14)))),((NEONU1345-,(((IUP1073-14,IUP797-14),IUP796-14),(BETN771-18,NEONU1384-))),(((NEONU1348-,NEONU1346-),NEONU1349-),(((NEONU1344-,(NEONU1416-,(NEONU1350-,NEONU1352-))),NEONU1347-),NEONU1351-)))))))),(((BETN825-18,(BETN831-18,(BETN908-18,BETN832-18))),(((BETN829-18,((BETN708-18,(BETN934-18,BETN826-18)),BETN898-18)),BETN871-18),BETN737-18)),(((BETN718-18,BETN869-18),((((((BETN851-18,BETN857-18),BETN944-18),BETN875-18),BETN703-18),BETN870-18),(BETN874-18,BETN860-18))),((IUP1027-14,((NEONU1465-,NEONU1459-),IUP1028-14)),(((((IUP1029-14,IUP1037-14),(((IUP789-14,IUP1030-14),IUP787-14),((NEONU1464-,IUP1035-14),NEONU1461-))),(((NEONU1456-,NEONU1463-),IUP1038-14),((((IUP790-14,IUP1039-14),NEONU1460-),(NEONU1457-,IUP788-14)),NEONU1462-))),(IUP1036-14,IUP1026-14)),NEONU1458-))))),((BETN801-18,(NEONU1397-,((BETN812-18,BETN756-18),BETN750-18))),((ISUP099-14,ISUP098-14),(ISUP286-14,(((NEONU2107-,((IUP573-14,NEONU2109-),(IUP574-14,((NEONU444-1,NEONU443-1),(NEONU2108-,NEONT140-1))))),IUP578-14),NEONU442-1))))),((NEONU1364-,(BETN784-18,((IUP792-14,BETN802-18),(BETN755-18,((BETN776-18,BETN774-18),(IUP793-14,(IUP794-14,BETN749-18))))))),((NEONW034-1,(((((((NEONU209-1,(NEONU208-1,NEONU207-1)),NEONU210-1),((((NEONU206-1,NEONU205-1),NEONU212-1),NEONU1997-),((NEONU2002-,NEONU1999-),(NEONU2000-,NEONU1998-)))),NEONU211-1),((ISUP030-14,((BETN569-18,((((((BETN571-18,ISUP473-14),(ISUP474-14,ISUP471-14)),(BETN580-18,ISUP472-14)),(((BETN639-18,BETN631-18),BETN632-18),(BETN635-18,BETN640-18))),ISUP452-14),BETN577-18)),BETN574-18)),(ISUP468-14,(ISUP470-14,(ISUP469-14,BETN641-18))))),ISUP142-14),(BETN913-18,(BETN903-18,BETN942-18)))),((((((NEONW027-1,(NEONT409-1,(NEONW026-1,NEONW023-1))),(NEONW032-1,(((NEONT401-1,NEONW022-1),NEONW106-1),NEONW033-1))),(NEONW021-1,NEONW024-1)),(NEONT343-1,NEONT425-1)),NEONW028-1),(NEONW031-1,NEONW029-1))))),((ISUP097-14,(((BETN705-18,((ISUP143-14,BETN702-18),(BETN698-18,BETN692-18))),(((((BETN735-18,((IUP1111-14,IUP1112-14),(NEONU1428-,NEONU1427-))),(NEONT322-1,(BETN906-18,(((BETN909-18,NEONU2092-),((NEONU2094-,BETN924-18),(BETN915-18,BETN852-18))),(((BETN907-18,NEONU2093-),NEONU2095-),BETN822-18))))),BETN762-18),(((ISUP284-14,((((BETN759-18,(BETN775-18,BETN788-18)),((((IUP1124-14,(IUP806-14,(IUP807-14,IUP1118-14))),IUP1122-14),(((((ISUP071-14,IUP480-14),((IUP478-14,NEONT177-1),IUP759-14)),IUP754-14),(((IUP752-14,((((IUP476-14,IUP484-14),((NEONT015-1,(IUP751-14,IUP758-14)),(NEONT069-1,NEONT325-1))),IUP475-14),NEONU414-1)),((((NEONT071-1,((ISUP351-14,(NEONT176-1,NEONU410-1)),((NEONT016-1,NEONT324-1),NEONT067-1))),NEONT114-1),((IUP479-14,NEONT175-1),((NEONU411-1,NEONT327-1),NEONT323-1))),(NEONT326-1,NEONT178-1))),((NEONT066-1,NEONU412-1),((ISUP350-14,ISUP349-14),ISUP304-14)))),((IUP753-14,NEONU413-1),NEONT068-1))),((((BETN809-18,BETN760-18),BETN761-18),(BETN808-18,BETN814-18)),(BETN807-18,BETN816-18)))),((ISUP343-14,(((((ISUP346-14,(ISUP321-14,ISUP336-14)),ISUP307-14),ISUP300-14),(ISUP315-14,ISUP310-14)),(ISUP062-14,(((ISUP294-14,((ISUP344-14,((((ISUP323-14,(ISUP347-14,ISUP334-14)),ISUP292-14),ISUP290-14),ISUP289-14)),ISUP299-14)),ISUP073-14),(ISUP057-14,(((((ISUP065-14,((ISUP072-14,ISUP067-14),(ISUP064-14,(ISUP313-14,ISUP060-14)))),ISUP063-14),ISUP066-14),ISUP058-14),((((((ISUP333-14,((ISUP316-14,ISUP348-14),(((ISUP297-14,(ISUP301-14,((ISUP303-14,ISUP317-14),ISUP306-14))),(((ISUP288-14,ISUP311-14),(ISUP320-14,(ISUP319-14,((ISUP324-14,((ISUP335-14,(ISUP337-14,ISUP325-14)),ISUP332-14)),(ISUP330-14,ISUP339-14))))),(ISUP308-14,ISUP314-14))),((ISUP293-14,ISUP327-14),ISUP296-14)))),(ISUP309-14,ISUP291-14)),ISUP331-14),ISUP305-14),ISUP061-14),(ISUP059-14,(ISUP328-14,(ISUP068-14,((((ISUP312-14,((ISUP345-14,ISUP329-14),ISUP318-14)),(ISUP298-14,(((ISUP341-14,ISUP338-14),ISUP326-14),ISUP340-14))),(ISUP322-14,ISUP302-14)),ISUP295-14))))))))))),((((NEONU1436-,(NEONU1435-,NEONU1434-)),((((NEONU1337-,(NEONU1338-,NEONU1335-)),(NEONU1336-,NEONU1333-)),NEONU1331-),(NEONU1332-,NEONU1334-))),((((IUP816-14,(((IUP811-14,NEONU1410-),IUP815-14),NEONU1411-)),((IUP1137-14,((((NEONU1455-,IUP1141-14),NEONU1448-),IUP778-14),(((NEONU1417-,(NEONU1447-,NEONU1454-)),(NEONU1453-,(((IUP1142-14,NEONU1449-),(IUP1134-14,IUP1130-14)),(IUP1143-14,IUP1148-14)))),((IUP1132-14,IUP1147-14),((IUP776-14,(((IUP1081-14,(((IUP1136-14,(IUP1145-14,IUP780-14)),((IUP1135-14,IUP779-14),NEONU1452-)),IUP1138-14)),IUP1149-14),IUP1131-14)),(((IUP1146-14,(IUP1140-14,(IUP1133-14,IUP777-14))),(NEONU1451-,IUP1144-14)),NEONU1450-)))))),(NEONU1438-,NEONU1443-))),((((((NEONU1445-,NEONU1437-),(NEONU1444-,IUP1106-14)),IUP1107-14),(IUP813-14,NEONU1439-)),(((((((NEONU1442-,(NEONU1446-,(IUP819-14,IUP817-14))),NEONU1441-),IUP812-14),(IUP820-14,IUP818-14)),IUP822-14),(IUP1110-14,IUP814-14)),(IUP821-14,(NEONU1440-,IUP1109-14)))),IUP823-14)),(((((((NEONU1429-,IUP1083-14),NEONU1432-),((NEONU1431-,NEONU1433-),IUP1121-14)),(IUP782-14,IUP805-14)),IUP809-14),NEONU1430-),(IUP810-14,IUP808-14)))),(ISUP102-14,ISUP100-14)))),(((BETN733-18,(((NEONU2120-,BETN781-18),((NEONU2121-,(NEONU2122-,NEONU2124-)),BETN742-18)),NEONU2123-)),(((BETN921-18,((BETN922-18,BETN920-18),BETN918-18)),(ISUP362-14,ISUP364-14)),((NEONU445-1,(((NEONU216-1,NEONU215-1),NEONU214-1),((NEONU223-1,NEONU217-1),(NEONU221-1,((((NEONU218-1,NEONU224-1),NEONU220-1),NEONU219-1),NEONU222-1))))),(ISUP363-14,((NEONU396-1,(IUP605-14,NEONT105-1)),(NEONT098-1,(((NEONU1413-,((NEONU394-1,(IUP606-14,(((BETN773-18,NEONU393-1),NEONT112-1),NEONT097-1))),((NEONT103-1,IUP613-14),(IUP607-14,NEONT115-1)))),NEONU395-1),(IUP611-14,BETN779-18)))))))),(((((BETN828-18,(BETN836-18,IUP781-14)),IUP1058-14),(IUP1057-14,IUP1061-14)),IUP1060-14),(NEONU1362-,(NEONU1363-,((BETN793-18,BETN792-18),(BETN777-18,BETN789-18)))))))),(BETN629-18,((((((IUP028-14,(((IUP054-14,(((((((((IUP023-14,BETN102-18),(IUP065-14,(((IUP053-14,(IUP047-14,IUP068-14)),IUP059-14),IUP035-14))),((IUP056-14,(IUP043-14,IUP044-14)),IUP061-14)),(IUP031-14,(IUP014-14,IUP045-14))),(IUP034-14,(IUP042-14,((IUP030-14,BETN103-18),IUP041-14)))),(IUP036-14,(IUP062-14,(NEONT376-1,IUP055-14)))),(((BETN015-18,((NEONT369-1,(IUP046-14,(IUP067-14,IUP064-14))),IUP052-14)),IUP033-14),((IUP029-14,IUP050-14),(BETN017-18,(IUP066-14,(((IUP037-14,IUP049-14),IUP038-14),((IUP026-14,IUP032-14),((NEONU2082-,IUP060-14),(((IUP039-14,IUP051-14),IUP058-14),IUP040-14))))))))),IUP005-14),IUP027-14)),((BETN150-18,(IUP057-14,BETN013-18)),IUP063-14)),IUP048-14)),((BETN098-18,IUP024-14),(BETN049-18,(((NEONT399-1,BETN006-18),((((((BETN005-18,IUP009-14),((IUP017-14,(IUP018-14,(IUP019-14,IUP022-14))),IUP013-14)),IUP008-14),BETN008-18),((((BETN100-18,(BETN099-18,((((IUP020-14,NEONT391-1),(IUP012-14,(BETN009-18,NEONT383-1))),BETN101-18),IUP006-14))),((NEONT407-1,IUP025-14),(IUP010-14,BETN007-18))),(IUP015-14,IUP021-14)),IUP007-14)),(IUP016-14,IUP011-14))),BETN149-18)))),(BETN190-18,BETN663-18)),(BETN672-18,(((NEONU1388-,NEONU1395-),((IUP786-14,((((IUP1066-14,(IUP1101-14,(NEONU1426-,NEONU1390-))),(IUP1077-14,IUP1098-14)),IUP1071-14),((IUP1102-14,IUP1080-14),NEONU1389-))),(IUP784-14,(IUP783-14,(IUP785-14,IUP1100-14))))),(((NEONU2130-,BETN936-18),(((BETN890-18,(NEONU1414-,NEONU1415-)),(NEONU1393-,((NEONU1394-,(ISUP137-14,(((ISUP027-14,ISUP026-14),((((BETN845-18,((NEONU2125-,(ISUP140-14,(ISUP135-14,(BETN844-18,NEONU2131-)))),((ISUP136-14,ISUP141-14),(NEONU2127-,BETN935-18)))),(NEONU2128-,NEONU2126-)),NEONU2129-),(BETN696-18,BETN830-18))),(BETN885-18,BETN886-18)))),ISUP139-14))),(NEONT172-1,NEONT003-1))),(((NEONU1396-,NEONU1387-),(NEONT174-1,IUP799-14)),((IUP663-14,IUP662-14),((NEONT079-1,IUP664-14),IUP661-14))))))),((ISUP038-14,((BETN654-18,(NEONU203-1,NEONU202-1)),(NEONT173-1,NEONU204-1))),((IUP829-14,(ISUP104-14,BETN161-18)),(((BETN163-18,BETN087-18),(BETN086-18,NEONT408-1)),(BETN089-18,(NEONU2075-,IUP830-14)))))),(((((((NEONW008-1,NEONW009-1),((NEONW002-1,(NEONW083-1,(NEONW010-1,(NEONW004-1,NEONW006-1)))),(NEONW080-1,(NEONW079-1,(NEONW005-1,(NEONW003-1,NEONW007-1)))))),NEONT386-1),NEONW001-1),(NEONT394-1,NEONT402-1)),(((ISUP074-14,(((IUP163-14,(((BETN154-18,((IUP162-14,BETN068-18),BETN069-18)),IUP166-14),IUP165-14)),IUP164-14),(BETN153-18,BETN067-18))),(((((BETN581-18,BETN595-18),((((ISUP419-14,ISUP422-14),ISUP421-14),ISUP420-14),(ISUP423-14,ISUP418-14))),((BETN583-18,BETN594-18),((BETN770-18,BETN665-18),BETN769-18))),((((BETN1073-1,(BETN1047-1,((BETN1056-1,BETN1060-1),BETN1061-1))),((BETN1048-1,BETN1055-1),BETN1054-1)),((NEONU227-1,(NEONU231-1,(((NEONU229-1,((NEONU234-1,NEONU225-1),NEONU230-1)),NEONU228-1),NEONU233-1))),NEONU226-1)),((NEONT039-1,(NEONU232-1,NEONT040-1)),(NEONT087-1,(NEONT037-1,(NEONT332-1,((NEONT331-1,NEONT330-1),(NEONT329-1,NEONT084-1)))))))),((((((((ISUP387-14,ISUP380-14),ISUP400-14),ISUP374-14),((ISUP381-14,((((ISUP372-14,ISUP394-14),ISUP378-14),(ISUP392-14,ISUP398-14)),((ISUP385-14,(ISUP377-14,(((((ISUP409-14,(ISUP401-14,(ISUP386-14,ISUP404-14))),ISUP397-14),ISUP412-14),ISUP396-14),ISUP413-14))),ISUP407-14))),(ISUP376-14,(ISUP369-14,ISUP390-14)))),((ISUP393-14,(((((ISUP403-14,(ISUP417-14,(ISUP416-14,(ISUP399-14,ISUP388-14)))),ISUP389-14),ISUP391-14),ISUP383-14),(ISUP375-14,((((ISUP382-14,(ISUP371-14,ISUP406-14)),ISUP370-14),ISUP368-14),(((ISUP408-14,(ISUP411-14,ISUP415-14)),(ISUP410-14,(ISUP405-14,ISUP373-14))),ISUP395-14))))),BETN567-18)),ISUP384-14),(ISUP414-14,ISUP379-14)),(BETN582-18,BETN605-18)))),((IUP002-14,BETN074-18),((((IUP003-14,BETN070-18),BETN155-18),((BETN156-18,BETN072-18),IUP001-14)),(BETN071-18,IUP004-14))))),((ISUP101-14,BETN1086-1),IUP465-14))))),((ISUP105-14,(((BETN693-18,BETN712-18),BETN695-18),NEONU2099-)),((((((ISUP147-14,(ISUP189-14,(BETN900-18,(ISUP194-14,(ISUP191-14,ISUP192-14))))),ISUP193-14),ISUP148-14),(((ISUP152-14,BETN722-18),BETN938-18),BETN678-18)),ISUP178-14),ISUP155-14)))),(BETN723-18,BETN847-18))),(((BETN168-18,BETN167-18),((BETN094-18,NEONU2077-),(BETN165-18,(BETN164-18,BETN166-18)))),(((ISUP004-14,IUP547-14),IUP548-14),(IUP549-14,(IUP550-14,NEONU1398-)))))),(((IUP451-14,((((NEONU422-1,IUP437-14),(IUP455-14,NEONU421-1)),IUP523-14),IUP443-14)),((NEONU1341-,(ISUP352-14,BETN813-18)),(NEONT187-1,(((NEONU324-1,(IUP500-14,IUP496-14)),(IUP503-14,IUP501-14)),((((IUP502-14,IUP498-14),IUP499-14),(NEONT110-1,IUP497-14)),((NEONT083-1,NEONT130-1),NEONT188-1)))))),((((((NEONU434-1,NEONT091-1),((IUP416-14,((NEONU433-1,IUP408-14),IUP413-14)),(((BETN1082-1,BETN1065-1),(BETN1110-1,BETN1122-1)),NEONU435-1))),(BETN1081-1,(BETN1052-1,(((BETN1051-1,(BETN1113-1,BETN1077-1)),BETN1080-1),(BETN1087-1,(BETN1112-1,BETN1114-1)))))),((NEONU436-1,IUP522-14),((((IUP404-14,(IUP403-14,IUP395-14)),((BETN1085-1,BETN1089-1),BETN1111-1)),(ISUP093-14,((((((((IUP433-14,(NEONT025-1,NEONT032-1)),IUP428-14),IUP432-14),IUP427-14),IUP431-14),IUP546-14),(IUP426-14,(NEONT009-1,NEONT013-1))),((((((IUP490-14,(NEONU401-1,NEONU405-1)),IUP485-14),(((NEONT072-1,(NEONU403-1,(NEONU404-1,(NEONT120-1,(NEONU402-1,NEONT065-1))))),IUP488-14),IUP487-14)),IUP665-14),(((((BETN1115-1,BETN1104-1),(NEONT101-1,((NEONU430-1,(NEONU429-1,NEONU431-1)),NEONT062-1))),NEONT077-1),((NEONU248-1,NEONU247-1),IUP297-14)),((NEONU279-1,(NEONU268-1,NEONU267-1)),((((IUP510-14,IUP513-14),IUP434-14),(NEONU454-1,NEONU452-1)),(IUP511-14,NEONU453-1))))),((((((NEONU259-1,NEONU284-1),(NEONU260-1,NEONU264-1)),((NEONU258-1,NEONU262-1),NEONU261-1)),ISUP209-14),(NEONU318-1,(NEONU285-1,NEONU263-1))),((((IUP533-14,NEONT014-1),(((NEONU252-1,IUP531-14),(NEONU249-1,(NEONU281-1,NEONT019-1))),((NEONT026-1,(NEONU246-1,NEONU251-1)),(IUP532-14,(((IUP534-14,NEONU245-1),(NEONT192-1,IUP529-14)),ISUP205-14))))),(NEONU456-1,NEONU250-1)),(NEONT150-1,NEONT017-1))))))),(((ISUP213-14,(ISUP210-14,ISUP214-14)),((BETN657-18,((BETN606-18,BETN608-18),BETN611-18)),(((NEONU1991-,(NEONU1989-,NEONT321-1)),(NEONT008-1,NEONU1990-)),((((NEONU265-1,(NEONU319-1,NEONU320-1)),NEONU257-1),(NEONU321-1,NEONU282-1)),(BETN859-18,NEONT413-1))))),(((((NEONT119-1,IUP525-14),(NEONT189-1,NEONU397-1)),NEONU399-1),(NEONU400-1,NEONU398-1)),((BETN727-18,(BETN724-18,BETN729-18)),BETN728-18)))))),((IUP791-14,((((NEONT010-1,ISUP204-14),NEONT190-1),(((NEONT191-1,NEONT336-1),NEONT029-1),NEONT031-1)),IUP524-14)),(IUP417-14,((IUP418-14,NEONU432-1),NEONT137-1)))),((((BETN062-18,(BETN107-18,(BETN170-18,BETN171-18))),(((NEONU2091-,IUP290-14),BETN151-18),BETN106-18)),((ISUP037-14,(IUP1119-14,(((((NEONT179-1,NEONT180-1),(ISUP365-14,(IUP542-14,IUP543-14))),(BETN794-18,(NEONU1357-,(BETN798-18,(((NEONU1356-,NEONU1343-),((NEONU2112-,NEONU1354-),NEONU1466-)),((((BETN800-18,BETN791-18),BETN799-18),(NEONU1355-,NEONU1468-)),(BETN797-18,((NEONU1360-,NEONU1353-),NEONU1359-)))))))),IUP544-14),((IUP1089-14,(IUP1087-14,(((((NEONU1471-,BETN811-18),((NEONU1342-,(NEONU1472-,NEONU1467-)),NEONU1469-)),(IUP1085-14,(NEONU1358-,IUP1086-14))),BETN796-18),((NEONU1473-,NEONU1470-),IUP1043-14)))),(NEONU1475-,(BETN817-18,NEONU1474-)))))),(NEONT024-1,(NEONT006-1,NEONT181-1)))),(((BETN697-18,(NEONU2106-,NEONU2105-)),(((NEONU426-1,NEONT355-1),((NEONT001-1,NEONU425-1),((IUP424-14,NEONU424-1),NEONU427-1))),NEONU428-1)),((((BETN880-18,(IUP632-14,(IUP653-14,IUP629-14))),((NEONT113-1,NEONT182-1),IUP619-14)),IUP615-14),((((ISUP367-14,(IUP635-14,(((IUP617-14,IUP618-14),IUP633-14),IUP621-14))),(((NEONT185-1,(IUP644-14,(((NEONT186-1,NEONU420-1),IUP630-14),BETN730-18))),IUP625-14),(NEONT107-1,NEONT108-1))),(IUP634-14,NEONT184-1)),(IUP631-14,IUP645-14))))))))),((((((NEONU386-1,(((NEONU391-1,ISUP355-14),((ISUP353-14,NEONU390-1),NEONU389-1)),(NEONU388-1,((NEONU392-1,NEONU322-1),(ISUP354-14,NEONU323-1))))),ISUP025-14),((BETN707-18,BETN699-18),((ISUP263-14,(((ISUP269-14,((((ISUP223-14,((NEONT154-1,NEONT148-1),((ISUP265-14,NEONT144-1),ISUP279-14))),(NEONT142-1,(ISUP260-14,ISUP264-14))),((((ISUP275-14,ISUP272-14),ISUP271-14),ISUP266-14),(NEONU418-1,ISUP278-14))),((((ISUP259-14,((ISUP277-14,(NEONU417-1,(ISUP268-14,NEONT149-1))),NEONT123-1)),ISUP270-14),(((ISUP017-14,(((((((BETN1075-1,((BETN1109-1,(BETN1127-1,BETN1059-1)),((BETN1057-1,BETN1070-1),(BETN1079-1,(BETN1120-1,BETN1129-1))))),BETN1071-1),(BETN1041-1,(BETN1108-1,BETN1050-1))),(BETN1118-1,BETN1125-1)),BETN1130-1),(((BETN1117-1,BETN1072-1),BETN1134-1),BETN1066-1)),BETN1074-1)),(ISUP280-14,(ISUP261-14,ISUP282-14))),ISUP276-14)),NEONT143-1))),ISUP273-14),(ISUP258-14,((((BETN596-18,(BETN626-18,BETN587-18)),(NEONU193-1,((NEONT059-1,(((NEONT196-1,((NEONT058-1,NEONT124-1),NEONT041-1)),NEONT082-1),NEONT127-1)),((ISUP044-14,BETN653-18),(BETN619-18,BETN572-18))))),(IUP295-14,((NEONT145-1,(((((NEONU416-1,NEONT090-1),NEONT146-1),(NEONT200-1,NEONT131-1)),NEONU415-1),NEONT147-1)),(NEONT199-1,(((((((NEONT044-1,(NEONT197-1,NEONT198-1)),NEONT038-1),(NEONU192-1,NEONT042-1)),NEONT043-1),IUP294-14),(((((IUP325-14,NEONT370-1),NEONU2074-),BETN113-18),BETN051-18),BETN118-18)),((NEONT363-1,IUP293-14),IUP142-14)))))),((ISUP283-14,(NEONT384-1,BETN076-18)),((IUP288-14,NEONT377-1),((BETN052-18,(NEONT392-1,IUP286-14)),BETN122-18))))))),ISUP281-14))),(((((NEONU1377-,(NEONU1420-,NEONU1379-)),NEONU1378-),(NEONU1380-,NEONU1381-)),((ISUP095-14,(ISUP096-14,ISUP094-14)),(BETN882-18,((NEONU1418-,(((NEONU1368-,(NEONU1476-,NEONU1373-)),NEONU1371-),(((((NEONU1366-,NEONU1369-),NEONU1372-),((NEONU1419-,NEONU1374-),NEONU1375-)),BETN785-18),NEONU1370-))),NEONU1376-)))),(((NEONU451-1,((BETN181-18,(IUP296-14,IUP291-14)),(BETN158-18,BETN157-18))),(BETN658-18,(((NEONT027-1,(NEONT092-1,NEONU256-1)),NEONT094-1),(((((NEONT093-1,NEONU1984-),NEONU254-1),NEONU255-1),NEONT312-1),NEONU253-1)))),(((((ISUP003-14,(ISUP001-14,ISUP002-14)),((ISUP024-14,BETN169-18),(ISUP012-14,ISUP022-14))),(((((ISUP018-14,(ISUP008-14,ISUP005-14)),(ISUP023-14,(ISUP019-14,ISUP015-14))),(((ISUP006-14,ISUP010-14),(ISUP014-14,(ISUP020-14,(ISUP021-14,ISUP011-14)))),ISUP009-14)),ISUP007-14),ISUP013-14)),ISUP016-14),(((NEONT397-1,NEONU195-1),((NEONT374-1,NEONU194-1),(NEONT389-1,(NEONT381-1,NEONU196-1)))),NEONT367-1))))),(((NEONT095-1,NEONU419-1),(((((BETN649-18,(BETN650-18,BETN648-18)),BETN651-18),(BETN659-18,BETN656-18)),(((((IUP459-14,IUP463-14),IUP456-14),(NEONT311-1,((NEONT028-1,(IUP462-14,((((NEONT138-1,(NEONT018-1,(NEONT005-1,NEONU407-1))),(NEONU406-1,NEONT011-1)),IUP464-14),NEONT004-1))),(IUP457-14,NEONT310-1)))),NEONT139-1),((ISUP439-14,ISUP430-14),(((((ISUP435-14,((((ISUP441-14,ISUP440-14),ISUP438-14),ISUP436-14),ISUP434-14)),(ISUP437-14,(NEONT085-1,(NEONT125-1,((NEONT048-1,NEONT055-1),NEONT046-1))))),ISUP432-14),ISUP442-14),ISUP431-14)))),(((BETN001-18,(BETN002-18,(BETN003-18,(IUP300-14,BETN066-18)))),BETN004-18),(NEONU1365-,(BETN939-18,BETN937-18))))),((BETN634-18,(NEONT111-1,(NEONT193-1,(NEONT195-1,NEONT194-1)))),(((((NEONT412-1,NEONT352-1),NEONT419-1),NEONT345-1),(NEONT417-1,NEONT337-1)),(BETN111-18,((((IUP289-14,(BETN064-18,((NEONT346-1,IUP298-14),BETN065-18))),((IUP287-14,(((NEONT360-1,NEONT388-1),NEONT338-1),(NEONT373-1,NEONT353-1))),(BETN057-18,BETN061-18))),((BETN110-18,NEONT380-1),IUP824-14)),BETN109-18)))))),((NEONU447-1,IUP541-14),(IUP555-14,IUP553-14)))),(IUP1097-14,BETN782-18))),BETN883-18)))),((ISUP106-14,((NEONU2114-,(NEONU2115-,NEONU2117-)),BETN664-18)),((BETN818-18,BETN824-18),(BETN910-18,((((BETN895-18,BETN820-18),BETN887-18),BETN823-18),(BETN901-18,(BETN888-18,BETN889-18))))))),(((((KM533240.1,GU013631.1),(HQ582180.1,(KM531702.1,KJ592531.1))),(NEONW030-1,NEONU446-1)),(((((((NEONW065-1,BETN034-18),BETN036-18),(NEONW064-1,((((((BETN097-18,BETN189-18),(BETN030-18,IUP152-14)),((((((((BETN032-18,(NEONT410-1,(NEONW056-1,(NEONW066-1,(IUP159-14,(BETN033-18,(NEONW069-1,(NEONW057-1,(IUP157-14,NEONW062-1))))))))),BETN188-18),NEONW063-1),NEONW102-1),IUP144-14),IUP156-14),IUP148-14),((IUP153-14,NEONW067-1),NEONW061-1))),((NEONW058-1,(NEONW070-1,(NEONU2069-,(IUP150-14,(NEONW059-1,((IUP145-14,IUP155-14),(NEONT418-1,(NEONW060-1,(IUP154-14,IUP151-14))))))))),(NEONW050-1,IUP147-14))),BETN035-18),NEONW104-1))),BETN028-18),IUP160-14),(NEONW082-1,IUP146-14)),NEONW055-1)),((((BETN185-18,BETN123-18),BETN124-18),((((BETN137-18,(ISUP088-14,(BETN143-18,(ISUP086-14,(ISUP087-14,(BETN140-18,(ISUP083-14,(ISUP089-14,BETN142-18)))))))),BETN139-18),(ISUP079-14,BETN141-18)),((((((BETN031-18,(NEONU2068-,((NEONU2073-,NEONW088-1),((NEONU2070-,((((NEONW092-1,NEONW073-1),NEONW094-1),NEONW077-1),NEONW071-1)),((((NEONU2072-,NEONU2079-),NEONW075-1),NEONW103-1),NEONW074-1))))),(BETN045-18,(BETN135-18,NEONW068-1))),((ISUP076-14,(ISUP082-14,(ISUP085-14,ISUP091-14))),(IUP158-14,((NEONU2083-,NEONW072-1),NEONW076-1)))),(BETN134-18,((((NEONU2071-,ISUP075-14),NEONU2067-),BETN136-18),((((ISUP081-14,(ISUP092-14,ISUP080-14)),ISUP090-14),ISUP077-14),ISUP078-14)))),ISUP108-14),(ISUP203-14,(((((ISUP196-14,ISUP198-14),ISUP202-14),ISUP197-14),ISUP200-14),(ISUP201-14,(ISUP199-14,ISUP195-14))))))),(((BETN856-18,(BETN864-18,(BETN863-18,(BETN867-18,(BETN838-18,BETN853-18))))),((NEONU2086-,(NEONU2087-,(NEONU2085-,NEONU2089-))),((((((BETN1068-1,BETN1063-1),NEONU213-1),(BETN833-18,(BETN879-18,BETN819-18))),ISUP455-14),(IUP299-14,(NEONT348-1,BETN053-18))),((IUP803-14,IUP800-14),((((((IUP1056-14,((IUP1054-14,IUP1048-14),(NEONU1408-,IUP801-14))),NEONU1407-),(IUP802-14,(IUP1052-14,(NEONU1409-,IUP1051-14)))),((IUP1046-14,(IUP1053-14,(IUP1049-14,IUP1055-14))),IUP1047-14)),IUP798-14),IUP804-14))))),(((NEONU2090-,NEONU2088-),((ISUP366-14,(NEONT118-1,(NEONU385-1,NEONU384-1))),((NEONU455-1,((NEONT121-1,((NEONU381-1,(NEONU382-1,NEONT141-1)),NEONT295-1)),(NEONT133-1,NEONU383-1))),(NEONT296-1,NEONU449-1)))),((((((ISUP117-14,(ISUP116-14,ISUP110-14)),ISUP114-14),(ISUP113-14,ISUP115-14)),BETN748-18),((((BETN690-18,(BETN711-18,BETN701-18)),BETN686-18),((((BETN740-18,NEONU2119-),NEONU2110-),NEONU2118-),BETN732-18)),((BETN734-18,BETN671-18),(NEONU2111-,BETN669-18)))),(BETN850-18,((IUP656-14,(NEONT021-1,(IUP657-14,((NEONT020-1,(NEONT007-1,(NEONT022-1,NEONT034-1))),IUP655-14)))),IUP659-14))))))))),(((ISUP475-14,ISUP443-14),(((((IUP468-14,IUP472-14),((NEONT035-1,(IUP545-14,NEONT299-1)),(NEONT012-1,NEONT030-1))),ISUP287-14),(NEONT033-1,IUP467-14)),(NEONT023-1,((NEONT302-1,NEONT298-1),NEONT300-1)))),((BETN125-18,((((NEONT354-1,(NEONT339-1,NEONT421-1)),BETN084-18),(BETN085-18,NEONT347-1)),BETN010-18)),((NEONT117-1,(NEONU1978-,(((((NEONU2100-,NEONU1980-),NEONU2097-),NEONU1975-),(((((NEONU1988-,NEONU1986-),NEONT297-1),(NEONU2102-,((NEONU1973-,(NEONU2081-,NEONU1976-)),NEONU2084-))),(NEONT358-1,NEONT344-1)),((((NEONU1977-,NEONU1987-),((((NEONT116-1,NEONU1981-),NEONU1979-),(NEONU1985-,NEONU1983-)),NEONT351-1)),(((NEONT379-1,NEONT372-1),BETN092-18),NEONU2098-)),NEONU1982-))),NEONT365-1))),NEONU2101-))))),((NEONU2103-,((((BETN894-18,(BETN884-18,BETN904-18)),BETN896-18),BETN897-18),(NEONU2104-,BETN893-18))),((((NEONT152-1,NEONU457-1),BETN1076-1),(NEONU437-1,((((NEONT134-1,NEONU439-1),((IUP602-14,NEONT076-1),((NEONT070-1,(NEONT100-1,(NEONT104-1,(NEONT099-1,(NEONU441-1,(NEONT122-1,(NEONU198-1,(IUP590-14,NEONU440-1)))))))),IUP587-14))),NEONT078-1),NEONU438-1))),((NEONU1993-,NEONU1992-),((NEONU1994-,((NEONT390-1,NEONT361-1),((NEONT368-1,NEONT382-1),NEONT398-1))),((IUP580-14,IUP583-14),((NEONT313-1,BETN1088-1),IUP581-14)))))))),(NEONU448-1,((NEONU409-1,NEONU408-1),NEONT080-1))),(BETN1067-1,(((((ISUP215-14,((ISUP255-14,((ISUP227-14,(ISUP240-14,(ISUP233-14,(ISUP249-14,(NEONU197-1,(NEONU201-1,((ISUP224-14,(ISUP251-14,(ISUP231-14,((ISUP232-14,(ISUP247-14,ISUP257-14)),ISUP230-14)))),ISUP242-14))))))),(((((((((((ISUP229-14,IUP512-14),ISUP216-14),ISUP222-14),ISUP236-14),ISUP237-14),ISUP234-14),ISUP226-14),ISUP220-14),ISUP239-14),ISUP253-14),ISUP254-14))),((ISUP241-14,ISUP235-14),((((((((ISUP245-14,ISUP248-14),NEONT151-1),ISUP219-14),(ISUP250-14,ISUP238-14)),ISUP228-14),ISUP244-14),IUP556-14),ISUP221-14)))),((ISUP218-14,ISUP243-14),ISUP246-14)),(NEONU199-1,NEONT074-1)),ISUP256-14),IUP560-14))))),BETN1097-1)),BETN1042-1);
(((BETN1098-1,BETN1131-1),(BETN1090-1,BETN1094-1)),((((ISUP252-14,(BETN1078-1,(((((((((NEONT390-1,NEONT361-1),((NEONT382-1,NEONT398-1),NEONT368-1)),((NEONU2103-,((((BETN894-18,(BETN884-18,BETN904-18)),BETN896-18),BETN897-18),(NEONU2104-,BETN893-18))),((IUP580-14,IUP583-14),((NEONT313-1,BETN1088-1),IUP581-14)))),((((NEONT152-1,NEONU457-1),BETN1076-1),((NEONU438-1,(((NEONT134-1,NEONU439-1),((IUP602-14,NEONT076-1),((NEONT070-1,(NEONT100-1,(NEONT104-1,(NEONT099-1,(NEONU441-1,(NEONT122-1,(NEONU198-1,(IUP590-14,NEONU440-1)))))))),IUP587-14))),NEONT078-1)),NEONU437-1)),(NEONU1993-,NEONU1992-))),((NEONT155-1,(IUP584-14,NEONU200-1)),(((BETN185-18,BETN123-18),BETN124-18),((((((BETN137-18,(ISUP088-14,(BETN143-18,(ISUP086-14,(ISUP087-14,(BETN140-18,(ISUP083-14,(ISUP089-14,BETN142-18)))))))),BETN139-18),(ISUP079-14,BETN141-18)),(((((NEONW068-1,ISUP075-14),(((((NEONU2071-,(BETN136-18,NEONU2067-)),BETN031-18),((NEONU2068-,ISUP091-14),ISUP085-14)),((((NEONU2073-,NEONW088-1),((NEONU2070-,((((NEONW092-1,NEONW073-1),NEONW094-1),NEONW077-1),NEONW071-1)),((((NEONU2072-,NEONU2079-),NEONW075-1),NEONW103-1),NEONW074-1))),BETN135-18),BETN045-18)),(((IUP158-14,NEONU2083-),(NEONW072-1,NEONW076-1)),((BETN134-18,(ISUP078-14,((ISUP081-14,(ISUP092-14,ISUP080-14)),(ISUP090-14,ISUP077-14)))),ISUP076-14)))),ISUP082-14),ISUP108-14),(ISUP203-14,(((ISUP197-14,ISUP200-14),(ISUP196-14,(ISUP198-14,ISUP202-14))),(ISUP201-14,(ISUP199-14,ISUP195-14)))))),(((((((((ISUP037-14,((IUP451-14,IUP443-14),((IUP523-14,((IUP455-14,NEONU422-1),NEONU421-1)),IUP437-14))),((IUP1119-14,(((((IUP544-14,(((IUP543-14,ISUP365-14),NEONT180-1),NEONT179-1)),IUP542-14),(NEONU1357-,(BETN798-18,((((BETN800-18,BETN791-18),(BETN799-18,(NEONU1355-,NEONU1468-))),(BETN797-18,((NEONU1359-,NEONU1353-),NEONU1360-))),((NEONU1354-,NEONU1343-),(NEONU1356-,(NEONU2112-,NEONU1466-))))))),BETN794-18),((NEONU1475-,((IUP1087-14,((NEONU1469-,(((NEONU1342-,((((IUP1043-14,(IUP1085-14,(NEONU1358-,IUP1086-14))),BETN796-18),NEONU1471-),(NEONU1472-,NEONU1467-))),BETN811-18),(NEONU1473-,NEONU1470-))),IUP1089-14)),BETN817-18)),NEONU1474-))),(((BETN826-18,((((BETN708-18,BETN934-18),BETN898-18),BETN829-18),(BETN871-18,(BETN737-18,((BETN831-18,BETN825-18),(BETN908-18,BETN832-18)))))),(((BETN718-18,BETN869-18),((((BETN874-18,BETN860-18),BETN875-18),BETN703-18),(((BETN851-18,BETN857-18),BETN944-18),BETN870-18))),((((IUP1028-14,NEONU1459-),NEONU1465-),IUP1027-14),(((((IUP1029-14,IUP787-14),((IUP1037-14,(IUP1035-14,(NEONU1464-,NEONU1461-))),(IUP1036-14,IUP789-14))),(((NEONU1456-,NEONU1463-),IUP1038-14),((((IUP790-14,IUP1039-14),NEONU1460-),(NEONU1457-,IUP788-14)),NEONU1462-))),(IUP1026-14,IUP1030-14)),NEONU1458-)))),(NEONT024-1,(NEONT181-1,NEONT006-1))))),((((NEONU1424-,NEONU1392-),((NEONU1422-,NEONU1399-),NEONU1382-)),(((NEONU1401-,(NEONU1404-,(((NEONU1402-,(NEONU1391-,NEONU1400-)),NEONU1406-),(NEONU1423-,NEONU1403-)))),(NEONU1425-,NEONU1405-)),(NEONU1386-,(IUP1078-14,((((IUP1072-14,((IUP795-14,IUP1069-14),((((NEONU1385-,(NEONU1421-,NEONU1383-)),NEONU1367-),IUP1095-14),IUP1079-14))),((IUP1073-14,IUP797-14),IUP796-14)),(((IUP1090-14,NEONU1347-),(IUP1096-14,NEONU1349-)),(((NEONU1348-,NEONU1346-),((NEONU1344-,(NEONU1416-,(NEONU1350-,NEONU1352-))),NEONU1351-)),NEONU1345-))),(IUP1092-14,(BETN771-18,NEONU1384-))))))),((BETN801-18,(NEONU1397-,((BETN756-18,BETN750-18),BETN812-18))),((ISUP099-14,ISUP098-14),((((NEONT140-1,ISUP286-14),(((NEONU2107-,((IUP574-14,(NEONU444-1,NEONU443-1)),NEONU2108-)),IUP578-14),NEONU442-1)),IUP573-14),NEONU2109-))))),(((((IUP525-14,(NEONT119-1,NEONU397-1)),NEONT189-1),(NEONU399-1,(NEONU400-1,NEONU398-1))),(((BETN724-18,BETN729-18),BETN727-18),BETN728-18)),(((ISUP213-14,(ISUP210-14,ISUP214-14)),(((BETN657-18,((BETN606-18,BETN608-18),BETN611-18)),(((NEONU1991-,(NEONT321-1,NEONU1989-)),(NEONT008-1,NEONU1990-)),(((((((BETN107-18,BETN171-18),BETN170-18),((NEONU2091-,(IUP290-14,(BETN106-18,BETN062-18))),BETN151-18)),((BETN697-18,(NEONU2106-,NEONU2105-)),((NEONU428-1,(NEONT355-1,((NEONU426-1,(((IUP424-14,NEONU424-1),NEONU427-1),NEONU425-1)),NEONT001-1))),(((IUP619-14,((NEONT185-1,(IUP644-14,IUP632-14)),((((NEONT113-1,IUP653-14),ISUP367-14),((((NEONT184-1,(IUP633-14,(IUP615-14,(((IUP617-14,IUP618-14),IUP621-14),IUP635-14)))),((NEONT108-1,IUP625-14),((NEONU420-1,IUP630-14),NEONT186-1))),NEONT107-1),BETN880-18)),((IUP631-14,IUP645-14),NEONT182-1)))),(BETN730-18,IUP629-14)),IUP634-14)))),(BETN859-18,NEONT413-1)),(((NEONU319-1,NEONU320-1),NEONU257-1),(NEONU321-1,NEONU282-1))),NEONU265-1))),(((((IUP404-14,(IUP403-14,IUP395-14)),((BETN1085-1,BETN1089-1),BETN1111-1)),(IUP791-14,((((NEONT010-1,(((NEONT191-1,NEONT336-1),NEONT029-1),NEONT031-1)),ISUP204-14),NEONT190-1),IUP524-14))),(ISUP093-14,(((IUP546-14,(((IUP431-14,IUP428-14),IUP432-14),((IUP433-14,(NEONT025-1,NEONT032-1)),IUP427-14))),(((((((NEONT026-1,(NEONU251-1,NEONU456-1)),NEONU246-1),NEONU250-1),((NEONU281-1,(IUP533-14,IUP531-14)),(NEONT019-1,(NEONT014-1,(NEONU252-1,NEONU249-1))))),(((((IUP534-14,NEONU245-1),(NEONT192-1,IUP529-14)),ISUP205-14),(NEONT017-1,IUP532-14)),NEONT150-1)),IUP426-14),(NEONT009-1,NEONT013-1))),(((((((IUP485-14,(((NEONU401-1,NEONU405-1),(NEONT072-1,(NEONU403-1,(NEONU404-1,(NEONT120-1,(NEONU402-1,NEONT065-1)))))),IUP487-14)),(IUP488-14,IUP490-14)),IUP665-14),((((NEONT101-1,(NEONU430-1,(NEONU429-1,NEONU431-1))),NEONT062-1),(BETN1115-1,BETN1104-1)),NEONT077-1)),((NEONU248-1,NEONU247-1),IUP297-14)),((NEONU267-1,(NEONU279-1,NEONU268-1)),(IUP513-14,((((IUP434-14,NEONU452-1),(IUP511-14,NEONU453-1)),NEONU454-1),IUP510-14)))),((NEONU261-1,((NEONU258-1,(NEONU318-1,NEONU285-1)),(NEONU259-1,(((NEONU284-1,(NEONU260-1,NEONU264-1)),NEONU262-1),NEONU263-1)))),ISUP209-14))))),(((((BETN1051-1,(BETN1113-1,BETN1080-1)),BETN1052-1),(BETN1077-1,(BETN1087-1,(BETN1112-1,BETN1114-1)))),(((NEONU434-1,NEONT091-1),((NEONU436-1,IUP522-14),(((BETN1082-1,(BETN1110-1,BETN1122-1)),(BETN1065-1,BETN1081-1)),NEONU435-1))),(((IUP416-14,NEONU433-1),IUP408-14),IUP413-14))),((NEONU432-1,IUP417-14),(IUP418-14,NEONT137-1)))))),((NEONU1341-,(ISUP352-14,BETN813-18)),(NEONT187-1,(((((IUP496-14,(((IUP502-14,IUP498-14),IUP499-14),NEONT110-1)),IUP497-14),(NEONU324-1,(IUP503-14,IUP501-14))),NEONT188-1),((NEONT083-1,NEONT130-1),IUP500-14))))))),(ISUP097-14,(((ISUP004-14,(IUP547-14,IUP548-14)),(IUP549-14,(IUP550-14,NEONU1398-))),(((BETN705-18,((ISUP143-14,BETN702-18),(BETN698-18,BETN692-18))),(BETN723-18,BETN847-18)),((((NEONU1378-,(NEONU1380-,NEONU1381-)),(NEONU1377-,(NEONU1420-,NEONU1379-))),((ISUP095-14,(ISUP096-14,ISUP094-14)),(BETN882-18,((NEONU1370-,(((((((NEONU1375-,NEONU1419-),NEONU1372-),((NEONU1366-,NEONU1369-),NEONU1374-)),BETN785-18),NEONU1476-),((NEONU1368-,NEONU1371-),NEONU1373-)),NEONU1418-)),NEONU1376-)))),((BETN168-18,BETN167-18),((((BETN165-18,BETN166-18),BETN164-18),NEONU2077-),BETN094-18))))))),(((IUP1097-14,BETN782-18),BETN762-18),(((((((((ISUP475-14,ISUP443-14),(BETN125-18,(((BETN084-18,BETN085-18),(((NEONT421-1,NEONT354-1),NEONT347-1),NEONT339-1)),BETN010-18))),((((NEONT344-1,NEONU2102-),((((NEONU2100-,(NEONU1980-,(NEONU1975-,NEONU1978-))),NEONU2097-),NEONT365-1),((NEONU2081-,(NEONU2084-,((NEONT358-1,((NEONU1976-,(NEONU1988-,NEONU1986-)),NEONU1973-)),NEONU1982-))),NEONT297-1))),(NEONU1987-,(((NEONU1977-,(NEONU1981-,NEONU1985-)),NEONU1983-),(((NEONT372-1,(BETN092-18,NEONT379-1)),NEONU2098-),(NEONT117-1,((NEONT116-1,NEONU1979-),NEONT351-1)))))),NEONU2101-)),ISUP287-14),(((NEONT033-1,IUP467-14),NEONT023-1),((NEONT302-1,NEONT298-1),NEONT300-1))),(((NEONT035-1,(NEONT012-1,NEONT030-1)),(IUP545-14,NEONT299-1)),(IUP468-14,IUP472-14))),ISUP025-14),((IUP553-14,(IUP555-14,IUP541-14)),NEONU447-1)),(((NEONT194-1,(NEONT111-1,(NEONT195-1,NEONT193-1))),((BETN634-18,(NEONT337-1,((NEONT345-1,NEONT352-1),((NEONT412-1,NEONT419-1),NEONT417-1)))),(NEONT380-1,(((IUP824-14,BETN110-18),((BETN109-18,BETN111-18),(((BETN065-18,BETN064-18),IUP289-14),((((((NEONT360-1,NEONT388-1),NEONT338-1),(NEONT373-1,NEONT353-1)),BETN061-18),IUP287-14),(IUP298-14,BETN057-18))))),NEONT346-1)))),(((NEONU451-1,((((BETN735-18,((IUP1112-14,IUP1111-14),(NEONU1428-,NEONU1427-))),(NEONT322-1,(BETN906-18,(((NEONU2092-,((BETN907-18,NEONU2093-),(NEONU2095-,BETN822-18))),(((BETN924-18,NEONU2094-),BETN915-18),BETN852-18)),BETN909-18)))),(((ISUP013-14,(((ISUP002-14,ISUP003-14),(((((ISUP018-14,(ISUP008-14,ISUP005-14)),(ISUP023-14,(ISUP019-14,ISUP015-14))),(((ISUP006-14,ISUP010-14),(ISUP014-14,(ISUP020-14,(ISUP021-14,ISUP011-14)))),ISUP009-14)),ISUP007-14),((((NEONT397-1,NEONU195-1),((NEONT374-1,NEONU194-1),(NEONT389-1,(NEONT381-1,NEONU196-1)))),NEONT367-1),(BETN169-18,((ISUP024-14,ISUP022-14),ISUP012-14))))),ISUP001-14)),ISUP016-14),(((((NEONT094-1,NEONU256-1),((NEONT312-1,NEONT093-1),NEONT027-1)),NEONU253-1),(((NEONT092-1,NEONU1984-),NEONU254-1),NEONU255-1)),BETN658-18))),((IUP291-14,(BETN181-18,IUP296-14)),(BETN158-18,BETN157-18)))),((NEONT095-1,NEONU419-1),((NEONU1995-,NEONU1996-),NEONT400-1))),(((((((BETN645-18,((BETN655-18,BETN652-18),BETN642-18)),((ISUP039-14,(ISUP045-14,((ISUP035-14,ISUP043-14),ISUP033-14))),ISUP042-14)),ISUP040-14),((BETN173-18,((((NEONT049-1,BETN172-18),NEONU280-1),(((NEONU278-1,NEONU272-1),NEONT050-1),NEONU283-1)),(BETN174-18,(BETN176-18,BETN177-18)))),ISUP036-14)),((NEONT126-1,NEONU191-1),(IUP367-14,(((IUP376-14,(IUP336-14,IUP103-14)),(((((((IUP322-14,NEONW101-1),((IUP079-14,((IUP070-14,(((IUP304-14,IUP347-14),NEONW016-1),(IUP096-14,(((IUP307-14,((IUP094-14,NEONW018-1),IUP374-14)),((IUP108-14,IUP340-14),((IUP329-14,IUP132-14),(IUP324-14,(IUP309-14,(IUP302-14,(NEONW105-1,NEONW095-1))))))),(IUP357-14,(IUP362-14,IUP097-14)))))),IUP341-14)),(((IUP080-14,IUP092-14),(((IUP091-14,(IUP310-14,IUP179-14)),(IUP082-14,((NEONW013-1,(((((((IUP352-14,IUP099-14),(IUP084-14,(IUP075-14,((IUP346-14,((((IUP123-14,IUP378-14),((NEONW089-1,IUP365-14),(IUP339-14,IUP353-14))),((IUP119-14,IUP356-14),(IUP312-14,((((((NEONT359-1,IUP375-14),IUP109-14),IUP133-14),NEONW036-1),IUP301-14),(IUP102-14,IUP342-14))))),IUP349-14)),IUP107-14)))),BETN060-18),(IUP320-14,NEONW086-1)),(BETN046-18,NEONW035-1)),(IUP135-14,((IUP127-14,IUP316-14),IUP326-14))),BETN063-18)),IUP369-14))),(IUP089-14,IUP139-14))),((IUP315-14,IUP124-14),((IUP321-14,(((IUP072-14,(((((IUP095-14,(IUP081-14,(IUP180-14,IUP350-14))),((((((IUP076-14,IUP319-14),(((((IUP351-14,((IUP308-14,IUP318-14),IUP292-14)),IUP105-14),((IUP372-14,IUP377-14),IUP363-14)),IUP114-14),((IUP332-14,NEONW020-1),(((((IUP334-14,IUP143-14),NEONW099-1),IUP335-14),IUP137-14),(IUP330-14,NEONW015-1))))),IUP077-14),IUP069-14),IUP121-14),(IUP073-14,((IUP087-14,IUP371-14),((IUP305-14,IUP086-14),((IUP333-14,(IUP328-14,(IUP327-14,IUP343-14))),NEONW087-1)))))),IUP104-14),((NEONW091-1,(((BETN059-18,IUP360-14),IUP370-14),IUP074-14)),NEONW084-1)),(NEONW012-1,IUP303-14))),IUP364-14),IUP323-14)),IUP111-14))))),IUP083-14),IUP120-14),(IUP093-14,IUP115-14)),IUP131-14),(((NEONW014-1,IUP100-14),(IUP355-14,IUP317-14)),(((IUP098-14,(IUP112-14,((((((IUP306-14,((((IUP110-14,IUP117-14),(IUP345-14,IUP071-14)),(NEONW017-1,IUP101-14)),IUP118-14)),(IUP129-14,IUP116-14)),(((NEONW085-1,NEONW019-1),IUP380-14),IUP373-14)),IUP140-14),((IUP311-14,((((((((((IUP122-14,NEONW096-1),IUP085-14),IUP348-14),IUP138-14),IUP136-14),IUP358-14),NEONW100-1),IUP314-14),(IUP366-14,(IUP125-14,(IUP313-14,((((NEONW098-1,NEONW097-1),((IUP088-14,IUP126-14),IUP078-14)),IUP134-14),(IUP361-14,(IUP354-14,(IUP379-14,IUP359-14)))))))),NEONW090-1)),(IUP141-14,IUP331-14))),(IUP106-14,IUP130-14)))),(((NEONW011-1,IUP338-14),IUP128-14),IUP368-14)),(IUP090-14,IUP337-14))))),IUP344-14)))),(((((((ISUP038-14,((((((NEONU1434-,(NEONU1436-,NEONU1435-)),((((NEONU1337-,NEONU1335-),(NEONU1331-,((NEONU1332-,NEONU1334-),NEONU1333-))),NEONU1338-),NEONU1336-)),((((((IUP811-14,NEONU1410-),(IUP815-14,IUP816-14)),NEONU1411-),((NEONU1453-,(IUP778-14,(((NEONU1455-,IUP1141-14),(((IUP1146-14,(IUP1140-14,(IUP1133-14,IUP777-14))),((((IUP1143-14,IUP1130-14),(IUP1142-14,NEONU1449-)),(IUP1134-14,IUP1148-14)),NEONU1448-)),(NEONU1454-,(NEONU1417-,NEONU1447-)))),(((IUP1137-14,IUP1132-14),IUP1147-14),((((((IUP1136-14,IUP779-14),(IUP1138-14,((IUP1081-14,NEONU1452-),IUP1135-14))),(IUP780-14,IUP1145-14)),IUP1149-14),(IUP1131-14,IUP776-14)),((NEONU1451-,IUP1144-14),NEONU1450-)))))),(NEONU1438-,NEONU1443-))),(IUP822-14,(((IUP818-14,IUP820-14),((IUP812-14,IUP819-14),((NEONU1446-,(NEONU1442-,IUP817-14)),NEONU1441-))),((IUP1110-14,IUP814-14),(IUP823-14,(IUP813-14,(NEONU1439-,((((IUP1106-14,NEONU1444-),IUP1107-14),(NEONU1445-,NEONU1437-)),(IUP1109-14,(IUP821-14,NEONU1440-)))))))))),(((((NEONU1432-,(IUP1083-14,NEONU1429-)),(IUP1121-14,(IUP805-14,(IUP782-14,(NEONU1431-,NEONU1433-))))),IUP809-14),NEONU1430-),(IUP810-14,IUP808-14)))),(ISUP102-14,ISUP100-14)),(BETN759-18,(BETN775-18,BETN788-18))),(((IUP806-14,(((IUP1122-14,IUP1124-14),IUP807-14),IUP1118-14)),(((((((IUP753-14,(((NEONT176-1,(NEONT071-1,((NEONU411-1,NEONT327-1),NEONT323-1))),(NEONT326-1,NEONT067-1)),NEONT016-1)),((NEONT178-1,IUP479-14),(NEONT068-1,(ISUP351-14,NEONT114-1)))),NEONT066-1),NEONU413-1),((((ISUP350-14,ISUP349-14),ISUP304-14),NEONT175-1),((IUP759-14,NEONT177-1),((((IUP476-14,(((((NEONT015-1,(IUP751-14,IUP758-14)),(NEONT069-1,NEONT325-1)),IUP475-14),NEONU414-1),IUP484-14)),IUP754-14),NEONU410-1),IUP478-14)))),(NEONT324-1,IUP752-14)),((ISUP071-14,IUP480-14),NEONU412-1))),(((((BETN809-18,(BETN761-18,((BETN808-18,BETN814-18),BETN760-18))),(BETN807-18,BETN816-18)),((ISUP295-14,((ISUP318-14,ISUP340-14),(ISUP298-14,((ISUP322-14,(((ISUP341-14,ISUP338-14),ISUP326-14),ISUP302-14)),(ISUP345-14,ISUP329-14))))),ISUP312-14)),((((((ISUP063-14,ISUP058-14),((ISUP313-14,ISUP060-14),((((ISUP331-14,((ISUP327-14,((((ISUP296-14,ISUP316-14),((((ISUP317-14,(ISUP301-14,ISUP311-14)),ISUP288-14),(ISUP333-14,(((ISUP320-14,(ISUP319-14,((ISUP324-14,((ISUP335-14,(ISUP337-14,ISUP325-14)),ISUP332-14)),(ISUP330-14,ISUP339-14)))),(ISUP308-14,ISUP314-14)),(ISUP303-14,ISUP306-14)))),ISUP297-14)),ISUP293-14),ISUP348-14)),(ISUP309-14,ISUP291-14))),ISUP305-14),ISUP061-14),((ISUP294-14,(((((ISUP323-14,(ISUP347-14,ISUP334-14)),ISUP292-14),ISUP289-14),ISUP344-14),(ISUP299-14,ISUP290-14))),ISUP073-14)))),((ISUP065-14,ISUP066-14),((ISUP072-14,ISUP067-14),ISUP057-14))),ISUP064-14),ISUP059-14),ISUP068-14)),((ISUP343-14,((((ISUP346-14,(ISUP321-14,ISUP336-14)),ISUP315-14),ISUP062-14),((ISUP310-14,ISUP300-14),ISUP307-14))),ISUP328-14))))),((((BETN921-18,((BETN922-18,BETN918-18),BETN920-18)),(ISUP362-14,ISUP364-14)),(((NEONU445-1,(NEONU215-1,(((NEONU217-1,NEONU214-1),(NEONU221-1,((NEONU216-1,(((NEONU218-1,NEONU224-1),NEONU220-1),NEONU219-1)),NEONU222-1))),NEONU223-1))),(ISUP363-14,(NEONT105-1,(IUP605-14,(NEONT098-1,(NEONU396-1,(IUP607-14,(NEONU394-1,((((IUP613-14,NEONT103-1),NEONU395-1),((NEONT115-1,NEONU1413-),((BETN773-18,NEONU393-1),((NEONT097-1,NEONT112-1),IUP606-14)))),(IUP611-14,BETN779-18)))))))))),((((NEONU2120-,BETN781-18),((NEONU2121-,(NEONU2122-,NEONU2124-)),BETN742-18)),NEONU2123-),BETN733-18))),(((BETN828-18,(BETN836-18,IUP781-14)),(IUP1058-14,((IUP1060-14,IUP1061-14),IUP1057-14))),(NEONU1363-,(((BETN793-18,BETN792-18),(BETN777-18,BETN789-18)),NEONU1362-))))),ISUP284-14),((((IUP028-14,(((((IUP038-14,((IUP026-14,(IUP067-14,IUP064-14)),(((BETN015-18,((IUP052-14,BETN103-18),NEONT369-1)),IUP046-14),IUP049-14))),IUP054-14),(((((((IUP027-14,(((((IUP065-14,((IUP053-14,(IUP047-14,IUP068-14)),IUP059-14)),((IUP056-14,(IUP043-14,IUP044-14)),IUP061-14)),((IUP005-14,IUP035-14),(IUP042-14,IUP041-14))),(IUP023-14,((IUP030-14,BETN102-18),((((IUP050-14,IUP034-14),IUP029-14),(IUP062-14,(NEONT376-1,IUP055-14))),(((BETN013-18,IUP063-14),IUP057-14),BETN150-18))))),IUP014-14)),IUP036-14),IUP033-14),IUP031-14),BETN017-18),IUP045-14),((IUP066-14,IUP037-14),IUP032-14))),(((IUP051-14,NEONU2082-),(IUP060-14,IUP058-14)),(IUP039-14,IUP040-14))),IUP048-14)),((BETN098-18,IUP024-14),((((((BETN149-18,BETN007-18),((IUP015-14,IUP021-14),(((BETN005-18,IUP009-14),((IUP017-14,(IUP018-14,(IUP019-14,IUP022-14))),IUP013-14)),IUP008-14))),(NEONT399-1,IUP010-14)),BETN006-18),(BETN100-18,((BETN008-18,(((BETN099-18,((((IUP020-14,NEONT391-1),(IUP012-14,(BETN009-18,NEONT383-1))),BETN101-18),IUP006-14)),(NEONT407-1,IUP025-14)),(IUP016-14,IUP011-14))),BETN049-18))),IUP007-14))),(BETN190-18,BETN663-18)),((((((NEONW001-1,NEONT386-1),NEONT394-1),(((NEONT402-1,NEONW008-1),NEONW009-1),((NEONW002-1,(NEONW083-1,(NEONW010-1,(NEONW004-1,NEONW006-1)))),(NEONW080-1,(NEONW079-1,(NEONW005-1,(NEONW003-1,NEONW007-1))))))),(((BETN153-18,(BETN067-18,((ISUP074-14,((IUP163-14,((BETN154-18,((IUP162-14,BETN068-18),BETN069-18)),IUP165-14)),IUP166-14)),IUP164-14))),(((((BETN581-18,BETN595-18),(ISUP422-14,((ISUP419-14,ISUP421-14),((ISUP423-14,ISUP418-14),ISUP420-14)))),((BETN583-18,BETN594-18),(BETN770-18,(BETN665-18,BETN769-18)))),(NEONT329-1,(NEONT084-1,(NEONT332-1,((NEONT331-1,NEONT330-1),((((NEONT039-1,(((BETN1073-1,(BETN1047-1,((BETN1056-1,BETN1060-1),BETN1061-1))),(BETN1054-1,(BETN1055-1,BETN1048-1))),(((((NEONU228-1,NEONU233-1),NEONU227-1),((NEONU231-1,NEONU226-1),NEONU229-1)),(NEONU234-1,NEONU225-1)),NEONU230-1))),(NEONU232-1,NEONT040-1)),NEONT087-1),NEONT037-1)))))),((((ISUP383-14,((ISUP403-14,(ISUP417-14,(ISUP416-14,(ISUP399-14,ISUP388-14)))),ISUP389-14)),((ISUP371-14,((ISUP393-14,ISUP370-14),((BETN567-18,(ISUP405-14,ISUP373-14)),((((((ISUP385-14,(ISUP377-14,(((((ISUP409-14,(ISUP401-14,(ISUP386-14,ISUP404-14))),ISUP397-14),ISUP412-14),ISUP396-14),ISUP413-14))),ISUP407-14),((ISUP372-14,ISUP394-14),ISUP378-14)),ISUP381-14),((ISUP392-14,ISUP398-14),ISUP369-14)),(ISUP376-14,ISUP390-14))))),((((((ISUP387-14,ISUP380-14),ISUP400-14),ISUP374-14),ISUP408-14),(((ISUP410-14,(ISUP411-14,ISUP415-14)),ISUP391-14),(ISUP375-14,(ISUP382-14,ISUP406-14)))),((ISUP368-14,ISUP395-14),ISUP384-14)))),(ISUP414-14,ISUP379-14)),(BETN582-18,BETN605-18)))),(((IUP002-14,BETN074-18),((BETN071-18,IUP004-14),(((BETN070-18,BETN155-18),IUP003-14),(BETN072-18,BETN156-18)))),IUP001-14))),((ISUP101-14,BETN1086-1),IUP465-14)),((((BETN654-18,(NEONU203-1,NEONU202-1)),(NEONT173-1,NEONU204-1)),((IUP829-14,((((BETN163-18,((IUP830-14,BETN086-18),(BETN089-18,NEONU2075-))),NEONT408-1),BETN087-18),ISUP104-14)),BETN161-18)),BETN629-18)))),(((BETN693-18,BETN712-18),(ISUP105-14,(NEONU2099-,BETN695-18))),((((((ISUP147-14,(ISUP189-14,(BETN900-18,(ISUP194-14,(ISUP191-14,ISUP192-14))))),ISUP193-14),ISUP148-14),((ISUP152-14,BETN938-18),(BETN678-18,BETN722-18))),ISUP178-14),ISUP155-14))),((ISUP355-14,((NEONU388-1,((ISUP353-14,NEONU390-1),NEONU389-1)),((((ISUP354-14,NEONU322-1),(NEONU323-1,NEONU392-1)),NEONU386-1),NEONU391-1))),((NEONU269-1,((BETN925-18,BETN899-18),(((BETN687-18,BETN878-18),BETN912-18),(BETN905-18,BETN916-18)))),(NEONT424-1,(BETN075-18,(((NEONT416-1,(NEONT350-1,BETN926-18)),((NEONT342-1,BETN706-18),((BETN179-18,(((BETN877-18,((BETN891-18,BETN876-18),BETN911-18)),(BETN902-18,BETN721-18)),(BETN688-18,(BETN892-18,BETN700-18)))),(NEONT371-1,NEONT357-1)))),(((BETN685-18,BETN661-18),(NEONT385-1,IUP1082-14)),(BETN744-18,(NEONT364-1,(NEONT393-1,NEONT378-1)))))))))),(((((NEONU1414-,NEONU1415-),(((BETN886-18,(ISUP137-14,((((ISUP027-14,ISUP026-14),NEONU2129-),((BETN696-18,BETN830-18),((BETN845-18,((NEONU2125-,(ISUP140-14,(ISUP135-14,(BETN844-18,NEONU2131-)))),((ISUP136-14,ISUP141-14),(NEONU2127-,BETN935-18)))),(NEONU2128-,NEONU2126-)))),(NEONU1393-,NEONU1394-)))),BETN885-18),ISUP139-14)),((NEONT172-1,NEONT003-1),((NEONU1396-,NEONU1387-),(NEONT174-1,((IUP662-14,(IUP663-14,((NEONT079-1,IUP661-14),IUP664-14))),IUP799-14))))),(((NEONU1388-,NEONU1395-),(IUP783-14,(IUP785-14,(((((((IUP1101-14,(NEONU1426-,NEONU1390-)),IUP1071-14),((IUP1102-14,IUP1066-14),IUP1080-14)),(IUP1077-14,IUP1098-14)),NEONU1389-),(IUP784-14,IUP786-14)),IUP1100-14)))),(BETN890-18,(NEONU2130-,BETN936-18)))),BETN672-18))),(((BETN707-18,BETN699-18),(((((BETN1059-1,BETN1127-1),(BETN1057-1,BETN1070-1)),BETN1109-1),((BETN1120-1,BETN1129-1),(BETN1079-1,BETN1075-1))),((((BETN1066-1,((BETN1071-1,(BETN1130-1,BETN1125-1)),BETN1041-1)),BETN1118-1),((BETN1108-1,BETN1050-1),((BETN1117-1,BETN1072-1),BETN1134-1))),(BETN1074-1,(((((((((((((ISUP223-14,ISUP279-14),ISUP278-14),ISUP264-14),(ISUP260-14,ISUP276-14)),(NEONT144-1,NEONT142-1)),ISUP265-14),(((ISUP266-14,(ISUP275-14,ISUP272-14)),ISUP271-14),ISUP263-14)),NEONT143-1),NEONU418-1),(((ISUP269-14,(ISUP280-14,(ISUP282-14,(NEONT154-1,NEONT148-1)))),ISUP261-14),((ISUP017-14,((IUP295-14,(((NEONT145-1,((((NEONU416-1,NEONU415-1),NEONT131-1),((NEONT146-1,NEONT090-1),NEONT200-1)),NEONT147-1)),(NEONT199-1,((((((NEONT044-1,(NEONT197-1,NEONT198-1)),NEONT038-1),(NEONU192-1,NEONT042-1)),NEONT043-1),((BETN051-18,(((BETN118-18,(IUP325-14,NEONT370-1)),BETN113-18),NEONU2074-)),IUP294-14)),((NEONT363-1,IUP293-14),IUP142-14)))),((((NEONT384-1,BETN076-18),ISUP283-14),((IUP288-14,NEONT377-1),((NEONT392-1,(BETN122-18,BETN052-18)),IUP286-14))),((NEONU193-1,(((BETN619-18,(ISUP044-14,BETN653-18)),BETN572-18),(((NEONT082-1,NEONT059-1),((NEONT058-1,NEONT196-1),(NEONT124-1,NEONT041-1))),NEONT127-1))),(BETN587-18,(BETN596-18,BETN626-18)))))),(((ISUP277-14,(NEONT149-1,ISUP268-14)),NEONU417-1),(NEONT123-1,ISUP259-14)))),ISUP270-14))),ISUP273-14),ISUP281-14),ISUP258-14))))),(((((BETN001-18,(BETN002-18,(BETN003-18,(IUP300-14,BETN066-18)))),BETN004-18),(NEONU1365-,(BETN939-18,BETN937-18))),((BETN648-18,((BETN649-18,BETN650-18),(BETN651-18,(BETN659-18,BETN656-18)))),((((IUP463-14,((IUP459-14,((((NEONT028-1,((((NEONT138-1,(NEONT018-1,(NEONT005-1,NEONU407-1))),(NEONU406-1,NEONT011-1)),IUP464-14),NEONT004-1)),NEONT310-1),IUP457-14),IUP462-14)),IUP456-14)),NEONT311-1),NEONT139-1),((ISUP439-14,ISUP430-14),(ISUP431-14,((((ISUP435-14,(((ISUP441-14,ISUP440-14),ISUP438-14),ISUP436-14)),(ISUP432-14,ISUP442-14)),ISUP434-14),(ISUP437-14,(NEONT085-1,(NEONT125-1,((NEONT055-1,NEONT046-1),NEONT048-1)))))))))),((((IUP282-14,((((IUP190-14,BETN159-18),IUP281-14),((BETN082-18,BETN083-18),(IUP283-14,BETN160-18))),BETN081-18)),((BETN751-18,(((BETN804-18,BETN767-18),BETN766-18),BETN803-18)),(((NEONU2096-,NEONU1412-),BETN763-18),((((BETN747-18,(BETN787-18,((BETN765-18,BETN764-18),BETN739-18))),(((BETN758-18,(BETN746-18,BETN745-18)),((NEONU1339-,NEONU1340-),(BETN743-18,BETN757-18))),((((BETN841-18,BETN848-18),BETN849-18),(BETN855-18,BETN842-18)),(((ISUP122-14,(((ISUP129-14,(ISUP127-14,ISUP126-14)),ISUP124-14),(ISUP123-14,ISUP134-14))),ISUP133-14),(ISUP121-14,(ISUP131-14,(ISUP128-14,(ISUP125-14,ISUP130-14)))))))),(BETN677-18,(((BETN815-18,BETN676-18),BETN683-18),((BETN810-18,(((((BETN720-18,BETN940-18),BETN933-18),BETN710-18),((BETN839-18,BETN945-18),(((BETN704-18,BETN716-18),((BETN709-18,BETN872-18),(BETN717-18,(BETN943-18,ISUP188-14)))),BETN862-18))),BETN941-18)),((BETN681-18,ISUP028-14),(BETN682-18,BETN680-18)))))),ISUP103-14)))),NEONU450-1),((ISUP182-14,((ISUP170-14,((ISUP153-14,(((ISUP149-14,ISUP157-14),(ISUP145-14,((ISUP156-14,ISUP158-14),ISUP150-14))),(ISUP164-14,(((ISUP165-14,((ISUP173-14,((ISUP167-14,ISUP154-14),ISUP172-14)),ISUP175-14)),ISUP166-14),ISUP160-14)))),ISUP162-14)),(ISUP161-14,BETN726-18))),((((ISUP168-14,(ISUP185-14,((ISUP184-14,(ISUP183-14,(ISUP186-14,(ISUP181-14,ISUP180-14)))),(ISUP177-14,ISUP179-14)))),((BETN714-18,ISUP176-14),BETN719-18)),ISUP159-14),BETN725-18))))))))))),(((((IUP152-14,NEONW065-1),(BETN030-18,(BETN036-18,((BETN034-18,(NEONW064-1,NEONW104-1)),IUP160-14)))),(BETN028-18,((((BETN097-18,BETN189-18),((((((((BETN032-18,(NEONT410-1,(NEONW056-1,(NEONW066-1,(IUP159-14,(BETN033-18,(NEONW069-1,(NEONW057-1,(IUP157-14,NEONW062-1))))))))),BETN188-18),NEONW063-1),NEONW102-1),IUP144-14),IUP156-14),IUP148-14),((IUP153-14,NEONW067-1),NEONW061-1))),((NEONW058-1,(NEONW070-1,(NEONU2069-,(IUP150-14,(NEONW059-1,((IUP145-14,IUP155-14),(NEONT418-1,(NEONW060-1,(IUP154-14,IUP151-14))))))))),(NEONW050-1,IUP147-14))),BETN035-18))),NEONW055-1),(NEONW082-1,IUP146-14))),((((BETN856-18,(BETN864-18,(BETN863-18,(BETN867-18,(BETN838-18,BETN853-18))))),((NEONU2086-,((NEONU2087-,NEONU2089-),NEONU2085-)),((((((BETN1068-1,BETN1063-1),NEONU213-1),(BETN819-18,(BETN833-18,BETN879-18))),ISUP455-14),(IUP299-14,(NEONT348-1,BETN053-18))),(((((IUP801-14,((IUP1054-14,NEONU1407-),(IUP1056-14,(NEONU1408-,IUP1048-14)))),IUP1047-14),((IUP1051-14,IUP1053-14),(IUP1052-14,(IUP802-14,NEONU1409-)))),(IUP1049-14,(IUP1046-14,IUP1055-14))),(((IUP803-14,IUP800-14),IUP804-14),IUP798-14))))),(((NEONU2090-,NEONU2088-),(((((ISUP114-14,(ISUP113-14,ISUP115-14)),(ISUP116-14,ISUP110-14)),ISUP117-14),BETN748-18),((((NEONU2118-,(BETN711-18,BETN701-18)),((BETN732-18,BETN740-18),NEONU2110-)),((BETN690-18,NEONU2119-),BETN686-18)),((BETN734-18,BETN671-18),(NEONU2111-,BETN669-18))))),(((IUP656-14,(NEONT021-1,(IUP657-14,((NEONT020-1,(NEONT007-1,(NEONT022-1,NEONT034-1))),IUP655-14)))),IUP659-14),(BETN850-18,((((((NEONT133-1,NEONU383-1),((NEONT295-1,NEONT121-1),NEONU455-1)),(NEONU381-1,(NEONU382-1,NEONT141-1))),(NEONT296-1,NEONU449-1)),ISUP366-14),(NEONU384-1,(NEONT118-1,NEONU385-1))))))),(((BETN093-18,(BETN039-18,((((((BETN040-18,BETN026-18),IUP216-14),BETN095-18),IUP188-14),BETN027-18),BETN029-18))),(((((BETN784-18,(BETN802-18,IUP792-14)),NEONU1364-),(((BETN755-18,BETN774-18),((BETN776-18,IUP793-14),BETN749-18)),IUP794-14)),(((((((((NEONT409-1,(NEONW032-1,((NEONW022-1,NEONW106-1),NEONW033-1))),(NEONT401-1,(NEONW026-1,NEONW023-1))),(NEONW021-1,NEONW024-1)),(NEONW027-1,(NEONT343-1,NEONT425-1))),NEONW028-1),(NEONW031-1,NEONW029-1)),(((((((NEONU209-1,(NEONU208-1,NEONU207-1)),NEONU210-1),((NEONU212-1,NEONU1997-),(((NEONU2002-,NEONU2000-),NEONU1999-),NEONU1998-))),(NEONU206-1,NEONU205-1)),NEONU211-1),(((ISUP468-14,((ISUP470-14,ISUP469-14),BETN641-18)),((BETN571-18,ISUP452-14),((ISUP473-14,ISUP474-14),(ISUP471-14,ISUP472-14)))),(((((BETN574-18,(BETN577-18,BETN580-18)),(BETN639-18,BETN631-18)),BETN632-18),((BETN635-18,BETN640-18),BETN569-18)),ISUP030-14))),(BETN942-18,(BETN913-18,BETN903-18)))),NEONW034-1),ISUP142-14)),((((((ISUP207-14,(NEONU270-1,BETN186-18)),(BETN144-18,BETN132-18)),BETN133-18),((ISUP034-14,(ISUP029-14,ISUP031-14)),BETN187-18)),(ISUP032-14,(NEONU271-1,BETN644-18))),((((IUP285-14,(BETN096-18,(BETN041-18,(((IUP198-14,IUP170-14),IUP181-14),(((((IUP186-14,NEONT395-1),IUP205-14),(NEONU2080-,((IUP212-14,(IUP172-14,IUP174-14)),((((NEONW078-1,(((IUP274-14,((NEONT387-1,(IUP215-14,(IUP284-14,((IUP178-14,IUP173-14),NEONU2076-)))),IUP171-14)),(IUP182-14,(IUP196-14,IUP167-14))),IUP227-14)),IUP177-14),IUP214-14),(IUP203-14,(NEONU2078-,IUP246-14)))))),IUP113-14),BETN043-18))))),NEONU1974-),IUP229-14),BETN145-18)))),(((BETN883-18,(((ISUP106-14,((NEONU2114-,(NEONU2115-,NEONU2117-)),BETN664-18)),((BETN818-18,BETN824-18),(BETN910-18,(((BETN820-18,(BETN895-18,BETN887-18)),BETN823-18),(BETN901-18,(BETN888-18,BETN889-18)))))),(((ISUP460-14,(((ISUP459-14,(ISUP448-14,((BETN618-18,(BETN604-18,(BETN598-18,(BETN613-18,(BETN614-18,(((BETN603-18,ISUP453-14),ISUP462-14),(ISUP425-14,ISUP461-14))))))),(((BETN615-18,BETN616-18),BETN599-18),(((BETN591-18,BETN601-18),ISUP446-14),ISUP458-14))))),(ISUP433-14,ISUP449-14)),(ISUP450-14,ISUP445-14))),(((((ISUP451-14,(ISUP447-14,(ISUP428-14,(ISUP429-14,ISUP444-14)))),ISUP427-14),ISUP454-14),ISUP424-14),(ISUP426-14,ISUP457-14))),((ISUP456-14,(((((((((NEONT308-1,NEONT307-1),NEONT129-1),NEONT086-1),NEONT306-1),NEONT045-1),NEONT128-1),NEONT309-1),(NEONT036-1,(NEONT052-1,NEONT047-1))),(BETN566-18,((BETN630-18,BETN602-18),((BETN600-18,((BETN625-18,BETN638-18),(BETN617-18,(((((BETN624-18,BETN585-18),BETN584-18),((BETN592-18,BETN588-18),BETN593-18)),BETN660-18),BETN620-18)))),(ISUP053-14,(ISUP051-14,ISUP052-14))))))),((BETN621-18,(((ISUP467-14,ISUP463-14),ISUP465-14),ISUP464-14)),(((BETN607-18,((BETN570-18,((BETN622-18,(BETN576-18,(BETN578-18,(BETN627-18,(ISUP056-14,BETN575-18))))),BETN573-18)),((ISUP047-14,ISUP055-14),ISUP048-14))),((BETN610-18,ISUP054-14),BETN589-18)),(((ISUP049-14,ISUP046-14),(((BETN579-18,BETN609-18),(BETN597-18,((BETN646-18,(BETN647-18,BETN568-18)),BETN636-18))),((ISUP050-14,ISUP466-14),BETN623-18))),BETN612-18))))))),(((((((BETN127-18,BETN091-18),((((((((((IUP149-14,BETN128-18),IUP161-14),BETN090-18),IUP247-14),IUP249-14),IUP220-14),BETN037-18),(((IUP244-14,IUP256-14),BETN126-18),BETN023-18)),BETN146-18),BETN131-18)),IUP191-14),(IUP239-14,BETN130-18)),BETN129-18),(((IUP272-14,(IUP248-14,(((NEONW049-1,(((IUP169-14,(((IUP266-14,NEONW053-1),NEONW043-1),(IUP213-14,((IUP250-14,(IUP269-14,((IUP187-14,IUP193-14),IUP242-14))),((BETN147-18,BETN025-18),(NEONW042-1,NEONW045-1)))))),((IUP195-14,((BETN021-18,((IUP251-14,(IUP228-14,NEONW093-1)),IUP253-14)),(((IUP261-14,IUP279-14),(((NEONW052-1,IUP221-14),IUP175-14),((IUP210-14,((((((IUP267-14,NEONW041-1),IUP260-14),IUP235-14),IUP262-14),NEONW037-1),(((((IUP243-14,((IUP264-14,IUP268-14),NEONW048-1)),((NEONW054-1,NEONW044-1),IUP236-14)),IUP270-14),IUP202-14),IUP189-14))),IUP252-14))),(((((((((IUP237-14,IUP209-14),IUP208-14),IUP217-14),IUP280-14),IUP222-14),IUP231-14),IUP199-14),(IUP197-14,IUP204-14)),(((((((IUP211-14,IUP273-14),IUP245-14),IUP233-14),IUP176-14),((IUP184-14,(IUP219-14,(NEONW039-1,(NEONW051-1,(NEONW040-1,(IUP277-14,(IUP241-14,((IUP263-14,(IUP275-14,(IUP200-14,IUP194-14))),(IUP185-14,(IUP271-14,IUP230-14)))))))))),NEONW046-1)),((IUP218-14,IUP259-14),IUP226-14)),(IUP257-14,BETN022-18)))))),IUP254-14)),BETN020-18)),NEONW038-1),IUP192-14))),(((((((IUP224-14,(IUP255-14,(IUP234-14,((IUP232-14,(IUP278-14,(IUP238-14,(IUP258-14,NEONW047-1)))),IUP240-14)))),IUP206-14),IUP223-14),IUP207-14),IUP168-14),IUP265-14),IUP276-14)),IUP225-14)),(((NEONU235-1,NEONU243-1),NEONU238-1),((((((NEONU236-1,NEONU244-1),NEONU241-1),NEONU242-1),NEONU240-1),NEONU239-1),NEONU237-1)))),((((((NEONT089-1,(NEONT304-1,(NEONT088-1,NEONT305-1))),NEONT056-1),(((NEONT303-1,NEONT057-1),NEONT053-1),NEONT054-1)),NEONT051-1),NEONT061-1),(NEONU275-1,(NEONU277-1,((NEONU276-1,NEONU273-1),NEONU274-1)))))))),(NEONW030-1,NEONU446-1))),((((BETN753-18,(NEONU2116-,NEONU2113-)),((BETN679-18,BETN731-18),(BETN741-18,BETN738-18))),BETN754-18),NEONU2001-))))),NEONU1994-),(NEONU448-1,(NEONU409-1,(NEONU408-1,NEONT080-1)))),((KM533240.1,GU013631.1),(HQ582180.1,(KM531702.1,KJ592531.1)))),(BETN1067-1,(((IUP560-14,(NEONU199-1,NEONT074-1)),((((ISUP243-14,ISUP246-14),ISUP215-14),((ISUP255-14,((ISUP227-14,(ISUP240-14,(ISUP233-14,(ISUP249-14,(NEONU197-1,(NEONU201-1,((ISUP224-14,(ISUP251-14,(ISUP231-14,((ISUP232-14,(ISUP247-14,ISUP257-14)),ISUP230-14)))),ISUP242-14))))))),(((((((((((ISUP229-14,IUP512-14),ISUP216-14),ISUP222-14),ISUP236-14),ISUP237-14),ISUP234-14),ISUP226-14),ISUP220-14),ISUP239-14),ISUP253-14),ISUP254-14))),((ISUP241-14,ISUP235-14),((((((((ISUP245-14,ISUP248-14),NEONT151-1),ISUP219-14),(ISUP250-14,ISUP238-14)),ISUP228-14),ISUP244-14),IUP556-14),ISUP221-14)))),ISUP218-14)),ISUP256-14))))),BETN1097-1),(BETN1091-1,(BETN1044-1,BETN1062-1))),(((BETN1102-1,(BETN1132-1,(BETN1133-1,BETN1096-1))),(((BETN1093-1,(BETN1064-1,((BETN1092-1,(BETN1053-1,BETN1095-1)),(BETN1100-1,BETN1128-1)))),BETN1045-1),BETN1105-1)),BETN1043-1)),BETN1042-1);
((BETN1062-1,((BETN1078-1,ISUP252-14),((((((((NEONU2103-,(BETN897-18,((NEONU2104-,BETN893-18),((BETN894-18,(BETN884-18,BETN904-18)),BETN896-18)))),((IUP580-14,IUP583-14),(((NEONT390-1,(NEONT361-1,NEONT368-1)),(NEONT382-1,NEONT398-1)),((NEONT313-1,BETN1088-1),IUP581-14)))),((((NEONT152-1,NEONU457-1),BETN1076-1),((NEONU438-1,((NEONU439-1,NEONT078-1),((NEONT134-1,(IUP602-14,NEONT076-1)),((NEONT070-1,(NEONT100-1,(NEONT104-1,(NEONT099-1,(NEONU441-1,(NEONT122-1,(NEONU198-1,(IUP590-14,NEONU440-1)))))))),IUP587-14)))),NEONU437-1)),(NEONU1993-,NEONU1992-))),((NEONT155-1,(IUP584-14,NEONU200-1)),((((((ISUP203-14,ISUP201-14),(((BETN762-18,(((ISUP197-14,ISUP200-14),(ISUP196-14,ISUP202-14)),ISUP198-14)),ISUP199-14),ISUP195-14)),((((IUP801-14,((IUP1054-14,(NEONU1407-,IUP1056-14)),(NEONU1408-,IUP1048-14))),(((IUP1052-14,(IUP802-14,NEONU1409-)),IUP1051-14),(((IUP803-14,IUP800-14),IUP804-14),IUP798-14))),((IUP1046-14,(IUP1049-14,(IUP1053-14,IUP1055-14))),IUP1047-14)),((BETN856-18,(IUP299-14,((BETN867-18,(BETN838-18,(BETN864-18,BETN863-18))),BETN853-18))),((NEONU2086-,NEONU2089-),(NEONU2087-,NEONU2085-))))),((((IUP656-14,(NEONT021-1,(IUP657-14,((NEONT020-1,(NEONT007-1,(NEONT022-1,NEONT034-1))),IUP655-14)))),IUP659-14),(BETN850-18,(((NEONU2090-,NEONU2088-),((((ISUP114-14,((ISUP116-14,ISUP110-14),BETN748-18)),ISUP117-14),(ISUP113-14,ISUP115-14)),(((((BETN732-18,NEONU2119-),NEONU2118-),(BETN740-18,NEONU2110-)),(((BETN690-18,BETN686-18),BETN701-18),BETN711-18)),((BETN734-18,BETN671-18),(NEONU2111-,BETN669-18))))),((((NEONT133-1,(NEONU383-1,(((NEONT295-1,NEONT121-1),NEONU455-1),(NEONU381-1,(NEONU382-1,NEONT141-1))))),(NEONT296-1,NEONU449-1)),ISUP366-14),(NEONU385-1,(NEONU384-1,NEONT118-1)))))),(((NEONU2001-,(((NEONU2117-,(NEONU2114-,NEONU2115-)),BETN664-18),(((BETN818-18,BETN824-18),(BETN910-18,(((((BETN820-18,(BETN895-18,BETN887-18)),BETN901-18),BETN888-18),BETN889-18),BETN823-18))),ISUP106-14))),(((((((BETN621-18,(ISUP467-14,ISUP463-14)),ISUP465-14),ISUP464-14),(((ISUP054-14,BETN589-18),(((BETN607-18,BETN610-18),BETN570-18),(((BETN622-18,(BETN576-18,(BETN578-18,(BETN627-18,(ISUP056-14,BETN575-18))))),BETN573-18),((ISUP047-14,ISUP055-14),ISUP048-14)))),((ISUP050-14,(BETN623-18,(((BETN609-18,(BETN597-18,((BETN646-18,(BETN647-18,BETN568-18)),BETN636-18))),(BETN579-18,ISUP046-14)),(BETN612-18,ISUP049-14)))),ISUP466-14))),((ISUP449-14,((((BETN591-18,BETN601-18),ISUP446-14),(((((BETN599-18,(((ISUP433-14,(BETN598-18,BETN604-18)),(BETN618-18,(BETN613-18,(BETN614-18,(((BETN603-18,ISUP453-14),ISUP462-14),(ISUP425-14,ISUP461-14)))))),(BETN615-18,BETN616-18))),ISUP445-14),(ISUP459-14,ISUP460-14)),(((((ISUP451-14,(ISUP447-14,(ISUP428-14,(ISUP424-14,(ISUP429-14,ISUP444-14))))),ISUP427-14),(ISUP426-14,ISUP457-14)),ISUP448-14),ISUP454-14)),ISUP450-14)),ISUP458-14)),(ISUP456-14,(((((NEONT045-1,NEONT128-1),(NEONT086-1,(((NEONT308-1,NEONT307-1),NEONT129-1),NEONT306-1))),NEONT309-1),(NEONT036-1,(NEONT052-1,NEONT047-1))),(BETN566-18,(((BETN630-18,BETN602-18),(ISUP053-14,(ISUP051-14,ISUP052-14))),(BETN600-18,((BETN625-18,BETN638-18),(BETN617-18,(((((BETN624-18,BETN585-18),BETN584-18),((BETN592-18,BETN588-18),BETN593-18)),BETN660-18),BETN620-18)))))))))),BETN883-18),((((((BETN127-18,BETN091-18),(((((((((((IUP149-14,BETN128-18),IUP161-14),BETN090-18),IUP247-14),IUP249-14),IUP220-14),BETN037-18),(((IUP244-14,IUP256-14),BETN126-18),BETN023-18)),BETN146-18),BETN131-18),IUP191-14)),(IUP239-14,BETN130-18)),BETN129-18),(BETN147-18,(NEONW045-1,((((IUP169-14,(((BETN020-18,IUP254-14),NEONW043-1),(IUP213-14,((IUP269-14,((IUP187-14,IUP193-14),IUP242-14)),NEONW042-1)))),(IUP195-14,((((NEONW038-1,NEONW049-1),(BETN025-18,((IUP248-14,IUP272-14),IUP192-14))),BETN021-18),(((IUP261-14,IUP279-14),(((NEONW052-1,IUP221-14),IUP175-14),(IUP210-14,((((((IUP267-14,NEONW041-1),IUP260-14),IUP235-14),IUP262-14),NEONW037-1),(((((IUP243-14,((IUP264-14,IUP268-14),NEONW048-1)),((NEONW054-1,NEONW044-1),IUP236-14)),IUP270-14),IUP202-14),IUP189-14))))),(((((((((IUP237-14,IUP209-14),IUP208-14),IUP217-14),IUP280-14),IUP222-14),IUP231-14),IUP199-14),(IUP197-14,IUP252-14)),(((((((IUP211-14,IUP273-14),IUP245-14),IUP233-14),IUP176-14),((IUP184-14,(IUP219-14,(NEONW039-1,(NEONW051-1,(NEONW040-1,(IUP277-14,(IUP241-14,((IUP263-14,(IUP275-14,(IUP200-14,IUP194-14))),(IUP185-14,(IUP271-14,IUP230-14)))))))))),NEONW046-1)),((IUP218-14,IUP259-14),IUP226-14)),(IUP257-14,BETN022-18))))))),((IUP225-14,(IUP253-14,(NEONW093-1,(IUP251-14,((((((((IUP224-14,(IUP255-14,(IUP234-14,((IUP232-14,(IUP278-14,(IUP238-14,(IUP258-14,NEONW047-1)))),IUP240-14)))),IUP206-14),IUP223-14),IUP168-14),IUP265-14),IUP207-14),IUP228-14),IUP276-14))))),((IUP266-14,NEONW053-1),IUP204-14))),IUP250-14)))),(NEONU244-1,((NEONU243-1,NEONU238-1),((((((NEONU236-1,NEONU241-1),NEONU242-1),NEONU240-1),NEONU239-1),NEONU237-1),NEONU235-1)))))),(((((NEONT089-1,((NEONT303-1,NEONT057-1),NEONT054-1)),((NEONT304-1,(NEONT088-1,NEONT305-1)),NEONT056-1)),(NEONT051-1,NEONT053-1)),NEONT061-1),(((NEONU276-1,NEONU273-1),NEONU274-1),(NEONU275-1,NEONU277-1)))))),(((BETN774-18,(BETN784-18,(((BETN802-18,BETN755-18),(BETN776-18,IUP792-14)),((BETN749-18,(IUP793-14,NEONU1364-)),IUP794-14)))),(((((NEONW024-1,((((((NEONT409-1,(NEONW026-1,NEONW023-1)),NEONW033-1),NEONT401-1),(NEONW022-1,NEONW106-1)),(((NEONW027-1,(NEONT343-1,NEONT425-1)),(NEONW028-1,NEONW031-1)),(NEONW029-1,NEONW021-1))),NEONW032-1)),(ISUP142-14,((((NEONU1997-,((((NEONU209-1,(NEONU208-1,NEONU207-1)),NEONU210-1),NEONU212-1),((NEONU1998-,(NEONU2002-,NEONU2000-)),NEONU1999-))),(NEONU206-1,NEONU205-1)),NEONU211-1),((((((ISUP468-14,ISUP470-14),(ISUP469-14,BETN641-18)),(ISUP471-14,ISUP472-14)),(BETN571-18,(((ISUP030-14,((BETN574-18,(BETN577-18,BETN580-18)),(BETN639-18,BETN631-18))),BETN569-18),(BETN632-18,(BETN635-18,BETN640-18))))),(ISUP473-14,ISUP474-14)),ISUP452-14)))),(BETN913-18,(BETN903-18,BETN942-18))),NEONW034-1),(ISUP455-14,((NEONT348-1,BETN053-18),(((BETN1068-1,BETN1063-1),NEONU213-1),(BETN879-18,(BETN819-18,BETN833-18))))))),((((BETN133-18,(ISUP034-14,(ISUP029-14,ISUP031-14))),(((((ISUP207-14,(NEONU270-1,BETN186-18)),BETN187-18),BETN144-18),ISUP032-14),((NEONU271-1,BETN644-18),BETN132-18))),((IUP285-14,(BETN096-18,((NEONU1974-,(((IUP174-14,(IUP181-14,(IUP186-14,NEONT395-1))),(((BETN145-18,IUP205-14),(NEONU2080-,((IUP212-14,(IUP172-14,IUP113-14)),((((NEONW078-1,(((IUP274-14,((NEONT387-1,(IUP215-14,(IUP284-14,((IUP178-14,IUP173-14),NEONU2076-)))),IUP171-14)),(IUP182-14,(IUP196-14,IUP167-14))),IUP227-14)),IUP177-14),IUP214-14),(IUP203-14,(NEONU2078-,IUP246-14)))))),(IUP198-14,IUP170-14))),BETN043-18)),IUP229-14))),BETN041-18)),(BETN093-18,(BETN039-18,(BETN029-18,(((((BETN040-18,BETN026-18),IUP216-14),BETN095-18),IUP188-14),BETN027-18))))))),((((((((((((BETN092-18,(NEONT379-1,NEONT372-1)),((((NEONT358-1,((((NEONU2084-,NEONT297-1),(NEONU2081-,((NEONU1976-,(NEONU1988-,NEONU1986-)),NEONU1973-))),((((NEONT365-1,NEONU1978-),NEONU1975-),NEONU2100-),(NEONU2097-,NEONU1980-))),NEONU1982-)),NEONU1987-),(NEONT351-1,(((NEONU2102-,NEONU1979-),NEONU1985-),(NEONT116-1,((NEONU1981-,NEONU1983-),NEONT117-1))))),(NEONT344-1,NEONU1977-))),NEONU2098-),NEONU2101-),((ISUP287-14,(NEONT033-1,IUP467-14)),(((((NEONT012-1,NEONT030-1),IUP472-14),(IUP468-14,NEONT035-1)),(IUP545-14,NEONT299-1)),((NEONT023-1,NEONT300-1),(NEONT302-1,NEONT298-1))))),(ISUP475-14,ISUP443-14)),(BETN125-18,(((BETN084-18,BETN085-18),((NEONT339-1,NEONT421-1),(NEONT347-1,NEONT354-1))),BETN010-18))),((((ISUP025-14,(((BETN705-18,((ISUP143-14,BETN702-18),(BETN698-18,BETN692-18))),(BETN723-18,BETN847-18)),((IUP553-14,(IUP541-14,IUP555-14)),NEONU447-1))),((((NEONT194-1,(NEONT111-1,(NEONT195-1,NEONT193-1))),(((((NEONT352-1,NEONT345-1),NEONT419-1),NEONT412-1),(NEONT337-1,NEONT417-1)),(((((((IUP824-14,BETN110-18),(((NEONT360-1,NEONT388-1),NEONT338-1),(NEONT373-1,NEONT353-1))),BETN061-18),NEONT380-1),(BETN057-18,IUP287-14)),((BETN111-18,(((IUP298-14,NEONT346-1),BETN109-18),BETN064-18)),IUP289-14)),BETN065-18))),BETN634-18),((((((BETN651-18,(BETN659-18,BETN656-18)),BETN650-18),BETN649-18),BETN648-18),((NEONT085-1,(NEONT125-1,((NEONT055-1,NEONT046-1),NEONT048-1))),(((ISUP431-14,(((ISUP439-14,ISUP430-14),(((ISUP435-14,(((ISUP441-14,ISUP440-14),ISUP438-14),ISUP436-14)),ISUP442-14),ISUP434-14)),ISUP432-14)),ISUP437-14),((((IUP463-14,((NEONT310-1,((IUP457-14,IUP462-14),(NEONT028-1,((((NEONT138-1,(NEONT018-1,(NEONT005-1,NEONU407-1))),(NEONU406-1,NEONT011-1)),IUP464-14),NEONT004-1)))),IUP459-14)),IUP456-14),NEONT311-1),NEONT139-1)))),((((((BETN002-18,(BETN003-18,(IUP300-14,BETN066-18))),BETN001-18),BETN004-18),(NEONU1365-,(BETN939-18,BETN937-18))),(((NEONU1414-,NEONU1415-),((((((((((((BETN696-18,BETN830-18),((BETN845-18,((NEONU2125-,(ISUP140-14,(ISUP135-14,(BETN844-18,NEONU2131-)))),((ISUP136-14,ISUP141-14),(NEONU2127-,BETN935-18)))),(NEONU2128-,NEONU2126-))),(ISUP027-14,ISUP026-14)),NEONU2129-),(ISUP137-14,ISUP139-14)),(NEONU1393-,NEONU1394-)),BETN886-18),BETN885-18),(NEONT172-1,NEONT003-1)),(((IUP663-14,((NEONT079-1,IUP661-14),IUP664-14)),IUP662-14),((NEONU1388-,NEONU1395-),(IUP783-14,(IUP785-14,(((NEONU1389-,(((((IUP786-14,(((NEONU1426-,NEONU1390-),(IUP1077-14,IUP1098-14)),IUP1071-14)),IUP1101-14),IUP1066-14),IUP1080-14),IUP1102-14)),IUP784-14),IUP1100-14)))))),(BETN890-18,(NEONU2130-,BETN936-18))),((NEONU1396-,NEONU1387-),(NEONT174-1,IUP799-14)))),((((((((((((NEONU1411-,IUP816-14),IUP815-14),(IUP811-14,NEONU1410-)),(((((IUP778-14,((((IUP1146-14,(IUP1140-14,(IUP1133-14,IUP777-14))),(NEONU1455-,IUP1141-14)),((((IUP1142-14,((IUP1143-14,IUP1130-14),IUP1134-14)),IUP1148-14),(NEONU1453-,NEONU1449-)),(((IUP1138-14,((IUP1081-14,NEONU1452-),IUP1135-14)),(IUP779-14,((IUP780-14,IUP1145-14),IUP1136-14))),(IUP1149-14,(((NEONU1447-,NEONU1454-),NEONU1417-),(((NEONU1451-,IUP1144-14),NEONU1450-),(IUP776-14,IUP1131-14))))))),NEONU1448-)),(IUP1137-14,IUP1132-14)),IUP1147-14),(NEONU1438-,NEONU1443-)),((((IUP823-14,IUP813-14),NEONU1439-),((((IUP1106-14,NEONU1444-),IUP1107-14),(NEONU1445-,NEONU1437-)),(IUP821-14,(NEONU1440-,IUP1109-14)))),(((IUP820-14,IUP818-14),(((((IUP822-14,NEONU1441-),IUP819-14),IUP812-14),NEONU1446-),(NEONU1442-,IUP817-14))),(IUP1110-14,IUP814-14))))),((((IUP805-14,IUP782-14),(((NEONU1429-,NEONU1430-),(NEONU1432-,IUP1083-14)),(IUP809-14,(NEONU1431-,NEONU1433-)))),(IUP810-14,IUP808-14)),IUP1121-14)),(((BETN759-18,(BETN775-18,BETN788-18)),(((IUP1122-14,(IUP1124-14,(IUP807-14,(IUP1118-14,IUP806-14)))),(IUP480-14,((NEONU412-1,(((((NEONT068-1,NEONU413-1),IUP753-14),IUP752-14),(((((((NEONT067-1,(NEONT178-1,IUP479-14)),((NEONT176-1,(NEONT071-1,((NEONU411-1,NEONT327-1),NEONT323-1))),NEONT326-1)),NEONT114-1),((IUP754-14,(IUP478-14,(IUP759-14,NEONT177-1))),((((((IUP484-14,(NEONT069-1,NEONT325-1)),IUP751-14),IUP475-14),((NEONU410-1,IUP476-14),NEONU414-1)),NEONT015-1),IUP758-14))),(NEONT324-1,NEONT016-1)),ISUP351-14),NEONT066-1)),(((ISUP350-14,ISUP349-14),ISUP304-14),NEONT175-1))),ISUP071-14))),((ISUP102-14,ISUP100-14),(((ISUP343-14,(((ISUP068-14,ISUP059-14),ISUP328-14),(((ISUP060-14,(((ISUP065-14,ISUP066-14),(ISUP072-14,ISUP067-14)),((ISUP063-14,ISUP058-14),ISUP313-14))),ISUP057-14),(((((ISUP295-14,(ISUP340-14,(((ISUP318-14,((ISUP322-14,((ISUP341-14,ISUP338-14),ISUP326-14)),(ISUP345-14,ISUP329-14))),ISUP302-14),ISUP298-14))),ISUP312-14),((((((ISUP296-14,((ISUP348-14,((ISUP293-14,(ISUP297-14,((ISUP317-14,ISUP311-14),(ISUP333-14,(((ISUP288-14,ISUP301-14),((ISUP320-14,(ISUP319-14,((ISUP324-14,((ISUP335-14,(ISUP337-14,ISUP325-14)),ISUP332-14)),(ISUP330-14,ISUP339-14)))),(ISUP308-14,ISUP314-14))),(ISUP303-14,ISUP306-14)))))),ISUP316-14)),ISUP327-14)),(ISUP309-14,ISUP291-14)),ISUP331-14),ISUP305-14),ISUP061-14),((((((ISUP323-14,(ISUP347-14,ISUP334-14)),ISUP292-14),ISUP289-14),ISUP344-14),(ISUP294-14,ISUP299-14)),ISUP290-14))),ISUP073-14),((((BETN814-18,(BETN809-18,BETN761-18)),(BETN808-18,BETN760-18)),(BETN807-18,BETN816-18)),ISUP064-14))))),((((ISUP346-14,ISUP062-14),((ISUP310-14,ISUP307-14),ISUP321-14)),ISUP336-14),ISUP300-14)),ISUP315-14)))),((NEONU1435-,(NEONU1434-,NEONU1436-)),(((((NEONU1337-,NEONU1333-),NEONU1336-),NEONU1331-),(NEONU1338-,NEONU1335-)),(NEONU1332-,NEONU1334-))))),(((((BETN921-18,BETN922-18),(BETN920-18,BETN918-18)),(ISUP362-14,ISUP364-14)),((NEONU445-1,(((NEONU215-1,(NEONU223-1,(NEONU221-1,((NEONU216-1,(((NEONU218-1,NEONU224-1),NEONU220-1),NEONU219-1)),NEONU222-1)))),NEONU214-1),NEONU217-1)),((NEONU396-1,((((((IUP606-14,(NEONT097-1,NEONT112-1)),NEONU1413-),IUP611-14),BETN779-18),(((IUP613-14,NEONT103-1),NEONU395-1),NEONU394-1)),(((BETN773-18,NEONU393-1),IUP607-14),NEONT115-1))),((ISUP363-14,(IUP605-14,NEONT105-1)),NEONT098-1)))),(((((IUP1057-14,IUP1060-14),(IUP1061-14,IUP1058-14)),(BETN828-18,(BETN836-18,IUP781-14))),(NEONU1362-,(NEONU1363-,((BETN789-18,(BETN792-18,BETN793-18)),BETN777-18)))),(((BETN742-18,NEONU2123-),((NEONU2121-,(NEONU2122-,NEONU2124-)),BETN733-18)),(NEONU2120-,BETN781-18))))),(ISUP284-14,(((((((NEONW001-1,NEONT394-1),NEONT386-1),NEONT402-1),((NEONW008-1,NEONW009-1),(NEONW080-1,(NEONW079-1,(NEONW005-1,(NEONW003-1,NEONW007-1)))))),(NEONW002-1,(NEONW083-1,(NEONW010-1,(NEONW004-1,NEONW006-1))))),(((((BETN769-18,BETN665-18),BETN770-18),(((((((NEONT039-1,(NEONU232-1,NEONT040-1)),((((BETN1073-1,(BETN1047-1,(BETN1060-1,(BETN1061-1,BETN1056-1)))),((BETN1055-1,BETN1048-1),BETN1054-1)),((((((NEONU229-1,NEONU225-1),NEONU228-1),(NEONU230-1,NEONU226-1)),NEONU233-1),(NEONU227-1,NEONU231-1)),NEONU234-1)),NEONT087-1)),NEONT037-1),(NEONT331-1,(NEONT330-1,NEONT332-1))),NEONT084-1),NEONT329-1),((((ISUP423-14,ISUP418-14),ISUP422-14),(ISUP420-14,(ISUP421-14,ISUP419-14))),(BETN581-18,BETN595-18)))),(((((((ISUP387-14,ISUP380-14),ISUP400-14),ISUP374-14),(((((((ISUP371-14,(ISUP393-14,ISUP370-14)),ISUP375-14),ISUP384-14),ISUP382-14),(ISUP383-14,((ISUP403-14,(ISUP417-14,(ISUP416-14,(ISUP399-14,ISUP388-14)))),ISUP389-14))),(((((BETN567-18,((((ISUP392-14,((ISUP377-14,(ISUP398-14,(ISUP376-14,ISUP390-14))),(ISUP372-14,((((ISUP385-14,(((((ISUP409-14,(ISUP401-14,(ISUP386-14,ISUP404-14))),ISUP397-14),ISUP412-14),ISUP396-14),ISUP413-14)),ISUP407-14),(ISUP394-14,ISUP378-14)),ISUP381-14)))),ISUP369-14),ISUP405-14),ISUP373-14)),(ISUP408-14,(ISUP410-14,(ISUP411-14,ISUP415-14)))),ISUP391-14),ISUP406-14),ISUP395-14)),ISUP368-14)),ISUP379-14),ISUP414-14),(BETN582-18,BETN605-18))),(((BETN583-18,BETN594-18),(ISUP101-14,(BETN1086-1,IUP465-14))),((((BETN071-18,IUP004-14),((((BETN070-18,BETN155-18),IUP003-14),(BETN072-18,BETN156-18)),(IUP002-14,BETN074-18))),IUP001-14),((((IUP166-14,((BETN154-18,((IUP162-14,BETN068-18),BETN069-18)),(IUP165-14,IUP163-14))),IUP164-14),(BETN153-18,BETN067-18)),ISUP074-14))))),(((ISUP038-14,(((BETN654-18,(NEONU203-1,NEONU202-1)),(NEONT173-1,NEONU204-1)),((((((((IUP830-14,NEONU2075-),BETN086-18),BETN087-18),BETN089-18),BETN163-18),NEONT408-1),(BETN161-18,IUP829-14)),ISUP104-14))),(((((IUP051-14,(IUP039-14,(IUP058-14,IUP040-14))),IUP060-14),((((((IUP050-14,IUP034-14),IUP029-14),(IUP062-14,(NEONT376-1,IUP055-14))),IUP026-14),IUP048-14),(IUP032-14,((IUP045-14,(((IUP066-14,BETN017-18),IUP054-14),((((((IUP014-14,(IUP036-14,IUP027-14)),(((IUP065-14,((IUP053-14,(IUP047-14,IUP068-14)),IUP059-14)),((IUP056-14,(IUP043-14,IUP044-14)),IUP061-14)),((IUP005-14,IUP035-14),(IUP042-14,IUP041-14)))),IUP023-14),(IUP030-14,BETN102-18)),BETN013-18),IUP033-14))),(((IUP063-14,IUP038-14),(IUP057-14,(BETN150-18,(((IUP067-14,IUP064-14),(IUP028-14,NEONU2082-)),(((BETN103-18,(BETN015-18,(IUP052-14,NEONT369-1))),IUP046-14),IUP049-14))))),(IUP037-14,IUP031-14)))))),((BETN098-18,IUP024-14),(((((IUP017-14,(IUP018-14,(IUP019-14,IUP022-14))),((NEONT399-1,IUP010-14),(BETN149-18,BETN007-18))),IUP007-14),(((BETN006-18,(BETN100-18,((BETN008-18,(((BETN099-18,((((IUP020-14,NEONT391-1),(IUP012-14,(BETN009-18,NEONT383-1))),BETN101-18),IUP006-14)),(NEONT407-1,IUP025-14)),(IUP016-14,IUP011-14))),IUP009-14))),BETN005-18),((IUP015-14,IUP021-14),BETN049-18))),(IUP008-14,IUP013-14)))),(BETN190-18,BETN663-18))),BETN629-18)))),((BETN712-18,((ISUP105-14,(NEONU2099-,BETN695-18)),BETN693-18)),((((((ISUP147-14,(ISUP189-14,(BETN900-18,(ISUP194-14,(ISUP191-14,ISUP192-14))))),ISUP193-14),ISUP148-14),(BETN938-18,((BETN678-18,BETN722-18),ISUP152-14))),ISUP178-14),ISUP155-14))),(((NEONU388-1,((NEONU391-1,(ISUP355-14,((ISUP353-14,NEONU390-1),NEONU389-1))),(((NEONU386-1,ISUP354-14),(NEONU323-1,NEONU392-1)),NEONU322-1))),(NEONU269-1,((BETN925-18,BETN899-18),(((BETN916-18,(BETN687-18,BETN878-18)),BETN912-18),BETN905-18)))),(NEONT424-1,(BETN075-18,(((((((BETN179-18,((((BETN892-18,BETN700-18),((BETN891-18,BETN876-18),BETN911-18)),(BETN688-18,(BETN721-18,BETN877-18))),BETN902-18)),(NEONT371-1,NEONT357-1)),BETN706-18),(BETN685-18,((BETN661-18,BETN744-18),NEONT342-1))),NEONT378-1),(NEONT364-1,NEONT393-1)),((NEONT350-1,(BETN926-18,NEONT416-1)),(NEONT385-1,IUP1082-14))))))),(((((BETN159-18,((IUP281-14,IUP190-14),((BETN081-18,IUP282-14),(BETN082-18,(BETN083-18,(IUP283-14,BETN160-18)))))),(BETN751-18,((BETN803-18,(BETN767-18,BETN766-18)),BETN804-18))),(BETN747-18,(BETN787-18,((BETN765-18,BETN764-18),BETN739-18)))),(((((BETN745-18,(BETN758-18,BETN746-18)),(BETN757-18,((NEONU1339-,(ISUP121-14,NEONU1340-)),BETN743-18))),((BETN849-18,(BETN848-18,((BETN841-18,BETN855-18),BETN842-18))),(((ISUP122-14,ISUP133-14),(ISUP123-14,(((ISUP129-14,(ISUP127-14,ISUP126-14)),ISUP124-14),ISUP134-14))),((ISUP131-14,(ISUP125-14,ISUP130-14)),ISUP128-14)))),(BETN677-18,(((BETN810-18,BETN941-18),((((BETN704-18,BETN716-18),(BETN839-18,(BETN862-18,BETN945-18))),((BETN709-18,BETN872-18),(BETN717-18,(BETN943-18,ISUP188-14)))),(((BETN720-18,BETN940-18),BETN933-18),BETN710-18))),((BETN676-18,(BETN815-18,BETN683-18)),(BETN681-18,((ISUP028-14,BETN682-18),BETN680-18)))))),((NEONU2096-,NEONU1412-),BETN763-18))),(NEONU450-1,(BETN672-18,(((NEONU1995-,NEONU1996-),NEONT400-1),(((((((ISUP156-14,ISUP158-14),((ISUP182-14,ISUP164-14),ISUP162-14)),ISUP150-14),(ISUP166-14,(ISUP154-14,ISUP157-14))),(ISUP170-14,(ISUP145-14,(((ISUP153-14,((ISUP173-14,(ISUP165-14,ISUP172-14)),ISUP175-14)),ISUP167-14),(ISUP149-14,ISUP160-14))))),(((((ISUP185-14,((ISUP181-14,ISUP180-14),BETN725-18)),(((BETN714-18,ISUP176-14),BETN719-18),ISUP159-14)),ISUP168-14),((ISUP184-14,(ISUP183-14,ISUP186-14)),(ISUP177-14,ISUP179-14))),BETN726-18)),ISUP161-14)))))),ISUP103-14))),(((NEONT095-1,NEONU419-1),((IUP291-14,(BETN181-18,IUP296-14)),(BETN158-18,BETN157-18))),((((((BETN1108-1,(BETN1071-1,BETN1130-1)),BETN1041-1),(BETN1074-1,(BETN1134-1,BETN1125-1))),(BETN1118-1,(BETN1066-1,(((BETN1072-1,(((BETN1129-1,BETN1120-1),((((BETN1070-1,BETN1109-1),BETN1057-1),(BETN1059-1,BETN1127-1)),BETN1075-1)),BETN1079-1)),(((((IUP295-14,(((((NEONT146-1,NEONT090-1),NEONT200-1),((NEONT145-1,((NEONU415-1,NEONT131-1),NEONU416-1)),NEONT147-1)),(NEONT199-1,((((((NEONT038-1,(NEONT197-1,NEONT198-1)),NEONT044-1),NEONT043-1),(NEONU192-1,NEONT042-1)),(((((IUP325-14,NEONT370-1),BETN118-18),(BETN051-18,NEONU2074-)),BETN113-18),IUP294-14)),((NEONT363-1,IUP293-14),IUP142-14)))),((((NEONT384-1,BETN076-18),ISUP283-14),(NEONT392-1,(BETN052-18,(((BETN122-18,NEONT377-1),IUP288-14),IUP286-14)))),((NEONU193-1,((((((NEONT058-1,NEONT041-1),(NEONT059-1,NEONT124-1)),NEONT082-1),NEONT196-1),NEONT127-1),((BETN619-18,BETN653-18),(BETN572-18,ISUP044-14)))),(BETN596-18,(BETN626-18,BETN587-18)))))),(ISUP259-14,((((NEONT149-1,ISUP268-14),ISUP277-14),NEONU417-1),NEONT123-1))),(ISUP270-14,ISUP017-14)),((NEONU418-1,ISUP281-14),((ISUP282-14,((ISUP261-14,NEONT154-1),((NEONT148-1,ISUP280-14),((ISUP258-14,ISUP269-14),ISUP273-14)))),((((ISUP276-14,(ISUP271-14,(ISUP266-14,(ISUP272-14,ISUP275-14)))),(((ISUP265-14,(ISUP223-14,ISUP264-14)),(NEONT144-1,NEONT142-1)),((ISUP263-14,ISUP260-14),ISUP279-14))),ISUP278-14),NEONT143-1)))),BETN1050-1)),BETN1117-1)))),(BETN707-18,BETN699-18)),((((BETN735-18,((IUP1112-14,(NEONU1428-,NEONU1427-)),IUP1111-14)),(NEONT322-1,(BETN906-18,((((BETN915-18,BETN924-18),BETN852-18),(((NEONU2095-,BETN822-18),(BETN909-18,NEONU2092-)),(BETN907-18,NEONU2093-))),NEONU2094-)))),(BETN169-18,(ISUP013-14,(((ISUP012-14,ISUP022-14),ISUP024-14),((ISUP016-14,((ISUP003-14,((((ISUP018-14,(ISUP008-14,ISUP005-14)),(ISUP023-14,(ISUP019-14,ISUP015-14))),(((ISUP006-14,ISUP010-14),(ISUP014-14,(ISUP020-14,(ISUP021-14,ISUP011-14)))),ISUP009-14)),ISUP007-14)),((((NEONT397-1,NEONU195-1),((NEONT374-1,NEONU194-1),(NEONT389-1,(NEONT381-1,NEONU196-1)))),NEONT367-1),ISUP001-14))),ISUP002-14))))),(NEONU451-1,(((NEONT094-1,((NEONT027-1,((NEONT312-1,NEONT093-1),NEONT092-1)),((NEONU1984-,NEONU254-1),NEONU253-1))),(NEONU255-1,NEONU256-1)),BETN658-18))))))))),(((((ISUP004-14,IUP547-14),IUP548-14),(IUP549-14,(IUP550-14,NEONU1398-))),ISUP097-14),((IUP1097-14,BETN782-18),(((((NEONU428-1,(NEONT355-1,((((IUP424-14,NEONU424-1),NEONU427-1),(NEONU425-1,NEONU426-1)),NEONT001-1))),((NEONT024-1,(NEONT181-1,NEONT006-1)),(IUP1119-14,((((IUP542-14,(IUP543-14,(ISUP365-14,(NEONT180-1,(NEONT179-1,IUP544-14))))),((NEONU1357-,(((BETN797-18,((NEONU1359-,NEONU1353-),NEONU1360-)),((BETN800-18,BETN791-18),BETN799-18)),(NEONU1355-,NEONU1468-))),((((NEONU1343-,NEONU1466-),(NEONU2112-,NEONU1354-)),NEONU1356-),BETN798-18))),BETN794-18),((((((NEONU1472-,(IUP1043-14,(IUP1085-14,(NEONU1467-,(NEONU1358-,IUP1086-14))))),(NEONU1471-,BETN796-18)),NEONU1342-),((NEONU1475-,(BETN817-18,BETN811-18)),NEONU1474-)),NEONU1469-),(IUP1087-14,(IUP1089-14,(NEONU1473-,NEONU1470-)))))))),((((IUP437-14,(IUP523-14,(NEONU422-1,NEONU421-1))),IUP455-14),IUP443-14),IUP451-14)),((BETN750-18,((NEONU1397-,BETN812-18),(BETN756-18,BETN801-18))),(((ISUP099-14,ISUP098-14),((((IUP578-14,(((IUP574-14,(NEONU444-1,NEONU443-1)),NEONU2108-),NEONT140-1)),((NEONU2107-,IUP573-14),NEONU442-1)),ISUP286-14),NEONU2109-)),(((((((BETN831-18,BETN908-18),BETN825-18),(BETN737-18,BETN832-18)),(((BETN826-18,BETN871-18),BETN898-18),(BETN708-18,BETN934-18))),BETN829-18),((BETN860-18,(((((BETN944-18,BETN870-18),(BETN875-18,BETN703-18)),(BETN718-18,BETN869-18)),(BETN851-18,BETN857-18)),BETN874-18)),(((IUP787-14,IUP789-14),((((((IUP1037-14,(NEONU1464-,NEONU1461-)),IUP1035-14),((NEONU1456-,NEONU1463-),((((IUP790-14,IUP1039-14),NEONU1460-),(NEONU1457-,IUP788-14)),NEONU1462-))),NEONU1458-),(IUP1029-14,IUP1038-14)),((((IUP1028-14,NEONU1459-),NEONU1465-),IUP1027-14),IUP1036-14))),(IUP1026-14,IUP1030-14)))),(((NEONU1424-,NEONU1392-),((NEONU1422-,NEONU1399-),NEONU1382-)),(((NEONU1401-,(((((NEONU1391-,NEONU1423-),NEONU1403-),NEONU1400-),(NEONU1402-,NEONU1406-)),(NEONU1425-,NEONU1405-))),NEONU1404-),(NEONU1386-,(IUP1078-14,(((((IUP1092-14,(NEONU1348-,NEONU1346-)),(((IUP1095-14,IUP1072-14),((IUP795-14,IUP1069-14),(((NEONU1385-,(NEONU1421-,NEONU1383-)),NEONU1367-),IUP1079-14))),NEONU1344-)),((((NEONU1416-,((IUP1090-14,NEONU1350-),NEONU1352-)),NEONU1351-),(NEONU1347-,NEONU1349-)),IUP1096-14)),NEONU1345-),(((IUP1073-14,IUP797-14),IUP796-14),(BETN771-18,NEONU1384-))))))))))),((ISUP037-14,(((((NEONU400-1,NEONU398-1),(NEONT119-1,NEONU397-1)),IUP525-14),(NEONT189-1,NEONU399-1)),(((BETN724-18,BETN729-18),BETN728-18),BETN727-18))),((((((NEONT108-1,((IUP633-14,((IUP617-14,IUP618-14),IUP621-14)),(IUP635-14,IUP615-14))),NEONT182-1),(((((((IUP653-14,NEONT186-1),(NEONT107-1,((IUP629-14,(IUP619-14,NEONT185-1)),ISUP367-14))),IUP625-14),IUP630-14),BETN880-18),NEONU420-1),(BETN730-18,((IUP634-14,NEONT184-1),((IUP644-14,IUP632-14),NEONT113-1))))),(IUP631-14,IUP645-14)),((((BETN151-18,(((BETN107-18,BETN171-18),(NEONU2091-,BETN170-18)),IUP290-14)),BETN106-18),BETN062-18),(BETN697-18,(NEONU2106-,NEONU2105-)))),(((((NEONU1341-,(ISUP352-14,BETN813-18)),(NEONT187-1,((((((IUP498-14,IUP502-14),NEONT188-1),IUP497-14),(IUP499-14,((IUP503-14,IUP501-14),(NEONU324-1,(IUP496-14,IUP500-14))))),NEONT110-1),(NEONT083-1,NEONT130-1)))),((BETN1052-1,(BETN1114-1,BETN1077-1)),(BETN1051-1,((((IUP416-14,(BETN1080-1,((((NEONU432-1,NEONU433-1),(IUP418-14,NEONT137-1)),((NEONU434-1,NEONT091-1),IUP408-14)),((IUP417-14,IUP413-14),((((BETN1065-1,BETN1082-1),(BETN1110-1,BETN1122-1)),NEONU435-1),((NEONU436-1,IUP522-14),BETN1081-1)))))),BETN1113-1),BETN1112-1),BETN1087-1)))),((((ISUP093-14,((((IUP431-14,NEONT032-1),((NEONT025-1,IUP433-14),IUP546-14)),(IUP427-14,IUP428-14)),(IUP432-14,(IUP426-14,(NEONT009-1,NEONT013-1))))),(((((NEONU248-1,NEONU247-1),IUP297-14),(((((IUP485-14,(IUP490-14,IUP487-14)),IUP488-14),((NEONU401-1,NEONU405-1),(NEONT072-1,(NEONU403-1,(NEONU404-1,(NEONT120-1,(NEONU402-1,NEONT065-1))))))),IUP665-14),((((NEONT062-1,NEONT101-1),(NEONU430-1,(NEONU429-1,NEONU431-1))),(BETN1115-1,BETN1104-1)),NEONT077-1))),((NEONU268-1,(NEONU267-1,NEONU279-1)),((((IUP434-14,NEONU452-1),(IUP511-14,NEONU453-1)),NEONU454-1),(IUP510-14,IUP513-14)))),(((((NEONT019-1,(NEONU252-1,(NEONU249-1,NEONT014-1))),(NEONT026-1,(NEONU246-1,NEONU251-1))),(NEONU250-1,NEONU456-1)),((((((IUP533-14,(IUP531-14,NEONU281-1)),(IUP534-14,NEONU245-1)),(NEONT192-1,IUP529-14)),ISUP205-14),(NEONT017-1,IUP532-14)),NEONT150-1)),((((NEONU258-1,NEONU259-1),ISUP209-14),(((NEONU284-1,(NEONU260-1,NEONU264-1)),NEONU262-1),NEONU261-1)),(NEONU263-1,(NEONU285-1,NEONU318-1)))))),(((IUP404-14,(IUP403-14,IUP395-14)),(BETN1085-1,(BETN1089-1,BETN1111-1))),(((((NEONU321-1,NEONU282-1),NEONU257-1),((NEONU319-1,NEONU320-1),NEONU265-1)),(((NEONU1991-,NEONU1990-),NEONU1989-),(NEONT321-1,NEONT008-1))),(BETN859-18,NEONT413-1)))),((ISUP213-14,(ISUP210-14,ISUP214-14)),(BETN657-18,((BETN606-18,BETN608-18),BETN611-18))))),(IUP791-14,((NEONT010-1,(((((NEONT191-1,NEONT336-1),NEONT029-1),NEONT031-1),IUP524-14),ISUP204-14)),NEONT190-1))))))))),(((ISUP095-14,(ISUP096-14,ISUP094-14)),((BETN882-18,((NEONU1366-,NEONU1369-),(((NEONU1375-,NEONU1419-),NEONU1372-),((NEONU1418-,(BETN785-18,((((NEONU1373-,NEONU1368-),(NEONU1371-,NEONU1376-)),NEONU1476-),NEONU1370-))),NEONU1374-)))),(((NEONU1379-,(NEONU1380-,NEONU1381-)),NEONU1377-),(NEONU1378-,NEONU1420-)))),((BETN168-18,BETN167-18),((BETN165-18,(BETN166-18,BETN164-18)),(NEONU2077-,BETN094-18)))))),((IUP146-14,((((BETN030-18,(BETN036-18,((BETN034-18,IUP160-14),NEONW065-1))),(((((BETN097-18,BETN189-18),((((((((BETN032-18,(NEONT410-1,(NEONW056-1,(NEONW066-1,(IUP159-14,(BETN033-18,(NEONW069-1,(NEONW057-1,(IUP157-14,NEONW062-1))))))))),BETN188-18),NEONW063-1),NEONW102-1),IUP144-14),IUP156-14),IUP148-14),((IUP153-14,NEONW067-1),NEONW061-1))),((NEONW058-1,(NEONW070-1,(NEONU2069-,(IUP150-14,(NEONW059-1,((IUP145-14,IUP155-14),(NEONT418-1,(NEONW060-1,(IUP154-14,IUP151-14))))))))),(NEONW050-1,IUP147-14))),IUP152-14),(NEONW104-1,(BETN028-18,NEONW064-1)))),BETN035-18),NEONW055-1)),NEONW082-1)),(NEONW030-1,NEONU446-1)),((BETN139-18,(ISUP079-14,BETN141-18)),(BETN137-18,(ISUP088-14,(BETN143-18,(ISUP086-14,(ISUP087-14,(BETN140-18,(ISUP083-14,(ISUP089-14,BETN142-18)))))))))),(((((IUP344-14,((IUP079-14,((((NEONW013-1,(((IUP093-14,(IUP083-14,IUP322-14)),(IUP089-14,IUP092-14)),(IUP124-14,IUP369-14))),IUP070-14),(((((NEONW014-1,IUP100-14),(IUP355-14,IUP317-14)),(((IUP098-14,(IUP112-14,((((((IUP306-14,((((IUP110-14,IUP117-14),(IUP345-14,IUP071-14)),(NEONW017-1,IUP101-14)),IUP118-14)),(IUP129-14,IUP116-14)),(((NEONW085-1,NEONW019-1),IUP380-14),IUP373-14)),IUP140-14),((IUP311-14,((((((((((IUP122-14,NEONW096-1),IUP085-14),IUP348-14),IUP138-14),IUP136-14),IUP358-14),NEONW100-1),IUP314-14),(IUP366-14,(IUP125-14,(IUP313-14,((((NEONW098-1,NEONW097-1),((IUP088-14,IUP126-14),IUP078-14)),IUP134-14),(IUP361-14,(IUP354-14,(IUP379-14,IUP359-14)))))))),NEONW090-1)),(IUP141-14,IUP331-14))),(IUP106-14,IUP130-14)))),(((NEONW011-1,IUP338-14),IUP128-14),IUP368-14)),IUP337-14)),(IUP336-14,(IUP091-14,(IUP179-14,(IUP310-14,(IUP315-14,(((IUP120-14,IUP131-14),IUP084-14),(((IUP352-14,IUP099-14),((((IUP135-14,IUP127-14),IUP316-14),IUP326-14),(IUP321-14,BETN060-18))),(NEONW086-1,((NEONW035-1,IUP346-14),(((IUP075-14,(((((IUP123-14,IUP378-14),((NEONW089-1,IUP365-14),(IUP339-14,IUP353-14))),((IUP119-14,IUP356-14),(IUP312-14,((((((NEONT359-1,IUP375-14),IUP109-14),IUP133-14),NEONW036-1),IUP301-14),(IUP102-14,IUP342-14))))),IUP349-14),IUP107-14)),IUP320-14),BETN046-18))))))))))),(((IUP082-14,((IUP072-14,((IUP323-14,((((NEONW091-1,(((BETN059-18,IUP360-14),IUP370-14),IUP074-14)),NEONW087-1),((IUP081-14,IUP077-14),IUP095-14)),(((((((((((IUP076-14,IUP319-14),(((((IUP351-14,((IUP308-14,IUP318-14),IUP292-14)),IUP105-14),((IUP372-14,IUP377-14),IUP363-14)),IUP114-14),((IUP332-14,NEONW020-1),(((((IUP334-14,IUP143-14),NEONW099-1),IUP335-14),IUP137-14),(IUP330-14,NEONW015-1))))),IUP073-14),IUP121-14),IUP371-14),(IUP305-14,IUP086-14)),(NEONW012-1,IUP069-14)),IUP104-14),IUP303-14),((IUP180-14,IUP350-14),NEONW084-1)),IUP087-14))),IUP364-14)),(IUP333-14,(IUP328-14,(IUP327-14,IUP343-14))))),IUP111-14),(IUP090-14,((IUP080-14,((((IUP304-14,IUP347-14),NEONW016-1),(IUP096-14,(((IUP307-14,((IUP094-14,NEONW018-1),IUP374-14)),((IUP108-14,IUP340-14),((IUP329-14,IUP132-14),(IUP324-14,(IUP309-14,(IUP302-14,(NEONW105-1,NEONW095-1))))))),(IUP357-14,(IUP362-14,IUP097-14))))),IUP341-14)),IUP139-14))))),(((BETN063-18,NEONW101-1),IUP103-14),IUP115-14))),IUP376-14)),IUP367-14),(((ISUP040-14,((BETN645-18,((BETN655-18,BETN652-18),((ISUP039-14,(ISUP045-14,((ISUP035-14,ISUP043-14),ISUP033-14))),ISUP042-14))),BETN642-18)),(((((NEONU283-1,(NEONU280-1,BETN172-18)),NEONT049-1),(BETN174-18,(BETN173-18,(BETN176-18,BETN177-18)))),((NEONU278-1,NEONU272-1),NEONT050-1)),ISUP036-14)),(NEONT126-1,NEONU191-1))),(((BETN679-18,BETN731-18),((BETN741-18,BETN738-18),(BETN753-18,(NEONU2116-,NEONU2113-)))),BETN754-18)),(((((((((ISUP081-14,ISUP092-14),((ISUP078-14,ISUP077-14),ISUP090-14)),ISUP080-14),((IUP158-14,NEONU2083-),(NEONW072-1,NEONW076-1))),BETN134-18),(((ISUP091-14,(NEONU2068-,((((NEONU2073-,NEONW088-1),((NEONU2070-,((((NEONW092-1,NEONW073-1),NEONW094-1),NEONW077-1),NEONW071-1)),((((NEONU2072-,NEONU2079-),NEONW075-1),NEONW103-1),NEONW074-1))),BETN135-18),(ISUP085-14,(NEONW068-1,ISUP082-14))))),BETN045-18),(BETN031-18,(NEONU2071-,(BETN136-18,ISUP075-14))))),ISUP076-14),NEONU2067-),ISUP108-14)))))),NEONU1994-),((BETN185-18,BETN123-18),BETN124-18)),(NEONU409-1,(NEONU408-1,(NEONT080-1,NEONU448-1)))),(BETN1067-1,((((((KM533240.1,GU013631.1),(HQ582180.1,(KM531702.1,KJ592531.1))),ISUP246-14),((NEONU199-1,NEONT074-1),(ISUP243-14,(ISUP215-14,(((ISUP255-14,((ISUP227-14,(ISUP240-14,(ISUP233-14,(ISUP249-14,(NEONU197-1,(NEONU201-1,((ISUP224-14,(ISUP251-14,(ISUP231-14,((ISUP232-14,(ISUP247-14,ISUP257-14)),ISUP230-14)))),ISUP242-14))))))),(((((((((((ISUP229-14,IUP512-14),ISUP216-14),ISUP222-14),ISUP236-14),ISUP237-14),ISUP234-14),ISUP226-14),ISUP220-14),ISUP239-14),ISUP253-14),ISUP254-14))),((ISUP241-14,ISUP235-14),((((((((ISUP245-14,ISUP248-14),NEONT151-1),ISUP219-14),(ISUP250-14,ISUP238-14)),ISUP228-14),ISUP244-14),IUP556-14),ISUP221-14))),ISUP218-14))))),ISUP256-14),IUP560-14))))),(((BETN1091-1,BETN1044-1),((BETN1102-1,(BETN1132-1,(BETN1133-1,BETN1096-1))),(((((BETN1093-1,(BETN1064-1,(BETN1092-1,(BETN1053-1,BETN1095-1)))),(BETN1100-1,BETN1128-1)),BETN1045-1),BETN1105-1),BETN1043-1))),(BETN1097-1,((BETN1098-1,BETN1131-1),(BETN1090-1,BETN1094-1)))),BETN1042-1);
(((BETN1131-1,(((BETN1062-1,(BETN1091-1,(((BETN1096-1,((((((BETN1100-1,(BETN1128-1,(BETN1093-1,(BETN1045-1,(BETN1064-1,(BETN1092-1,(((BETN1078-1,((((((ISUP242-14,ISUP243-14),ISUP256-14),((ISUP218-14,(ISUP219-14,ISUP246-14)),((ISUP220-14,NEONT074-1),((ISUP255-14,((ISUP227-14,(ISUP240-14,(ISUP233-14,(ISUP249-14,(NEONU197-1,(NEONU201-1,(ISUP224-14,(ISUP251-14,(ISUP231-14,((ISUP232-14,(ISUP247-14,ISUP257-14)),ISUP230-14)))))))))),((((((((((ISUP229-14,IUP512-14),ISUP216-14),ISUP222-14),ISUP236-14),ISUP237-14),ISUP234-14),ISUP226-14),ISUP239-14),ISUP253-14),ISUP254-14))),((ISUP241-14,ISUP235-14),(((((((ISUP245-14,ISUP248-14),NEONT151-1),(ISUP250-14,ISUP238-14)),ISUP228-14),ISUP244-14),IUP556-14),ISUP221-14)))))),(ISUP215-14,IUP560-14)),NEONU199-1),BETN1067-1)),BETN1053-1),BETN1095-1))))))),BETN1105-1),BETN1043-1),BETN1102-1),BETN1132-1),((((((NEONU1994-,((IUP580-14,IUP583-14),((NEONT382-1,NEONT361-1),((NEONT368-1,NEONT398-1),NEONT390-1)))),((NEONT313-1,BETN1088-1),IUP581-14)),((((NEONT152-1,NEONU457-1),BETN1076-1),((((((IUP590-14,((IUP602-14,NEONT076-1),(NEONT070-1,(NEONT100-1,(NEONT104-1,(NEONT099-1,(NEONU441-1,(NEONT122-1,(NEONU198-1,NEONU440-1))))))))),NEONT134-1),NEONU438-1),IUP587-14),(NEONT078-1,NEONU439-1)),NEONU437-1)),(NEONU1993-,NEONU1992-))),(((((IUP191-14,((IUP239-14,((((((((((IUP149-14,BETN128-18),IUP161-14),BETN090-18),IUP247-14),IUP249-14),IUP220-14),BETN037-18),(((IUP244-14,IUP256-14),BETN126-18),BETN023-18)),BETN146-18),BETN131-18)),((BETN130-18,BETN127-18),BETN091-18))),BETN129-18),((((((IUP168-14,IUP265-14),IUP207-14),(((IUP224-14,(IUP255-14,(IUP234-14,((IUP232-14,(IUP278-14,(IUP238-14,(IUP258-14,NEONW047-1)))),IUP240-14)))),IUP206-14),IUP223-14)),IUP225-14),((IUP248-14,((IUP272-14,(((IUP266-14,NEONW053-1),NEONW043-1),(((IUP261-14,IUP279-14),(((IUP218-14,IUP259-14),IUP226-14),(IUP219-14,(IUP271-14,IUP230-14)))),((((IUP169-14,IUP197-14),(BETN022-18,IUP199-14)),((((NEONW052-1,IUP221-14),(IUP210-14,((((((IUP267-14,NEONW041-1),IUP260-14),IUP235-14),IUP262-14),NEONW037-1),((((IUP243-14,((IUP264-14,IUP268-14),NEONW048-1)),((NEONW054-1,NEONW044-1),IUP236-14)),IUP270-14),IUP202-14)))),(((((((IUP237-14,IUP209-14),IUP208-14),IUP217-14),IUP280-14),IUP222-14),IUP231-14),(((((IUP211-14,IUP273-14),IUP245-14),IUP233-14),NEONW046-1),((NEONW039-1,(NEONW051-1,(NEONW040-1,(IUP277-14,IUP241-14)))),(IUP250-14,((BETN025-18,(IUP263-14,((IUP275-14,(IUP200-14,IUP194-14)),IUP192-14))),((NEONW042-1,NEONW045-1),NEONW038-1))))))),((IUP257-14,((IUP204-14,IUP176-14),IUP185-14)),((IUP189-14,IUP184-14),IUP252-14)))),((IUP175-14,IUP213-14),((IUP269-14,((IUP187-14,IUP193-14),IUP242-14)),(BETN020-18,(IUP195-14,(IUP254-14,(BETN021-18,(((IUP228-14,NEONW093-1),IUP253-14),IUP251-14))))))))))),NEONW049-1)),BETN147-18)),IUP276-14)),(((((NEONU451-1,(((((((NEONW065-1,(NEONW059-1,((IUP145-14,IUP155-14),(NEONT418-1,(NEONW060-1,(IUP154-14,IUP151-14)))))),BETN035-18),BETN097-18),((((IUP152-14,(((((((((BETN032-18,(NEONT410-1,(NEONW056-1,(NEONW066-1,(IUP159-14,(BETN033-18,(NEONW069-1,(NEONW057-1,(IUP157-14,NEONW062-1))))))))),BETN188-18),NEONW063-1),NEONW102-1),IUP144-14),IUP156-14),IUP148-14),((IUP153-14,NEONW067-1),NEONW061-1)),((NEONW058-1,(NEONW070-1,(NEONU2069-,IUP150-14))),(NEONW050-1,IUP147-14)))),(BETN028-18,(BETN036-18,(BETN034-18,IUP160-14)))),BETN030-18),BETN189-18)),(NEONW104-1,NEONW064-1)),(NEONW082-1,IUP146-14)),NEONW055-1)),((((IUP299-14,(((NEONT348-1,BETN053-18),ISUP455-14),(((BETN1068-1,BETN1063-1),NEONU213-1),(BETN833-18,(BETN879-18,BETN819-18))))),(((((IUP1055-14,IUP1049-14),IUP1046-14),IUP1053-14),((IUP1047-14,(IUP801-14,((IUP1054-14,(IUP1056-14,(NEONU1407-,(((IUP1052-14,(IUP802-14,NEONU1409-)),IUP1051-14),IUP1048-14)))),NEONU1408-))),(IUP804-14,IUP798-14))),(IUP803-14,IUP800-14))),((BETN856-18,(BETN863-18,(BETN864-18,(BETN867-18,(BETN838-18,BETN853-18))))),(BETN762-18,(NEONU2086-,((NEONU2089-,NEONU2087-),NEONU2085-))))),(((((IUP656-14,IUP659-14),(IUP655-14,(NEONT021-1,(IUP657-14,(NEONT020-1,(NEONT007-1,(NEONT022-1,NEONT034-1))))))),BETN850-18),(((NEONU2090-,NEONU2088-),(((ISUP114-14,((ISUP116-14,ISUP110-14),BETN748-18)),ISUP117-14),(ISUP113-14,ISUP115-14))),(NEONU449-1,(((((NEONT133-1,NEONT141-1),(NEONU383-1,(NEONU381-1,NEONU382-1))),NEONT121-1),NEONT295-1),(NEONU455-1,((ISUP366-14,(NEONT118-1,(NEONU385-1,NEONU384-1))),NEONT296-1)))))),((((BETN701-18,(BETN732-18,NEONU2119-)),(BETN711-18,(NEONU2118-,BETN690-18))),(BETN740-18,(BETN686-18,NEONU2110-))),((BETN734-18,BETN671-18),(NEONU2111-,BETN669-18)))))),(((((((BETN031-18,(NEONU2067-,(ISUP075-14,BETN136-18))),NEONU2071-),(((NEONU2072-,NEONW073-1),(NEONU2068-,(((BETN045-18,NEONW068-1),(((ISUP085-14,(ISUP091-14,ISUP082-14)),ISUP076-14),(((((IUP158-14,(NEONU2083-,(NEONW072-1,NEONW076-1))),(ISUP081-14,ISUP090-14)),((ISUP080-14,ISUP092-14),ISUP077-14)),ISUP078-14),BETN134-18))),(NEONU2079-,(NEONW088-1,(((NEONW092-1,NEONW094-1),NEONW077-1),((NEONW075-1,NEONW103-1),NEONW074-1))))))),(((BETN135-18,NEONW071-1),NEONU2070-),NEONU2073-))),ISUP108-14),(((BETN140-18,(ISUP079-14,BETN141-18)),BETN137-18),(BETN139-18,(ISUP088-14,(BETN143-18,(ISUP086-14,(ISUP087-14,(ISUP083-14,(ISUP089-14,BETN142-18))))))))),((((((((ISUP202-14,ISUP198-14),ISUP199-14),ISUP197-14),ISUP196-14),ISUP200-14),ISUP201-14),ISUP195-14),ISUP203-14)),((NEONW030-1,NEONU446-1),((((((((((ISUP207-14,(NEONU270-1,BETN186-18)),BETN187-18),ISUP032-14),(NEONU271-1,BETN644-18)),BETN132-18),ISUP034-14),(BETN144-18,(ISUP029-14,ISUP031-14))),BETN133-18),((IUP285-14,((((((IUP205-14,IUP181-14),((IUP186-14,NEONT395-1),(((BETN145-18,(NEONU2080-,((IUP212-14,(IUP172-14,IUP113-14)),((((NEONW078-1,(((IUP274-14,((NEONT387-1,(IUP215-14,(IUP284-14,((IUP178-14,IUP173-14),NEONU2076-)))),IUP171-14)),(IUP182-14,(IUP196-14,IUP167-14))),IUP227-14)),IUP177-14),IUP214-14),(IUP203-14,(NEONU2078-,IUP246-14)))))),(IUP198-14,IUP170-14)),IUP174-14))),BETN043-18),NEONU1974-),IUP229-14),BETN096-18)),BETN041-18)),(BETN093-18,((((((BETN040-18,BETN026-18),IUP216-14),BETN095-18),IUP188-14),BETN039-18),(BETN029-18,BETN027-18))))))),(((((((NEONT053-1,NEONT054-1),(NEONT089-1,NEONT056-1)),((NEONT303-1,NEONT057-1),((NEONT304-1,(NEONT088-1,NEONT305-1)),NEONT051-1))),NEONT061-1),((((NEONU276-1,NEONU274-1),NEONU275-1),NEONU277-1),NEONU273-1)),((NEONU238-1,(((NEONU236-1,(((NEONU241-1,NEONU242-1),NEONU240-1),NEONU239-1)),NEONU237-1),NEONU244-1)),(NEONU243-1,NEONU235-1))),(((BETN125-18,(((((NEONT339-1,NEONT421-1),NEONT347-1),NEONT354-1),(BETN084-18,BETN085-18)),BETN010-18)),(((((((((NEONU1985-,NEONT351-1),NEONU1983-),(NEONU1987-,(NEONT344-1,NEONU1977-))),(((BETN092-18,NEONU1979-),(NEONT372-1,NEONU1981-)),((NEONT379-1,NEONT116-1),NEONU2098-))),((NEONT358-1,((NEONU2100-,(((NEONT365-1,NEONU1978-),NEONU2097-),(NEONU1975-,NEONU1980-))),(((NEONU1976-,(NEONT297-1,(NEONU1988-,NEONU1986-))),((NEONU2084-,NEONU1973-),NEONU2081-)),NEONU1982-))),NEONU2102-)),NEONT117-1),NEONU2101-),((((NEONT035-1,(((NEONT030-1,IUP468-14),IUP472-14),NEONT012-1)),ISUP287-14),(IUP545-14,NEONT299-1)),((NEONT033-1,IUP467-14),(NEONT023-1,(NEONT300-1,(NEONT302-1,NEONT298-1)))))),(ISUP475-14,ISUP443-14))),(((((NEONT095-1,NEONU419-1),(((BETN705-18,((ISUP143-14,BETN702-18),(BETN698-18,BETN692-18))),(BETN723-18,BETN847-18)),(((((((NEONW024-1,((((((NEONW026-1,NEONW023-1),NEONW021-1),(((NEONW027-1,(NEONT343-1,NEONT425-1)),(NEONW028-1,NEONW031-1)),NEONW029-1)),((NEONW033-1,(NEONT409-1,NEONW106-1)),NEONW022-1)),NEONT401-1),NEONW032-1)),(ISUP142-14,((((((NEONU2002-,NEONU1999-),((NEONU1998-,NEONU2000-),NEONU211-1)),(NEONU1997-,NEONU212-1)),(NEONU209-1,((NEONU210-1,NEONU208-1),NEONU207-1))),(NEONU206-1,NEONU205-1)),((((((BETN569-18,(ISUP473-14,ISUP474-14)),BETN571-18),((ISUP471-14,ISUP472-14),BETN574-18)),((ISUP030-14,((BETN577-18,BETN580-18),(BETN639-18,BETN631-18))),(BETN632-18,(BETN635-18,BETN640-18)))),((ISUP468-14,ISUP470-14),(ISUP469-14,BETN641-18))),ISUP452-14)))),(BETN913-18,(BETN903-18,BETN942-18))),NEONW034-1),(NEONT194-1,(NEONT111-1,(NEONT195-1,NEONT193-1)))),((NEONT337-1,(NEONT417-1,(((NEONT352-1,NEONT412-1),NEONT419-1),NEONT345-1))),((((((((IUP824-14,BETN110-18),(((NEONT360-1,NEONT388-1),NEONT338-1),(NEONT373-1,NEONT353-1))),BETN057-18),(BETN061-18,IUP287-14)),(IUP289-14,(BETN109-18,(BETN065-18,(IUP298-14,NEONT346-1))))),BETN064-18),NEONT380-1),BETN111-18))),BETN634-18))),(((((((NEONU1393-,(NEONU1394-,((BETN886-18,BETN885-18),((((BETN830-18,((((NEONU2125-,(ISUP140-14,(ISUP135-14,(BETN844-18,NEONU2131-)))),((ISUP136-14,ISUP141-14),(NEONU2127-,BETN935-18))),(NEONU2128-,NEONU2126-)),(ISUP027-14,ISUP026-14))),BETN845-18),BETN696-18),(NEONU2129-,(ISUP137-14,ISUP139-14)))))),((NEONU1388-,NEONU1395-),(NEONU1389-,(((IUP786-14,(IUP784-14,(IUP1100-14,(IUP783-14,IUP785-14)))),((((NEONU1426-,NEONU1390-),(IUP1077-14,IUP1098-14)),IUP1071-14),(IUP1066-14,IUP1101-14))),(IUP1102-14,IUP1080-14))))),((NEONT172-1,NEONT003-1),(((NEONU1396-,NEONU1387-),(NEONT174-1,IUP799-14)),((IUP663-14,((NEONT079-1,IUP664-14),IUP661-14)),IUP662-14)))),(BETN890-18,(NEONU2130-,BETN936-18))),(NEONU1414-,NEONU1415-)),((((NEONU391-1,(ISUP355-14,(((ISUP353-14,NEONU390-1),NEONU389-1),NEONU388-1))),(((NEONU386-1,NEONU392-1),(NEONU322-1,ISUP354-14)),NEONU323-1)),((((((((ISUP102-14,ISUP100-14),(((((ISUP300-14,ISUP346-14),((ISUP336-14,ISUP307-14),ISUP343-14)),((ISUP321-14,ISUP310-14),ISUP315-14)),((((ISUP059-14,(((((ISUP316-14,((((ISUP317-14,((ISUP314-14,ISUP324-14),(ISUP296-14,((ISUP306-14,(ISUP293-14,(ISUP327-14,ISUP348-14))),((ISUP297-14,(ISUP308-14,ISUP333-14)),((ISUP303-14,ISUP319-14),((ISUP320-14,(((ISUP335-14,(ISUP337-14,ISUP325-14)),ISUP332-14),(ISUP330-14,ISUP339-14))),ISUP301-14))))))),ISUP311-14),ISUP288-14),(ISUP309-14,ISUP291-14))),ISUP331-14),ISUP305-14),ISUP061-14),(ISUP073-14,(((((((((ISUP341-14,ISUP338-14),ISUP326-14),(ISUP345-14,ISUP329-14)),ISUP298-14),(ISUP340-14,ISUP318-14)),(ISUP302-14,ISUP322-14)),((((BETN814-18,BETN809-18),((BETN808-18,BETN761-18),BETN760-18)),(BETN807-18,BETN816-18)),ISUP295-14)),ISUP312-14),((((ISUP344-14,ISUP290-14),((ISUP323-14,(ISUP347-14,ISUP334-14)),ISUP299-14)),(ISUP289-14,ISUP292-14)),ISUP294-14))))),(ISUP064-14,((((ISUP060-14,ISUP057-14),((ISUP063-14,ISUP313-14),ISUP068-14)),((ISUP065-14,ISUP066-14),(ISUP072-14,ISUP067-14))),ISUP058-14))),ISUP062-14),ISUP328-14)),((BETN759-18,(BETN775-18,BETN788-18)),((((NEONU1436-,(NEONU1435-,NEONU1434-)),(((NEONU1333-,(NEONU1337-,NEONU1336-)),(NEONU1338-,(NEONU1331-,NEONU1335-))),(NEONU1332-,NEONU1334-))),((((((((IUP1106-14,IUP1107-14),(NEONU1445-,NEONU1437-)),NEONU1444-),(NEONU1440-,(IUP1109-14,IUP821-14))),((NEONU1439-,IUP823-14),IUP813-14)),((((IUP820-14,IUP818-14),((NEONU1442-,(NEONU1446-,(IUP819-14,(NEONU1441-,IUP812-14)))),IUP817-14)),IUP822-14),(IUP1110-14,IUP814-14))),((((NEONU1438-,NEONU1443-),(NEONU1453-,(((((IUP1130-14,IUP1148-14),IUP1143-14),IUP1134-14),NEONU1449-),IUP1142-14))),((IUP816-14,(NEONU1411-,IUP815-14)),(IUP811-14,NEONU1410-))),(((((IUP778-14,IUP1132-14),((NEONU1455-,IUP1141-14),NEONU1448-)),(IUP1137-14,((((((IUP780-14,IUP1145-14),((IUP779-14,IUP1136-14),(IUP1138-14,((NEONU1452-,IUP1135-14),IUP1081-14)))),IUP1149-14),(IUP1147-14,IUP1131-14)),IUP776-14),((NEONU1447-,NEONU1454-),NEONU1417-)))),(IUP1146-14,(IUP1140-14,(IUP1133-14,IUP777-14)))),(NEONU1451-,(IUP1144-14,NEONU1450-))))),((((((NEONU1429-,IUP1083-14),NEONU1430-),((IUP805-14,IUP782-14),(IUP809-14,(NEONU1431-,NEONU1433-)))),NEONU1432-),(IUP810-14,IUP808-14)),IUP1121-14))),(((IUP1118-14,(IUP806-14,IUP807-14)),(IUP1122-14,IUP1124-14)),(IUP480-14,((((NEONU410-1,IUP476-14),(((((IUP752-14,ISUP351-14),(IUP754-14,(NEONU412-1,NEONT066-1))),(((NEONT071-1,((((((NEONU411-1,(((IUP479-14,NEONT323-1),(NEONT178-1,(NEONT016-1,NEONT326-1))),IUP758-14)),NEONT067-1),NEONT327-1),NEONT176-1),NEONT177-1),NEONT324-1)),NEONT114-1),(NEONT015-1,((((ISUP350-14,ISUP349-14),ISUP304-14),NEONT175-1),IUP759-14)))),((((IUP484-14,(NEONT069-1,NEONT325-1)),IUP751-14),IUP475-14),NEONU414-1)),((NEONT068-1,NEONU413-1),IUP753-14))),IUP478-14),ISUP071-14))))))),(BETN629-18,((((BETN828-18,(BETN836-18,IUP781-14)),(((IUP1057-14,IUP1060-14),IUP1061-14),IUP1058-14)),(BETN789-18,(((NEONU1362-,NEONU1363-),(BETN792-18,BETN793-18)),BETN777-18))),(((((BETN920-18,BETN918-18),(BETN922-18,BETN921-18)),(ISUP362-14,ISUP364-14)),(BETN733-18,(((NEONU2123-,((NEONU2121-,NEONU2122-),NEONU2124-)),BETN742-18),(NEONU2120-,BETN781-18)))),((NEONU445-1,(((NEONU215-1,(NEONU223-1,(NEONU221-1,((((NEONU218-1,NEONU224-1),NEONU220-1),NEONU219-1),NEONU222-1)))),NEONU214-1),(NEONU217-1,NEONU216-1))),((BETN773-18,NEONU393-1),(((NEONT097-1,NEONT112-1),IUP606-14),(((IUP607-14,NEONU1413-),(((BETN779-18,IUP611-14),NEONU394-1),(IUP613-14,(NEONU395-1,NEONT103-1)))),((((ISUP363-14,(IUP605-14,NEONT105-1)),NEONT098-1),NEONU396-1),NEONT115-1))))))))),((ISUP103-14,(((((NEONT386-1,(NEONW001-1,NEONT402-1)),NEONT394-1),((NEONW080-1,(NEONW079-1,(NEONW005-1,(NEONW003-1,NEONW007-1)))),(NEONW002-1,(NEONW083-1,(NEONW010-1,(NEONW004-1,NEONW006-1)))))),(NEONW008-1,NEONW009-1)),((((BETN583-18,BETN594-18),(ISUP101-14,(BETN1086-1,IUP465-14))),((((IUP166-14,(IUP163-14,((BETN154-18,((IUP162-14,BETN068-18),BETN069-18)),IUP165-14))),IUP164-14),(BETN153-18,BETN067-18)),ISUP074-14)),((((BETN582-18,BETN605-18),(ISUP414-14,ISUP379-14)),((((((ISUP383-14,(ISUP395-14,((ISUP388-14,ISUP391-14),(ISUP375-14,ISUP389-14)))),ISUP406-14),ISUP370-14),((ISUP371-14,ISUP384-14),((BETN567-18,((((ISUP398-14,(ISUP376-14,ISUP390-14)),((((((((((ISUP409-14,(ISUP401-14,ISUP404-14)),ISUP397-14),ISUP412-14),ISUP396-14),ISUP413-14),(ISUP378-14,ISUP386-14)),ISUP394-14),ISUP385-14),(ISUP392-14,ISUP407-14)),(ISUP372-14,(ISUP377-14,ISUP381-14)))),ISUP369-14),(ISUP405-14,ISUP373-14))),(ISUP387-14,ISUP380-14)))),((((ISUP400-14,ISUP374-14),(ISUP411-14,((ISUP410-14,ISUP415-14),ISUP408-14))),ISUP382-14),ISUP368-14)),(ISUP393-14,(ISUP403-14,(ISUP417-14,(ISUP416-14,ISUP399-14)))))),((((BETN769-18,BETN665-18),BETN770-18),((NEONT039-1,((NEONU232-1,NEONT040-1),((((NEONT332-1,NEONT331-1),(NEONT330-1,NEONT084-1)),(((((BETN1073-1,(BETN1047-1,(BETN1061-1,(BETN1056-1,BETN1060-1)))),(BETN1054-1,BETN1048-1)),BETN1055-1),((((NEONU231-1,((NEONU226-1,NEONU230-1),NEONU229-1)),(NEONU228-1,NEONU233-1)),(NEONU234-1,NEONU225-1)),NEONU227-1)),NEONT087-1)),(NEONT329-1,NEONT037-1)))),((BETN581-18,BETN595-18),((ISUP420-14,((ISUP423-14,ISUP418-14),ISUP422-14)),(ISUP421-14,ISUP419-14))))),(((((BETN155-18,IUP003-14),(BETN070-18,(BETN072-18,BETN156-18))),(BETN071-18,IUP004-14)),(IUP002-14,BETN074-18)),IUP001-14)))))),((ISUP038-14,(((BETN654-18,(NEONU203-1,NEONU202-1)),(NEONT173-1,NEONU204-1)),((((BETN087-18,(BETN089-18,IUP829-14)),(IUP830-14,(BETN086-18,NEONU2075-))),((BETN161-18,BETN163-18),ISUP104-14)),NEONT408-1))),(((((((IUP035-14,(((IUP058-14,IUP040-14),(IUP036-14,(IUP059-14,((IUP033-14,IUP031-14),(IUP014-14,IUP027-14))))),((NEONU2082-,(IUP023-14,BETN102-18)),IUP066-14))),IUP037-14),((IUP053-14,IUP068-14),(((((((IUP065-14,((IUP056-14,IUP061-14),IUP005-14)),IUP051-14),IUP045-14),IUP042-14),(((IUP030-14,IUP044-14),BETN013-18),(IUP041-14,(IUP047-14,BETN017-18)))),(IUP043-14,IUP039-14)),(((((IUP063-14,((IUP028-14,((((BETN015-18,IUP046-14),((BETN103-18,IUP052-14),NEONT369-1)),IUP049-14),((IUP026-14,(IUP029-14,((IUP050-14,IUP034-14),(IUP062-14,(NEONT376-1,IUP055-14))))),(IUP067-14,IUP064-14)))),BETN150-18)),IUP057-14),IUP038-14),IUP054-14),IUP032-14)))),IUP060-14),IUP048-14),((BETN098-18,IUP024-14),((((((BETN008-18,(((IUP017-14,BETN005-18),(IUP008-14,IUP019-14)),((IUP018-14,IUP022-14),(IUP009-14,IUP013-14)))),(((BETN100-18,(BETN007-18,(BETN009-18,IUP007-14))),BETN099-18),((NEONT399-1,IUP010-14),BETN006-18))),BETN101-18),IUP006-14),(BETN049-18,(((((IUP020-14,NEONT391-1),(IUP012-14,NEONT383-1)),(NEONT407-1,IUP025-14)),(IUP016-14,IUP011-14)),BETN149-18))),(IUP015-14,IUP021-14)))),(BETN190-18,BETN663-18))))),ISUP284-14),(((BETN695-18,((BETN693-18,BETN712-18),ISUP105-14)),NEONU2099-),(((ISUP193-14,(((((ISUP189-14,BETN900-18),ISUP194-14),ISUP147-14),(ISUP191-14,ISUP192-14)),ISUP148-14)),((BETN938-18,BETN678-18),(BETN722-18,ISUP152-14))),(ISUP178-14,ISUP155-14)))),((((BETN159-18,(((IUP281-14,(IUP282-14,(BETN083-18,(IUP283-14,BETN160-18)))),BETN082-18),(IUP190-14,BETN081-18))),(BETN803-18,(BETN804-18,((BETN751-18,BETN766-18),BETN767-18)))),((((BETN746-18,(BETN745-18,BETN758-18)),((ISUP121-14,NEONU1340-),((BETN743-18,BETN757-18),NEONU1339-))),(((BETN849-18,(BETN841-18,BETN848-18)),(BETN855-18,BETN842-18)),(((ISUP122-14,((ISUP124-14,((ISUP127-14,ISUP126-14),ISUP134-14)),(ISUP133-14,ISUP123-14))),ISUP129-14),(((ISUP125-14,ISUP130-14),ISUP128-14),ISUP131-14)))),(BETN747-18,(BETN787-18,((BETN765-18,BETN764-18),BETN739-18))))),((BETN677-18,(((BETN815-18,(((BETN717-18,(((((BETN862-18,(((ISUP188-14,BETN720-18),BETN709-18),BETN716-18)),BETN945-18),((BETN940-18,BETN710-18),(BETN943-18,BETN872-18))),BETN704-18),BETN933-18)),(((ISUP028-14,BETN941-18),(BETN682-18,BETN680-18)),BETN681-18)),BETN810-18)),(BETN676-18,BETN683-18)),BETN839-18)),(NEONU1412-,(BETN763-18,NEONU2096-))))),(((IUP553-14,IUP555-14),(NEONU447-1,IUP541-14)),((((NEONU269-1,((BETN925-18,BETN899-18),(BETN916-18,((BETN912-18,(BETN687-18,BETN878-18)),BETN905-18)))),(((((BETN891-18,BETN721-18),BETN688-18),(((BETN911-18,(BETN892-18,BETN700-18)),BETN876-18),BETN877-18)),BETN902-18),(((NEONT424-1,(BETN926-18,(NEONT416-1,NEONT350-1))),((BETN075-18,(((IUP1082-14,BETN661-18),NEONT385-1),((BETN685-18,NEONT342-1),BETN179-18))),(BETN706-18,(((BETN744-18,NEONT378-1),(NEONT371-1,NEONT393-1)),NEONT364-1)))),NEONT357-1))),NEONU450-1),(BETN672-18,(((NEONU1995-,NEONU1996-),NEONT400-1),(((BETN726-18,(ISUP170-14,(((((ISUP156-14,ISUP158-14),ISUP150-14),((ISUP166-14,ISUP164-14),(ISUP154-14,ISUP157-14))),((((ISUP160-14,ISUP149-14),(((ISUP173-14,(ISUP165-14,ISUP172-14)),ISUP175-14),ISUP167-14)),ISUP153-14),ISUP145-14)),(ISUP162-14,((((ISUP185-14,((ISUP181-14,ISUP180-14),(ISUP159-14,ISUP176-14))),BETN725-18),(BETN719-18,((ISUP184-14,(ISUP183-14,ISUP186-14)),(ISUP177-14,ISUP179-14)))),(BETN714-18,ISUP168-14)))))),ISUP182-14),ISUP161-14))))))),(ISUP025-14,(((BETN002-18,BETN066-18),(((BETN001-18,BETN004-18),BETN003-18),IUP300-14)),(NEONU1365-,(BETN939-18,BETN937-18)))))),(((((((ISUP258-14,(NEONT154-1,((NEONT148-1,((ISUP282-14,(ISUP261-14,ISUP280-14)),ISUP273-14)),(((((((ISUP271-14,(ISUP266-14,ISUP272-14)),ISUP276-14),((ISUP260-14,ISUP264-14),(NEONT144-1,ISUP278-14))),ISUP223-14),(ISUP275-14,((ISUP265-14,NEONT142-1),(ISUP263-14,ISUP279-14)))),NEONT143-1),NEONU418-1)))),(ISUP269-14,ISUP281-14)),((ISUP259-14,(((NEONT149-1,ISUP277-14),(NEONU417-1,ISUP268-14)),NEONT123-1)),ISUP270-14)),((((NEONT090-1,(NEONT146-1,NEONT200-1)),((((NEONT147-1,NEONT145-1),NEONU415-1),NEONT131-1),NEONU416-1)),(((((NEONU192-1,NEONT042-1),NEONT038-1),((NEONT197-1,NEONT198-1),NEONT044-1)),NEONT043-1),((NEONT199-1,((BETN051-18,((BETN113-18,NEONU2074-),((IUP325-14,NEONT370-1),BETN118-18))),IUP294-14)),((NEONT363-1,IUP293-14),IUP142-14)))),((((NEONT384-1,BETN076-18),ISUP283-14),(NEONT392-1,((BETN122-18,NEONT377-1),(BETN052-18,(IUP286-14,IUP288-14))))),(IUP295-14,((((NEONT124-1,(NEONT041-1,NEONT059-1)),(NEONT058-1,NEONT082-1)),((ISUP044-14,((BETN653-18,(BETN619-18,NEONT196-1)),NEONT127-1)),(BETN572-18,NEONU193-1))),(BETN587-18,(BETN596-18,BETN626-18))))))),(ISUP017-14,((((((BETN1071-1,BETN1075-1),BETN1041-1),((BETN1118-1,BETN1120-1),(BETN1125-1,((BETN1130-1,BETN1108-1),BETN1129-1)))),(BETN1079-1,((BETN1050-1,(((BETN1070-1,BETN1109-1),BETN1057-1),(BETN1059-1,BETN1127-1))),((BETN1072-1,BETN1134-1),BETN1117-1)))),BETN1066-1),BETN1074-1))),(BETN707-18,BETN699-18)),(((BETN648-18,BETN650-18),((BETN659-18,BETN656-18),(BETN649-18,BETN651-18))),((((IUP463-14,(IUP456-14,((IUP462-14,(NEONU406-1,IUP459-14)),(IUP457-14,(IUP464-14,(NEONT310-1,(NEONT028-1,(((NEONT138-1,(NEONT018-1,(NEONT005-1,NEONU407-1))),NEONT011-1),NEONT004-1)))))))),NEONT311-1),NEONT139-1),((NEONT085-1,(NEONT125-1,((NEONT055-1,NEONT048-1),NEONT046-1))),((((((ISUP435-14,(((ISUP441-14,ISUP440-14),ISUP438-14),ISUP436-14)),ISUP432-14),ISUP434-14),ISUP431-14),((ISUP439-14,ISUP430-14),ISUP437-14)),ISUP442-14))))))),(((IUP547-14,(IUP548-14,ISUP004-14)),(IUP549-14,(IUP550-14,NEONU1398-))),(ISUP097-14,((((ISUP037-14,((IUP1097-14,BETN782-18),((((((BETN934-18,BETN831-18),(BETN737-18,(BETN908-18,BETN708-18))),BETN826-18),(BETN898-18,BETN832-18)),((BETN825-18,BETN829-18),BETN871-18)),((((BETN870-18,(((BETN851-18,(BETN944-18,BETN857-18)),BETN874-18),(BETN875-18,BETN703-18))),BETN860-18),(BETN718-18,BETN869-18)),(((((((((NEONU1460-,NEONU1458-),IUP1030-14),(IUP1029-14,IUP1036-14)),((NEONU1456-,IUP1037-14),(((NEONU1463-,NEONU1457-),IUP790-14),IUP1038-14))),(IUP788-14,IUP789-14)),IUP1035-14),(IUP1039-14,(IUP1026-14,(IUP787-14,NEONU1462-)))),(NEONU1464-,NEONU1461-)),(((IUP1028-14,NEONU1459-),NEONU1465-),IUP1027-14)))))),(((BETN801-18,((BETN750-18,(NEONU1397-,BETN812-18)),BETN756-18)),((((((NEONU1403-,(NEONU1423-,(NEONU1402-,NEONU1391-))),NEONU1400-),(NEONU1405-,NEONU1425-)),(NEONU1406-,NEONU1401-)),NEONU1404-),(NEONU1386-,(IUP1078-14,(NEONU1349-,((NEONU1347-,(((((IUP1073-14,IUP797-14),NEONU1350-),IUP796-14),(BETN771-18,NEONU1384-)),((((IUP795-14,IUP1090-14),(IUP1096-14,((NEONU1385-,(NEONU1421-,NEONU1383-)),NEONU1367-))),(IUP1095-14,IUP1079-14)),((IUP1069-14,IUP1092-14),IUP1072-14)))),(((NEONU1351-,((NEONU1352-,NEONU1348-),NEONU1344-)),NEONU1346-),(NEONU1416-,NEONU1345-)))))))),(((ISUP099-14,ISUP098-14),(NEONU2107-,(NEONT140-1,((((NEONU444-1,NEONU2108-),IUP574-14),NEONU2109-),(NEONU443-1,(IUP573-14,(NEONU442-1,(IUP578-14,ISUP286-14)))))))),((((NEONU1422-,NEONU1399-),NEONU1382-),(NEONU1424-,NEONU1392-)),((BETN749-18,(IUP794-14,(IUP793-14,NEONU1364-))),((BETN774-18,((BETN784-18,(BETN776-18,IUP792-14)),BETN802-18)),BETN755-18)))))),((((((IUP653-14,NEONT182-1),IUP629-14),((((((((IUP631-14,NEONT184-1),IUP625-14),(NEONT185-1,(NEONT107-1,(ISUP367-14,((IUP644-14,NEONT186-1),BETN730-18))))),IUP630-14),((BETN880-18,IUP632-14),(NEONT113-1,IUP619-14))),(IUP634-14,IUP645-14)),((IUP633-14,((IUP617-14,IUP618-14),IUP621-14)),(IUP635-14,IUP615-14))),(NEONT108-1,NEONU420-1))),((IUP1119-14,((((IUP542-14,(IUP543-14,((IUP544-14,NEONT180-1),(ISUP365-14,NEONT179-1)))),((NEONU1357-,(((BETN797-18,(NEONU1353-,(NEONU1360-,NEONU1359-))),((BETN800-18,BETN791-18),BETN799-18)),(NEONU1355-,NEONU1468-))),(((NEONU1466-,NEONU1343-),((NEONU2112-,NEONU1354-),NEONU1356-)),BETN798-18))),BETN794-18),(NEONU1342-,(((NEONU1467-,(NEONU1358-,IUP1086-14)),(((IUP1043-14,NEONU1471-),((IUP1087-14,(BETN811-18,((NEONU1474-,(NEONU1475-,BETN817-18)),(NEONU1469-,((NEONU1473-,NEONU1470-),IUP1089-14))))),BETN796-18)),IUP1085-14)),NEONU1472-)))),(((BETN151-18,(IUP290-14,NEONU2091-)),((BETN062-18,(BETN107-18,(BETN170-18,BETN171-18))),BETN106-18)),(NEONU2105-,(BETN697-18,NEONU2106-))))),(NEONU428-1,(NEONT355-1,((((IUP424-14,NEONU424-1),NEONU427-1),(NEONU425-1,NEONU426-1)),NEONT001-1)))),((((((NEONU422-1,NEONU421-1),IUP437-14),(IUP455-14,IUP523-14)),IUP443-14),IUP451-14),(((NEONU1341-,(ISUP352-14,BETN813-18)),((IUP503-14,IUP501-14),(NEONU324-1,(IUP496-14,((((((NEONT083-1,NEONT130-1),NEONT188-1),((IUP502-14,IUP497-14),(IUP499-14,NEONT110-1))),IUP498-14),NEONT187-1),IUP500-14))))),(((((((BETN1077-1,(BETN1087-1,BETN1080-1)),BETN1112-1),BETN1114-1),BETN1051-1),BETN1113-1),((((NEONU434-1,NEONT091-1),((NEONU432-1,NEONU433-1),((IUP417-14,IUP413-14),(((NEONU435-1,((BETN1082-1,(BETN1065-1,BETN1110-1)),BETN1122-1)),((NEONU436-1,IUP522-14),BETN1081-1)),IUP416-14)))),(IUP408-14,(IUP418-14,NEONT137-1))),BETN1052-1)),((((((IUP485-14,(IUP490-14,IUP487-14)),IUP488-14),((NEONU401-1,NEONU405-1),(NEONT072-1,(NEONU403-1,(NEONU404-1,(NEONT120-1,(NEONU402-1,NEONT065-1))))))),IUP665-14),(((NEONU318-1,NEONU263-1),NEONU285-1),((((NEONU259-1,NEONU261-1),NEONU258-1),((NEONU284-1,(NEONU260-1,NEONU264-1)),NEONU262-1)),ISUP209-14))),((((ISUP093-14,(((IUP404-14,(IUP403-14,IUP395-14)),(BETN1085-1,(BETN1089-1,BETN1111-1))),((((NEONT025-1,IUP433-14),((IUP432-14,(NEONT009-1,NEONT013-1)),IUP546-14)),IUP426-14),(((IUP431-14,NEONT032-1),IUP427-14),IUP428-14)))),((((NEONT101-1,NEONT062-1),(NEONU430-1,(NEONU429-1,NEONU431-1))),(BETN1115-1,BETN1104-1)),NEONT077-1)),(((IUP791-14,((ISUP204-14,(NEONT010-1,((((NEONT191-1,NEONT336-1),NEONT029-1),NEONT031-1),IUP524-14))),NEONT190-1)),(NEONU267-1,(NEONU279-1,NEONU268-1))),((NEONU454-1,(IUP510-14,IUP513-14)),((NEONU452-1,(IUP511-14,NEONU453-1)),IUP434-14)))),(((((NEONU248-1,NEONU247-1),IUP297-14),((((NEONU265-1,NEONU319-1),(NEONT413-1,(((NEONU1989-,NEONT321-1),NEONU1991-),(NEONT008-1,NEONU1990-)))),((NEONU282-1,(NEONU321-1,NEONU320-1)),NEONU257-1)),BETN859-18)),((ISUP213-14,(ISUP210-14,ISUP214-14)),(BETN657-18,((BETN606-18,BETN608-18),BETN611-18)))),((((NEONT119-1,(((NEONU399-1,(NEONU400-1,NEONU398-1)),NEONU397-1),NEONT189-1)),IUP525-14),((BETN729-18,(BETN727-18,BETN724-18)),BETN728-18)),((((NEONT150-1,((((NEONT019-1,(NEONU249-1,NEONT014-1)),NEONU252-1),((ISUP205-14,(((IUP534-14,NEONU245-1),NEONT192-1),IUP529-14)),((IUP533-14,NEONU281-1),IUP531-14))),(NEONT017-1,IUP532-14))),NEONU456-1),NEONU250-1),(NEONU246-1,(NEONU251-1,NEONT026-1)))))))))))),(NEONT024-1,(NEONT181-1,NEONT006-1)))))),((((((NEONT027-1,((NEONU254-1,NEONU255-1),NEONT093-1)),(NEONT094-1,NEONU253-1)),(NEONT092-1,NEONT312-1)),(NEONU256-1,NEONU1984-)),((((BETN735-18,((NEONU1428-,NEONU1427-),(IUP1111-14,IUP1112-14))),(NEONT322-1,(BETN906-18,(((((BETN822-18,(NEONU2095-,(NEONU2093-,BETN907-18))),(BETN909-18,NEONU2092-)),BETN852-18),BETN915-18),(NEONU2094-,BETN924-18))))),(BETN658-18,((BETN181-18,(IUP296-14,IUP291-14)),(BETN158-18,BETN157-18)))),((((((BETN169-18,(ISUP024-14,(ISUP012-14,ISUP022-14))),ISUP002-14),(ISUP003-14,ISUP013-14)),ISUP001-14),((((((ISUP018-14,(ISUP008-14,ISUP005-14)),(ISUP023-14,(ISUP019-14,ISUP015-14))),(((ISUP006-14,ISUP010-14),(ISUP014-14,(ISUP020-14,(ISUP021-14,ISUP011-14)))),ISUP009-14)),ISUP007-14),((NEONT397-1,NEONU195-1),((NEONT374-1,NEONU194-1),(NEONT389-1,(NEONT381-1,NEONU196-1))))),NEONT367-1)),ISUP016-14))),((((ISUP095-14,(ISUP096-14,ISUP094-14)),(((NEONU1379-,(NEONU1380-,NEONU1381-)),NEONU1377-),(NEONU1378-,NEONU1420-))),((BETN168-18,BETN167-18),((BETN164-18,(BETN165-18,BETN166-18)),(NEONU2077-,BETN094-18)))),(NEONU1376-,(NEONU1418-,((NEONU1371-,(NEONU1373-,((BETN785-18,NEONU1368-),NEONU1476-))),((((NEONU1375-,(NEONU1419-,NEONU1372-)),NEONU1374-),(BETN882-18,(NEONU1366-,NEONU1369-))),NEONU1370-)))))))))),(((((BETN185-18,BETN123-18),BETN124-18),(((((ISUP465-14,BETN621-18),((ISUP467-14,ISUP463-14),ISUP464-14)),(((((((BETN573-18,BETN610-18),((BETN622-18,(BETN576-18,(BETN578-18,(BETN627-18,ISUP056-14)))),((ISUP047-14,ISUP055-14),ISUP048-14))),BETN570-18),BETN575-18),(ISUP054-14,BETN589-18)),BETN607-18),(ISUP050-14,((((((((BETN646-18,(BETN647-18,BETN568-18)),ISUP046-14),(BETN609-18,BETN579-18)),ISUP049-14),BETN597-18),BETN636-18),(BETN623-18,ISUP466-14)),BETN612-18)))),(((((ISUP451-14,(ISUP447-14,ISUP444-14)),((((ISUP426-14,ISUP457-14),ISUP429-14),(ISUP424-14,ISUP454-14)),((((ISUP445-14,ISUP425-14),ISUP448-14),(ISUP459-14,(((ISUP433-14,(ISUP453-14,(BETN603-18,ISUP458-14))),ISUP450-14),((ISUP461-14,ISUP462-14),((BETN618-18,BETN613-18),ISUP446-14))))),((((((BETN615-18,BETN616-18),BETN598-18),BETN604-18),(BETN599-18,BETN614-18)),(BETN591-18,BETN601-18)),ISUP449-14)))),(ISUP460-14,ISUP428-14)),ISUP427-14),(ISUP456-14,(((((NEONT129-1,((NEONT128-1,((NEONT308-1,NEONT307-1),NEONT306-1)),NEONT086-1)),NEONT045-1),NEONT309-1),(NEONT036-1,(NEONT052-1,NEONT047-1))),(BETN566-18,((ISUP051-14,((BETN584-18,ISUP052-14),(BETN624-18,BETN585-18))),(((((ISUP053-14,BETN617-18),BETN593-18),((BETN625-18,BETN638-18),(((BETN592-18,BETN588-18),BETN660-18),BETN620-18))),(BETN630-18,BETN602-18)),BETN600-18))))))),BETN883-18)),((NEONU2001-,(ISUP106-14,((((NEONU2115-,NEONU2117-),NEONU2114-),BETN664-18),((BETN818-18,BETN824-18),(BETN910-18,((BETN889-18,BETN823-18),(BETN820-18,(((BETN895-18,BETN887-18),BETN901-18),BETN888-18)))))))),((NEONT155-1,(IUP584-14,NEONU200-1)),(((IUP344-14,(IUP091-14,(((IUP321-14,(IUP103-14,NEONW101-1)),IUP322-14),((((((((((IUP369-14,(IUP083-14,IUP111-14)),(((NEONW013-1,(((IUP336-14,(((((((IUP075-14,(((((((IUP123-14,IUP378-14),((NEONW089-1,IUP365-14),(IUP339-14,IUP353-14))),((IUP119-14,IUP356-14),(IUP312-14,((((((NEONT359-1,IUP375-14),IUP109-14),IUP133-14),NEONW036-1),IUP301-14),(IUP102-14,IUP342-14))))),IUP349-14),IUP107-14),IUP320-14),IUP352-14)),BETN046-18),NEONW035-1),(BETN060-18,(IUP099-14,(IUP346-14,IUP084-14)))),NEONW086-1),((IUP316-14,(IUP135-14,IUP127-14)),IUP326-14)),BETN063-18)),IUP310-14),IUP179-14)),IUP376-14),(IUP096-14,IUP380-14))),IUP373-14),(((NEONW014-1,IUP100-14),(IUP355-14,IUP317-14)),(((IUP112-14,(IUP140-14,(IUP106-14,IUP130-14))),(((NEONW011-1,IUP338-14),IUP128-14),IUP368-14)),IUP337-14))),((IUP093-14,(IUP098-14,IUP139-14)),((IUP311-14,((((((((((IUP122-14,NEONW096-1),IUP085-14),IUP348-14),IUP138-14),IUP136-14),IUP358-14),NEONW100-1),IUP314-14),(IUP366-14,(IUP125-14,(IUP313-14,((((NEONW098-1,NEONW097-1),(IUP088-14,IUP126-14)),IUP134-14),(IUP361-14,(IUP354-14,(IUP379-14,IUP359-14)))))))),NEONW090-1)),((IUP131-14,((IUP141-14,IUP331-14),IUP092-14)),IUP341-14)))),IUP120-14),((IUP304-14,IUP347-14),NEONW016-1)),(((IUP307-14,(IUP094-14,NEONW018-1)),((IUP108-14,IUP340-14),((IUP329-14,IUP132-14),(IUP324-14,(IUP309-14,(IUP302-14,(NEONW105-1,NEONW095-1))))))),IUP357-14)),IUP089-14),(((IUP090-14,(((IUP082-14,(((((IUP305-14,IUP086-14),((IUP081-14,IUP077-14),NEONW087-1)),(((((IUP121-14,((IUP114-14,IUP087-14),(IUP105-14,((IUP303-14,IUP095-14),((IUP364-14,IUP072-14),((IUP323-14,IUP180-14),NEONW084-1)))))),IUP073-14),(NEONW012-1,IUP350-14)),IUP069-14),IUP319-14)),((((IUP076-14,(NEONW091-1,(IUP074-14,(BETN059-18,(IUP370-14,IUP360-14))))),(((IUP351-14,((IUP308-14,IUP318-14),IUP292-14)),((IUP372-14,IUP377-14),IUP363-14)),((IUP332-14,NEONW020-1),(((((IUP334-14,IUP143-14),NEONW099-1),IUP335-14),IUP137-14),(IUP330-14,NEONW015-1))))),IUP104-14),IUP371-14)),(IUP328-14,((IUP333-14,IUP343-14),IUP327-14)))),IUP124-14),(IUP115-14,(IUP315-14,(IUP080-14,(IUP101-14,(((IUP306-14,(((IUP129-14,IUP116-14),((IUP117-14,IUP345-14),NEONW017-1)),IUP110-14)),IUP118-14),IUP071-14))))))),IUP070-14),(IUP079-14,((IUP078-14,(IUP374-14,(IUP362-14,IUP097-14))),(NEONW085-1,NEONW019-1)))))))),IUP367-14),((ISUP042-14,(((((ISUP036-14,NEONT050-1),(NEONU280-1,(((BETN173-18,(BETN176-18,BETN177-18)),BETN174-18),NEONT049-1))),NEONU283-1),(NEONU278-1,(BETN172-18,NEONU272-1))),((((ISUP039-14,(ISUP045-14,((BETN642-18,ISUP040-14),((ISUP035-14,ISUP043-14),ISUP033-14)))),BETN645-18),BETN655-18),BETN652-18))),(NEONT126-1,NEONU191-1)))))),(BETN754-18,((BETN753-18,(NEONU2116-,NEONU2113-)),((BETN741-18,BETN738-18),(BETN679-18,BETN731-18))))))),(NEONU2103-,(((NEONU2104-,BETN893-18),(((BETN884-18,BETN904-18),BETN896-18),BETN894-18)),BETN897-18)))),(NEONU409-1,((NEONU408-1,NEONU448-1),NEONT080-1))),((KM533240.1,GU013631.1),(HQ582180.1,(KM531702.1,KJ592531.1)))))),BETN1133-1),BETN1044-1))),BETN1090-1),BETN1094-1)),BETN1097-1),(BETN1098-1,ISUP252-14),BETN1042-1);
(((BETN1091-1,(BETN1044-1,BETN1062-1)),(((BETN1097-1,BETN1078-1),ISUP252-14),((((((((((((ISUP034-14,(ISUP031-14,ISUP029-14)),(((ISUP207-14,BETN187-18),BETN186-18),(BETN144-18,NEONU270-1))),(BETN133-18,BETN132-18)),NEONU271-1),BETN644-18),ISUP032-14),(NEONU2080-,((((IUP229-14,(IUP285-14,BETN145-18)),(BETN041-18,BETN096-18)),IUP205-14),((((IUP113-14,((IUP214-14,(((((IUP177-14,IUP212-14),IUP178-14),NEONU2076-),NEONU2078-),IUP196-14)),IUP174-14)),(((IUP181-14,(IUP170-14,IUP198-14)),(NEONU1974-,BETN043-18)),(IUP274-14,(((((((IUP246-14,IUP167-14),IUP171-14),IUP284-14),NEONW078-1),IUP182-14),IUP172-14),IUP215-14)))),(IUP173-14,IUP186-14)),((IUP227-14,NEONT395-1),(IUP203-14,NEONT387-1)))))),((((((IUP216-14,BETN026-18),BETN095-18),BETN040-18),IUP188-14),(BETN027-18,(BETN093-18,BETN029-18))),BETN039-18)),(((((ISUP443-14,ISUP475-14),(((((NEONT300-1,NEONT023-1),((NEONT302-1,NEONT298-1),(((NEONU445-1,((((BETN781-18,NEONU2120-),(((NEONU2124-,(NEONU2122-,NEONU2121-)),BETN733-18),BETN742-18)),NEONU2123-),(NEONU215-1,(((((((NEONU220-1,NEONU222-1),NEONU223-1),NEONU219-1),NEONU221-1),NEONU217-1),NEONU216-1),(NEONU214-1,(NEONU218-1,NEONU224-1)))))),((NEONU394-1,(((IUP613-14,NEONT103-1),NEONU395-1),(NEONU1413-,((((NEONT112-1,NEONT097-1),IUP606-14),((IUP607-14,(BETN773-18,NEONU393-1)),NEONT115-1)),((BETN779-18,IUP611-14),(NEONU396-1,(((ISUP363-14,NEONT105-1),IUP605-14),NEONT098-1))))))),((ISUP362-14,ISUP364-14),(((BETN920-18,BETN922-18),BETN918-18),BETN921-18)))),(((BETN168-18,BETN167-18),(NEONU2077-,((BETN165-18,(BETN164-18,BETN166-18)),BETN094-18))),((KJ592531.1,((GU013631.1,KM533240.1),KM531702.1)),HQ582180.1))))),(NEONT033-1,IUP467-14)),(((NEONT030-1,(NEONT012-1,IUP472-14)),(IUP545-14,NEONT299-1)),(IUP468-14,NEONT035-1))),ISUP287-14)),(((NEONU1977-,(((NEONU1983-,((((NEONU1981-,((BETN092-18,NEONT379-1),NEONU2098-)),(NEONT372-1,(NEONT116-1,NEONU1979-))),NEONU2101-),NEONU2100-)),((NEONU1978-,NEONT351-1),((((NEONU1975-,NEONU2084-),(NEONU1988-,((NEONU1986-,NEONU1976-),NEONU1973-))),NEONT297-1),((NEONT358-1,NEONU1982-),NEONU1987-)))),NEONT117-1)),((NEONU2081-,(NEONT344-1,NEONT365-1)),(NEONU1980-,(NEONU2102-,NEONU1985-)))),NEONU2097-)),((BETN084-18,BETN085-18),(BETN125-18,((((NEONT421-1,NEONT354-1),NEONT339-1),BETN010-18),NEONT347-1)))),(((((ISUP089-14,(BETN142-18,(ISUP087-14,(BETN141-18,(ISUP086-14,(ISUP088-14,(BETN139-18,ISUP083-14))))))),(((BETN143-18,BETN140-18),BETN137-18),ISUP079-14)),((ISUP203-14,((ISUP199-14,ISUP195-14),(ISUP201-14,(ISUP197-14,(ISUP200-14,(ISUP198-14,(ISUP202-14,ISUP196-14))))))),(ISUP108-14,((((NEONU2072-,((NEONW074-1,(NEONW068-1,((NEONW073-1,BETN135-18),(((NEONW075-1,NEONU2073-),NEONW077-1),((((NEONW094-1,NEONU2079-),NEONU2070-),NEONW092-1),BETN134-18))))),(BETN045-18,(((NEONU2068-,NEONW103-1),NEONW088-1),NEONW071-1)))),BETN031-18),((NEONU2071-,((NEONU2067-,ISUP075-14),BETN136-18)),(ISUP082-14,(ISUP091-14,ISUP085-14)))),(ISUP076-14,((((ISUP080-14,(ISUP092-14,ISUP090-14)),ISUP078-14),(ISUP081-14,ISUP077-14)),((NEONW076-1,NEONU2083-),(NEONW072-1,IUP158-14)))))))),((((((NEONW030-1,NEONU446-1),((BETN856-18,(BETN864-18,(((BETN838-18,BETN853-18),BETN867-18),BETN863-18))),((IUP801-14,((((IUP1049-14,((IUP804-14,((IUP798-14,IUP1055-14),IUP1053-14)),(IUP800-14,IUP803-14))),IUP1046-14),IUP1047-14),((IUP1052-14,(IUP1054-14,(IUP1056-14,(NEONU1408-,NEONU1407-)))),((IUP1051-14,NEONU1409-),(IUP1048-14,IUP802-14))))),(NEONU2086-,((NEONU2089-,NEONU2087-),NEONU2085-))))),((NEONW055-1,(((((BETN097-18,IUP150-14),(IUP160-14,BETN036-18)),((BETN035-18,NEONW102-1),(NEONU2069-,NEONW069-1))),(NEONT410-1,(NEONW062-1,(NEONW059-1,(IUP159-14,(NEONW060-1,(IUP144-14,(NEONW066-1,(IUP154-14,(IUP155-14,(NEONW056-1,((BETN034-18,NEONW065-1),((((NEONW058-1,(BETN033-18,(NEONT418-1,(NEONW070-1,(BETN030-18,(IUP148-14,(BETN188-18,(NEONW050-1,(BETN032-18,(IUP153-14,(NEONW067-1,(IUP145-14,(NEONW061-1,(IUP156-14,NEONW057-1)))))))))))))),(((NEONW063-1,IUP157-14),IUP147-14),IUP151-14)),BETN189-18),(BETN028-18,((NEONW104-1,NEONW064-1),IUP152-14))))))))))))))),(IUP146-14,NEONW082-1))),(((((ISUP117-14,ISUP114-14),BETN748-18),((ISUP113-14,ISUP110-14),ISUP116-14)),ISUP115-14),(BETN671-18,(((NEONU2111-,BETN734-18),BETN669-18),(((NEONU2119-,BETN732-18),((NEONU2118-,BETN740-18),NEONU2110-)),(BETN690-18,((BETN701-18,BETN686-18),BETN711-18)))))))),((NEONU2090-,NEONU2088-),((((NEONU449-1,NEONT141-1),(NEONT295-1,(((NEONU383-1,NEONU455-1),NEONT133-1),(NEONU381-1,NEONU382-1)))),NEONT121-1),(NEONT296-1,(ISUP366-14,(NEONT118-1,(NEONU385-1,NEONU384-1))))))),((ISUP106-14,((NEONU2115-,(NEONU2114-,NEONU2117-)),BETN664-18)),((BETN818-18,BETN824-18),(BETN910-18,((BETN820-18,(BETN889-18,(BETN901-18,(BETN887-18,BETN888-18)))),(BETN823-18,BETN895-18)))))),((((((IUP191-14,((BETN131-18,(BETN128-18,(IUP149-14,(IUP244-14,(IUP161-14,(BETN023-18,(IUP249-14,(BETN126-18,(BETN090-18,(IUP220-14,(BETN037-18,(IUP247-14,(IUP239-14,(BETN146-18,BETN130-18)))))))))))))),(BETN129-18,IUP256-14))),BETN091-18),BETN127-18),((IUP248-14,(((NEONW049-1,((((IUP236-14,(((((IUP208-14,IUP199-14),IUP197-14),NEONW054-1),IUP267-14),IUP230-14)),((IUP259-14,NEONW039-1),((IUP253-14,IUP251-14),NEONW043-1))),(IUP235-14,(IUP195-14,(IUP221-14,(IUP237-14,(((BETN020-18,NEONW046-1),((IUP231-14,((NEONW038-1,NEONW093-1),((IUP280-14,(NEONW041-1,(IUP252-14,(IUP213-14,(IUP270-14,((BETN025-18,((IUP200-14,IUP275-14),((IUP266-14,NEONW053-1),(NEONW042-1,NEONW045-1)))),((((((IUP271-14,IUP176-14),NEONW037-1),NEONW040-1),BETN022-18),(IUP250-14,IUP228-14)),((BETN021-18,(IUP261-14,(IUP243-14,((IUP219-14,IUP209-14),(((((((IUP189-14,IUP222-14),IUP226-14),NEONW044-1),IUP185-14),IUP175-14),IUP218-14),(IUP193-14,(IUP242-14,(IUP269-14,IUP187-14)))))))),(((((IUP257-14,IUP210-14),IUP279-14),IUP245-14),IUP264-14),IUP211-14))))))))),((((((IUP260-14,IUP169-14),IUP217-14),NEONW048-1),IUP184-14),IUP241-14),IUP254-14)))),(((((((IUP202-14,IUP233-14),IUP262-14),NEONW051-1),IUP268-14),IUP273-14),IUP277-14),IUP204-14))),NEONW052-1)))))),((IUP194-14,IUP192-14),IUP263-14))),IUP272-14),BETN147-18)),(IUP225-14,(((IUP278-14,IUP223-14),(IUP234-14,(NEONW047-1,(IUP224-14,(IUP238-14,(IUP255-14,(IUP258-14,(IUP232-14,(IUP265-14,(IUP240-14,((IUP168-14,IUP207-14),IUP206-14))))))))))),IUP276-14)))),(((BETN754-18,((NEONU2113-,((BETN679-18,BETN731-18),BETN753-18)),(NEONU2116-,(BETN741-18,BETN738-18)))),(((NEONU238-1,NEONU243-1),NEONU235-1),(NEONU244-1,(NEONU242-1,(NEONU241-1,(NEONU237-1,(NEONU240-1,(NEONU239-1,NEONU236-1)))))))),((NEONT061-1,((((((NEONT057-1,NEONT088-1),NEONT304-1),NEONT051-1),(((NEONT054-1,NEONT053-1),NEONT089-1),NEONT303-1)),NEONT056-1),NEONT305-1)),(NEONU274-1,((NEONU273-1,(NEONU277-1,NEONU275-1)),NEONU276-1))))),(BETN850-18,(IUP659-14,(((NEONT020-1,IUP655-14),(NEONT034-1,(NEONT021-1,(IUP657-14,(NEONT022-1,NEONT007-1))))),IUP656-14)))))),(BETN883-18,((BETN124-18,(BETN123-18,BETN185-18)),((((ISUP465-14,(ISUP463-14,ISUP467-14)),BETN621-18),ISUP464-14),(((ISUP466-14,(ISUP050-14,(((ISUP049-14,ISUP046-14),BETN597-18),((((BETN612-18,(BETN579-18,BETN647-18)),(BETN568-18,BETN646-18)),(BETN636-18,BETN609-18)),BETN623-18)))),(BETN607-18,((((ISUP055-14,ISUP048-14),ISUP047-14),(((((BETN578-18,BETN570-18),BETN576-18),BETN627-18),BETN622-18),(BETN573-18,(BETN575-18,ISUP056-14)))),(BETN589-18,(BETN610-18,ISUP054-14))))),(((ISUP426-14,(ISUP457-14,((((ISUP433-14,(((((((BETN603-18,ISUP461-14),(ISUP462-14,(ISUP425-14,ISUP453-14))),ISUP446-14),ISUP458-14),(((BETN591-18,BETN601-18),(BETN599-18,((BETN614-18,(BETN616-18,(BETN615-18,BETN604-18))),BETN598-18))),(BETN613-18,BETN618-18))),ISUP459-14),ISUP448-14)),(ISUP450-14,ISUP445-14)),ISUP460-14),((ISUP451-14,(ISUP447-14,(ISUP429-14,(ISUP444-14,(ISUP454-14,(ISUP428-14,ISUP427-14)))))),ISUP424-14)))),ISUP449-14),(ISUP456-14,((BETN566-18,((BETN630-18,BETN602-18),((((BETN617-18,BETN625-18),((((BETN592-18,(BETN588-18,(BETN660-18,BETN638-18))),BETN593-18),BETN600-18),BETN620-18)),ISUP053-14),((ISUP052-14,ISUP051-14),(BETN584-18,(BETN624-18,BETN585-18)))))),(((NEONT047-1,NEONT052-1),NEONT036-1),((NEONT309-1,NEONT128-1),((NEONT045-1,(NEONT307-1,NEONT308-1)),(NEONT129-1,(NEONT306-1,NEONT086-1))))))))))))))),((((IUP581-14,(BETN1088-1,NEONT313-1)),((NEONU1994-,((NEONT368-1,(NEONT361-1,NEONT390-1)),(NEONT382-1,NEONT398-1))),(IUP583-14,IUP580-14))),(NEONU2103-,(BETN897-18,((BETN893-18,NEONU2104-),(((BETN904-18,BETN894-18),BETN884-18),BETN896-18))))),((((((((NEONW034-1,((NEONW028-1,(((NEONW024-1,NEONW031-1),(NEONT343-1,NEONW027-1)),NEONT425-1)),((((NEONW032-1,NEONW029-1),NEONW026-1),(NEONW023-1,(NEONT409-1,NEONW021-1))),(NEONT401-1,((NEONW022-1,NEONW106-1),NEONW033-1))))),(BETN913-18,(BETN903-18,BETN942-18))),ISUP142-14),(((NEONU205-1,NEONU206-1),((NEONU208-1,NEONU207-1),(((((((NEONU2002-,NEONU2000-),NEONU211-1),NEONU209-1),NEONU1998-),NEONU210-1),NEONU1999-),(NEONU212-1,NEONU1997-)))),(ISUP452-14,((ISUP474-14,((ISUP473-14,ISUP471-14),((((BETN635-18,((BETN580-18,(BETN574-18,BETN640-18)),((BETN639-18,BETN631-18),(BETN577-18,BETN632-18)))),BETN569-18),ISUP030-14),((ISUP468-14,(ISUP469-14,ISUP470-14)),BETN641-18)))),(BETN571-18,ISUP472-14))))),((BETN699-18,BETN707-18),(((((NEONT337-1,(NEONT417-1,((NEONT419-1,(NEONT352-1,NEONT345-1)),NEONT412-1))),(BETN111-18,(NEONT380-1,((BETN064-18,((((BETN109-18,IUP289-14),BETN065-18),(IUP298-14,((NEONT388-1,(NEONT373-1,((BETN061-18,NEONT338-1),NEONT353-1))),(((IUP287-14,NEONT360-1),BETN110-18),IUP824-14)))),BETN057-18)),NEONT346-1)))),((NEONT194-1,(NEONT195-1,(NEONT111-1,NEONT193-1))),BETN634-18)),((((NEONT400-1,(NEONU1995-,NEONU1996-)),(((((ISUP186-14,(ISUP184-14,(ISUP185-14,(ISUP180-14,(ISUP176-14,(ISUP181-14,((BETN714-18,ISUP179-14),(BETN725-18,(ISUP183-14,ISUP177-14))))))))),ISUP159-14),ISUP168-14),(BETN719-18,ISUP162-14)),(((((ISUP182-14,ISUP164-14),(ISUP161-14,((ISUP153-14,(ISUP149-14,(ISUP172-14,(ISUP160-14,(ISUP167-14,(ISUP173-14,(ISUP165-14,ISUP175-14))))))),ISUP145-14))),(ISUP154-14,(ISUP157-14,(ISUP166-14,((ISUP158-14,ISUP156-14),ISUP150-14))))),ISUP170-14),BETN726-18))),(((((NEONU1412-,NEONU2096-),BETN763-18),((BETN839-18,(BETN677-18,((((ISUP028-14,((BETN682-18,BETN680-18),BETN681-18)),(((((BETN716-18,(BETN862-18,BETN945-18)),((((BETN710-18,BETN720-18),(((BETN940-18,BETN933-18),BETN709-18),BETN872-18)),(BETN943-18,BETN704-18)),ISUP188-14)),BETN717-18),BETN941-18),BETN810-18)),(BETN676-18,BETN683-18)),BETN815-18))),((((((BETN803-18,BETN804-18),BETN766-18),BETN767-18),BETN751-18),(IUP282-14,(BETN081-18,(((BETN083-18,BETN159-18),(BETN160-18,((IUP283-14,BETN082-18),IUP190-14))),IUP281-14)))),((BETN764-18,((BETN747-18,(BETN739-18,BETN787-18)),BETN765-18)),((((BETN841-18,BETN848-18),BETN849-18),(BETN855-18,BETN842-18)),((((BETN746-18,(BETN745-18,BETN758-18)),(NEONU1339-,(BETN743-18,BETN757-18))),(NEONU1340-,ISUP121-14)),((((ISUP131-14,ISUP130-14),ISUP128-14),ISUP125-14),(ISUP129-14,((ISUP122-14,((ISUP124-14,(ISUP127-14,ISUP123-14)),(ISUP134-14,ISUP126-14))),ISUP133-14))))))))),NEONU450-1),((((BETN892-18,(BETN700-18,(BETN688-18,(((BETN911-18,(BETN877-18,BETN891-18)),BETN876-18),BETN902-18)))),BETN721-18),((NEONT357-1,BETN179-18),((((BETN706-18,((NEONT371-1,NEONT364-1),((BETN744-18,NEONT378-1),NEONT393-1))),BETN075-18),(((BETN685-18,NEONT342-1),NEONT424-1),BETN661-18)),((IUP1082-14,BETN926-18),((NEONT416-1,NEONT350-1),NEONT385-1))))),(NEONU269-1,((BETN899-18,BETN925-18),(((BETN912-18,(BETN687-18,BETN878-18)),BETN905-18),BETN916-18)))))),(((NEONT126-1,NEONU191-1),(((ISUP039-14,(((BETN655-18,(BETN652-18,BETN642-18)),BETN645-18),ISUP042-14)),((ISUP035-14,(ISUP045-14,(ISUP043-14,ISUP033-14))),((ISUP036-14,((((NEONU283-1,((NEONT050-1,NEONU278-1),NEONU280-1)),NEONU272-1),BETN172-18),((BETN176-18,(BETN173-18,BETN177-18)),NEONT049-1))),BETN174-18))),ISUP040-14)),(((((((((IUP330-14,IUP073-14),(IUP327-14,IUP180-14)),((((((NEONW020-1,IUP137-14),IUP104-14),IUP371-14),IUP303-14),(IUP351-14,(IUP334-14,(((((((IUP350-14,IUP105-14),(IUP069-14,IUP087-14)),IUP332-14),IUP121-14),IUP335-14),IUP377-14),((IUP333-14,IUP318-14),NEONW084-1))))),((IUP095-14,(IUP305-14,IUP319-14)),((NEONW087-1,NEONW015-1),(((IUP143-14,(NEONW099-1,(IUP114-14,IUP076-14))),((((IUP292-14,IUP086-14),IUP372-14),NEONW012-1),IUP363-14)),(IUP308-14,IUP077-14)))))),IUP328-14),(NEONW091-1,IUP074-14)),(IUP370-14,(BETN059-18,(IUP081-14,IUP360-14)))),IUP343-14),IUP364-14),(IUP082-14,(((((IUP321-14,((IUP103-14,IUP336-14),IUP344-14)),((IUP112-14,IUP115-14),IUP134-14)),(NEONW011-1,(IUP347-14,(IUP338-14,(IUP368-14,(IUP302-14,(IUP348-14,(IUP329-14,(IUP070-14,(IUP361-14,(IUP093-14,(IUP366-14,(NEONW097-1,(((NEONW013-1,IUP367-14),(IUP088-14,IUP374-14)),((((IUP096-14,(IUP359-14,(IUP311-14,(IUP357-14,(((((((NEONW085-1,NEONW105-1),NEONW096-1),NEONW016-1),NEONW095-1),IUP307-14),IUP124-14),((((NEONW100-1,(IUP324-14,(NEONW019-1,(NEONW014-1,(IUP331-14,((IUP094-14,(IUP139-14,IUP179-14)),(((((IUP313-14,(IUP322-14,(IUP309-14,(NEONW018-1,(((IUP120-14,IUP131-14),((IUP118-14,(((IUP345-14,(IUP116-14,(IUP306-14,(NEONW017-1,(IUP110-14,IUP071-14))))),IUP101-14),(IUP129-14,IUP117-14))),(IUP097-14,((BETN063-18,(((((IUP378-14,(NEONW036-1,(IUP353-14,(IUP102-14,(IUP352-14,(IUP109-14,(IUP356-14,(IUP107-14,(IUP133-14,(IUP339-14,((NEONW089-1,NEONW086-1),((((NEONW035-1,IUP375-14),BETN046-18),IUP119-14),(IUP365-14,((((((IUP342-14,IUP349-14),IUP320-14),IUP346-14),IUP301-14),(NEONT359-1,IUP075-14)),IUP135-14)))))))))))))),IUP084-14),IUP099-14),((BETN060-18,IUP123-14),IUP312-14)),((IUP127-14,IUP326-14),IUP316-14))),IUP310-14)))),((((((IUP314-14,((((IUP083-14,IUP092-14),IUP317-14),IUP358-14),IUP085-14)),IUP079-14),((NEONW101-1,NEONW090-1),IUP089-14)),IUP130-14),IUP140-14),(IUP078-14,(IUP304-14,IUP380-14)))))))),(((IUP337-14,IUP340-14),IUP125-14),IUP373-14)),IUP100-14),IUP122-14),IUP141-14))))))),(((((IUP341-14,IUP379-14),IUP132-14),IUP126-14),IUP354-14),IUP108-14)),IUP098-14),IUP362-14)))))),(((((IUP369-14,IUP138-14),IUP136-14),NEONW098-1),IUP128-14),IUP355-14)),(IUP090-14,IUP106-14)),(IUP080-14,(IUP091-14,(IUP376-14,(IUP111-14,IUP315-14))))))))))))))))))),IUP323-14),IUP072-14)))))),(((((((BETN659-18,BETN648-18),BETN649-18),((BETN656-18,BETN651-18),BETN650-18)),((((IUP456-14,((((((((NEONT139-1,IUP464-14),NEONT138-1),(NEONT011-1,(NEONT311-1,(NEONU407-1,(NEONT004-1,NEONT018-1))))),NEONT005-1),IUP457-14),(NEONT310-1,IUP459-14)),IUP462-14),NEONU406-1)),NEONT028-1),(((NEONT125-1,(NEONT048-1,(NEONT055-1,NEONT046-1))),NEONT085-1),((ISUP431-14,(ISUP442-14,(((ISUP441-14,(ISUP438-14,(ISUP436-14,ISUP440-14))),ISUP437-14),(ISUP432-14,(ISUP435-14,ISUP434-14))))),(ISUP430-14,ISUP439-14)))),IUP463-14)),((((BETN002-18,BETN003-18),(BETN001-18,BETN004-18)),(BETN066-18,IUP300-14)),((BETN937-18,BETN939-18),NEONU1365-))),(ISUP017-14,((BETN1050-1,BETN1108-1),(((ISUP277-14,((((((NEONT154-1,(ISUP275-14,(ISUP279-14,((ISUP260-14,ISUP265-14),ISUP278-14)))),((((NEONT142-1,NEONT148-1),(ISUP223-14,NEONT144-1)),ISUP264-14),(NEONT143-1,NEONU418-1))),(((NEONT123-1,ISUP259-14),ISUP270-14),(((((((((NEONT377-1,IUP288-14),(BETN122-18,IUP286-14)),BETN052-18),NEONT392-1),(ISUP283-14,(NEONT384-1,BETN076-18))),((NEONU193-1,((((NEONT196-1,((NEONT082-1,(NEONT124-1,NEONT059-1)),(NEONT041-1,NEONT058-1))),(ISUP044-14,BETN653-18)),BETN619-18),(NEONT127-1,BETN572-18))),(BETN587-18,(BETN596-18,BETN626-18)))),IUP295-14),(((NEONT200-1,(NEONT090-1,NEONT146-1)),(NEONU415-1,((NEONT147-1,NEONT145-1),(NEONU416-1,NEONT131-1)))),((((NEONT197-1,NEONT042-1),NEONT038-1),(((NEONT198-1,NEONT043-1),NEONT044-1),NEONU192-1)),(IUP294-14,(((IUP142-14,(IUP293-14,NEONT363-1)),NEONT199-1),((BETN118-18,(IUP325-14,NEONT370-1)),(BETN051-18,(NEONU2074-,BETN113-18)))))))),ISUP276-14))),(ISUP273-14,((((ISUP269-14,ISUP272-14),ISUP266-14),ISUP271-14),(ISUP282-14,(ISUP280-14,ISUP261-14))))),(ISUP281-14,(ISUP263-14,ISUP258-14))),(NEONU417-1,(ISUP268-14,NEONT149-1)))),BETN1074-1),(((((BETN1127-1,BETN1059-1),(BETN1070-1,BETN1057-1)),BETN1109-1),((BETN1075-1,((BETN1079-1,BETN1120-1),BETN1129-1)),BETN1072-1)),((BETN1118-1,(((BETN1071-1,BETN1125-1),BETN1041-1),BETN1130-1)),(BETN1066-1,(BETN1117-1,BETN1134-1)))))))),((NEONU419-1,NEONT095-1),((((BETN053-18,NEONT348-1),(ISUP455-14,NEONU2001-)),(((ISUP094-14,ISUP096-14),ISUP095-14),((BETN882-18,(NEONU1376-,(((NEONU1371-,NEONU1373-),(((((NEONU1369-,NEONU1366-),(NEONU1372-,((BETN785-18,(NEONU1375-,NEONU1374-)),NEONU1419-))),NEONU1418-),NEONU1370-),NEONU1476-)),NEONU1368-))),(((NEONU1377-,(NEONU1379-,NEONU1381-)),NEONU1378-),(NEONU1420-,NEONU1380-))))),((((ISUP003-14,ISUP006-14),(ISUP001-14,(ISUP010-14,(ISUP018-14,((ISUP021-14,ISUP013-14),((((ISUP023-14,(ISUP007-14,ISUP019-14)),(((ISUP008-14,ISUP009-14),ISUP011-14),ISUP015-14)),ISUP020-14),(ISUP002-14,ISUP005-14))))))),(ISUP016-14,ISUP014-14)),(((BETN169-18,(ISUP012-14,ISUP024-14)),ISUP022-14),(((NEONT374-1,NEONT381-1),(NEONU194-1,NEONU195-1)),(NEONU196-1,(NEONT397-1,(NEONT367-1,NEONT389-1)))))))))))),(ISUP025-14,((((((((NEONU1422-,NEONU1392-),((NEONU1399-,NEONU1424-),NEONU1382-)),((NEONU1386-,((((NEONU1345-,((NEONU1351-,IUP1078-14),(((NEONU1347-,NEONU1352-),(NEONU1416-,((IUP796-14,(IUP797-14,IUP1073-14)),NEONU1350-))),NEONU1349-))),((NEONU1348-,NEONU1346-),((((((IUP795-14,NEONU1383-),(NEONU1421-,(IUP1095-14,(NEONU1385-,(NEONU1367-,IUP1079-14))))),IUP1072-14),IUP1069-14),(IUP1090-14,IUP1096-14)),IUP1092-14))),NEONU1344-),(BETN771-18,NEONU1384-))),(NEONU1425-,((NEONU1402-,((NEONU1406-,NEONU1391-),(NEONU1423-,((NEONU1404-,NEONU1403-),NEONU1405-)))),(NEONU1400-,NEONU1401-))))),((ISUP099-14,ISUP098-14),((((((NEONU2107-,NEONU444-1),((NEONU2108-,NEONU2109-),NEONT140-1)),(IUP574-14,NEONU443-1)),IUP573-14),(IUP578-14,NEONU442-1)),ISUP286-14))),(((((BETN723-18,BETN847-18),(BETN705-18,((BETN698-18,BETN692-18),(ISUP143-14,BETN702-18)))),((IUP549-14,(NEONU1398-,IUP550-14)),(IUP547-14,(ISUP004-14,IUP548-14)))),ISUP097-14),(BETN801-18,((BETN750-18,BETN812-18),(BETN756-18,NEONU1397-))))),((IUP437-14,((IUP455-14,IUP451-14),((NEONU421-1,NEONU422-1),IUP523-14))),IUP443-14)),((((((IUP424-14,(NEONU424-1,NEONT355-1)),NEONU425-1),((NEONT001-1,NEONU428-1),NEONU426-1)),NEONU427-1),((IUP555-14,(IUP541-14,IUP553-14)),NEONU447-1)),((ISUP037-14,((BETN735-18,(IUP1112-14,((NEONU1427-,IUP1111-14),NEONU1428-))),(NEONT322-1,(BETN906-18,(((BETN907-18,NEONU2093-),((((((BETN852-18,BETN924-18),NEONU2094-),BETN909-18),NEONU2092-),BETN915-18),NEONU2095-)),BETN822-18))))),((((BETN728-18,BETN729-18),(BETN724-18,BETN727-18)),(((NEONT119-1,(NEONT189-1,NEONU397-1)),((NEONU398-1,NEONU399-1),IUP525-14)),NEONU400-1)),(((NEONU1341-,(ISUP352-14,BETN813-18)),(NEONT187-1,(((NEONT130-1,NEONT083-1),((IUP497-14,IUP498-14),((NEONT188-1,NEONT110-1),(IUP499-14,IUP502-14)))),(((IUP503-14,IUP501-14),IUP500-14),(NEONU324-1,IUP496-14))))),((ISUP213-14,(ISUP214-14,ISUP210-14)),((((BETN606-18,(BETN611-18,BETN608-18)),BETN657-18),(((((((((NEONT107-1,(IUP631-14,((((((ISUP367-14,(IUP634-14,(NEONT184-1,IUP644-14))),NEONT185-1),IUP625-14),NEONT186-1),(IUP630-14,BETN730-18)),IUP645-14))),(((IUP619-14,NEONT113-1),IUP632-14),BETN880-18)),NEONT182-1),IUP629-14),IUP615-14),IUP653-14),((IUP633-14,(IUP635-14,(((IUP617-14,IUP618-14),NEONT108-1),IUP621-14))),NEONU420-1)),(((NEONU2106-,(BETN697-18,NEONU2105-)),(((BETN171-18,(BETN151-18,BETN107-18)),((BETN170-18,NEONU2091-),IUP290-14)),(BETN062-18,BETN106-18))),(((BETN794-18,(((NEONU2112-,NEONU1343-),((NEONU1356-,NEONU1354-),NEONU1466-)),((IUP542-14,(IUP543-14,((ISUP365-14,NEONT180-1),(NEONT179-1,IUP544-14)))),((NEONU1357-,(((BETN799-18,(BETN791-18,BETN800-18)),(NEONU1468-,NEONU1355-)),(((NEONU1359-,NEONU1360-),NEONU1353-),BETN797-18))),BETN798-18)))),((IUP1089-14,((NEONU1472-,NEONU1342-),(NEONU1469-,BETN811-18))),((((((NEONU1470-,NEONU1473-),(IUP1043-14,((BETN796-18,((IUP1086-14,NEONU1358-),NEONU1467-)),(IUP1085-14,NEONU1471-)))),NEONU1475-),BETN817-18),NEONU1474-),IUP1087-14))),(((NEONT024-1,NEONT181-1),NEONT006-1),IUP1119-14)))),(((((NEONT321-1,(NEONU1991-,NEONT008-1)),(NEONU1989-,NEONU1990-)),NEONT413-1),BETN859-18),((((NEONU265-1,NEONU320-1),NEONU282-1),NEONU319-1),(NEONU321-1,NEONU257-1))))),(((((NEONU436-1,IUP522-14),((NEONU435-1,((BETN1110-1,BETN1122-1),(BETN1082-1,BETN1065-1))),BETN1081-1)),(((BETN1051-1,(BETN1114-1,(BETN1112-1,BETN1087-1))),BETN1077-1),(BETN1080-1,BETN1113-1))),((BETN1052-1,(((IUP418-14,(NEONU432-1,NEONT137-1)),IUP417-14),(((IUP408-14,IUP416-14),NEONU433-1),IUP413-14))),(NEONU434-1,NEONT091-1))),((((NEONU285-1,NEONU263-1),NEONU318-1),(((NEONU259-1,ISUP209-14),(NEONU261-1,((NEONU260-1,(NEONU264-1,NEONU262-1)),NEONU284-1))),NEONU258-1)),(((ISUP093-14,(((IUP665-14,(((IUP488-14,(NEONU404-1,(NEONT072-1,(NEONT120-1,(IUP490-14,(NEONU401-1,(NEONU402-1,NEONU405-1))))))),IUP485-14),NEONU403-1)),(NEONT065-1,IUP487-14)),(((IUP297-14,(NEONU248-1,NEONU247-1)),((NEONU267-1,(NEONU268-1,NEONU279-1)),(((IUP511-14,NEONU453-1),((NEONU452-1,(IUP510-14,NEONU454-1)),IUP434-14)),IUP513-14))),(NEONT077-1,(((NEONU431-1,NEONT062-1),(NEONU430-1,(NEONU429-1,NEONT101-1))),(BETN1104-1,BETN1115-1)))))),(((IUP534-14,NEONU245-1),((((NEONU249-1,NEONU281-1),((NEONU250-1,(NEONU456-1,IUP531-14)),(NEONT026-1,(NEONU251-1,NEONU246-1)))),(((NEONT017-1,NEONU252-1),((NEONT150-1,(NEONT014-1,IUP533-14)),NEONT019-1)),(IUP529-14,(IUP532-14,ISUP205-14)))),NEONT192-1)),((((IUP431-14,IUP426-14),NEONT025-1),IUP427-14),((NEONT009-1,NEONT013-1),(NEONT032-1,(IUP433-14,(IUP428-14,(IUP546-14,IUP432-14)))))))),((IUP791-14,(IUP524-14,(((NEONT010-1,(NEONT029-1,(NEONT191-1,(NEONT031-1,NEONT336-1)))),ISUP204-14),NEONT190-1))),(((IUP395-14,IUP403-14),IUP404-14),(BETN1085-1,(BETN1089-1,BETN1111-1)))))))))))))),((((((IUP663-14,(((IUP664-14,IUP662-14),IUP661-14),NEONT079-1)),((NEONT174-1,IUP799-14),(NEONU1396-,NEONU1387-))),(ISUP038-14,(NEONT172-1,NEONT003-1))),(((((NEONU1395-,NEONU1388-),((((IUP1100-14,(IUP784-14,((((NEONU1390-,(IUP1101-14,(IUP1102-14,((IUP1066-14,IUP1080-14),NEONU1426-)))),IUP786-14),IUP1071-14),(IUP1077-14,IUP1098-14)))),NEONU1389-),IUP785-14),IUP783-14)),(BETN890-18,(NEONU2130-,BETN936-18))),(((((NEONU1434-,(NEONU1435-,NEONU1436-)),((((NEONU1332-,NEONU1334-),(NEONU1335-,(NEONU1338-,NEONU1337-))),(NEONU1331-,NEONU1336-)),NEONU1333-)),(((IUP808-14,IUP810-14),(NEONU1430-,(IUP809-14,((IUP1083-14,(NEONU1432-,((IUP805-14,IUP782-14),IUP1121-14))),(NEONU1429-,(NEONU1433-,NEONU1431-)))))),((IUP815-14,(((IUP811-14,NEONU1410-),NEONU1411-),IUP816-14)),(((((IUP813-14,(((((NEONU1441-,(IUP819-14,IUP812-14)),((NEONU1446-,IUP817-14),NEONU1442-)),(IUP822-14,IUP818-14)),IUP820-14),(IUP814-14,IUP1110-14))),NEONU1439-),(IUP823-14,(NEONU1440-,(IUP1109-14,IUP821-14)))),((IUP1107-14,(IUP1106-14,(NEONU1437-,NEONU1445-))),NEONU1444-)),(((NEONU1453-,(NEONU1449-,(IUP1142-14,((IUP1134-14,(IUP1148-14,IUP1143-14)),IUP1130-14)))),((((((IUP1131-14,IUP1147-14),(((IUP776-14,(NEONU1447-,(NEONU1417-,NEONU1454-))),IUP1144-14),(NEONU1450-,NEONU1451-))),(IUP1146-14,((IUP1140-14,IUP777-14),IUP1133-14))),((IUP1137-14,IUP1132-14),((NEONU1455-,IUP1141-14),NEONU1448-))),(((IUP1145-14,IUP779-14),IUP1136-14),(IUP780-14,(((IUP1135-14,(IUP1081-14,NEONU1452-)),IUP1138-14),IUP1149-14)))),IUP778-14)),(NEONU1443-,NEONU1438-)))))),((((((IUP1122-14,((IUP807-14,(IUP806-14,IUP1118-14)),IUP1124-14)),(((NEONT175-1,(NEONU414-1,(((NEONT015-1,IUP754-14),(IUP751-14,(NEONT071-1,((NEONU410-1,IUP476-14),(NEONT069-1,(IUP758-14,(NEONT325-1,((IUP752-14,IUP478-14),(((IUP479-14,NEONT114-1),((((((NEONT323-1,NEONT016-1),NEONT176-1),NEONU412-1),IUP759-14),NEONT177-1),ISUP351-14)),((((((NEONU411-1,NEONT327-1),NEONT066-1),(NEONU413-1,(IUP753-14,NEONT068-1))),NEONT326-1),NEONT324-1),NEONT178-1)))))))))),(IUP484-14,(IUP475-14,NEONT067-1))))),(ISUP304-14,(ISUP349-14,ISUP350-14))),(ISUP071-14,IUP480-14))),(ISUP100-14,ISUP102-14)),((ISUP318-14,(((ISUP312-14,(ISUP329-14,ISUP340-14)),ISUP341-14),(((ISUP322-14,(ISUP326-14,(ISUP302-14,(ISUP338-14,ISUP345-14)))),ISUP298-14),ISUP295-14))),(((((((ISUP059-14,ISUP057-14),ISUP064-14),(((ISUP066-14,ISUP068-14),((ISUP067-14,(ISUP060-14,ISUP313-14)),(ISUP065-14,(ISUP063-14,ISUP072-14)))),ISUP058-14)),((ISUP061-14,((ISUP316-14,((((((((ISUP311-14,ISUP337-14),ISUP320-14),ISUP325-14),ISUP301-14),(((ISUP306-14,(ISUP339-14,(ISUP332-14,((ISUP330-14,ISUP297-14),((((ISUP327-14,ISUP308-14),ISUP335-14),ISUP303-14),((ISUP314-14,ISUP293-14),ISUP296-14)))))),(ISUP324-14,ISUP319-14)),(ISUP291-14,ISUP309-14))),ISUP317-14),ISUP288-14),(ISUP305-14,ISUP333-14))),ISUP348-14)),ISUP331-14)),ISUP073-14),(ISUP294-14,(ISUP299-14,(((ISUP344-14,(ISUP323-14,(ISUP334-14,ISUP347-14))),ISUP290-14),(ISUP289-14,ISUP292-14))))),((ISUP328-14,((ISUP336-14,ISUP300-14),((ISUP321-14,(ISUP310-14,(ISUP307-14,(ISUP315-14,ISUP346-14)))),ISUP343-14))),ISUP062-14)))),((BETN788-18,BETN775-18),BETN759-18)),((BETN814-18,((BETN760-18,(BETN761-18,BETN808-18)),BETN809-18)),(BETN807-18,BETN816-18)))),(((((((BETN708-18,(BETN908-18,BETN871-18)),((BETN832-18,BETN831-18),((BETN934-18,BETN826-18),BETN898-18))),BETN737-18),BETN825-18),BETN829-18),(BETN869-18,(BETN718-18,((BETN703-18,((BETN870-18,BETN944-18),BETN857-18)),(BETN860-18,(BETN851-18,(BETN875-18,BETN874-18))))))),((IUP1027-14,((IUP1028-14,NEONU1459-),NEONU1465-)),((((((IUP1030-14,NEONU1458-),((NEONU1460-,IUP789-14),(NEONU1456-,(IUP1029-14,IUP788-14)))),IUP790-14),((((IUP1037-14,(IUP1038-14,(IUP1039-14,NEONU1457-))),NEONU1463-),IUP1035-14),IUP1036-14)),(IUP787-14,(NEONU1462-,IUP1026-14))),(NEONU1461-,NEONU1464-)))))),(((((BETN654-18,(NEONU203-1,NEONU202-1)),(NEONU204-1,NEONT173-1)),ISUP103-14),(ISUP284-14,(((NEONU1415-,NEONU1414-),(((((BETN1086-1,(ISUP101-14,IUP465-14)),(BETN583-18,BETN594-18)),((BETN665-18,BETN769-18),BETN770-18)),(ISUP074-14,((((BETN067-18,BETN153-18),IUP163-14),IUP164-14),((IUP165-14,(((IUP162-14,BETN069-18),BETN068-18),BETN154-18)),IUP166-14)))),((((((NEONT386-1,NEONW004-1),NEONT394-1),((NEONW007-1,NEONW010-1),(((NEONW005-1,NEONW009-1),NEONW080-1),NEONT402-1))),(NEONW083-1,(NEONW008-1,(NEONW079-1,(NEONW001-1,(NEONW003-1,(NEONW006-1,NEONW002-1))))))),(IUP001-14,(((((BETN070-18,IUP003-14),(IUP002-14,BETN074-18)),BETN155-18),(BETN071-18,IUP004-14)),(BETN156-18,BETN072-18)))),(((((NEONT087-1,((BETN1054-1,(((BETN1073-1,(BETN1047-1,(BETN1061-1,(BETN1056-1,BETN1060-1)))),BETN1048-1),BETN1055-1)),((((NEONU226-1,(NEONU229-1,NEONU230-1)),NEONU231-1),(((NEONU225-1,NEONU234-1),NEONU233-1),NEONU228-1)),NEONU227-1))),NEONT039-1),((NEONT332-1,NEONT037-1),(NEONT331-1,((NEONU232-1,NEONT330-1),NEONT040-1)))),(NEONT084-1,NEONT329-1)),(((BETN605-18,BETN582-18),((((((ISUP383-14,((ISUP387-14,ISUP380-14),ISUP384-14)),ISUP368-14),(ISUP391-14,((ISUP374-14,ISUP400-14),(ISUP408-14,((ISUP415-14,ISUP410-14),ISUP411-14))))),((ISUP416-14,(ISUP389-14,(((ISUP370-14,ISUP393-14),ISUP371-14),((ISUP388-14,(ISUP403-14,ISUP382-14)),ISUP417-14)))),(ISUP399-14,(((ISUP373-14,ISUP405-14),(BETN567-18,(((ISUP376-14,ISUP390-14),ISUP369-14),(ISUP398-14,(((((ISUP404-14,ISUP413-14),(ISUP394-14,ISUP377-14)),ISUP386-14),(ISUP409-14,((((ISUP412-14,(ISUP385-14,ISUP401-14)),ISUP407-14),((ISUP372-14,ISUP378-14),ISUP381-14)),ISUP392-14))),(ISUP396-14,ISUP397-14)))))),ISUP395-14)))),(ISUP406-14,ISUP375-14)),(ISUP379-14,ISUP414-14))),(((((ISUP419-14,ISUP420-14),ISUP421-14),ISUP422-14),(ISUP423-14,ISUP418-14)),(BETN581-18,BETN595-18))))))),(((BETN663-18,BETN190-18),((((IUP027-14,((IUP049-14,IUP037-14),((IUP064-14,IUP067-14),IUP066-14))),((((((((((((IUP050-14,(IUP062-14,(IUP029-14,(IUP055-14,(NEONT376-1,IUP034-14))))),IUP026-14),IUP054-14),(IUP038-14,((IUP060-14,(((IUP051-14,IUP058-14),IUP039-14),(((IUP056-14,((((IUP030-14,IUP043-14),IUP065-14),IUP053-14),IUP045-14)),(IUP047-14,IUP005-14)),IUP040-14))),IUP036-14))),(IUP042-14,IUP032-14)),BETN015-18),IUP046-14),(IUP031-14,BETN103-18)),(((NEONT369-1,IUP052-14),IUP033-14),(((((((IUP028-14,NEONU2082-),BETN102-18),IUP023-14),IUP061-14),IUP068-14),BETN017-18),IUP059-14))),IUP014-14),IUP041-14),(IUP035-14,IUP044-14))),((IUP048-14,(IUP063-14,(IUP057-14,BETN013-18))),BETN150-18)),(BETN098-18,(IUP024-14,(BETN008-18,((((IUP019-14,BETN005-18),IUP009-14),(IUP022-14,(IUP017-14,(IUP018-14,(IUP013-14,IUP008-14))))),((((NEONT407-1,(BETN149-18,(NEONT383-1,(BETN101-18,(IUP011-14,(IUP016-14,NEONT399-1)))))),(IUP025-14,(IUP006-14,((BETN006-18,(IUP007-14,IUP020-14)),(((BETN007-18,IUP010-14),NEONT391-1),(IUP015-14,IUP021-14)))))),(((BETN099-18,BETN100-18),IUP012-14),BETN009-18)),BETN049-18))))))),(BETN629-18,(NEONT408-1,((((BETN086-18,IUP830-14),BETN163-18),(BETN089-18,(NEONU2075-,BETN087-18))),(ISUP104-14,(BETN161-18,IUP829-14))))))))),((((BETN1068-1,BETN1063-1),NEONU213-1),(BETN819-18,(BETN833-18,BETN879-18))),((((IUP1058-14,IUP1060-14),(IUP1061-14,IUP1057-14)),(IUP781-14,(BETN828-18,BETN836-18))),((((NEONU1363-,NEONU1362-),BETN793-18),BETN792-18),(BETN777-18,BETN789-18))))))),BETN672-18),(((((((BETN695-18,ISUP105-14),NEONU2099-),(BETN693-18,BETN712-18)),(((ISUP189-14,((ISUP194-14,(ISUP191-14,ISUP192-14)),ISUP147-14)),BETN900-18),(ISUP148-14,((((BETN678-18,BETN938-18),(BETN722-18,ISUP152-14)),(ISUP155-14,ISUP178-14)),ISUP193-14)))),(((ISUP353-14,NEONU389-1),(NEONU388-1,NEONU390-1)),((((NEONU392-1,NEONU323-1),(NEONU391-1,NEONU322-1)),ISUP354-14),(NEONU386-1,ISUP355-14)))),(((BETN782-18,IUP1097-14),IUP299-14),BETN762-18)),((((((((BETN830-18,((((BETN696-18,BETN845-18),(NEONU2126-,(ISUP141-14,(ISUP140-14,NEONU2127-)))),((ISUP136-14,ISUP135-14),NEONU2125-)),NEONU2129-)),BETN935-18),(BETN844-18,(NEONU2128-,NEONU2131-))),(ISUP026-14,ISUP027-14)),(NEONU1394-,NEONU1393-)),BETN886-18),ISUP139-14),(ISUP137-14,BETN885-18))))))),(((((BETN749-18,(BETN776-18,(IUP794-14,IUP793-14))),(NEONU1364-,(BETN774-18,BETN755-18))),BETN784-18),(IUP792-14,BETN802-18)),((BETN157-18,BETN158-18),(IUP291-14,(BETN181-18,IUP296-14))))),(((((((NEONT070-1,NEONT099-1),NEONU438-1),((NEONT078-1,((((((IUP602-14,IUP590-14),(((NEONU441-1,NEONT104-1),NEONT122-1),NEONU198-1)),IUP587-14),NEONT100-1),NEONT076-1),(NEONT134-1,NEONU439-1))),NEONU440-1)),NEONU437-1),(BETN1076-1,(NEONT152-1,NEONU457-1))),(NEONU1993-,NEONU1992-)),((BETN658-18,((((NEONU1984-,NEONU253-1),(NEONT093-1,NEONU256-1)),(NEONT027-1,NEONT312-1)),(NEONU254-1,(NEONU255-1,(NEONT094-1,NEONT092-1))))),((NEONT155-1,(NEONU200-1,IUP584-14)),NEONU451-1)))))),(NEONT080-1,(NEONU448-1,(NEONU408-1,NEONU409-1)))),(BETN1067-1,(IUP560-14,(((ISUP245-14,(ISUP232-14,(ISUP253-14,(IUP556-14,(ISUP228-14,(ISUP244-14,(ISUP238-14,(NEONT151-1,(ISUP243-14,(ISUP216-14,(ISUP254-14,(ISUP220-14,(ISUP239-14,(ISUP231-14,(ISUP224-14,(ISUP257-14,(ISUP247-14,(ISUP219-14,(ISUP241-14,(ISUP221-14,(ISUP222-14,(ISUP251-14,(ISUP248-14,(ISUP246-14,((((NEONU199-1,NEONT074-1),ISUP256-14),ISUP215-14),(ISUP237-14,((ISUP227-14,(ISUP218-14,(ISUP230-14,(ISUP240-14,(IUP512-14,(ISUP233-14,(ISUP242-14,(ISUP255-14,(ISUP229-14,(ISUP234-14,(ISUP236-14,(ISUP249-14,ISUP250-14)))))))))))),NEONU197-1))))))))))))))))))))))))))),(NEONU201-1,ISUP226-14)),ISUP235-14)))))),((BETN1105-1,(BETN1045-1,(((BETN1098-1,BETN1131-1),(BETN1090-1,BETN1094-1)),((BETN1095-1,(BETN1096-1,BETN1100-1)),(BETN1092-1,BETN1053-1))))),(BETN1102-1,(BETN1128-1,(BETN1133-1,(BETN1064-1,(BETN1093-1,(BETN1132-1,BETN1043-1))))))),BETN1042-1);
(((BETN1097-1,(ISUP252-14,(BETN1078-1,(((((((((NEONT155-1,(NEONU200-1,IUP584-14)),((NEONU2103-,((BETN897-18,((BETN893-18,NEONU2104-),(((BETN904-18,BETN894-18),BETN884-18),BETN896-18))),((IUP581-14,(BETN1088-1,NEONT313-1)),((NEONU1994-,(NEONT390-1,((NEONT398-1,NEONT361-1),(NEONT368-1,NEONT382-1)))),(IUP583-14,IUP580-14))))),(((((((((((BETN132-18,(ISUP034-14,ISUP031-14)),(((ISUP207-14,BETN187-18),BETN186-18),NEONU270-1)),BETN144-18),ISUP029-14),BETN133-18),((ISUP032-14,BETN644-18),NEONU271-1)),((((NEONU1974-,(IUP229-14,(IUP285-14,(BETN096-18,(BETN041-18,BETN145-18))))),(IUP181-14,IUP205-14)),((((IUP227-14,NEONT395-1),(IUP203-14,NEONT387-1)),(IUP170-14,IUP198-14)),((IUP274-14,(((((((IUP246-14,IUP167-14),IUP171-14),IUP284-14),NEONW078-1),IUP182-14),IUP172-14),IUP215-14)),(((IUP173-14,IUP186-14),NEONU2080-),(IUP113-14,((IUP214-14,(((((IUP177-14,IUP212-14),IUP178-14),NEONU2076-),NEONU2078-),IUP196-14)),IUP174-14)))))),BETN043-18)),(BETN093-18,(BETN027-18,(BETN029-18,(((IUP188-14,BETN040-18),((IUP216-14,BETN026-18),BETN095-18)),BETN039-18))))),(((((NEONW030-1,NEONU446-1),BETN883-18),(((IUP146-14,NEONW055-1),NEONW082-1),(((((NEONW059-1,IUP159-14),NEONW060-1),IUP144-14),(BETN097-18,(((IUP150-14,BETN035-18),((((NEONW058-1,((NEONW102-1,(NEONU2069-,NEONW069-1)),(BETN033-18,(NEONT418-1,(NEONW070-1,(BETN030-18,(IUP148-14,(BETN188-18,(NEONW050-1,(BETN032-18,(IUP153-14,(NEONW067-1,(IUP145-14,(NEONW061-1,(IUP156-14,NEONW057-1))))))))))))))),(((NEONW063-1,IUP157-14),IUP147-14),IUP151-14)),(BETN189-18,IUP152-14)),BETN028-18)),((NEONT410-1,(NEONW062-1,(BETN036-18,(((NEONW066-1,IUP154-14),IUP155-14),NEONW056-1)))),((BETN034-18,NEONW065-1),(NEONW104-1,NEONW064-1)))))),IUP160-14))),(((((NEONT061-1,(((((NEONT054-1,NEONT089-1),NEONT303-1),NEONT053-1),(((NEONT057-1,NEONT088-1),NEONT304-1),NEONT056-1)),(NEONT305-1,NEONT051-1))),(((NEONU276-1,NEONU273-1),(NEONU277-1,NEONU275-1)),NEONU274-1)),(((NEONU238-1,NEONU243-1),NEONU235-1),(NEONU244-1,(NEONU242-1,(NEONU241-1,(NEONU237-1,(NEONU240-1,(NEONU239-1,NEONU236-1)))))))),(((((((((((((ISUP450-14,ISUP433-14),ISUP461-14),(ISUP445-14,((ISUP458-14,ISUP453-14),(((BETN603-18,(BETN613-18,BETN618-18)),ISUP448-14),ISUP425-14)))),ISUP462-14),ISUP459-14),(((BETN591-18,BETN601-18),((BETN614-18,(BETN616-18,(BETN615-18,BETN604-18))),(BETN598-18,BETN599-18))),ISUP446-14)),ISUP460-14),((((ISUP426-14,ISUP457-14),ISUP424-14),ISUP451-14),(ISUP447-14,(ISUP429-14,(ISUP444-14,(ISUP454-14,(ISUP428-14,ISUP427-14))))))),ISUP449-14),(ISUP456-14,((BETN566-18,(((((((BETN585-18,BETN624-18),BETN584-18),(ISUP052-14,ISUP051-14)),ISUP053-14),BETN593-18),((((BETN592-18,(BETN588-18,(BETN660-18,BETN638-18))),BETN600-18),BETN620-18),(BETN617-18,BETN625-18))),(BETN630-18,BETN602-18))),(((NEONT047-1,NEONT052-1),NEONT036-1),((((NEONT045-1,NEONT128-1),NEONT129-1),(((NEONT307-1,NEONT308-1),NEONT306-1),NEONT086-1)),NEONT309-1))))),((ISUP464-14,(ISUP463-14,((ISUP465-14,ISUP467-14),BETN621-18))),(((((((ISUP049-14,(((BETN609-18,BETN647-18),(BETN568-18,BETN646-18)),BETN636-18)),(BETN597-18,BETN579-18)),ISUP046-14),BETN623-18),(ISUP050-14,ISUP466-14)),BETN612-18),(BETN607-18,(((((((BETN578-18,BETN570-18),BETN576-18),BETN627-18),BETN622-18),(BETN573-18,(BETN575-18,ISUP056-14))),((ISUP055-14,ISUP048-14),ISUP047-14)),(BETN589-18,(BETN610-18,ISUP054-14))))))),(((BETN127-18,(((IUP191-14,(BETN131-18,(BETN128-18,(IUP149-14,(IUP244-14,(IUP161-14,(BETN023-18,(IUP249-14,(BETN126-18,(BETN090-18,(IUP220-14,(BETN037-18,(IUP247-14,(IUP239-14,(BETN146-18,BETN130-18))))))))))))))),BETN091-18),IUP256-14)),BETN129-18),(((((IUP168-14,IUP207-14),IUP276-14),((IUP224-14,(IUP278-14,IUP223-14)),((((IUP206-14,((((IUP234-14,NEONW047-1),IUP238-14),IUP255-14),IUP258-14)),IUP265-14),IUP240-14),IUP232-14))),IUP225-14),((NEONW049-1,((IUP272-14,(((((BETN020-18,(((((((((IUP202-14,IUP233-14),IUP262-14),NEONW051-1),IUP268-14),IUP273-14),IUP277-14),IUP204-14),NEONW045-1),NEONW038-1)),(((((IUP194-14,IUP192-14),IUP200-14),IUP275-14),IUP263-14),((IUP253-14,IUP251-14),NEONW043-1))),((IUP236-14,(((((IUP208-14,IUP199-14),IUP197-14),NEONW054-1),IUP267-14),IUP230-14)),((IUP259-14,NEONW039-1),IUP195-14))),(((IUP280-14,(NEONW041-1,((((BETN021-18,(((((((((((IUP257-14,IUP210-14),IUP279-14),IUP245-14),IUP264-14),(((IUP271-14,NEONW037-1),NEONW040-1),(IUP250-14,IUP228-14))),IUP261-14),IUP243-14),(IUP219-14,IUP209-14)),(((((IUP189-14,IUP222-14),IUP226-14),NEONW044-1),IUP185-14),IUP218-14)),BETN022-18),IUP175-14)),(IUP252-14,IUP270-14)),(((NEONW052-1,((IUP235-14,IUP221-14),IUP237-14)),NEONW046-1),((IUP266-14,NEONW053-1),(NEONW093-1,(IUP193-14,((IUP242-14,IUP269-14),IUP187-14)))))),((IUP211-14,IUP176-14),(IUP213-14,NEONW042-1))))),(((((IUP260-14,IUP169-14),IUP217-14),NEONW048-1),IUP241-14),(IUP184-14,IUP254-14))),IUP231-14)),BETN025-18)),IUP248-14)),BETN147-18)))),(((ISUP106-14,((NEONU2114-,(NEONU2117-,NEONU2115-)),BETN664-18)),((BETN818-18,BETN824-18),(BETN910-18,((BETN888-18,(BETN823-18,BETN895-18)),(BETN887-18,(BETN820-18,(BETN889-18,BETN901-18))))))),((BETN123-18,BETN185-18),BETN124-18)))),((((BETN850-18,((((NEONT020-1,IUP655-14),(NEONT034-1,(NEONT021-1,(IUP657-14,(NEONT022-1,NEONT007-1))))),IUP656-14),IUP659-14)),(((NEONT296-1,(((NEONT121-1,(NEONT141-1,NEONT133-1)),(NEONT295-1,((NEONU383-1,NEONU455-1),(NEONU381-1,NEONU382-1)))),NEONU449-1)),(NEONU384-1,(NEONT118-1,NEONU385-1))),ISUP366-14)),((((((ISUP113-14,ISUP110-14),(ISUP117-14,ISUP114-14)),BETN748-18),(ISUP116-14,ISUP115-14)),(((((NEONU2119-,NEONU2118-),NEONU2110-),(BETN740-18,BETN732-18)),((BETN701-18,BETN711-18),(BETN686-18,BETN690-18))),((BETN734-18,BETN671-18),(NEONU2111-,BETN669-18)))),((BETN754-18,(((NEONU2113-,BETN753-18),NEONU2116-),(((BETN679-18,BETN731-18),BETN741-18),BETN738-18))),(NEONU2090-,NEONU2088-)))),((BETN856-18,(BETN853-18,((BETN867-18,(BETN864-18,BETN863-18)),BETN838-18))),(((IUP1047-14,(((IUP1049-14,(IUP1055-14,IUP1053-14)),IUP1046-14),((IUP804-14,IUP798-14),(IUP800-14,IUP803-14)))),((((IUP1056-14,IUP1048-14),(NEONU1407-,IUP801-14)),(IUP1054-14,NEONU1408-)),((IUP1052-14,(IUP1051-14,NEONU1409-)),IUP802-14))),((NEONU2089-,NEONU2085-),(NEONU2087-,NEONU2086-))))))),((((BETN137-18,(BETN142-18,(ISUP087-14,(BETN141-18,(ISUP086-14,(ISUP088-14,ISUP083-14)))))),BETN139-18),(ISUP089-14,((BETN143-18,BETN140-18),ISUP079-14))),((ISUP203-14,(((((((ISUP199-14,ISUP195-14),ISUP201-14),ISUP196-14),ISUP200-14),ISUP198-14),ISUP202-14),ISUP197-14)),(ISUP108-14,((BETN031-18,(((NEONU2072-,(NEONW074-1,(NEONW068-1,((NEONW073-1,BETN135-18),(((NEONW075-1,NEONU2073-),NEONW077-1),((((NEONW094-1,NEONU2079-),NEONU2070-),NEONW092-1),BETN045-18)))))),(ISUP082-14,(((((NEONU2068-,NEONW103-1),NEONW088-1),NEONW071-1),ISUP091-14),ISUP085-14))),(((BETN134-18,((((ISUP081-14,ISUP080-14),(ISUP092-14,ISUP090-14)),ISUP077-14),ISUP078-14)),((NEONW076-1,NEONU2083-),(NEONW072-1,IUP158-14))),ISUP076-14))),((NEONU2067-,(ISUP075-14,BETN136-18)),NEONU2071-))))))),(((((NEONU438-1,(((NEONT099-1,(NEONT134-1,(NEONU439-1,NEONT078-1))),NEONT070-1),(NEONU440-1,(IUP590-14,(((((((NEONU441-1,NEONT104-1),NEONT122-1),NEONU198-1),NEONT100-1),NEONT076-1),IUP587-14),IUP602-14))))),NEONU437-1),(BETN1076-1,(NEONT152-1,NEONU457-1))),(NEONU1993-,NEONU1992-)),NEONU2001-)),((((((IUP1058-14,((IUP1057-14,IUP1060-14),IUP1061-14)),(BETN828-18,(BETN836-18,IUP781-14))),(NEONU1362-,(((BETN793-18,BETN792-18),(BETN777-18,BETN789-18)),NEONU1363-))),(((((BETN781-18,NEONU2120-),((NEONU2124-,(NEONU2122-,NEONU2121-)),BETN742-18)),NEONU2123-),BETN733-18),(((ISUP362-14,ISUP364-14),(((BETN922-18,BETN918-18),BETN921-18),BETN920-18)),(((NEONU215-1,(((NEONU216-1,NEONU214-1),(NEONU218-1,NEONU224-1)),(((((NEONU220-1,NEONU222-1),NEONU223-1),NEONU219-1),NEONU221-1),NEONU217-1))),NEONU445-1),(IUP606-14,(((((BETN779-18,IUP611-14),((NEONU396-1,(((NEONT105-1,IUP605-14),NEONT098-1),ISUP363-14)),((IUP613-14,NEONT103-1),NEONU395-1))),(((IUP607-14,(BETN773-18,NEONU393-1)),NEONT115-1),NEONU394-1)),NEONU1413-),(NEONT112-1,NEONT097-1))))))),(BETN125-18,(((BETN084-18,BETN085-18),((NEONT421-1,NEONT354-1),(NEONT347-1,NEONT339-1))),BETN010-18))),((((((BETN721-18,((BETN876-18,(BETN688-18,((BETN877-18,BETN891-18),BETN911-18))),BETN902-18)),(BETN892-18,BETN700-18)),(BETN179-18,(((((BETN661-18,BETN685-18),NEONT342-1),((BETN706-18,((NEONT371-1,(BETN744-18,NEONT378-1)),(NEONT393-1,NEONT364-1))),((((NEONT416-1,(NEONT350-1,BETN926-18)),NEONT385-1),IUP1082-14),NEONT424-1))),BETN075-18),NEONT357-1))),(NEONU269-1,((BETN899-18,BETN925-18),((BETN912-18,(BETN687-18,BETN878-18)),(BETN905-18,BETN916-18))))),(((NEONT400-1,(NEONU1995-,NEONU1996-)),((ISUP158-14,ISUP156-14),((ISUP166-14,ISUP157-14),((((BETN719-18,(((ISUP176-14,((ISUP168-14,ISUP159-14),ISUP180-14)),(BETN714-18,ISUP179-14)),(ISUP186-14,(ISUP184-14,(ISUP185-14,(ISUP181-14,(ISUP177-14,ISUP183-14))))))),BETN725-18),ISUP162-14),((ISUP150-14,((ISUP154-14,ISUP164-14),(ISUP182-14,BETN726-18))),((((ISUP161-14,ISUP153-14),(ISUP149-14,(ISUP172-14,(ISUP160-14,(ISUP167-14,(ISUP173-14,(ISUP165-14,ISUP175-14))))))),ISUP145-14),ISUP170-14)))))),((((NEONT126-1,NEONU191-1),(((((BETN655-18,BETN645-18),ISUP040-14),(BETN642-18,(((ISUP035-14,(ISUP045-14,(ISUP043-14,ISUP033-14))),BETN652-18),ISUP039-14))),ISUP042-14),((((NEONU280-1,NEONT049-1),((NEONT050-1,(ISUP036-14,(NEONU283-1,NEONU278-1))),NEONU272-1)),BETN172-18),(BETN174-18,((BETN176-18,BETN177-18),BETN173-18))))),((((IUP327-14,((((((IUP321-14,IUP103-14),((IUP070-14,IUP112-14),IUP134-14)),((NEONW011-1,(IUP347-14,(IUP367-14,NEONW013-1))),((IUP111-14,IUP315-14),IUP115-14))),(((((((IUP336-14,IUP344-14),(IUP124-14,IUP376-14)),((((((IUP106-14,(IUP091-14,(NEONW097-1,((IUP080-14,IUP374-14),IUP088-14)))),IUP096-14),IUP359-14),(IUP311-14,(IUP357-14,(((((((NEONW085-1,NEONW105-1),NEONW096-1),NEONW016-1),NEONW095-1),IUP307-14),(IUP090-14,IUP362-14)),(((NEONW100-1,(IUP324-14,(NEONW019-1,(NEONW014-1,(IUP331-14,((IUP094-14,IUP139-14),((IUP100-14,((IUP118-14,NEONW101-1),((IUP179-14,((NEONW035-1,((((((IUP375-14,IUP119-14),(((IUP356-14,IUP107-14),IUP133-14),IUP339-14)),NEONW089-1),((IUP109-14,BETN046-18),((((IUP378-14,NEONW036-1),IUP353-14),IUP352-14),BETN060-18))),(IUP084-14,((IUP123-14,IUP312-14),(IUP099-14,(((NEONW086-1,BETN063-18),((IUP075-14,((IUP326-14,IUP316-14),IUP135-14)),IUP127-14)),IUP102-14))))),(IUP365-14,(((((IUP342-14,IUP349-14),IUP320-14),IUP346-14),IUP301-14),NEONT359-1)))),IUP310-14)),IUP322-14))),((IUP141-14,((IUP122-14,((((IUP337-14,IUP340-14),IUP125-14),IUP373-14),(IUP313-14,(((IUP314-14,((((IUP083-14,IUP092-14),IUP317-14),IUP358-14),IUP085-14)),(IUP304-14,IUP380-14)),(IUP078-14,IUP120-14))))),(((IUP079-14,NEONW090-1),IUP089-14),IUP101-14))),(((IUP309-14,NEONW018-1),(((IUP345-14,(IUP116-14,(IUP306-14,(NEONW017-1,(IUP110-14,IUP071-14))))),(IUP130-14,(IUP140-14,IUP131-14))),(IUP129-14,IUP117-14))),IUP097-14))))))))),(((((IUP341-14,IUP379-14),IUP132-14),IUP126-14),IUP354-14),IUP108-14)),IUP098-14))))),IUP093-14),IUP366-14)),(((IUP338-14,IUP368-14),IUP302-14),IUP348-14)),IUP361-14),IUP329-14),(((((IUP369-14,IUP138-14),IUP136-14),NEONW098-1),IUP128-14),IUP355-14))),IUP082-14),((IUP328-14,IUP343-14),IUP333-14))),((((IUP086-14,IUP305-14),((((IUP330-14,IUP137-14),((NEONW015-1,((IUP143-14,(NEONW099-1,IUP114-14)),(IUP308-14,IUP076-14))),((((IUP292-14,IUP372-14),NEONW012-1),IUP363-14),(((((IUP087-14,IUP318-14),((IUP351-14,IUP334-14),(((IUP332-14,IUP121-14),IUP335-14),IUP377-14))),IUP069-14),IUP105-14),IUP350-14)))),IUP104-14),(NEONW091-1,(IUP074-14,((IUP370-14,BETN059-18),IUP360-14))))),(((IUP319-14,NEONW087-1),(IUP073-14,(IUP095-14,(IUP303-14,(IUP180-14,(IUP077-14,IUP081-14)))))),((NEONW020-1,IUP371-14),NEONW084-1))),IUP072-14)),IUP364-14),IUP323-14)),(((BETN716-18,(((BETN862-18,(BETN872-18,BETN943-18)),(BETN704-18,(BETN709-18,ISUP188-14))),((((BETN720-18,BETN940-18),BETN933-18),BETN710-18),((BETN839-18,(BETN717-18,(BETN941-18,(BETN682-18,(((ISUP028-14,(BETN681-18,BETN680-18)),BETN810-18),(BETN677-18,((BETN676-18,BETN683-18),BETN815-18))))))),BETN945-18)))),((((((BETN767-18,BETN804-18),BETN803-18),(BETN751-18,BETN766-18)),(BETN159-18,((((IUP281-14,(BETN082-18,(BETN160-18,IUP283-14))),BETN083-18),IUP190-14),(BETN081-18,IUP282-14)))),((((BETN739-18,BETN787-18),(BETN765-18,BETN764-18)),BETN747-18),((ISUP121-14,((BETN746-18,(BETN745-18,BETN758-18)),((BETN743-18,BETN757-18),(NEONU1339-,NEONU1340-)))),(((((ISUP131-14,ISUP130-14),ISUP128-14),ISUP125-14),(ISUP133-14,(((((ISUP124-14,ISUP127-14),(ISUP134-14,ISUP126-14)),ISUP123-14),ISUP129-14),ISUP122-14))),(((BETN841-18,BETN848-18),BETN849-18),(BETN855-18,BETN842-18)))))),(NEONU1412-,(NEONU2096-,BETN763-18)))),NEONU450-1)))),(((ISUP443-14,ISUP475-14),((((((((NEONT012-1,IUP472-14),(NEONT030-1,IUP468-14)),NEONT035-1),(ISUP287-14,(NEONT033-1,IUP467-14))),(IUP545-14,NEONT299-1)),(NEONT302-1,NEONT298-1)),NEONT300-1),NEONT023-1)),(((NEONT365-1,NEONU1978-),(NEONU2097-,(((((((NEONU2084-,(NEONU1976-,NEONU1988-)),(NEONU1973-,NEONU1986-)),NEONT297-1),(((((NEONU1979-,((((NEONT379-1,BETN092-18),NEONT372-1),NEONU2098-),NEONU1987-)),(NEONT351-1,((NEONU1981-,(NEONU1977-,NEONT116-1)),NEONU1985-))),NEONU1983-),(NEONT117-1,(NEONU2102-,NEONT344-1))),NEONU1982-)),(NEONU2081-,NEONT358-1)),NEONU2100-),(NEONU1975-,NEONU1980-)))),NEONU2101-))))))),(NEONU451-1,((BETN157-18,BETN158-18),(BETN181-18,(IUP296-14,IUP291-14))))),((((ISUP103-14,(BETN782-18,IUP1097-14)),BETN672-18),(((NEONU391-1,(ISUP355-14,(NEONU389-1,(ISUP353-14,NEONU390-1)))),(NEONU386-1,((ISUP354-14,NEONU392-1),(NEONU323-1,NEONU322-1)))),NEONU388-1)),(((BETN755-18,(((IUP792-14,BETN802-18),BETN776-18),(((IUP794-14,(BETN749-18,NEONU1364-)),IUP793-14),BETN784-18))),BETN774-18),((((ISUP099-14,ISUP098-14),((ISUP286-14,(NEONU442-1,IUP578-14)),(((NEONU2107-,((NEONU443-1,NEONU2109-),(IUP574-14,(NEONU444-1,NEONT140-1)))),NEONU2108-),IUP573-14))),((((((NEONU1341-,(ISUP352-14,BETN813-18)),(NEONT187-1,((IUP499-14,((NEONT110-1,IUP502-14),(IUP498-14,IUP497-14))),(NEONT188-1,((((IUP503-14,IUP501-14),(IUP500-14,IUP496-14)),NEONU324-1),(NEONT130-1,NEONT083-1)))))),(ISUP037-14,((((IUP615-14,(((NEONT113-1,(IUP653-14,NEONT182-1)),(IUP619-14,BETN880-18)),(IUP629-14,IUP632-14))),((((IUP630-14,((BETN730-18,(NEONU420-1,((NEONT107-1,IUP644-14),NEONT186-1))),NEONT184-1)),(NEONT185-1,(((((IUP633-14,IUP621-14),(IUP617-14,IUP618-14)),(NEONT108-1,IUP635-14)),IUP634-14),ISUP367-14))),IUP625-14),(IUP631-14,IUP645-14))),((NEONU2105-,(NEONU2106-,BETN697-18)),((BETN106-18,(BETN062-18,(BETN151-18,(IUP290-14,NEONU2091-)))),(BETN107-18,(BETN171-18,BETN170-18))))),((((((((((NEONT008-1,NEONU1990-),NEONU1989-),NEONT321-1),NEONU1991-),NEONT413-1),BETN859-18),(((NEONU265-1,(NEONU320-1,NEONU282-1)),NEONU257-1),(NEONU319-1,NEONU321-1))),((ISUP213-14,(ISUP214-14,ISUP210-14)),((BETN611-18,(BETN608-18,BETN606-18)),BETN657-18))),((((((IUP665-14,(IUP490-14,IUP487-14)),((NEONT065-1,IUP488-14),(((NEONU404-1,(NEONT072-1,(NEONT120-1,(NEONU401-1,(NEONU402-1,NEONU405-1))))),NEONU403-1),IUP485-14))),(((IUP297-14,(NEONU248-1,NEONU247-1)),((NEONU279-1,(NEONU267-1,NEONU268-1)),(((((IUP511-14,NEONU453-1),NEONU452-1),IUP434-14),NEONU454-1),(IUP510-14,IUP513-14)))),(ISUP093-14,(NEONT077-1,((NEONT062-1,(NEONU431-1,(NEONU430-1,(NEONU429-1,NEONT101-1)))),(BETN1104-1,BETN1115-1)))))),(((IUP426-14,(NEONT009-1,NEONT013-1)),(((IUP428-14,(NEONT032-1,(IUP433-14,(IUP546-14,IUP432-14)))),IUP427-14),IUP431-14)),NEONT025-1)),((IUP791-14,(IUP524-14,((NEONT029-1,(NEONT010-1,(ISUP204-14,(NEONT191-1,(NEONT031-1,NEONT336-1))))),NEONT190-1))),(((BETN1112-1,(BETN1077-1,(BETN1087-1,(BETN1080-1,(BETN1113-1,((BETN1051-1,(BETN1114-1,((NEONT091-1,((((NEONU436-1,IUP522-14),((((BETN1110-1,BETN1122-1),(BETN1082-1,BETN1065-1)),NEONU435-1),BETN1081-1)),((IUP418-14,(NEONU432-1,NEONT137-1)),IUP417-14)),IUP416-14)),(IUP413-14,((NEONU433-1,NEONU434-1),IUP408-14))))),BETN1052-1)))))),((((ISUP209-14,(NEONU261-1,((NEONU260-1,(NEONU264-1,NEONU262-1)),NEONU284-1))),NEONU258-1),NEONU259-1),(NEONU263-1,(NEONU285-1,NEONU318-1)))),(((IUP395-14,IUP403-14),IUP404-14),(BETN1085-1,(BETN1089-1,BETN1111-1)))))),(NEONT019-1,(((((NEONT017-1,IUP532-14),((ISUP205-14,((IUP534-14,NEONU245-1),(NEONT192-1,IUP529-14))),(((NEONT150-1,IUP533-14),IUP531-14),NEONU281-1))),((NEONU246-1,NEONU250-1),(NEONU251-1,NEONT026-1))),NEONU456-1),(NEONT014-1,(NEONU252-1,NEONU249-1)))))),((((BETN724-18,BETN729-18),BETN727-18),BETN728-18),(((IUP525-14,(NEONT119-1,NEONU397-1)),NEONT189-1),((NEONU398-1,NEONU399-1),NEONU400-1))))))),((NEONU428-1,(NEONT355-1,(NEONT001-1,(NEONU427-1,((NEONU426-1,IUP424-14),(NEONU425-1,NEONU424-1)))))),((IUP541-14,NEONU447-1),(IUP555-14,IUP553-14)))),((((BETN723-18,BETN847-18),(((BETN735-18,(((NEONU1428-,NEONU1427-),IUP1111-14),IUP1112-14)),(NEONT322-1,(BETN906-18,((((BETN915-18,NEONU2094-),BETN924-18),BETN852-18),((((BETN822-18,NEONU2095-),(NEONU2093-,BETN907-18)),BETN909-18),NEONU2092-))))),(BETN705-18,((BETN698-18,BETN692-18),(ISUP143-14,BETN702-18))))),((IUP549-14,(NEONU1398-,IUP550-14)),((IUP547-14,ISUP004-14),IUP548-14))),ISUP097-14)),(((((BETN886-18,((NEONU1394-,NEONU1393-),BETN885-18)),((((((BETN845-18,ISUP135-14),(BETN935-18,(ISUP026-14,BETN844-18))),(((NEONU2126-,(ISUP141-14,(ISUP140-14,NEONU2127-))),NEONU2125-),(NEONU2128-,NEONU2131-))),(BETN696-18,(ISUP136-14,ISUP027-14))),BETN830-18),(NEONU2129-,(ISUP137-14,ISUP139-14)))),(((NEONU1424-,NEONU1399-),NEONU1382-),(NEONU1422-,NEONU1392-))),((NEONU1384-,((((NEONU1344-,(((NEONU1348-,NEONU1346-),(IUP796-14,(IUP797-14,IUP1073-14))),((NEONU1345-,((IUP1072-14,((NEONU1351-,((((NEONU1385-,NEONU1383-),NEONU1421-),(IUP1079-14,IUP1095-14)),(NEONU1367-,NEONU1347-))),NEONU1349-)),((IUP1090-14,IUP1096-14),(IUP795-14,IUP1069-14)))),(NEONU1352-,(NEONU1416-,(IUP1078-14,NEONU1350-)))))),IUP1092-14),NEONU1386-),BETN771-18)),((((((NEONU1391-,NEONU1406-),((NEONU1403-,NEONU1423-),NEONU1400-)),NEONU1402-),NEONU1425-),(NEONU1404-,NEONU1401-)),NEONU1405-))),(BETN801-18,(BETN750-18,((BETN756-18,BETN812-18),NEONU1397-)))))),(((((BETN695-18,(ISUP105-14,NEONU2099-)),(BETN693-18,BETN712-18)),((((ISUP147-14,(ISUP189-14,BETN900-18)),ISUP194-14),(ISUP191-14,ISUP192-14)),(((BETN678-18,((BETN938-18,(BETN722-18,ISUP152-14)),ISUP155-14)),(ISUP148-14,ISUP178-14)),ISUP193-14))),ISUP284-14),(((((IUP437-14,IUP523-14),((NEONU421-1,IUP455-14),NEONU422-1)),IUP443-14),IUP451-14),((((((((NEONU1395-,NEONU1388-),(IUP783-14,(((((((IUP1077-14,IUP1098-14),(IUP1066-14,(((NEONU1390-,NEONU1426-),IUP1101-14),IUP1071-14))),((IUP1102-14,IUP1080-14),NEONU1389-)),IUP786-14),IUP784-14),IUP1100-14),IUP785-14))),(NEONU2130-,BETN936-18)),((IUP663-14,((NEONT079-1,IUP664-14),IUP661-14)),IUP662-14)),((((((BETN760-18,BETN808-18),BETN814-18),(BETN809-18,BETN761-18)),(BETN807-18,BETN816-18)),((((BETN788-18,BETN775-18),BETN759-18),((IUP1122-14,((IUP1118-14,(IUP807-14,IUP806-14)),IUP1124-14)),((ISUP071-14,((NEONT175-1,((((((NEONT015-1,(NEONT067-1,IUP475-14)),IUP751-14),((((NEONT178-1,IUP484-14),IUP479-14),ISUP351-14),IUP752-14)),(NEONT071-1,((NEONU412-1,NEONT066-1),IUP759-14))),(NEONU414-1,((NEONT177-1,((((NEONT016-1,((NEONU411-1,NEONT327-1),(NEONU413-1,(IUP753-14,NEONT068-1)))),NEONT326-1),NEONT324-1),(NEONT325-1,NEONT114-1))),(NEONT323-1,(NEONT176-1,(NEONT069-1,IUP758-14)))))),(((IUP478-14,IUP476-14),NEONU410-1),IUP754-14))),(ISUP304-14,(ISUP349-14,ISUP350-14)))),IUP480-14))),((ISUP100-14,ISUP102-14),(ISUP299-14,(ISUP289-14,((ISUP294-14,((((((ISUP058-14,((ISUP066-14,ISUP068-14),ISUP067-14)),((ISUP065-14,ISUP072-14),(((((((ISUP307-14,((ISUP328-14,ISUP315-14),ISUP343-14)),ISUP321-14),ISUP336-14),((ISUP310-14,ISUP346-14),ISUP300-14)),ISUP062-14),((ISUP061-14,(((ISUP301-14,((ISUP288-14,ISUP332-14),(ISUP348-14,(ISUP331-14,ISUP316-14)))),(ISUP317-14,(((((ISUP306-14,ISUP337-14),ISUP320-14),ISUP325-14),(((ISUP339-14,((ISUP330-14,ISUP297-14),((((ISUP327-14,ISUP308-14),ISUP335-14),ISUP303-14),((ISUP314-14,ISUP293-14),ISUP296-14)))),(ISUP324-14,ISUP319-14)),(ISUP291-14,ISUP309-14))),(ISUP305-14,ISUP333-14)))),ISUP311-14)),ISUP059-14)),ISUP057-14))),(ISUP060-14,(ISUP063-14,ISUP313-14))),ISUP064-14),ISUP073-14),(((((((ISUP298-14,(ISUP329-14,ISUP302-14)),ISUP322-14),(ISUP326-14,(ISUP338-14,ISUP345-14))),ISUP340-14),(ISUP295-14,ISUP318-14)),ISUP341-14),ISUP312-14))),((ISUP290-14,(ISUP344-14,(ISUP323-14,(ISUP334-14,ISUP347-14)))),ISUP292-14))))))),(((NEONU1436-,(NEONU1434-,NEONU1435-)),((NEONU1332-,NEONU1334-),(((NEONU1335-,(NEONU1336-,(NEONU1331-,NEONU1338-))),NEONU1337-),NEONU1333-))),(((IUP809-14,(NEONU1433-,NEONU1431-)),((((IUP1083-14,NEONU1430-),NEONU1429-),(NEONU1432-,(IUP805-14,IUP782-14))),(IUP1121-14,(IUP808-14,IUP810-14)))),(((IUP811-14,NEONU1410-),(((NEONU1443-,NEONU1438-),NEONU1411-),(IUP815-14,IUP816-14))),((IUP823-14,((((IUP818-14,((IUP814-14,IUP1110-14),(IUP820-14,IUP822-14))),(IUP819-14,(NEONU1441-,((IUP817-14,(NEONU1446-,NEONU1442-)),IUP812-14)))),((NEONU1440-,(IUP1109-14,IUP821-14)),(((NEONU1444-,IUP1106-14),(NEONU1437-,NEONU1445-)),IUP1107-14))),(IUP813-14,NEONU1439-))),((NEONU1453-,(NEONU1449-,(((IUP1148-14,IUP1143-14),IUP1134-14),(IUP1142-14,IUP1130-14)))),(((IUP1132-14,(((IUP1146-14,((IUP1140-14,IUP777-14),IUP1133-14)),NEONU1448-),(((((IUP1145-14,IUP780-14),IUP1149-14),(IUP779-14,(((IUP1136-14,IUP1135-14),NEONU1452-),IUP1081-14))),IUP1138-14),IUP1137-14))),((NEONU1455-,IUP1141-14),(IUP1147-14,((NEONU1450-,(IUP1144-14,NEONU1451-)),(((NEONU1417-,(NEONU1454-,NEONU1447-)),IUP776-14),IUP1131-14))))),IUP778-14)))))))),((NEONT174-1,IUP799-14),(NEONU1396-,NEONU1387-))),(BETN762-18,(((((BETN737-18,(BETN908-18,BETN832-18)),BETN831-18),BETN825-18),((BETN829-18,BETN708-18),(((BETN934-18,BETN826-18),BETN898-18),BETN871-18))),((((((BETN870-18,BETN851-18),((BETN875-18,BETN857-18),BETN944-18)),BETN703-18),(BETN874-18,BETN860-18)),(BETN869-18,BETN718-18)),((((((((((IUP1036-14,((IUP1030-14,IUP1026-14),IUP789-14)),NEONU1458-),((NEONU1460-,(IUP1035-14,IUP1039-14)),(NEONU1456-,IUP788-14))),IUP790-14),(NEONU1457-,NEONU1463-)),IUP1037-14),NEONU1462-),((IUP1027-14,((NEONU1459-,NEONU1465-),IUP1028-14)),IUP787-14)),(IUP1029-14,IUP1038-14)),(NEONU1461-,NEONU1464-)))))),((((IUP544-14,((((IUP543-14,IUP542-14),ISUP365-14),(NEONT180-1,NEONT179-1)),((NEONU1357-,((((NEONU2112-,(NEONU1356-,NEONU1466-)),(NEONU1354-,NEONU1343-)),((((BETN791-18,BETN800-18),BETN799-18),(NEONU1468-,NEONU1355-)),(((NEONU1359-,NEONU1360-),NEONU1353-),BETN797-18))),BETN798-18)),BETN794-18))),(((BETN817-18,(((NEONU1469-,IUP1089-14),NEONU1342-),(BETN811-18,(NEONU1472-,NEONU1471-)))),(NEONU1475-,NEONU1474-)),(((NEONU1470-,NEONU1473-),IUP1087-14),(BETN796-18,(IUP1043-14,(IUP1085-14,((IUP1086-14,NEONU1358-),NEONU1467-))))))),IUP1119-14),(NEONT024-1,(NEONT181-1,NEONT006-1)))))))))),(((BETN629-18,(((BETN1068-1,BETN1063-1),NEONU213-1),(BETN879-18,(BETN819-18,BETN833-18)))),((((((KJ592531.1,KM531702.1),((GU013631.1,KM533240.1),HQ582180.1)),(((((ISUP012-14,ISUP024-14),ISUP022-14),((((((ISUP003-14,ISUP006-14),(ISUP010-14,ISUP001-14)),((ISUP018-14,ISUP002-14),(((NEONT374-1,NEONT381-1),(NEONU194-1,NEONU195-1)),(NEONU196-1,(NEONT397-1,(NEONT367-1,NEONT389-1)))))),ISUP021-14),((((ISUP023-14,(ISUP007-14,ISUP019-14)),(((ISUP008-14,ISUP009-14),ISUP011-14),ISUP015-14)),ISUP020-14),ISUP005-14)),(ISUP014-14,ISUP013-14))),BETN169-18),ISUP016-14)),(NEONU419-1,NEONT095-1)),((NEONT194-1,(NEONT111-1,(NEONT193-1,NEONT195-1))),((((BETN882-18,(NEONU1376-,(NEONU1370-,(((NEONU1373-,(NEONU1371-,NEONU1476-)),NEONU1368-),(NEONU1418-,(((NEONU1369-,NEONU1366-),(NEONU1372-,((NEONU1375-,NEONU1419-),NEONU1374-))),BETN785-18)))))),(((NEONU1377-,(NEONU1379-,NEONU1381-)),NEONU1378-),(NEONU1420-,NEONU1380-))),((((ISUP094-14,ISUP096-14),ISUP095-14),(BETN053-18,NEONT348-1)),ISUP455-14)),((BETN168-18,BETN167-18),(NEONU2077-,((BETN166-18,(BETN165-18,BETN164-18)),BETN094-18)))))),(((NEONT337-1,((NEONT417-1,NEONT419-1),((NEONT352-1,NEONT412-1),NEONT345-1))),(BETN634-18,(BETN111-18,(NEONT380-1,(((BETN057-18,((NEONT388-1,(NEONT373-1,((BETN061-18,NEONT338-1),NEONT353-1))),(((IUP287-14,NEONT360-1),BETN110-18),IUP824-14))),((BETN109-18,((NEONT346-1,IUP298-14),IUP289-14)),BETN065-18)),BETN064-18))))),(((BETN699-18,BETN707-18),(ISUP281-14,(ISUP263-14,(ISUP258-14,((((NEONU418-1,(((((NEONU417-1,(ISUP277-14,NEONT149-1)),ISUP268-14),NEONT123-1),(ISUP259-14,(((((((NEONT392-1,BETN122-18),BETN052-18),IUP286-14),(NEONT377-1,IUP288-14)),(ISUP283-14,(NEONT384-1,BETN076-18))),((NEONU193-1,(((NEONT082-1,NEONT196-1),(((NEONT124-1,BETN619-18),(NEONT041-1,NEONT058-1)),BETN572-18)),(((ISUP044-14,BETN653-18),NEONT127-1),NEONT059-1))),(BETN596-18,(BETN626-18,BETN587-18)))),(((((NEONT090-1,(((NEONU416-1,NEONT131-1),NEONT200-1),NEONT146-1)),NEONU415-1),NEONT147-1),NEONT145-1),(IUP295-14,(NEONT199-1,(((((BETN051-18,(NEONU2074-,BETN113-18)),((IUP325-14,NEONT370-1),BETN118-18)),IUP294-14),(NEONT042-1,(((NEONT038-1,((NEONT198-1,NEONT043-1),NEONT044-1)),NEONU192-1),NEONT197-1))),(IUP142-14,(IUP293-14,NEONT363-1))))))))),ISUP270-14)),(((ISUP280-14,(ISUP261-14,ISUP282-14)),ISUP273-14),((NEONT148-1,ISUP269-14),NEONT154-1))),(NEONT143-1,(((ISUP266-14,(ISUP271-14,ISUP272-14)),(((ISUP265-14,(ISUP260-14,((NEONT142-1,ISUP264-14),NEONT144-1))),ISUP223-14),(ISUP275-14,(ISUP279-14,ISUP278-14)))),ISUP276-14))),((((BETN1066-1,(BETN1117-1,((ISUP017-14,BETN1050-1),BETN1108-1))),BETN1118-1),(((((BETN1071-1,BETN1130-1),BETN1074-1),BETN1125-1),BETN1134-1),BETN1041-1)),(((((BETN1070-1,BETN1109-1),BETN1057-1),(BETN1127-1,BETN1059-1)),(BETN1075-1,((BETN1079-1,BETN1120-1),BETN1129-1))),BETN1072-1))))))),((((BETN001-18,(BETN002-18,BETN003-18)),(BETN066-18,IUP300-14)),BETN004-18),((BETN937-18,BETN939-18),NEONU1365-)))))),(((NEONU253-1,((NEONU254-1,NEONU255-1),((NEONU1984-,NEONT092-1),(NEONT093-1,NEONT094-1)))),((NEONT027-1,NEONT312-1),NEONU256-1)),(((((BETN656-18,BETN651-18),(BETN649-18,BETN650-18)),BETN659-18),BETN648-18),(((((NEONT139-1,((ISUP430-14,ISUP439-14),(ISUP431-14,((ISUP437-14,(((ISUP432-14,(ISUP435-14,ISUP434-14)),ISUP442-14),(ISUP441-14,(ISUP438-14,(ISUP436-14,ISUP440-14))))),((NEONT125-1,((NEONT048-1,NEONT055-1),NEONT046-1)),NEONT085-1))))),NEONT311-1),((((IUP457-14,NEONT028-1),((((((IUP462-14,IUP464-14),NEONT138-1),NEONT011-1),NEONT005-1),NEONT310-1),NEONU407-1)),(NEONT004-1,NEONT018-1)),(IUP456-14,NEONU406-1))),IUP459-14),IUP463-14))))),((ISUP025-14,(((IUP299-14,BETN890-18),(NEONU1415-,NEONU1414-)),(((((BETN605-18,BETN582-18),(((((((((ISUP416-14,(ISUP389-14,(ISUP393-14,((ISUP388-14,(ISUP403-14,ISUP382-14)),ISUP417-14)))),(ISUP399-14,((ISUP370-14,ISUP395-14),(ISUP375-14,ISUP400-14)))),((ISUP371-14,ISUP383-14),ISUP368-14)),ISUP406-14),ISUP391-14),((ISUP374-14,((ISUP392-14,(((ISUP376-14,ISUP390-14),ISUP398-14),(((((ISUP404-14,ISUP413-14),(ISUP394-14,ISUP377-14)),ISUP386-14),(ISUP409-14,((((ISUP412-14,(ISUP385-14,ISUP401-14)),ISUP407-14),(ISUP378-14,ISUP381-14)),ISUP372-14))),(ISUP396-14,ISUP397-14)))),ISUP369-14)),((ISUP410-14,(ISUP408-14,(ISUP373-14,ISUP405-14))),(ISUP415-14,ISUP411-14)))),((ISUP387-14,ISUP380-14),BETN567-18)),ISUP384-14),(ISUP379-14,ISUP414-14))),(((((ISUP423-14,ISUP418-14),ISUP422-14),(ISUP421-14,ISUP419-14)),ISUP420-14),(BETN581-18,BETN595-18))),((NEONT332-1,(((NEONT331-1,NEONT330-1),NEONT084-1),((NEONT039-1,(NEONU232-1,NEONT040-1)),((NEONT037-1,(((BETN1054-1,((BETN1055-1,BETN1048-1),(BETN1073-1,(BETN1047-1,(BETN1056-1,(BETN1060-1,BETN1061-1)))))),(NEONU226-1,(((NEONU230-1,(NEONU233-1,NEONU228-1)),((NEONU231-1,NEONU229-1),NEONU227-1)),(NEONU225-1,NEONU234-1)))),NEONT087-1)),NEONT329-1)))),(((((ISUP101-14,(IUP465-14,BETN1086-1)),(BETN583-18,BETN594-18)),((((NEONT386-1,(NEONW004-1,NEONT394-1)),NEONT402-1),(((NEONW007-1,NEONW010-1),((NEONW005-1,NEONW009-1),NEONW080-1)),(NEONW083-1,(NEONW008-1,(NEONW079-1,(NEONW001-1,(NEONW003-1,(NEONW006-1,NEONW002-1)))))))),(IUP001-14,((IUP002-14,BETN074-18),((((IUP003-14,BETN155-18),BETN070-18),(BETN156-18,BETN072-18)),(BETN071-18,IUP004-14)))))),(ISUP074-14,(((IUP163-14,((IUP166-14,(BETN154-18,(BETN069-18,(IUP162-14,BETN068-18)))),IUP165-14)),IUP164-14),(BETN067-18,BETN153-18)))),((BETN665-18,BETN769-18),BETN770-18)))),(((ISUP038-14,(NEONT172-1,NEONT003-1)),((BETN654-18,(NEONU203-1,NEONU202-1)),(NEONU204-1,NEONT173-1))),(((BETN663-18,BETN190-18),(((((IUP028-14,NEONU2082-),(IUP046-14,((NEONT369-1,IUP052-14),BETN103-18))),((((IUP035-14,(IUP041-14,((BETN017-18,IUP014-14),IUP045-14))),IUP027-14),((((IUP033-14,IUP068-14),IUP031-14),(((IUP065-14,(IUP030-14,(IUP042-14,(((IUP038-14,((IUP064-14,IUP067-14),(IUP049-14,BETN015-18))),(((IUP050-14,(IUP062-14,(IUP029-14,(IUP055-14,(NEONT376-1,IUP034-14))))),IUP026-14),IUP054-14)),((((IUP039-14,(IUP051-14,IUP058-14)),IUP040-14),IUP060-14),(((IUP063-14,(IUP048-14,BETN013-18)),IUP057-14),BETN150-18)))))),(IUP066-14,(IUP044-14,(IUP036-14,((IUP056-14,(IUP053-14,IUP043-14)),IUP047-14))))),IUP061-14)),(IUP005-14,(IUP023-14,IUP032-14)))),(IUP059-14,BETN102-18))),IUP037-14),(((((IUP015-14,IUP021-14),BETN049-18),((((IUP009-14,BETN005-18),IUP022-14),IUP019-14),(((((((IUP017-14,(IUP018-14,IUP013-14)),((((BETN099-18,BETN100-18),IUP012-14),BETN009-18),IUP008-14)),(NEONT407-1,(BETN149-18,(NEONT383-1,(BETN101-18,(IUP011-14,(IUP016-14,NEONT399-1))))))),IUP025-14),IUP006-14),(BETN006-18,(IUP007-14,IUP020-14))),((BETN007-18,IUP010-14),NEONT391-1)))),BETN008-18),(BETN098-18,IUP024-14)))),(NEONT408-1,(((BETN163-18,(BETN161-18,ISUP104-14)),(((BETN089-18,BETN086-18),(NEONU2075-,IUP829-14)),IUP830-14)),BETN087-18))))))),((((NEONW034-1,(NEONW029-1,(((NEONW021-1,NEONW024-1),((((NEONW033-1,NEONW106-1),(NEONW023-1,NEONT401-1)),(NEONW032-1,((NEONT409-1,NEONW026-1),((NEONW027-1,(NEONT343-1,NEONT425-1)),NEONW028-1)))),NEONW022-1)),NEONW031-1))),(BETN913-18,(BETN903-18,BETN942-18))),ISUP142-14),(((NEONU1997-,(((NEONU205-1,NEONU206-1),((NEONU208-1,NEONU207-1),(NEONU210-1,NEONU209-1))),(((NEONU2002-,NEONU211-1),NEONU2000-),(NEONU1998-,NEONU1999-)))),NEONU212-1),(ISUP452-14,(((((BETN635-18,((BETN580-18,BETN640-18),((BETN639-18,BETN631-18),(BETN577-18,BETN632-18)))),ISUP030-14),BETN574-18),BETN569-18),((((BETN571-18,ISUP472-14),(ISUP474-14,ISUP473-14)),ISUP471-14),((BETN641-18,ISUP469-14),(ISUP468-14,ISUP470-14))))))))),BETN658-18),(NEONU408-1,((NEONT080-1,NEONU448-1),NEONU409-1))),(BETN1067-1,(IUP560-14,(((((ISUP253-14,(IUP556-14,ISUP228-14)),(ISUP244-14,ISUP238-14)),ISUP243-14),(((NEONU201-1,ISUP235-14),ISUP226-14),(ISUP245-14,ISUP232-14))),(NEONT151-1,(ISUP216-14,(ISUP254-14,(ISUP220-14,(ISUP239-14,(((((NEONU199-1,NEONT074-1),ISUP256-14),ISUP246-14),ISUP215-14),((((ISUP237-14,((ISUP230-14,(ISUP240-14,(IUP512-14,(ISUP233-14,(ISUP242-14,(ISUP255-14,(ISUP229-14,(ISUP234-14,(ISUP236-14,(ISUP249-14,ISUP250-14)))))))))),NEONU197-1)),((((ISUP221-14,ISUP222-14),ISUP251-14),ISUP248-14),(ISUP218-14,ISUP227-14))),((((ISUP231-14,ISUP224-14),ISUP257-14),ISUP247-14),ISUP219-14)),ISUP241-14)))))))))))))),((BETN1091-1,(BETN1044-1,BETN1062-1)),(BETN1102-1,(BETN1128-1,(BETN1133-1,(BETN1064-1,(BETN1132-1,(BETN1043-1,BETN1093-1)))))))),((BETN1105-1,(BETN1045-1,((BETN1095-1,(BETN1096-1,BETN1100-1)),(BETN1092-1,BETN1053-1)))),((BETN1098-1,BETN1131-1),(BETN1090-1,BETN1094-1))),BETN1042-1);
```
