## Supplementary material for "Strong trait correlation and phylogenetic signal in North American ground beetle (Carabidae) morphology": Appendix_S6_RAxML_bootstrap (part 12 of 32)

```
(((BETN1091-1,(BETN1044-1,BETN1062-1)),((BETN1078-1,(((((NEONT155-1,(NEONU200-1,IUP584-14)),(((NEONU253-1,((NEONU254-1,NEONU255-1),(NEONT092-1,(NEONT312-1,((NEONU1984-,NEONT093-1),(NEONT027-1,NEONT094-1)))))),NEONU256-1),((((((BETN157-18,BETN158-18),(BETN181-18,(IUP296-14,IUP291-14))),(((((((BETN001-18,(BETN002-18,BETN003-18)),(BETN066-18,IUP300-14)),BETN004-18),ISUP025-14),((((BETN1068-1,BETN1063-1),NEONU213-1),(BETN833-18,(BETN879-18,BETN819-18))),(BETN053-18,NEONT348-1))),(((BETN650-18,(BETN648-18,((BETN659-18,BETN649-18),(BETN656-18,BETN651-18)))),(((((IUP459-14,(((NEONT311-1,IUP457-14),(NEONT139-1,NEONT004-1)),IUP456-14)),NEONU406-1),(NEONT018-1,(((((((IUP462-14,IUP464-14),NEONT138-1),NEONT011-1),NEONT005-1),NEONT310-1),NEONU407-1),IUP463-14))),NEONT028-1),(((NEONT125-1,((NEONT055-1,NEONT046-1),NEONT048-1)),NEONT085-1),(((ISUP430-14,ISUP439-14),(((ISUP434-14,((ISUP435-14,ISUP442-14),(ISUP441-14,(ISUP438-14,(ISUP436-14,ISUP440-14))))),ISUP432-14),ISUP431-14)),ISUP437-14)))),((((BETN937-18,BETN939-18),NEONU1365-),(NEONU451-1,BETN629-18)),((BETN699-18,BETN707-18),(((((((ISUP281-14,ISUP268-14),NEONT148-1),(ISUP269-14,NEONT154-1)),(ISUP258-14,(ISUP259-14,((NEONU417-1,(ISUP277-14,NEONT149-1)),NEONT123-1)))),ISUP270-14),((((ISUP276-14,(((ISUP271-14,(ISUP275-14,ISUP272-14)),ISUP266-14),((((ISUP265-14,(ISUP260-14,((NEONT142-1,ISUP264-14),NEONT144-1))),(ISUP279-14,ISUP278-14)),ISUP263-14),ISUP223-14))),NEONT143-1),(ISUP280-14,(ISUP261-14,ISUP282-14))),((((((((((NEONT392-1,BETN122-18),BETN052-18),IUP286-14),(NEONT377-1,IUP288-14)),(ISUP283-14,(NEONT384-1,BETN076-18))),(((((NEONT082-1,NEONT058-1),NEONT041-1),((NEONT196-1,((NEONU193-1,((BETN619-18,BETN572-18),(ISUP044-14,BETN653-18))),NEONT127-1)),NEONT059-1)),NEONT124-1),(BETN587-18,(BETN596-18,BETN626-18)))),((((NEONT200-1,NEONT146-1),NEONT090-1),(((NEONT147-1,NEONT145-1),(NEONT131-1,NEONU416-1)),NEONU415-1)),(((((IUP293-14,NEONT363-1),IUP142-14),NEONT199-1),((BETN051-18,(((BETN113-18,(NEONU2074-,NEONT370-1)),IUP325-14),BETN118-18)),IUP294-14)),(((NEONT042-1,(((NEONT038-1,NEONT044-1),NEONU192-1),NEONT197-1)),NEONT198-1),NEONT043-1)))),IUP295-14),((((((BETN1071-1,(((BETN1074-1,ISUP017-14),(BETN1134-1,((BETN1072-1,BETN1117-1),BETN1050-1))),BETN1066-1)),BETN1041-1),BETN1130-1),BETN1125-1),BETN1118-1),(BETN1108-1,((BETN1109-1,(((((BETN1079-1,BETN1120-1),BETN1129-1),BETN1070-1),BETN1057-1),(BETN1127-1,BETN1059-1))),BETN1075-1)))),NEONU418-1))),ISUP273-14))))),(((NEONU1372-,((((BETN785-18,BETN882-18),NEONU1418-),NEONU1370-),((NEONU1376-,NEONU1366-),((((NEONU1369-,(NEONU1375-,NEONU1419-)),(NEONU1373-,(NEONU1371-,NEONU1476-))),NEONU1374-),NEONU1368-)))),(((NEONU1377-,(NEONU1379-,NEONU1381-)),NEONU1378-),(NEONU1420-,NEONU1380-))),((ISUP094-14,ISUP096-14),ISUP095-14)))),(((((KJ592531.1,(HQ582180.1,KM531702.1)),(GU013631.1,KM533240.1)),(((((ISUP016-14,((((NEONT374-1,NEONT381-1),(NEONU194-1,NEONU195-1)),((NEONU196-1,(NEONT397-1,(NEONT367-1,NEONT389-1))),(ISUP024-14,ISUP022-14))),ISUP012-14)),(ISUP014-14,(ISUP013-14,BETN169-18))),ISUP015-14),((((((ISUP003-14,ISUP006-14),(ISUP010-14,ISUP001-14)),ISUP018-14),ISUP021-14),((ISUP023-14,(ISUP007-14,ISUP019-14)),(((ISUP008-14,ISUP009-14),ISUP011-14),ISUP020-14))),ISUP002-14)),ISUP005-14)),(ISUP455-14,(NEONU419-1,NEONT095-1))),(((NEONT194-1,(NEONT111-1,(NEONT193-1,NEONT195-1))),(BETN634-18,((((NEONT419-1,NEONT345-1),((NEONT352-1,NEONT412-1),NEONT337-1)),NEONT417-1),(BETN111-18,(BETN109-18,((NEONT380-1,(BETN110-18,IUP824-14)),(((((NEONT388-1,(NEONT373-1,(NEONT338-1,NEONT353-1))),(NEONT360-1,BETN057-18)),BETN061-18),IUP287-14),(BETN065-18,(BETN064-18,((NEONT346-1,IUP298-14),IUP289-14)))))))))),((((BETN168-18,BETN167-18),(NEONU2077-,((BETN164-18,(BETN166-18,BETN165-18)),BETN094-18))),(NEONU1993-,NEONU1992-)),((((NEONW034-1,(NEONW031-1,(NEONW029-1,((((((NEONW023-1,(NEONT409-1,NEONW026-1)),NEONW106-1),NEONT401-1),NEONW033-1),(NEONW022-1,((NEONW021-1,NEONW024-1),NEONW032-1))),((NEONW027-1,(NEONW028-1,NEONT425-1)),NEONT343-1))))),(BETN913-18,(BETN903-18,BETN942-18))),ISUP142-14),((((NEONU205-1,NEONU206-1),(((NEONU208-1,NEONU207-1),(NEONU210-1,NEONU209-1)),(((((NEONU2002-,NEONU211-1),NEONU2000-),NEONU1999-),NEONU1997-),NEONU1998-))),NEONU212-1),(ISUP452-14,((ISUP030-14,(BETN569-18,BETN577-18)),((((BETN571-18,ISUP472-14),(ISUP474-14,ISUP473-14)),ISUP471-14),((BETN635-18,((BETN580-18,BETN640-18),((BETN639-18,BETN631-18),BETN632-18))),(BETN574-18,((BETN641-18,ISUP469-14),(ISUP468-14,ISUP470-14))))))))))))),((((IUP299-14,BETN890-18),(((NEONT126-1,NEONU191-1),(((ISUP040-14,((((ISUP045-14,(ISUP043-14,ISUP033-14)),ISUP039-14),ISUP035-14),((BETN655-18,BETN652-18),(BETN642-18,BETN645-18)))),(((BETN174-18,(((((NEONU280-1,NEONT049-1),(NEONU283-1,NEONU278-1)),NEONU272-1),NEONT050-1),BETN172-18)),ISUP036-14),((BETN176-18,BETN177-18),BETN173-18))),ISUP042-14)),(((IUP077-14,IUP081-14),((((((((((((IUP111-14,IUP315-14),(IUP369-14,NEONW013-1)),(((IUP327-14,(((((IUP336-14,IUP344-14),IUP376-14),IUP124-14),((((((((IUP106-14,(IUP091-14,(NEONW097-1,((IUP080-14,IUP374-14),IUP088-14)))),IUP096-14),IUP359-14),(IUP311-14,(IUP357-14,(((((((NEONW085-1,NEONW105-1),NEONW096-1),NEONW016-1),NEONW095-1),IUP307-14),(IUP090-14,IUP362-14)),(((NEONW100-1,(IUP324-14,(IUP101-14,(((IUP179-14,((((BETN060-18,IUP102-14),((((((IUP375-14,IUP119-14),(((IUP356-14,IUP107-14),IUP133-14),IUP339-14)),NEONW089-1),(IUP109-14,(((IUP378-14,NEONW036-1),IUP353-14),IUP352-14))),BETN046-18),((IUP365-14,(((((IUP342-14,IUP349-14),IUP320-14),IUP346-14),IUP301-14),NEONT359-1)),NEONW035-1))),(IUP084-14,((IUP123-14,IUP312-14),((IUP135-14,(IUP099-14,(IUP326-14,(IUP316-14,IUP127-14)))),IUP075-14)))),(NEONW086-1,BETN063-18))),IUP310-14),(IUP322-14,(((((IUP122-14,(IUP313-14,(((IUP314-14,((((IUP083-14,IUP092-14),IUP317-14),IUP358-14),IUP085-14)),(IUP304-14,IUP380-14)),(IUP078-14,IUP120-14)))),((NEONW090-1,IUP089-14),IUP141-14)),(((IUP309-14,NEONW018-1),(((IUP345-14,(IUP116-14,(IUP306-14,(NEONW017-1,(IUP110-14,IUP071-14))))),(IUP130-14,(IUP140-14,IUP131-14))),(IUP129-14,IUP117-14))),IUP097-14)),(((IUP337-14,IUP340-14),IUP373-14),(IUP079-14,IUP125-14))),(((IUP094-14,IUP139-14),(IUP100-14,(IUP331-14,(NEONW101-1,IUP118-14)))),(NEONW019-1,NEONW014-1)))))))),(((((IUP341-14,IUP379-14),IUP132-14),IUP126-14),IUP354-14),IUP108-14)),IUP098-14))))),IUP366-14),((IUP368-14,IUP348-14),IUP361-14)),IUP082-14),IUP302-14)),(IUP093-14,IUP338-14))),IUP070-14),(IUP347-14,((IUP128-14,(IUP112-14,IUP329-14)),((IUP138-14,(IUP136-14,(NEONW098-1,IUP355-14))),IUP115-14))))),NEONW011-1),(IUP333-14,IUP103-14)),IUP367-14),(IUP328-14,IUP343-14)),(IUP134-14,IUP321-14)),IUP303-14),(IUP073-14,((IUP086-14,IUP305-14),IUP180-14))),IUP072-14),(((NEONW091-1,(IUP074-14,((BETN059-18,IUP360-14),IUP370-14))),IUP350-14),((((((IUP104-14,(IUP330-14,IUP137-14)),(NEONW015-1,((IUP143-14,(NEONW099-1,IUP114-14)),(IUP308-14,IUP076-14)))),(((IUP292-14,IUP372-14),NEONW012-1),IUP363-14)),(((IUP087-14,IUP318-14),((IUP351-14,IUP334-14),(((IUP332-14,IUP121-14),IUP335-14),IUP377-14))),IUP105-14)),((IUP319-14,IUP095-14),(NEONW087-1,((NEONW020-1,IUP371-14),NEONW084-1)))),(IUP069-14,IUP364-14))))),IUP323-14))),((NEONT400-1,(NEONU1995-,NEONU1996-)),((ISUP158-14,ISUP156-14),(((((ISUP164-14,(ISUP162-14,((((ISUP149-14,ISUP153-14),(ISUP172-14,(ISUP160-14,(ISUP167-14,(ISUP173-14,(ISUP165-14,ISUP175-14)))))),ISUP145-14),((((BETN719-18,((ISUP180-14,BETN714-18),(((ISUP176-14,ISUP168-14),(ISUP186-14,(ISUP184-14,(ISUP185-14,(ISUP181-14,(ISUP177-14,ISUP183-14)))))),(ISUP179-14,ISUP159-14)))),BETN725-18),((ISUP170-14,ISUP182-14),BETN726-18)),ISUP161-14)))),ISUP154-14),ISUP157-14),ISUP166-14),ISUP150-14)))),((((((BETN716-18,(((((((BETN839-18,(((BETN676-18,BETN683-18),BETN677-18),BETN815-18)),((BETN681-18,BETN680-18),ISUP028-14)),BETN682-18),((BETN810-18,BETN941-18),BETN717-18)),BETN862-18),((BETN709-18,(BETN943-18,(BETN945-18,BETN872-18))),(ISUP188-14,BETN704-18))),(((BETN940-18,BETN933-18),BETN710-18),BETN720-18))),(((((((BETN841-18,BETN848-18),BETN849-18),(BETN855-18,BETN842-18)),(BETN746-18,(BETN745-18,BETN758-18))),((BETN743-18,(NEONU1339-,NEONU1340-)),BETN757-18)),(((((ISUP130-14,ISUP128-14),ISUP131-14),ISUP125-14),((ISUP122-14,(((ISUP127-14,(ISUP134-14,ISUP126-14)),(ISUP124-14,ISUP123-14)),ISUP133-14)),ISUP129-14)),ISUP121-14)),(((BETN751-18,((BETN804-18,BETN803-18),(BETN767-18,BETN766-18))),((NEONU1412-,(NEONU2096-,BETN763-18)),(IUP282-14,(((BETN160-18,IUP283-14),((((IUP281-14,BETN159-18),IUP190-14),BETN082-18),BETN083-18)),BETN081-18)))),(((BETN787-18,BETN739-18),(BETN765-18,BETN764-18)),BETN747-18)))),NEONU450-1),(((((BETN735-18,(IUP1112-14,((NEONU1427-,IUP1111-14),NEONU1428-))),(NEONT322-1,(BETN906-18,((BETN852-18,(BETN915-18,(((((NEONU2093-,(BETN907-18,NEONU2095-)),BETN822-18),BETN909-18),NEONU2092-),BETN924-18))),NEONU2094-)))),(((((((BETN886-18,((NEONU1394-,NEONU1393-),BETN885-18)),((((ISUP026-14,ISUP027-14),(((ISUP136-14,BETN696-18),(BETN935-18,(BETN844-18,(((NEONU2126-,(ISUP141-14,(ISUP140-14,NEONU2127-))),NEONU2125-),(NEONU2128-,NEONU2131-))))),(BETN845-18,ISUP135-14))),BETN830-18),(NEONU2129-,(ISUP137-14,ISUP139-14)))),((NEONU1424-,NEONU1382-),((NEONU1422-,NEONU1399-),NEONU1392-))),(((NEONU1386-,IUP1078-14),((NEONU1350-,((BETN771-18,NEONU1384-),((IUP797-14,IUP1073-14),IUP796-14))),((((NEONU1344-,(NEONU1416-,NEONU1349-)),NEONU1351-),((NEONU1345-,NEONU1347-),((NEONU1348-,NEONU1346-),(IUP1092-14,((IUP1096-14,(((IUP795-14,IUP1069-14),IUP1072-14),((NEONU1367-,(((NEONU1385-,NEONU1383-),NEONU1421-),IUP1095-14)),IUP1079-14))),IUP1090-14))))),NEONU1352-))),(((NEONU1406-,NEONU1402-),((NEONU1391-,((NEONU1400-,(NEONU1423-,(NEONU1404-,NEONU1425-))),NEONU1403-)),NEONU1405-)),NEONU1401-))),(BETN801-18,((BETN812-18,BETN750-18),(NEONU1397-,BETN756-18)))),((((IUP451-14,IUP443-14),((IUP455-14,IUP523-14),(NEONU421-1,NEONU422-1))),IUP437-14),(((((NEONU1395-,NEONU1388-),(((IUP1100-14,IUP783-14),IUP785-14),((IUP786-14,(((IUP1102-14,IUP1080-14),NEONU1389-),(IUP1066-14,((((NEONU1390-,NEONU1426-),IUP1101-14),IUP1071-14),(IUP1077-14,IUP1098-14))))),IUP784-14))),(NEONU2130-,BETN936-18)),(((((NEONT174-1,IUP799-14),(NEONU1396-,NEONU1387-)),((((NEONT079-1,IUP664-14),IUP661-14),IUP663-14),IUP662-14)),(((((ISUP299-14,((((((((ISUP300-14,(ISUP315-14,(ISUP310-14,ISUP321-14))),ISUP307-14),(ISUP336-14,ISUP346-14)),ISUP343-14),ISUP062-14),((((((((((ISUP060-14,ISUP313-14),ISUP064-14),ISUP072-14),ISUP058-14),(ISUP073-14,ISUP067-14)),(ISUP066-14,ISUP068-14)),(ISUP063-14,(ISUP061-14,ISUP065-14))),ISUP057-14),(ISUP059-14,(ISUP311-14,(ISUP331-14,(ISUP348-14,(((ISUP332-14,((((((ISUP306-14,ISUP337-14),ISUP320-14),ISUP325-14),(ISUP297-14,((((ISUP324-14,(ISUP291-14,ISUP309-14)),ISUP339-14),((ISUP327-14,ISUP308-14),ISUP335-14)),(ISUP314-14,(ISUP303-14,ISUP330-14))))),ISUP319-14),((ISUP296-14,(ISUP305-14,ISUP293-14)),ISUP288-14))),(ISUP333-14,(ISUP317-14,ISUP316-14))),ISUP301-14)))))),(((ISUP298-14,ISUP341-14),((ISUP312-14,((((ISUP329-14,ISUP302-14),ISUP322-14),(ISUP326-14,(ISUP338-14,ISUP345-14))),ISUP340-14)),ISUP318-14)),ISUP295-14))),((((ISUP294-14,(ISUP344-14,(ISUP323-14,(ISUP334-14,ISUP347-14)))),ISUP292-14),ISUP290-14),ISUP289-14)),ISUP328-14)),(((((BETN760-18,(BETN808-18,BETN814-18)),BETN761-18),(BETN809-18,(BETN807-18,BETN816-18))),(((BETN788-18,BETN775-18),BETN759-18),((IUP1122-14,IUP1118-14),((IUP807-14,IUP806-14),IUP1124-14)))),(((((((((IUP479-14,((NEONT175-1,IUP476-14),NEONU410-1)),((((NEONT114-1,((NEONT177-1,((((NEONT016-1,((NEONU411-1,NEONT327-1),(NEONU413-1,(IUP753-14,NEONT068-1)))),NEONT326-1),NEONT324-1),NEONT325-1)),(NEONT176-1,(NEONT069-1,IUP758-14)))),(IUP759-14,IUP754-14)),(IUP752-14,((ISUP304-14,(ISUP349-14,ISUP350-14)),NEONU414-1))),(((NEONT015-1,(NEONT067-1,IUP475-14)),IUP751-14),(NEONT178-1,IUP484-14)))),ISUP351-14),NEONT071-1),NEONT066-1),NEONT323-1),IUP478-14),NEONU412-1),(IUP480-14,ISUP071-14)))),(((NEONU1435-,(NEONU1436-,NEONU1434-)),(((NEONU1338-,NEONU1337-),(NEONU1335-,((NEONU1331-,NEONU1336-),NEONU1333-))),(NEONU1332-,NEONU1334-))),(((((IUP1083-14,(NEONU1429-,(IUP1121-14,NEONU1430-))),NEONU1432-),((IUP808-14,IUP810-14),(IUP809-14,(NEONU1433-,NEONU1431-)))),(IUP805-14,IUP782-14)),((((NEONU1411-,NEONU1410-),IUP811-14),(IUP815-14,IUP816-14)),(((NEONU1443-,NEONU1438-),((((((IUP812-14,((IUP819-14,NEONU1441-),NEONU1446-)),NEONU1442-),IUP817-14),(IUP820-14,IUP818-14)),((((((NEONU1444-,IUP1106-14),((NEONU1437-,NEONU1445-),IUP1107-14)),(IUP1109-14,(IUP821-14,NEONU1440-))),(NEONU1439-,IUP813-14)),IUP823-14),(IUP814-14,IUP1110-14))),IUP822-14)),((NEONU1453-,NEONU1449-),(((((IUP1137-14,NEONU1417-),(((((IUP1132-14,((IUP1131-14,IUP776-14),IUP1147-14)),((((IUP1149-14,IUP779-14),IUP1136-14),((NEONU1452-,IUP1135-14),(IUP1138-14,IUP1081-14))),(IUP1145-14,IUP780-14))),((NEONU1450-,(IUP1144-14,NEONU1451-)),(IUP1140-14,((IUP1146-14,IUP777-14),IUP1133-14)))),(((((IUP1148-14,IUP1134-14),IUP1143-14),IUP1130-14),IUP1142-14),NEONU1448-)),(NEONU1455-,IUP1141-14))),NEONU1454-),NEONU1447-),IUP778-14))))))),(ISUP100-14,ISUP102-14)),(((((BETN695-18,ISUP105-14),(BETN693-18,BETN712-18)),NEONU2099-),(ISUP193-14,(((ISUP148-14,ISUP155-14),ISUP178-14),(((((ISUP147-14,(ISUP189-14,BETN900-18)),ISUP194-14),(ISUP191-14,ISUP192-14)),BETN678-18),((BETN938-18,ISUP152-14),BETN722-18))))),ISUP284-14))),(((((BETN825-18,BETN832-18),BETN831-18),BETN908-18),(BETN737-18,((((BETN708-18,BETN898-18),(BETN934-18,BETN826-18)),BETN829-18),BETN871-18))),(((((BETN875-18,BETN857-18),(BETN870-18,BETN851-18)),(((BETN874-18,BETN860-18),BETN944-18),BETN703-18)),(BETN869-18,BETN718-18)),((((((IUP1029-14,(((IUP788-14,IUP789-14),IUP1037-14),((NEONU1457-,NEONU1463-),IUP1030-14))),IUP1036-14),(IUP1038-14,(((NEONU1460-,(IUP1035-14,IUP1039-14)),NEONU1456-),(IUP1026-14,(NEONU1462-,IUP787-14))))),(IUP790-14,(NEONU1461-,NEONU1464-))),NEONU1458-),(IUP1027-14,((NEONU1459-,NEONU1465-),IUP1028-14))))))),(((((NEONU428-1,((NEONT355-1,NEONU426-1),(((NEONU424-1,IUP424-14),NEONU427-1),(NEONT001-1,NEONU425-1)))),(((IUP544-14,((NEONT179-1,((ISUP365-14,IUP542-14),(IUP543-14,NEONT180-1))),(((NEONU1357-,((((((BETN791-18,BETN800-18),BETN799-18),(NEONU1468-,NEONU1355-)),(NEONU1359-,(NEONU1353-,NEONU1360-))),(((NEONU2112-,NEONU1466-),(NEONU1354-,NEONU1343-)),NEONU1356-)),BETN797-18)),BETN794-18),BETN798-18))),(((((IUP1085-14,(IUP1086-14,NEONU1358-)),IUP1087-14),BETN796-18),(((NEONU1469-,IUP1089-14),NEONU1471-),((NEONU1467-,(NEONU1342-,NEONU1472-)),BETN811-18))),((NEONU1475-,(NEONU1470-,NEONU1473-)),(BETN817-18,(IUP1043-14,NEONU1474-))))),(IUP1119-14,(NEONT024-1,(NEONT181-1,NEONT006-1))))),ISUP037-14),(BETN762-18,((IUP541-14,NEONU447-1),(IUP555-14,IUP553-14)))),(((NEONU1341-,(ISUP352-14,BETN813-18)),(NEONT187-1,((((NEONT110-1,IUP502-14),IUP498-14),((IUP499-14,NEONT083-1),((IUP497-14,NEONT130-1),NEONT188-1))),((IUP503-14,IUP501-14),(IUP500-14,(NEONU324-1,IUP496-14)))))),(((((BETN724-18,BETN729-18),BETN727-18),BETN728-18),((((NEONU398-1,NEONU399-1),(NEONT119-1,NEONU397-1)),IUP525-14),(NEONT189-1,NEONU400-1))),((((((((NEONT065-1,((NEONU404-1,(NEONT072-1,(NEONT120-1,(NEONU401-1,(NEONU402-1,NEONU405-1))))),NEONU403-1)),IUP490-14),((IUP488-14,IUP487-14),IUP485-14)),IUP665-14),((IUP297-14,(NEONU248-1,NEONU247-1)),(((NEONT077-1,(((((NEONT101-1,NEONU430-1),NEONU429-1),NEONT062-1),NEONU431-1),(BETN1104-1,BETN1115-1))),(NEONU267-1,(NEONU268-1,NEONU279-1))),((((NEONU454-1,IUP434-14),NEONU452-1),(IUP510-14,IUP513-14)),(IUP511-14,NEONU453-1))))),(ISUP093-14,((((((NEONT032-1,(IUP433-14,(IUP546-14,IUP432-14))),IUP431-14),IUP428-14),IUP427-14),NEONT025-1),(IUP426-14,(NEONT009-1,NEONT013-1))))),(((((((IUP653-14,IUP619-14),(((IUP632-14,NEONT182-1),BETN880-18),IUP615-14)),(NEONT113-1,IUP629-14)),(((((IUP633-14,IUP621-14),(IUP617-14,IUP618-14)),ISUP367-14),(NEONT107-1,((((BETN730-18,IUP644-14),((IUP625-14,(NEONT108-1,IUP635-14)),NEONT185-1)),(NEONU420-1,(IUP630-14,NEONT186-1))),(NEONT184-1,IUP634-14)))),(IUP631-14,IUP645-14))),((BETN697-18,(NEONU2105-,NEONU2106-)),((BETN170-18,((BETN151-18,(((BETN062-18,BETN106-18),IUP290-14),NEONU2091-)),BETN107-18)),BETN171-18))),(IUP791-14,((((ISUP204-14,IUP524-14),(NEONT029-1,(NEONT191-1,(NEONT031-1,NEONT336-1)))),NEONT010-1),NEONT190-1))),(((BETN1087-1,(((BETN1112-1,(BETN1114-1,(BETN1077-1,((BETN1052-1,(((NEONT091-1,NEONU434-1),((((IUP418-14,(NEONT137-1,IUP417-14)),NEONU432-1),(NEONU436-1,IUP522-14)),((((BETN1110-1,BETN1122-1),(BETN1082-1,BETN1065-1)),NEONU435-1),(IUP416-14,(IUP413-14,(NEONU433-1,IUP408-14)))))),BETN1081-1)),BETN1080-1)))),BETN1051-1),BETN1113-1)),(((NEONU259-1,((NEONU261-1,((NEONU260-1,(NEONU264-1,NEONU262-1)),NEONU284-1)),NEONU258-1)),((NEONU285-1,NEONU318-1),ISUP209-14)),NEONU263-1)),(((IUP395-14,IUP403-14),IUP404-14),(BETN1111-1,(BETN1085-1,BETN1089-1)))))),(((NEONU250-1,NEONU456-1),(((NEONU251-1,(NEONT026-1,NEONU246-1)),(((NEONT019-1,(NEONU252-1,(NEONU249-1,NEONT014-1))),((((IUP534-14,NEONU245-1),(NEONT192-1,IUP529-14)),(IUP531-14,NEONU281-1)),IUP533-14)),(IUP532-14,ISUP205-14))),(NEONT150-1,NEONT017-1))),((((NEONT413-1,((NEONU282-1,NEONU265-1),(NEONU320-1,((BETN859-18,NEONU321-1),NEONU257-1)))),NEONU319-1),((((NEONT008-1,NEONU1990-),NEONU1991-),NEONU1989-),NEONT321-1)),((ISUP213-14,(ISUP214-14,ISUP210-14)),((BETN611-18,(BETN608-18,BETN606-18)),BETN657-18))))))))))),(ISUP097-14,((IUP793-14,(BETN749-18,((NEONU1364-,(IUP792-14,((BETN776-18,BETN784-18),((BETN802-18,BETN774-18),BETN755-18)))),IUP794-14))),((ISUP099-14,ISUP098-14),(NEONU2107-,((IUP574-14,((NEONU2108-,(NEONU444-1,NEONT140-1)),(NEONU443-1,NEONU2109-))),(IUP573-14,(ISUP286-14,(NEONU442-1,IUP578-14)))))))))),((BETN723-18,BETN847-18),(BETN705-18,((BETN698-18,BETN692-18),(ISUP143-14,BETN702-18))))),(((IUP549-14,(NEONU1398-,IUP550-14)),(IUP547-14,(ISUP004-14,IUP548-14))),BETN672-18))),(BETN782-18,IUP1097-14)),((((ISUP103-14,(((ISUP101-14,(IUP465-14,BETN1086-1)),(BETN583-18,BETN594-18)),(((NEONT329-1,((((NEONT039-1,((BETN1073-1,(BETN1054-1,((BETN1060-1,(BETN1056-1,BETN1061-1)),(BETN1055-1,BETN1048-1)))),BETN1047-1)),NEONT037-1),((NEONT040-1,(NEONT331-1,((NEONT332-1,NEONT087-1),NEONT330-1))),NEONU232-1)),NEONT084-1)),((((NEONU227-1,(NEONU234-1,NEONU231-1)),NEONU225-1),(NEONU226-1,(NEONU230-1,NEONU229-1))),(NEONU233-1,NEONU228-1))),((((((ISUP423-14,ISUP418-14),(ISUP420-14,(ISUP419-14,ISUP421-14))),ISUP422-14),(BETN581-18,BETN595-18)),((ISUP074-14,((IUP164-14,(((IUP163-14,(BETN154-18,(BETN069-18,(IUP162-14,BETN068-18)))),IUP165-14),IUP166-14)),(BETN067-18,BETN153-18))),((BETN665-18,BETN769-18),BETN770-18))),((((NEONT386-1,(NEONW004-1,NEONT394-1)),NEONT402-1),(((NEONW007-1,NEONW010-1),((NEONW005-1,NEONW009-1),NEONW080-1)),(NEONW083-1,(NEONW008-1,(NEONW079-1,(NEONW001-1,(NEONW003-1,(NEONW006-1,NEONW002-1)))))))),((((ISUP379-14,(ISUP391-14,(ISUP406-14,(((((((ISUP410-14,(ISUP408-14,ISUP411-14)),ISUP415-14),(ISUP400-14,ISUP374-14)),(((ISUP373-14,ISUP405-14),((((((ISUP372-14,ISUP377-14),(((((ISUP404-14,ISUP413-14),ISUP394-14),ISUP386-14),(ISUP409-14,(((ISUP412-14,(ISUP385-14,ISUP401-14)),ISUP407-14),(ISUP378-14,ISUP381-14)))),(ISUP396-14,ISUP397-14))),ISUP392-14),((ISUP376-14,ISUP390-14),ISUP398-14)),ISUP369-14),BETN567-18)),ISUP384-14)),(ISUP368-14,(ISUP370-14,((((ISUP416-14,(ISUP389-14,((ISUP388-14,ISUP382-14),(ISUP403-14,ISUP417-14)))),ISUP393-14),ISUP375-14),(ISUP371-14,ISUP383-14))))),ISUP399-14),((ISUP387-14,ISUP380-14),ISUP395-14))))),ISUP414-14),(BETN605-18,BETN582-18)),(((((((BETN156-18,BETN072-18),IUP004-14),IUP001-14),BETN155-18),BETN070-18),(IUP003-14,BETN071-18)),(IUP002-14,BETN074-18)))))))),(((((BETN654-18,(NEONU203-1,NEONU202-1)),(NEONU204-1,NEONT173-1)),(NEONT408-1,(BETN163-18,((ISUP104-14,(IUP829-14,BETN161-18)),((BETN086-18,BETN087-18),(BETN089-18,(NEONU2075-,IUP830-14))))))),((BETN663-18,BETN190-18),((((IUP066-14,NEONU2082-),(IUP037-14,(((((IUP035-14,(IUP041-14,((BETN017-18,IUP014-14),IUP045-14))),IUP027-14),((IUP005-14,((IUP036-14,((IUP056-14,(IUP053-14,IUP043-14)),IUP047-14)),((IUP061-14,((IUP049-14,IUP026-14),(((((BETN150-18,(IUP057-14,IUP063-14)),IUP048-14),((((IUP039-14,(IUP051-14,IUP058-14)),IUP040-14),IUP060-14),(IUP054-14,IUP038-14))),(((IUP065-14,((IUP050-14,(IUP062-14,(IUP029-14,(IUP055-14,(NEONT376-1,IUP034-14))))),IUP030-14)),((IUP033-14,IUP068-14),IUP031-14)),(IUP042-14,((IUP064-14,IUP067-14),BETN015-18)))),BETN013-18))),(IUP023-14,IUP044-14)))),IUP032-14)),(IUP059-14,BETN102-18)),(IUP046-14,((NEONT369-1,IUP052-14),BETN103-18))))),IUP028-14),((((((((BETN008-18,(IUP010-14,((IUP006-14,IUP025-14),BETN006-18))),NEONT391-1),IUP007-14),BETN049-18),(((IUP015-14,IUP021-14),(BETN100-18,BETN009-18)),(((BETN149-18,IUP012-14),(NEONT407-1,(NEONT383-1,(BETN101-18,(IUP011-14,(IUP016-14,NEONT399-1)))))),(IUP020-14,BETN099-18)))),BETN007-18),((((IUP008-14,IUP017-14),(IUP018-14,IUP013-14)),((IUP022-14,IUP019-14),IUP009-14)),BETN005-18)),(BETN098-18,IUP024-14))))),((ISUP038-14,(NEONT172-1,NEONT003-1)),(NEONU1415-,NEONU1414-)))),((((((((BETN721-18,(BETN877-18,BETN891-18)),BETN688-18),BETN876-18),BETN911-18),(BETN892-18,BETN700-18)),BETN902-18),(BETN179-18,(((BETN685-18,(BETN661-18,((BETN706-18,(NEONT342-1,(NEONT371-1,(NEONT393-1,((BETN744-18,NEONT378-1),NEONT364-1))))),(NEONT424-1,BETN075-18)))),((NEONT350-1,(BETN926-18,NEONT416-1)),(NEONT385-1,IUP1082-14))),NEONT357-1))),(NEONU269-1,((BETN899-18,BETN925-18),(BETN916-18,((BETN912-18,(BETN687-18,BETN878-18)),BETN905-18)))))),(((ISUP355-14,(NEONU390-1,(NEONU389-1,ISUP353-14))),(NEONU322-1,ISUP354-14)),((((NEONU386-1,NEONU392-1),NEONU391-1),NEONU323-1),NEONU388-1)))))),((((((((NEONT134-1,(NEONU439-1,NEONT078-1)),((NEONT070-1,(NEONU440-1,(IUP590-14,(((((((NEONU441-1,NEONT104-1),NEONT122-1),NEONU198-1),NEONT100-1),NEONT076-1),IUP587-14),IUP602-14)))),NEONT099-1)),NEONU438-1),NEONU437-1),(BETN1076-1,(NEONT152-1,NEONU457-1))),NEONU2103-),((BETN897-18,((BETN893-18,NEONU2104-),(((BETN904-18,BETN894-18),BETN884-18),BETN896-18))),((NEONU1994-,(IUP581-14,(BETN1088-1,NEONT313-1))),((NEONT390-1,(((NEONT361-1,NEONT382-1),NEONT368-1),NEONT398-1)),(IUP583-14,IUP580-14))))),(((((((BETN123-18,BETN185-18),BETN124-18),((((NEONT061-1,(NEONT056-1,((NEONT303-1,(NEONT054-1,NEONT089-1)),((((NEONT057-1,NEONT088-1),NEONT304-1),(NEONT305-1,NEONT051-1)),NEONT053-1)))),(NEONU276-1,(NEONU273-1,((NEONU277-1,NEONU275-1),NEONU274-1)))),(((NEONU238-1,NEONU243-1),NEONU235-1),(NEONU244-1,(NEONU242-1,(NEONU241-1,(NEONU237-1,(NEONU240-1,(NEONU239-1,NEONU236-1)))))))),(((IUP191-14,((BETN091-18,BETN127-18),((BETN131-18,(BETN128-18,(IUP149-14,(IUP244-14,(IUP161-14,(BETN023-18,(IUP249-14,(BETN126-18,(BETN090-18,(IUP220-14,(BETN037-18,(IUP247-14,(IUP239-14,(BETN146-18,BETN130-18)))))))))))))),IUP256-14))),BETN129-18),(((((((IUP168-14,IUP207-14),IUP265-14),((((IUP206-14,((((IUP234-14,NEONW047-1),IUP238-14),IUP255-14),IUP258-14)),IUP240-14),IUP232-14),(IUP224-14,(IUP278-14,IUP223-14)))),IUP276-14),IUP225-14),((IUP248-14,(NEONW049-1,(NEONW045-1,(NEONW042-1,(((((((((((((((IUP257-14,IUP210-14),IUP279-14),IUP245-14),IUP264-14),(((IUP271-14,NEONW037-1),NEONW040-1),(IUP250-14,IUP228-14))),IUP261-14),IUP243-14),(IUP219-14,IUP209-14)),(((((IUP189-14,IUP222-14),IUP226-14),NEONW044-1),IUP185-14),IUP218-14)),BETN022-18),IUP175-14),((IUP252-14,IUP270-14),((((NEONW052-1,((IUP235-14,IUP221-14),IUP237-14)),NEONW046-1),((IUP266-14,NEONW053-1),(IUP193-14,((IUP242-14,IUP269-14),IUP187-14)))),((IUP211-14,IUP176-14),IUP213-14)))),((((((((IUP260-14,IUP169-14),IUP217-14),NEONW048-1),IUP241-14),(IUP184-14,IUP254-14)),IUP231-14),IUP280-14),NEONW041-1)),(((BETN020-18,((((((((IUP202-14,IUP233-14),IUP262-14),NEONW051-1),IUP268-14),IUP273-14),IUP277-14),IUP204-14),NEONW043-1)),((BETN021-18,NEONW093-1),(IUP253-14,IUP251-14))),((IUP236-14,(((((IUP208-14,IUP199-14),IUP197-14),NEONW054-1),IUP267-14),IUP230-14)),((IUP259-14,NEONW039-1),IUP195-14)))),((BETN025-18,(((IUP194-14,IUP200-14),(IUP192-14,IUP275-14)),IUP263-14)),NEONW038-1)))))),IUP272-14)),BETN147-18)))),(NEONU2001-,((ISUP106-14,((NEONU2114-,(NEONU2117-,NEONU2115-)),BETN664-18)),((BETN818-18,BETN824-18),(BETN910-18,((((BETN823-18,BETN895-18),BETN887-18),(BETN820-18,(BETN889-18,BETN901-18))),BETN888-18)))))),(((((BETN748-18,((ISUP115-14,(ISUP117-14,ISUP114-14)),ISUP113-14)),(ISUP110-14,ISUP116-14)),((NEONU2110-,(((BETN686-18,BETN701-18),BETN711-18),(((NEONU2119-,NEONU2118-),(BETN740-18,BETN732-18)),BETN690-18))),(BETN671-18,((BETN734-18,NEONU2111-),BETN669-18)))),(((BETN850-18,((BETN754-18,((BETN753-18,(NEONU2113-,NEONU2116-)),((BETN731-18,(BETN679-18,BETN741-18)),BETN738-18))),(((NEONT296-1,((((NEONT141-1,NEONT133-1),(NEONT295-1,((NEONU383-1,NEONT121-1),(NEONU381-1,NEONU382-1)))),NEONU449-1),NEONU455-1)),(NEONU385-1,(NEONU384-1,NEONT118-1))),ISUP366-14))),(IUP659-14,((IUP656-14,(IUP655-14,NEONT020-1)),(NEONT034-1,(NEONT021-1,(IUP657-14,(NEONT022-1,NEONT007-1))))))),(NEONU2090-,NEONU2088-))),((BETN856-18,(BETN863-18,(((BETN838-18,BETN853-18),BETN867-18),BETN864-18))),((((((IUP1049-14,IUP1055-14),IUP1046-14),IUP1053-14),((IUP804-14,(IUP798-14,IUP803-14)),IUP800-14)),((((IUP801-14,((IUP1054-14,IUP1048-14),((NEONU1408-,NEONU1407-),IUP1056-14))),((IUP802-14,NEONU1409-),IUP1052-14)),IUP1051-14),IUP1047-14)),((NEONU2089-,(NEONU2085-,NEONU2086-)),NEONU2087-))))),((((BETN139-18,(ISUP089-14,((BETN143-18,BETN140-18),ISUP079-14))),(BETN137-18,(BETN142-18,(ISUP087-14,(BETN141-18,(ISUP086-14,(ISUP088-14,ISUP083-14))))))),((ISUP203-14,(((((ISUP197-14,(ISUP200-14,ISUP202-14)),ISUP198-14),ISUP196-14),(ISUP199-14,ISUP195-14)),ISUP201-14)),(ISUP108-14,((((NEONW074-1,((NEONU2068-,NEONU2072-),BETN134-18)),((BETN031-18,((BETN136-18,(NEONU2067-,ISUP075-14)),NEONU2071-)),NEONW068-1)),((NEONW073-1,BETN135-18),(((NEONW103-1,NEONW088-1),NEONW071-1),((((NEONW075-1,NEONU2073-),NEONW077-1),((((NEONW094-1,NEONU2079-),NEONU2070-),NEONW092-1),BETN045-18)),(ISUP076-14,(((IUP158-14,((((ISUP081-14,ISUP080-14),(ISUP092-14,ISUP090-14)),ISUP077-14),NEONW076-1)),(NEONU2083-,NEONW072-1)),ISUP078-14)))))),((ISUP091-14,ISUP085-14),ISUP082-14))))),((((((((ISUP457-14,ISUP426-14),((ISUP454-14,ISUP428-14),(((ISUP429-14,(ISUP424-14,ISUP451-14)),(ISUP444-14,ISUP427-14)),ISUP447-14))),(ISUP460-14,((ISUP445-14,((ISUP459-14,(ISUP449-14,ISUP433-14)),(((((BETN603-18,((((ISUP425-14,ISUP453-14),(BETN613-18,BETN618-18)),ISUP461-14),ISUP446-14)),ISUP462-14),ISUP458-14),((BETN591-18,BETN601-18),((BETN614-18,(BETN616-18,(BETN615-18,BETN604-18))),(BETN598-18,BETN599-18)))),ISUP448-14))),ISUP450-14))),(ISUP456-14,((BETN566-18,((((ISUP053-14,BETN602-18),(((((BETN592-18,(BETN588-18,(BETN660-18,BETN638-18))),BETN600-18),BETN620-18),(BETN617-18,BETN625-18)),BETN630-18)),BETN593-18),(((ISUP052-14,ISUP051-14),BETN624-18),(BETN585-18,BETN584-18)))),((((((NEONT086-1,NEONT307-1),NEONT129-1),NEONT045-1),((NEONT306-1,NEONT128-1),NEONT309-1)),NEONT308-1),((NEONT047-1,NEONT052-1),NEONT036-1))))),((((ISUP464-14,ISUP463-14),BETN621-18),(ISUP465-14,ISUP467-14)),((ISUP466-14,((ISUP050-14,BETN612-18),(BETN623-18,((ISUP049-14,((((BETN609-18,BETN647-18),(BETN568-18,BETN646-18)),(BETN597-18,BETN579-18)),BETN636-18)),ISUP046-14)))),(BETN607-18,((((BETN610-18,(((((BETN578-18,BETN570-18),BETN576-18),BETN627-18),BETN622-18),(BETN575-18,ISUP056-14))),BETN573-18),(BETN589-18,ISUP054-14)),((ISUP055-14,ISUP048-14),ISUP047-14)))))),BETN883-18),((NEONW030-1,NEONU446-1),(((NEONW082-1,IUP146-14),(((BETN028-18,(BETN097-18,((IUP150-14,(((NEONW058-1,((NEONW102-1,(NEONU2069-,NEONW069-1)),(BETN033-18,(NEONT418-1,(NEONW070-1,(BETN030-18,(IUP148-14,(BETN188-18,(NEONW050-1,(BETN032-18,(IUP153-14,(NEONW067-1,(IUP145-14,(NEONW061-1,(IUP156-14,NEONW057-1))))))))))))))),(((NEONW063-1,IUP157-14),IUP147-14),IUP151-14)),(BETN189-18,IUP152-14))),((NEONT410-1,(NEONW062-1,(((NEONW066-1,IUP154-14),IUP155-14),NEONW056-1))),(((BETN034-18,(NEONW104-1,NEONW064-1)),BETN036-18),(BETN035-18,NEONW065-1)))))),IUP160-14),(((NEONW059-1,IUP159-14),NEONW060-1),IUP144-14))),NEONW055-1))),((((BETN144-18,(((((ISUP207-14,BETN187-18),BETN186-18),NEONU270-1),NEONU271-1),BETN644-18)),((BETN133-18,((ISUP029-14,ISUP034-14),ISUP031-14)),(ISUP032-14,BETN132-18))),(BETN041-18,((((((((IUP170-14,IUP198-14),IUP181-14),(IUP186-14,NEONT395-1)),(BETN043-18,(((BETN145-18,((IUP227-14,NEONT387-1),((NEONU2080-,(((((((IUP177-14,IUP212-14),IUP178-14),NEONU2076-),NEONU2078-),IUP196-14),IUP174-14),(IUP274-14,(((((((IUP246-14,IUP167-14),IUP171-14),IUP284-14),NEONW078-1),IUP182-14),IUP172-14),IUP215-14)))),IUP113-14))),IUP205-14),((IUP173-14,IUP214-14),IUP203-14)))),NEONU1974-),IUP229-14),IUP285-14),BETN096-18))),(((BETN027-18,(((IUP188-14,BETN040-18),((IUP216-14,BETN026-18),BETN095-18)),BETN039-18)),BETN093-18),BETN029-18))))),((((((((IUP1060-14,IUP1061-14),IUP1057-14),IUP1058-14),(BETN828-18,(BETN836-18,IUP781-14))),(NEONU1362-,(((BETN793-18,BETN792-18),(BETN777-18,BETN789-18)),NEONU1363-))),((BETN733-18,((((BETN742-18,NEONU2124-),NEONU2122-),(NEONU2121-,(BETN781-18,NEONU2120-))),NEONU2123-)),(((ISUP362-14,ISUP364-14),((BETN920-18,BETN918-18),(BETN922-18,BETN921-18))),(((NEONU215-1,(((NEONU216-1,NEONU214-1),((((((NEONU220-1,NEONU222-1),NEONU223-1),NEONU219-1),NEONU221-1),NEONU217-1),NEONU218-1)),NEONU224-1)),NEONU445-1),(((NEONT097-1,(IUP606-14,NEONT112-1)),(NEONT115-1,((((IUP613-14,(NEONU395-1,NEONT103-1)),IUP607-14),((((ISUP363-14,((NEONT105-1,IUP605-14),NEONU396-1)),NEONT098-1),(BETN779-18,IUP611-14)),NEONU394-1)),NEONU1413-))),(BETN773-18,NEONU393-1)))))),(BETN125-18,((BETN085-18,((BETN084-18,(NEONT421-1,NEONT354-1)),(NEONT347-1,NEONT339-1))),BETN010-18))),((ISUP443-14,ISUP475-14),((NEONT300-1,(NEONT023-1,(NEONT302-1,NEONT298-1))),(((NEONT035-1,((IUP468-14,IUP472-14),(NEONT030-1,NEONT012-1))),((((NEONU1978-,(NEONU1980-,((NEONU2097-,((((((((NEONT351-1,(NEONU1985-,NEONU1983-)),NEONU1987-),NEONU1977-),(((NEONU2098-,(BETN092-18,NEONT372-1)),NEONT379-1),((NEONU1979-,NEONU1981-),NEONT116-1))),((NEONU2101-,NEONT117-1),(NEONU2102-,NEONT344-1))),NEONU2081-),((((NEONU2084-,(NEONU1976-,NEONU1988-)),NEONT358-1),NEONT297-1),(NEONU1973-,NEONU1986-))),(NEONU1982-,NEONU2100-))),NEONU1975-))),NEONT365-1),ISUP287-14),(NEONT033-1,IUP467-14))),(IUP545-14,NEONT299-1)))))))))),BETN658-18),(NEONT080-1,(NEONU448-1,(NEONU409-1,NEONU408-1)))),(BETN1067-1,(IUP560-14,(ISUP246-14,(((ISUP215-14,((((ISUP216-14,NEONT074-1),NEONU199-1),ISUP256-14),ISUP239-14)),(ISUP220-14,((((ISUP237-14,((ISUP230-14,(ISUP240-14,(IUP512-14,(ISUP233-14,(ISUP242-14,(ISUP255-14,(ISUP229-14,(ISUP234-14,(ISUP236-14,(ISUP249-14,ISUP250-14)))))))))),NEONU197-1)),((((ISUP221-14,ISUP222-14),ISUP251-14),ISUP248-14),(ISUP218-14,ISUP227-14))),((((ISUP231-14,ISUP224-14),ISUP257-14),ISUP247-14),ISUP219-14)),ISUP241-14))),(((((ISUP253-14,(IUP556-14,ISUP228-14)),(ISUP244-14,ISUP238-14)),((((NEONU201-1,ISUP235-14),ISUP226-14),(ISUP245-14,ISUP232-14)),ISUP243-14)),NEONT151-1),ISUP254-14))))))),(BETN1097-1,ISUP252-14))),(((BETN1045-1,((BETN1095-1,(((BETN1096-1,BETN1100-1),BETN1092-1),BETN1053-1)),BETN1105-1)),((BETN1098-1,BETN1131-1),(BETN1090-1,BETN1094-1))),(BETN1102-1,(BETN1128-1,(BETN1133-1,(BETN1064-1,(BETN1132-1,(BETN1043-1,BETN1093-1))))))),BETN1042-1);
(BETN1098-1,((((ISUP252-14,(BETN1078-1,((((((((BETN123-18,BETN185-18),BETN124-18),(((((BETN897-18,((BETN893-18,NEONU2104-),(BETN904-18,(BETN894-18,BETN884-18)))),BETN896-18),(NEONU1993-,NEONU1992-)),NEONU2103-),((NEONU2001-,((((((NEONU438-1,NEONT134-1),(NEONT070-1,(NEONU440-1,(IUP590-14,(((((((NEONU441-1,NEONT104-1),NEONT122-1),NEONU198-1),NEONT100-1),NEONT076-1),IUP587-14),IUP602-14))))),NEONT099-1),(NEONU439-1,NEONT078-1)),NEONU437-1),(BETN1076-1,(NEONT152-1,NEONU457-1)))),((NEONU1994-,(((NEONT368-1,NEONT361-1),(NEONT382-1,NEONT398-1)),NEONT390-1)),((IUP583-14,IUP580-14),(IUP581-14,(BETN1088-1,NEONT313-1))))))),(((((((((BETN133-18,((ISUP029-14,ISUP034-14),ISUP031-14)),((NEONU271-1,BETN644-18),ISUP032-14)),(((ISUP207-14,BETN187-18),BETN186-18),BETN144-18)),NEONU270-1),BETN132-18),((IUP285-14,BETN145-18),(BETN041-18,((((((((IUP170-14,IUP198-14),IUP181-14),IUP174-14),((NEONU2080-,NEONU1974-),IUP205-14)),((IUP113-14,(IUP214-14,IUP203-14)),((BETN043-18,((IUP227-14,NEONT387-1),(IUP171-14,(((((((IUP177-14,IUP212-14),IUP178-14),NEONU2076-),NEONU2078-),IUP196-14),(IUP167-14,IUP173-14)),(IUP274-14,((((IUP246-14,IUP284-14),NEONW078-1),IUP182-14),IUP215-14)))))),IUP172-14))),(IUP186-14,NEONT395-1)),IUP229-14),BETN096-18)))),(((((((IUP216-14,BETN026-18),BETN095-18),IUP188-14),BETN040-18),BETN039-18),(BETN029-18,BETN093-18)),BETN027-18)),((((((((((NEONU277-1,NEONU275-1),NEONU274-1),NEONU276-1),NEONU273-1),(((((NEONT303-1,(NEONT054-1,NEONT089-1)),NEONT051-1),(NEONT061-1,(((NEONT057-1,NEONT088-1),NEONT304-1),NEONT305-1))),NEONT053-1),NEONT056-1)),((((NEONU242-1,(NEONU241-1,(NEONU237-1,(NEONU240-1,NEONU239-1)))),NEONU236-1),((NEONU238-1,NEONU243-1),NEONU235-1)),NEONU244-1)),((ISUP106-14,((NEONU2114-,(NEONU2117-,NEONU2115-)),BETN664-18)),((BETN818-18,BETN824-18),(BETN910-18,((((BETN823-18,BETN895-18),BETN887-18),(BETN889-18,BETN901-18)),(BETN820-18,BETN888-18)))))),(((((IUP239-14,BETN130-18),(((BETN091-18,BETN127-18),(((BETN146-18,(((((((IUP244-14,IUP161-14),BETN023-18),IUP249-14),BETN126-18),BETN090-18),IUP220-14),BETN037-18)),IUP247-14),(((IUP256-14,BETN131-18),BETN128-18),IUP149-14))),IUP191-14)),BETN129-18),(((BETN147-18,((((((IUP263-14,IUP275-14),((IUP192-14,IUP200-14),IUP194-14)),BETN025-18),((((NEONW038-1,(NEONW049-1,(((((((((((((IUP257-14,IUP210-14),IUP279-14),IUP245-14),IUP264-14),(((IUP271-14,NEONW037-1),NEONW040-1),(IUP250-14,IUP228-14))),IUP261-14),IUP243-14),(IUP219-14,IUP209-14)),(((((IUP189-14,IUP222-14),IUP226-14),NEONW044-1),IUP185-14),IUP218-14)),IUP175-14),((IUP252-14,IUP270-14),((((NEONW052-1,((IUP235-14,IUP221-14),IUP237-14)),NEONW046-1),((IUP266-14,NEONW053-1),(IUP193-14,((IUP242-14,IUP269-14),IUP187-14)))),((IUP211-14,IUP176-14),IUP213-14)))),((((((((IUP260-14,IUP169-14),IUP217-14),NEONW048-1),IUP241-14),(IUP184-14,IUP254-14)),IUP231-14),IUP280-14),NEONW041-1)),(((((((((IUP202-14,IUP233-14),IUP262-14),NEONW051-1),IUP268-14),IUP273-14),IUP277-14),BETN022-18),NEONW043-1),((IUP236-14,(((((IUP208-14,IUP199-14),IUP197-14),NEONW054-1),IUP267-14),IUP230-14)),((IUP259-14,NEONW039-1),IUP195-14)))))),BETN020-18),((NEONW093-1,IUP253-14),BETN021-18)),((NEONW045-1,NEONW042-1),IUP204-14))),IUP248-14),IUP272-14)),IUP251-14),((IUP276-14,((((((((IUP234-14,NEONW047-1),IUP238-14),IUP255-14),IUP258-14),IUP240-14),IUP232-14),(IUP224-14,IUP278-14)),((IUP206-14,IUP223-14),((IUP168-14,IUP207-14),IUP265-14)))),IUP225-14))),(((((NEONT296-1,(((NEONT141-1,NEONU455-1),(NEONT121-1,(NEONT133-1,(NEONT295-1,(NEONU383-1,(NEONU381-1,NEONU382-1)))))),NEONU449-1)),(NEONT118-1,(NEONU385-1,NEONU384-1))),ISUP366-14),(((((IUP655-14,(IUP656-14,NEONT020-1)),(NEONT034-1,(NEONT021-1,(IUP657-14,(NEONT022-1,NEONT007-1))))),IUP659-14),BETN850-18),(((NEONU2090-,NEONU2088-),((((((ISUP117-14,ISUP114-14),ISUP113-14),ISUP115-14),(ISUP110-14,ISUP116-14)),BETN748-18),(((NEONU2110-,(((NEONU2119-,NEONU2118-),(BETN740-18,BETN732-18)),BETN690-18)),(BETN686-18,(BETN701-18,BETN711-18))),((BETN734-18,BETN671-18),(NEONU2111-,BETN669-18))))),(BETN754-18,((BETN753-18,(NEONU2113-,NEONU2116-)),((BETN731-18,BETN741-18),(BETN738-18,BETN679-18))))))),((BETN856-18,(BETN863-18,(BETN864-18,(BETN867-18,(BETN838-18,BETN853-18))))),(((IUP1047-14,((IUP1049-14,(IUP1055-14,IUP1046-14)),IUP1053-14)),((((IUP802-14,NEONU1409-),((IUP1051-14,IUP1052-14),(((IUP1054-14,IUP1048-14),IUP801-14),((NEONU1408-,NEONU1407-),IUP1056-14)))),(IUP804-14,IUP803-14)),(IUP800-14,IUP798-14))),(NEONU2086-,((NEONU2085-,NEONU2087-),NEONU2089-))))))),((((BETN140-18,(ISUP089-14,(BETN143-18,ISUP079-14))),BETN137-18),(BETN139-18,(BETN142-18,(ISUP087-14,(BETN141-18,(ISUP086-14,(ISUP088-14,ISUP083-14))))))),((ISUP203-14,((ISUP199-14,ISUP195-14),(ISUP201-14,(ISUP196-14,((ISUP197-14,(ISUP200-14,ISUP202-14)),ISUP198-14))))),(ISUP108-14,(((((((((BETN136-18,(NEONU2067-,ISUP075-14)),NEONU2071-),BETN031-18),(((NEONU2068-,NEONU2072-),(NEONW068-1,((NEONW073-1,BETN135-18),(NEONU2070-,(((NEONW103-1,NEONW088-1),NEONW071-1),((NEONW075-1,NEONU2073-),NEONW077-1)))))),((NEONW094-1,NEONU2079-),NEONW074-1))),BETN045-18),NEONW092-1),((NEONU2083-,((NEONW076-1,IUP158-14),NEONW072-1)),((ISUP091-14,ISUP085-14),ISUP082-14))),((ISUP078-14,(((ISUP092-14,ISUP090-14),ISUP077-14),(ISUP081-14,ISUP080-14))),BETN134-18)),ISUP076-14))))),(((((ISUP426-14,(((((ISUP449-14,(ISUP433-14,((((((BETN591-18,BETN601-18),(BETN614-18,((BETN616-18,(BETN615-18,BETN604-18)),(BETN598-18,BETN599-18)))),ISUP446-14),(((ISUP453-14,ISUP458-14),((ISUP461-14,(ISUP425-14,ISUP462-14)),BETN603-18)),(BETN613-18,BETN618-18))),ISUP459-14),ISUP448-14))),(ISUP450-14,ISUP445-14)),ISUP460-14),(((ISUP454-14,ISUP428-14),(((ISUP429-14,ISUP451-14),(ISUP444-14,ISUP427-14)),ISUP447-14)),ISUP424-14)),ISUP457-14)),((ISUP456-14,(((BETN602-18,BETN630-18),((((((BETN592-18,(BETN588-18,BETN660-18)),BETN625-18),BETN617-18),(BETN620-18,((BETN638-18,BETN600-18),ISUP053-14))),BETN593-18),(((ISUP052-14,BETN624-18),(BETN585-18,BETN584-18)),ISUP051-14))),(((((NEONT306-1,NEONT086-1),NEONT128-1),((NEONT307-1,NEONT129-1),NEONT309-1)),(NEONT308-1,NEONT045-1)),((NEONT047-1,NEONT052-1),NEONT036-1)))),BETN566-18)),((ISUP464-14,((ISUP465-14,ISUP467-14),(BETN621-18,ISUP463-14))),((ISUP466-14,(ISUP050-14,((((ISUP046-14,ISUP049-14),(BETN597-18,BETN579-18)),((BETN636-18,((BETN609-18,BETN647-18),(BETN568-18,BETN646-18))),BETN623-18)),BETN612-18))),(BETN607-18,((((BETN575-18,((((BETN578-18,BETN576-18),BETN627-18),BETN622-18),ISUP056-14)),((BETN573-18,(ISUP055-14,ISUP048-14)),BETN570-18)),ISUP047-14),((BETN589-18,BETN610-18),ISUP054-14)))))),BETN883-18),((NEONW030-1,NEONU446-1),(((((BETN036-18,((IUP150-14,(((NEONW058-1,((NEONW102-1,(NEONU2069-,NEONW069-1)),(BETN033-18,(NEONT418-1,(NEONW070-1,(BETN030-18,(IUP148-14,(BETN188-18,(NEONW050-1,(BETN032-18,(IUP153-14,(NEONW067-1,(IUP145-14,(NEONW061-1,(IUP156-14,NEONW057-1))))))))))))))),(((NEONW063-1,IUP157-14),IUP147-14),IUP151-14)),BETN189-18)),(NEONW082-1,IUP146-14))),((((NEONW104-1,NEONW064-1),(NEONW065-1,(NEONT410-1,(((NEONW066-1,IUP154-14),IUP155-14),(NEONW056-1,NEONW062-1))))),(((NEONW059-1,IUP159-14),NEONW060-1),IUP144-14)),IUP160-14)),((BETN028-18,BETN097-18),NEONW055-1)),BETN035-18),(BETN034-18,IUP152-14)))))),(((((BETN649-18,(BETN650-18,BETN659-18)),BETN648-18),(BETN656-18,BETN651-18)),(((NEONT125-1,NEONT046-1),((NEONT055-1,NEONT048-1),NEONT085-1)),(((ISUP439-14,ISUP430-14),((ISUP437-14,(ISUP434-14,(((ISUP435-14,ISUP442-14),(ISUP441-14,(ISUP438-14,(ISUP436-14,ISUP440-14)))),ISUP432-14))),ISUP431-14)),(((IUP463-14,(IUP456-14,((NEONT028-1,((IUP457-14,NEONT004-1),NEONU406-1)),(NEONT018-1,((((((IUP464-14,NEONT138-1),NEONT011-1),NEONT005-1),NEONT310-1),NEONU407-1),(IUP462-14,IUP459-14)))))),NEONT311-1),NEONT139-1)))),((((((NEONT347-1,(NEONT339-1,BETN084-18)),NEONT354-1),BETN085-18),NEONT421-1),(BETN010-18,BETN125-18)),((ISUP443-14,ISUP475-14),(((((((((((NEONU2081-,(NEONU1975-,(NEONU1978-,(NEONU1988-,NEONU1973-)))),NEONT358-1),NEONT365-1),NEONU2084-),(NEONT297-1,NEONU1986-)),NEONU1976-),(NEONU1980-,((NEONU1982-,NEONU2100-),(NEONU2101-,NEONU2097-)))),(NEONT351-1,(((NEONU2102-,NEONT117-1),NEONU1983-),(NEONU1985-,NEONU1987-)))),((BETN092-18,(NEONU2098-,(NEONT372-1,NEONT379-1))),((NEONU1979-,NEONU1981-),NEONT116-1))),(NEONT344-1,NEONU1977-)),(ISUP287-14,(((NEONT300-1,((NEONT023-1,NEONT302-1),NEONT298-1)),(NEONT033-1,IUP467-14)),((((IUP545-14,NEONT299-1),IUP472-14),NEONT035-1),((IUP468-14,NEONT030-1),NEONT012-1)))))))))),(((((NEONT092-1,(NEONT312-1,((NEONU1984-,NEONT027-1),NEONT094-1))),NEONU253-1),((NEONU254-1,NEONU255-1),NEONT093-1)),NEONU256-1),(((((ISUP013-14,(((((ISUP008-14,ISUP009-14),ISUP011-14),ISUP020-14),ISUP002-14),ISUP015-14)),((ISUP003-14,((ISUP007-14,ISUP019-14),ISUP001-14)),((((((ISUP006-14,ISUP010-14),ISUP018-14),ISUP021-14),(ISUP023-14,((ISUP022-14,((ISUP024-14,ISUP012-14),BETN169-18)),(((NEONT374-1,NEONT381-1),(NEONU194-1,NEONU195-1)),(NEONU196-1,(NEONT397-1,(NEONT367-1,NEONT389-1))))))),ISUP005-14),ISUP014-14))),ISUP016-14),(((((((NEONW034-1,(NEONW029-1,((((((((NEONW022-1,NEONW106-1),NEONW033-1),NEONT401-1),(NEONW023-1,((NEONW026-1,NEONW021-1),NEONT409-1))),(NEONW024-1,NEONW032-1)),(NEONT343-1,(NEONT425-1,NEONW027-1))),NEONW028-1),NEONW031-1))),(BETN913-18,(BETN903-18,BETN942-18))),ISUP142-14),((((((((BETN574-18,BETN577-18),((BETN635-18,(BETN640-18,((BETN639-18,BETN631-18),BETN632-18))),BETN580-18)),ISUP030-14),BETN569-18),(((((BETN641-18,ISUP469-14),(ISUP468-14,ISUP470-14)),(ISUP472-14,(ISUP474-14,ISUP473-14))),ISUP471-14),BETN571-18)),ISUP452-14),(((NEONU205-1,NEONU206-1),(((NEONU210-1,(NEONU209-1,(NEONU208-1,NEONU207-1))),NEONU211-1),((((NEONU2000-,NEONU1999-),NEONU2002-),NEONU1998-),NEONU1997-))),NEONU212-1)),(((IUP781-14,(BETN836-18,(IUP1058-14,(((IUP1060-14,IUP1061-14),IUP1057-14),BETN828-18)))),(NEONU1362-,(((BETN793-18,BETN792-18),BETN777-18),(BETN789-18,NEONU1363-)))),((BETN733-18,(((BETN781-18,NEONU2120-),((NEONU2124-,NEONU2122-),(BETN742-18,NEONU2121-))),NEONU2123-)),((BETN921-18,((BETN922-18,BETN920-18),BETN918-18)),((ISUP362-14,ISUP364-14),(((((NEONU216-1,NEONU214-1),NEONU215-1),(NEONU224-1,((((((NEONU220-1,NEONU222-1),NEONU223-1),NEONU219-1),NEONU221-1),NEONU217-1),NEONU218-1))),NEONU445-1),(((ISUP363-14,((NEONT105-1,IUP605-14),NEONU396-1)),NEONT098-1),(IUP606-14,(((NEONT112-1,NEONT097-1),((IUP611-14,(NEONT103-1,((NEONU394-1,NEONU1413-),BETN779-18))),(NEONU395-1,IUP613-14))),((IUP607-14,(BETN773-18,NEONU393-1)),NEONT115-1))))))))))),(((NEONT194-1,NEONT195-1),NEONT193-1),NEONT111-1)),(BETN634-18,((((NEONT337-1,NEONT417-1),NEONT419-1),NEONT345-1),(NEONT352-1,NEONT412-1)))),(BETN111-18,((((BETN057-18,(BETN110-18,IUP824-14)),((((NEONT388-1,(NEONT373-1,(NEONT338-1,NEONT353-1))),NEONT360-1),BETN061-18),IUP287-14)),(BETN109-18,(IUP289-14,(((NEONT346-1,IUP298-14),BETN065-18),BETN064-18)))),NEONT380-1)))),((((BETN168-18,BETN167-18),(NEONU2077-,((BETN165-18,(BETN164-18,BETN166-18)),BETN094-18))),((((ISUP094-14,ISUP096-14),ISUP095-14),(NEONU1372-,((((BETN785-18,(((((NEONU1376-,NEONU1368-),(NEONU1371-,NEONU1373-)),NEONU1370-),NEONU1418-),NEONU1476-)),(BETN882-18,(NEONU1366-,NEONU1369-))),NEONU1374-),(NEONU1375-,NEONU1419-)))),((ISUP455-14,(((NEONU1377-,(NEONU1379-,NEONU1381-)),NEONU1378-),(NEONU1420-,NEONU1380-))),(((BETN705-18,((BETN698-18,BETN692-18),(ISUP143-14,BETN702-18))),(((ISUP097-14,((((BETN812-18,BETN756-18),(BETN801-18,NEONU1397-)),BETN750-18),(((((IUP663-14,((NEONT079-1,IUP664-14),IUP661-14)),IUP662-14),(((((BETN013-18,IUP063-14),IUP057-14),((IUP032-14,(IUP065-14,(IUP047-14,(((IUP044-14,BETN102-18),((((IUP056-14,(IUP053-14,IUP043-14)),IUP061-14),IUP030-14),((IUP041-14,((IUP037-14,((IUP033-14,IUP035-14),IUP059-14)),(IUP027-14,((IUP005-14,IUP045-14),(((((IUP064-14,IUP067-14),IUP026-14),IUP062-14),((IUP029-14,(IUP055-14,(NEONT376-1,IUP034-14))),IUP050-14)),(IUP049-14,(((IUP046-14,(NEONT369-1,IUP052-14)),BETN015-18),BETN103-18))))))),(IUP014-14,((IUP042-14,(IUP054-14,BETN017-18)),((IUP066-14,IUP038-14),((((IUP040-14,IUP060-14),IUP039-14),(IUP051-14,IUP058-14)),(NEONU2082-,IUP028-14)))))))),(IUP036-14,(IUP031-14,(IUP068-14,IUP023-14))))))),BETN150-18)),IUP048-14),((((((BETN101-18,(((BETN009-18,BETN007-18),(((IUP012-14,NEONT407-1),IUP020-14),BETN149-18)),(IUP006-14,IUP025-14))),BETN049-18),(NEONT391-1,(BETN099-18,((NEONT383-1,(IUP011-14,(IUP016-14,NEONT399-1))),BETN008-18)))),(BETN100-18,(IUP010-14,BETN006-18))),(IUP007-14,((BETN098-18,IUP024-14),((((IUP017-14,(IUP018-14,IUP013-14)),((IUP022-14,IUP019-14),IUP009-14)),IUP008-14),BETN005-18)))),(IUP015-14,IUP021-14)))),(((((IUP1119-14,((((IUP451-14,((NEONU422-1,IUP523-14),IUP455-14)),(NEONU421-1,IUP437-14)),IUP443-14),((((BETN727-18,(BETN724-18,BETN728-18)),BETN729-18),((((NEONU400-1,NEONT119-1),NEONU397-1),IUP525-14),((NEONT189-1,NEONU398-1),NEONU399-1))),(((((((BETN880-18,IUP632-14),NEONT113-1),((((((NEONT185-1,((IUP634-14,NEONT186-1),IUP644-14)),ISUP367-14),(NEONT184-1,IUP625-14)),((BETN730-18,(IUP630-14,((IUP635-14,((IUP633-14,IUP621-14),(IUP617-14,IUP618-14))),(NEONT108-1,NEONU420-1)))),NEONT107-1)),(IUP631-14,IUP645-14)),IUP619-14)),(IUP653-14,NEONT182-1)),IUP629-14),IUP615-14),(((((BETN813-18,(NEONU1341-,ISUP352-14)),(NEONT187-1,((((((IUP503-14,IUP501-14),(IUP500-14,(NEONU324-1,IUP496-14))),IUP498-14),IUP497-14),((IUP499-14,NEONT110-1),IUP502-14)),(NEONT188-1,(NEONT083-1,NEONT130-1))))),IUP297-14),((((NEONU456-1,(NEONU251-1,(NEONT026-1,NEONU246-1))),NEONU250-1),((((NEONT014-1,((NEONU249-1,NEONU252-1),NEONT019-1)),((((IUP534-14,NEONU245-1),(ISUP205-14,(NEONT192-1,IUP529-14))),NEONU281-1),IUP533-14)),(NEONT150-1,(NEONT017-1,IUP532-14))),IUP531-14)),(((NEONU248-1,NEONU247-1),(IUP513-14,(((IUP434-14,((IUP511-14,NEONU453-1),NEONU452-1)),NEONU454-1),IUP510-14))),(((NEONU267-1,(NEONU268-1,NEONU279-1)),((IUP791-14,(NEONT190-1,((NEONT010-1,ISUP204-14),(NEONT029-1,(NEONT191-1,(NEONT031-1,NEONT336-1)))))),IUP524-14)),((ISUP093-14,((((((IUP427-14,NEONT025-1),IUP431-14),NEONT032-1),IUP428-14),(IUP433-14,(IUP546-14,IUP432-14))),(IUP426-14,(NEONT009-1,NEONT013-1)))),(((((((IUP490-14,IUP488-14),(NEONT065-1,(IUP487-14,NEONU403-1))),IUP485-14),(NEONU404-1,(NEONT072-1,(NEONT120-1,(NEONU401-1,(NEONU402-1,NEONU405-1)))))),IUP665-14),(NEONT077-1,((NEONT062-1,(((NEONT101-1,NEONU430-1),NEONU429-1),NEONU431-1)),(BETN1104-1,BETN1115-1)))),(((BETN1052-1,((BETN1087-1,((BETN1051-1,((((((((BETN1112-1,((IUP416-14,(IUP413-14,(IUP408-14,NEONU433-1))),((NEONU435-1,(NEONT091-1,NEONU434-1)),((NEONU436-1,IUP522-14),(((IUP417-14,NEONT137-1),NEONU432-1),IUP418-14))))),BETN1114-1),BETN1122-1),BETN1065-1),BETN1081-1),BETN1110-1),BETN1080-1),BETN1082-1)),BETN1077-1)),BETN1113-1)),(((NEONU261-1,((NEONU259-1,(NEONU260-1,(NEONU264-1,NEONU262-1))),NEONU284-1)),(NEONU258-1,ISUP209-14)),(NEONU263-1,(NEONU318-1,NEONU285-1)))),(((IUP395-14,IUP403-14),IUP404-14),(BETN1111-1,(BETN1085-1,BETN1089-1)))))))))),((((BETN859-18,NEONT413-1),((((NEONU257-1,(NEONU282-1,NEONU265-1)),NEONU319-1),(NEONU320-1,NEONU321-1)),(((NEONT008-1,NEONU1990-),(NEONU1989-,NEONU1991-)),NEONT321-1))),((BETN611-18,(BETN608-18,BETN606-18)),BETN657-18)),(ISUP213-14,(ISUP214-14,ISUP210-14)))))))),((BETN697-18,(NEONU2105-,NEONU2106-)),((BETN062-18,BETN106-18),((BETN107-18,BETN151-18),((IUP290-14,(BETN170-18,BETN171-18)),NEONU2091-))))),(((IUP544-14,((NEONT179-1,((IUP543-14,(ISUP365-14,IUP542-14)),NEONT180-1)),((((((NEONU1356-,NEONU1343-),(NEONU2112-,NEONU1466-)),NEONU1354-),((BETN797-18,NEONU1357-),((NEONU1353-,(NEONU1360-,NEONU1359-)),(((BETN791-18,BETN800-18),BETN799-18),(NEONU1468-,NEONU1355-))))),BETN794-18),BETN798-18))),((((BETN811-18,((NEONU1342-,NEONU1472-),NEONU1471-)),(NEONU1469-,IUP1089-14)),((IUP1087-14,(NEONU1470-,NEONU1473-)),((NEONU1475-,NEONU1474-),BETN817-18))),(IUP1043-14,(BETN796-18,(IUP1085-14,(NEONU1467-,(IUP1086-14,NEONU1358-))))))),(NEONT024-1,(NEONT181-1,NEONT006-1)))),((((((BETN695-18,NEONU2099-),(BETN693-18,BETN712-18)),ISUP105-14),((((ISUP178-14,(BETN722-18,(BETN938-18,ISUP152-14))),BETN678-18),((ISUP148-14,(((BETN900-18,(ISUP147-14,ISUP189-14)),ISUP191-14),(ISUP194-14,ISUP192-14))),ISUP193-14)),ISUP155-14)),(ISUP355-14,((((ISUP353-14,NEONU390-1),NEONU389-1),NEONU388-1),((NEONU386-1,(((NEONU392-1,NEONU322-1),ISUP354-14),NEONU323-1)),NEONU391-1)))),((((IUP555-14,IUP553-14),(IUP541-14,NEONU447-1)),(((NEONT400-1,(NEONU1995-,NEONU1996-)),((((ISUP145-14,(ISUP165-14,ISUP149-14)),(ISUP161-14,(((ISUP172-14,(ISUP173-14,ISUP175-14)),ISUP160-14),ISUP167-14))),ISUP153-14),((((ISUP170-14,((ISUP158-14,ISUP156-14),(ISUP166-14,ISUP157-14))),ISUP162-14),(ISUP164-14,(ISUP150-14,ISUP154-14))),(((((BETN714-18,(ISUP168-14,BETN719-18)),((ISUP186-14,(ISUP184-14,(ISUP185-14,(ISUP181-14,ISUP183-14)))),ISUP179-14)),((ISUP177-14,((ISUP180-14,ISUP159-14),ISUP176-14)),BETN725-18)),BETN726-18),ISUP182-14)))),((NEONU428-1,(NEONT355-1,NEONT001-1)),(NEONU427-1,(((NEONU424-1,IUP424-14),NEONU425-1),NEONU426-1))))),((((((BETN735-18,(((NEONU1428-,NEONU1427-),IUP1111-14),IUP1112-14)),(NEONT322-1,(BETN906-18,((BETN909-18,(NEONU2092-,(((BETN924-18,BETN915-18),BETN852-18),NEONU2094-))),((BETN907-18,NEONU2093-),(BETN822-18,NEONU2095-)))))),((BETN762-18,(((NEONU1434-,(NEONU1435-,NEONU1436-)),((NEONU1332-,NEONU1334-),(NEONU1333-,((((NEONU1338-,NEONU1337-),NEONU1335-),NEONU1331-),NEONU1336-)))),((((IUP808-14,IUP810-14),(IUP1121-14,((IUP782-14,((IUP809-14,(NEONU1433-,NEONU1431-)),(((NEONU1429-,NEONU1430-),IUP1083-14),NEONU1432-))),IUP805-14))),((((NEONU1449-,((IUP1130-14,(IUP1143-14,IUP1134-14)),(IUP1142-14,IUP1148-14))),NEONU1453-),((((IUP1132-14,IUP1137-14),((NEONU1448-,(IUP1131-14,((NEONU1454-,(NEONU1417-,NEONU1447-)),((NEONU1450-,(IUP1144-14,NEONU1451-)),IUP776-14)))),((NEONU1455-,IUP1141-14),((((IUP1140-14,IUP777-14),IUP1133-14),IUP1146-14),IUP1147-14)))),((((((NEONU1452-,IUP1135-14),IUP1081-14),IUP1138-14),IUP1149-14),(IUP779-14,(IUP1145-14,IUP780-14))),IUP1136-14)),IUP778-14)),(((((NEONU1410-,IUP811-14),(NEONU1411-,IUP815-14)),IUP816-14),(NEONU1443-,NEONU1438-)),(((((((NEONU1444-,NEONU1437-),IUP1106-14),(NEONU1445-,IUP1107-14)),IUP823-14),(((NEONU1440-,IUP813-14),IUP821-14),NEONU1439-)),IUP1109-14),((IUP814-14,IUP1110-14),((((IUP819-14,NEONU1446-),((IUP820-14,IUP818-14),(IUP812-14,NEONU1442-))),IUP817-14),(NEONU1441-,IUP822-14))))))),(((ISUP100-14,ISUP102-14),((((ISUP310-14,ISUP343-14),ISUP307-14),(ISUP321-14,(((ISUP336-14,ISUP346-14),ISUP300-14),ISUP315-14))),(ISUP062-14,((((((ISUP065-14,(ISUP072-14,ISUP064-14)),ISUP057-14),(ISUP060-14,((ISUP073-14,(((((ISUP341-14,ISUP340-14),ISUP318-14),ISUP298-14),(ISUP322-14,((ISUP329-14,(ISUP326-14,(ISUP338-14,ISUP345-14))),(ISUP295-14,ISUP302-14)))),ISUP312-14)),(ISUP061-14,(ISUP344-14,((((ISUP289-14,ISUP299-14),ISUP294-14),ISUP290-14),((ISUP323-14,(ISUP334-14,ISUP347-14)),ISUP292-14))))))),ISUP313-14),ISUP067-14),((ISUP058-14,ISUP066-14),(ISUP063-14,((ISUP059-14,((ISUP331-14,((((ISUP308-14,(ISUP301-14,((((ISUP296-14,(ISUP293-14,ISUP348-14)),(ISUP333-14,((ISUP303-14,(((ISUP314-14,(ISUP332-14,ISUP297-14)),(ISUP306-14,(ISUP317-14,((ISUP337-14,ISUP320-14),ISUP325-14)))),ISUP319-14)),ISUP327-14))),ISUP288-14),ISUP311-14))),(((ISUP324-14,ISUP339-14),ISUP335-14),ISUP330-14)),(ISUP305-14,(ISUP291-14,ISUP309-14))),ISUP316-14)),ISUP068-14)),ISUP328-14))))))),(((BETN788-18,BETN775-18),BETN759-18),((((IUP478-14,((IUP754-14,IUP476-14),(NEONU410-1,(((((NEONT326-1,(((NEONT066-1,NEONU412-1),IUP759-14),((NEONU413-1,(IUP753-14,NEONT068-1)),((((((NEONU414-1,(NEONT325-1,IUP484-14)),NEONT015-1),IUP758-14),IUP751-14),NEONT069-1),IUP475-14)))),IUP752-14),NEONT327-1),((((NEONT324-1,(NEONU411-1,NEONT323-1)),(NEONT176-1,(((NEONT071-1,NEONT178-1),NEONT114-1),NEONT177-1))),(NEONT067-1,(NEONT016-1,IUP479-14))),ISUP351-14)),(NEONT175-1,((ISUP349-14,ISUP350-14),ISUP304-14)))))),(IUP480-14,ISUP071-14)),(IUP1122-14,((IUP807-14,(IUP806-14,IUP1118-14)),IUP1124-14))),(((BETN760-18,((BETN809-18,BETN761-18),BETN814-18)),BETN808-18),(BETN807-18,BETN816-18)))))))),(((BETN770-18,BETN665-18),BETN769-18),((((ISUP420-14,((ISUP423-14,ISUP418-14),ISUP422-14)),(ISUP421-14,ISUP419-14)),(BETN581-18,BETN595-18)),(((((NEONT386-1,(NEONW004-1,NEONT394-1)),NEONT402-1),(((NEONW007-1,NEONW010-1),((NEONW005-1,NEONW009-1),NEONW080-1)),(NEONW083-1,(NEONW008-1,(NEONW079-1,(NEONW001-1,(NEONW003-1,(NEONW006-1,NEONW002-1)))))))),((((IUP465-14,(BETN1086-1,ISUP101-14)),ISUP103-14),(BETN583-18,BETN594-18)),(ISUP074-14,((((IUP165-14,(BETN154-18,(BETN069-18,(IUP162-14,BETN068-18)))),IUP163-14),(IUP166-14,IUP164-14)),(BETN067-18,BETN153-18))))),(((NEONT039-1,(((((((NEONU233-1,NEONU230-1),NEONU228-1),(NEONU225-1,(NEONU226-1,NEONU227-1))),NEONU229-1),NEONU231-1),NEONU234-1),((NEONT087-1,(((NEONT332-1,((NEONT084-1,NEONT331-1),NEONT330-1)),((((BETN1048-1,BETN1073-1),(BETN1055-1,BETN1054-1)),((BETN1060-1,(BETN1047-1,BETN1061-1)),BETN1056-1)),NEONT037-1)),NEONT329-1)),(NEONU232-1,NEONT040-1)))),(((((((((ISUP393-14,(ISUP379-14,ISUP383-14)),ISUP395-14),(((ISUP407-14,((ISUP392-14,(ISUP372-14,(ISUP377-14,(((((ISUP404-14,ISUP413-14),ISUP394-14),ISUP386-14),(ISUP409-14,((ISUP412-14,(ISUP385-14,ISUP401-14)),(ISUP378-14,ISUP381-14)))),(ISUP396-14,ISUP397-14))))),((ISUP376-14,ISUP390-14),ISUP398-14))),ISUP369-14),(ISUP373-14,(ISUP405-14,BETN567-18)))),(ISUP380-14,(ISUP411-14,ISUP410-14))),((((ISUP415-14,ISUP408-14),ISUP414-14),(ISUP416-14,(ISUP403-14,ISUP417-14))),((((ISUP388-14,(ISUP406-14,((ISUP389-14,ISUP399-14),(ISUP375-14,(ISUP400-14,ISUP374-14))))),ISUP391-14),ISUP370-14),ISUP384-14))),(ISUP371-14,ISUP368-14)),ISUP382-14),(BETN605-18,BETN582-18)),ISUP387-14)),(IUP001-14,((((BETN071-18,IUP004-14),(IUP002-14,BETN074-18)),((BETN155-18,BETN070-18),IUP003-14)),(BETN156-18,BETN072-18))))))))),((((BETN885-18,BETN886-18),((NEONU1394-,NEONU1393-),(((BETN845-18,ISUP026-14),((ISUP027-14,(((ISUP136-14,BETN696-18),(BETN935-18,(BETN844-18,(((NEONU2126-,(ISUP141-14,(ISUP140-14,NEONU2127-))),NEONU2125-),(NEONU2128-,NEONU2131-))))),ISUP135-14)),BETN830-18)),(NEONU2129-,(ISUP137-14,ISUP139-14))))),(((NEONU1395-,NEONU1388-),((IUP783-14,IUP785-14),(IUP1100-14,(((((IUP1080-14,NEONU1389-),IUP1102-14),(((((NEONU1390-,NEONU1426-),IUP1101-14),(IUP1077-14,IUP1098-14)),IUP1071-14),IUP1066-14)),IUP786-14),IUP784-14)))),(NEONU2130-,BETN936-18))),(((NEONT174-1,IUP799-14),(NEONU1396-,NEONU1387-)),(NEONU1415-,NEONU1414-)))),(((ISUP284-14,BETN672-18),((BETN890-18,ISUP038-14),(NEONT172-1,NEONT003-1))),((((NEONT126-1,NEONU191-1),(((((ISUP040-14,(BETN645-18,(ISUP035-14,(ISUP045-14,(ISUP043-14,ISUP033-14))))),(BETN642-18,(ISUP039-14,ISUP042-14))),BETN655-18),BETN652-18),(((((((BETN174-18,(BETN176-18,BETN177-18)),NEONT049-1),(NEONU278-1,(BETN172-18,NEONU280-1))),NEONT050-1),(NEONU283-1,NEONU272-1)),BETN173-18),ISUP036-14))),(((((IUP082-14,((IUP112-14,(IUP376-14,IUP115-14)),((IUP091-14,(((IUP362-14,(IUP097-14,(IUP179-14,((IUP084-14,(((IUP099-14,((IUP102-14,(IUP123-14,IUP312-14)),((((IUP375-14,IUP119-14),((IUP356-14,IUP133-14),IUP339-14)),NEONW089-1),BETN046-18))),(((IUP365-14,((IUP109-14,(((IUP378-14,NEONW036-1),IUP353-14),IUP352-14)),(((((IUP342-14,IUP349-14),IUP320-14),IUP346-14),IUP301-14),NEONT359-1))),IUP075-14),((BETN060-18,((IUP316-14,(IUP326-14,(IUP310-14,(IUP135-14,IUP127-14)))),NEONW035-1)),NEONW086-1))),IUP107-14)),BETN063-18)))),IUP336-14),IUP344-14)),((NEONW011-1,((((((((IUP307-14,((NEONW085-1,NEONW105-1),(IUP079-14,(IUP117-14,(IUP129-14,(IUP094-14,IUP120-14)))))),((IUP085-14,IUP108-14),(IUP366-14,(((IUP368-14,IUP348-14),IUP361-14),((IUP106-14,(NEONW097-1,IUP088-14)),IUP359-14))))),IUP311-14),NEONW016-1),(NEONW019-1,NEONW014-1)),((IUP313-14,(((IUP314-14,((IUP092-14,IUP317-14),IUP358-14)),(IUP304-14,IUP380-14)),IUP100-14)),(NEONW090-1,IUP141-14))),IUP078-14),(NEONW096-1,(IUP315-14,IUP131-14)))),((((IUP309-14,NEONW018-1),((IUP345-14,(IUP116-14,(IUP306-14,(NEONW017-1,(IUP110-14,IUP071-14))))),(IUP089-14,(IUP130-14,IUP140-14)))),(((IUP337-14,IUP340-14),IUP373-14),(IUP080-14,IUP374-14))),NEONW101-1))))),(IUP118-14,((((IUP093-14,IUP096-14),((IUP338-14,(IUP347-14,IUP329-14)),((IUP357-14,(IUP331-14,IUP322-14)),IUP111-14))),(((((IUP090-14,(IUP098-14,(IUP125-14,IUP324-14))),NEONW013-1),((IUP367-14,IUP138-14),(NEONW098-1,IUP355-14))),IUP103-14),(IUP128-14,(IUP136-14,IUP124-14)))),(IUP070-14,(IUP134-14,IUP369-14))))),(IUP101-14,(IUP083-14,(IUP302-14,(NEONW095-1,((((((IUP341-14,IUP379-14),IUP132-14),IUP126-14),IUP354-14),NEONW100-1),(IUP122-14,IUP139-14))))))),IUP321-14),(IUP323-14,((((((IUP327-14,IUP333-14),(IUP328-14,IUP343-14)),(((BETN059-18,(IUP370-14,IUP360-14)),IUP081-14),((NEONW084-1,(NEONW091-1,IUP074-14)),((IUP303-14,((IUP077-14,(((((IUP104-14,(IUP330-14,IUP137-14)),(NEONW015-1,((IUP143-14,(NEONW099-1,IUP114-14)),IUP308-14))),(((IUP292-14,IUP372-14),NEONW012-1),IUP363-14)),(IUP105-14,IUP073-14)),IUP076-14)),((IUP086-14,IUP305-14),((IUP351-14,IUP334-14),(IUP087-14,(IUP095-14,NEONW087-1)))))),(((IUP318-14,(((IUP332-14,IUP121-14),IUP335-14),IUP377-14)),(IUP069-14,(IUP319-14,(NEONW020-1,IUP371-14)))),IUP350-14))))),IUP180-14),IUP072-14),IUP364-14)))),((((((BETN892-18,BETN700-18),BETN911-18),(((BETN876-18,BETN688-18),BETN721-18),(BETN877-18,BETN891-18))),BETN902-18),(NEONT424-1,(BETN075-18,(BETN706-18,(((((BETN926-18,NEONT416-1),(NEONT350-1,IUP1082-14)),NEONT385-1),(BETN744-18,NEONT378-1)),(((NEONT393-1,BETN685-18),((NEONT357-1,(BETN179-18,NEONT371-1)),NEONT364-1)),(NEONT342-1,BETN661-18))))))),(NEONU269-1,((BETN899-18,BETN925-18),((BETN912-18,(BETN687-18,BETN878-18)),(BETN905-18,BETN916-18)))))))),(((BETN825-18,(((BETN737-18,BETN908-18),BETN832-18),(((BETN829-18,BETN898-18),(((BETN934-18,BETN826-18),BETN708-18),BETN871-18)),BETN831-18))),((((BETN703-18,((BETN944-18,BETN875-18),(BETN857-18,BETN851-18))),((BETN874-18,BETN860-18),BETN870-18)),(BETN869-18,BETN718-18)),((IUP789-14,((((IUP788-14,(IUP1035-14,NEONU1460-)),IUP1036-14),(IUP1029-14,IUP790-14)),((IUP1039-14,(NEONU1457-,((NEONU1461-,NEONU1464-),NEONU1458-))),((((IUP1038-14,NEONU1463-),NEONU1456-),IUP1037-14),((IUP787-14,(IUP1026-14,NEONU1462-)),IUP1030-14))))),(((IUP1028-14,NEONU1459-),NEONU1465-),IUP1027-14)))),IUP299-14))))),((((BETN654-18,(NEONU203-1,NEONU202-1)),NEONU204-1),NEONT173-1),(NEONT408-1,(BETN087-18,(((BETN089-18,BETN086-18),((IUP829-14,IUP830-14),NEONU2075-)),(BETN163-18,(BETN161-18,ISUP104-14)))))))),(((BETN663-18,BETN190-18),(((((NEONU1386-,IUP1078-14),((NEONU1350-,((IUP797-14,IUP1073-14),IUP796-14)),((IUP795-14,IUP1069-14),(IUP1072-14,((NEONU1347-,((NEONU1348-,NEONU1346-),((IUP1096-14,(IUP1095-14,((NEONU1385-,NEONU1383-),NEONU1421-))),IUP1090-14))),((IUP1079-14,(NEONU1352-,(((NEONU1367-,(NEONU1416-,NEONU1349-)),NEONU1351-),(((BETN771-18,NEONU1384-),IUP1092-14),NEONU1345-)))),NEONU1344-)))))),(((NEONU1401-,(((NEONU1404-,(NEONU1391-,NEONU1402-)),NEONU1400-),(NEONU1403-,NEONU1423-))),NEONU1406-),(NEONU1425-,NEONU1405-))),((NEONU1424-,(NEONU1422-,NEONU1392-)),(NEONU1399-,NEONU1382-))),(ISUP037-14,((IUP793-14,(BETN749-18,IUP794-14)),((((BETN784-18,(NEONU1364-,(BETN802-18,IUP792-14))),BETN755-18),BETN776-18),BETN774-18))))),((ISUP099-14,ISUP098-14),((ISUP286-14,(NEONU442-1,IUP578-14)),(((NEONT140-1,((((IUP574-14,NEONU444-1),NEONU2108-),NEONU443-1),NEONU2109-)),NEONU2107-),IUP573-14))))))),(((((((BETN804-18,BETN751-18),(BETN767-18,BETN766-18)),BETN803-18),(((BETN160-18,(IUP283-14,((BETN083-18,IUP281-14),(IUP190-14,(BETN082-18,BETN159-18))))),BETN081-18),IUP282-14)),((BETN763-18,(NEONU1412-,NEONU2096-)),((BETN716-18,((((((BETN941-18,(BETN717-18,((((BETN681-18,ISUP028-14),((BETN677-18,BETN815-18),(BETN676-18,BETN683-18))),(BETN680-18,BETN682-18)),BETN839-18))),(BETN810-18,BETN945-18)),BETN704-18),(BETN943-18,ISUP188-14)),(BETN709-18,(((BETN940-18,BETN933-18),BETN710-18),BETN720-18))),(BETN872-18,BETN862-18))),((((BETN787-18,BETN739-18),(BETN765-18,BETN764-18)),BETN747-18),((((BETN841-18,BETN848-18),BETN849-18),(BETN855-18,BETN842-18)),((((ISUP133-14,((ISUP127-14,(ISUP134-14,ISUP126-14)),(ISUP124-14,ISUP123-14))),ISUP122-14),ISUP129-14),(((((BETN743-18,(NEONU1339-,NEONU1340-)),BETN757-18),(BETN746-18,(BETN745-18,BETN758-18))),ISUP121-14),(((ISUP130-14,ISUP128-14),ISUP131-14),ISUP125-14)))))))),NEONU450-1),(BETN782-18,IUP1097-14))),(BETN723-18,BETN847-18))),((IUP549-14,(NEONU1398-,IUP550-14)),(IUP547-14,(ISUP004-14,IUP548-14))))))),(((NEONU451-1,((BETN157-18,BETN158-18),(BETN181-18,(IUP296-14,IUP291-14)))),(((BETN053-18,NEONT348-1),((BETN003-18,BETN002-18),(((BETN001-18,BETN004-18),IUP300-14),BETN066-18))),((ISUP025-14,(BETN629-18,(((KM531702.1,KJ592531.1),(HQ582180.1,(GU013631.1,KM533240.1))),(ISUP276-14,((((NEONT143-1,(ISUP263-14,((ISUP269-14,(((NEONT148-1,NEONT154-1),(((ISUP282-14,(ISUP280-14,ISUP261-14)),((ISUP258-14,ISUP281-14),((BETN699-18,BETN707-18),(((((((NEONT124-1,NEONT058-1),((NEONT082-1,(((((NEONU193-1,BETN619-18),BETN572-18),(ISUP044-14,BETN653-18)),(IUP295-14,NEONT196-1)),NEONT127-1)),NEONT059-1)),NEONT041-1),(BETN626-18,(BETN587-18,BETN596-18))),((NEONT145-1,(((NEONT146-1,(NEONT200-1,NEONT090-1)),((NEONU416-1,NEONT131-1),NEONU415-1)),NEONT147-1)),((((IUP293-14,NEONT363-1),IUP142-14),((((BETN118-18,(IUP325-14,NEONT370-1)),(NEONU2074-,(BETN051-18,BETN113-18))),IUP294-14),((NEONT042-1,((NEONT044-1,NEONU192-1),NEONT197-1)),((NEONT198-1,NEONT043-1),NEONT038-1)))),NEONT199-1))),((BETN122-18,(((NEONT377-1,IUP288-14),IUP286-14),(BETN052-18,NEONT392-1))),(ISUP283-14,(NEONT384-1,BETN076-18)))),(((((((BETN1074-1,BETN1071-1),BETN1108-1),((BETN1130-1,BETN1125-1),BETN1041-1)),BETN1134-1),(BETN1050-1,(BETN1118-1,((BETN1075-1,((((BETN1127-1,BETN1059-1),(BETN1057-1,BETN1070-1)),BETN1109-1),(BETN1079-1,(BETN1120-1,BETN1129-1)))),BETN1117-1)))),(BETN1066-1,BETN1072-1)),ISUP017-14))))),ISUP273-14)),((ISUP270-14,(((ISUP277-14,(ISUP268-14,NEONT149-1)),NEONU417-1),(NEONT123-1,ISUP259-14))),NEONU418-1))),ISUP278-14))),(ISUP265-14,(ISUP264-14,((NEONT144-1,(ISUP260-14,ISUP279-14)),ISUP223-14)))),NEONT142-1),(ISUP266-14,((ISUP275-14,ISUP271-14),ISUP272-14))))))),((NEONT155-1,(NEONU200-1,IUP584-14)),(((BETN1068-1,BETN1063-1),NEONU213-1),(BETN819-18,(BETN833-18,BETN879-18))))))),((NEONU419-1,NEONT095-1),((BETN937-18,BETN939-18),NEONU1365-))))))),BETN658-18),((NEONU448-1,(NEONU408-1,NEONU409-1)),NEONT080-1)),(BETN1067-1,(IUP560-14,((ISUP215-14,((((((((ISUP253-14,(IUP556-14,ISUP228-14)),(ISUP244-14,ISUP238-14)),(((NEONU201-1,ISUP235-14),ISUP226-14),(ISUP245-14,ISUP232-14))),NEONT151-1),ISUP254-14),(ISUP246-14,ISUP218-14)),ISUP243-14),(ISUP216-14,(ISUP239-14,(ISUP220-14,((((ISUP237-14,((ISUP230-14,(ISUP240-14,(IUP512-14,(ISUP233-14,(ISUP242-14,(ISUP255-14,(ISUP229-14,(ISUP234-14,(ISUP236-14,(ISUP249-14,ISUP250-14)))))))))),NEONU197-1)),((((ISUP221-14,ISUP222-14),ISUP251-14),ISUP248-14),ISUP227-14)),((((ISUP231-14,ISUP224-14),ISUP257-14),ISUP247-14),ISUP219-14)),ISUP241-14)))))),((NEONU199-1,NEONT074-1),ISUP256-14))))))),BETN1097-1),((BETN1091-1,(BETN1044-1,BETN1062-1)),(BETN1102-1,(BETN1128-1,(BETN1133-1,(BETN1064-1,(BETN1132-1,(BETN1043-1,BETN1093-1)))))))),(((BETN1095-1,(((BETN1096-1,BETN1100-1),BETN1092-1),BETN1053-1)),(BETN1105-1,BETN1045-1)),(BETN1131-1,(BETN1090-1,BETN1094-1)))),BETN1042-1);
(((((BETN1128-1,((BETN1133-1,(BETN1064-1,(BETN1132-1,(BETN1043-1,BETN1093-1)))),BETN1102-1)),(BETN1095-1,(((BETN1096-1,BETN1100-1),BETN1092-1),BETN1053-1))),((BETN1105-1,BETN1045-1),((ISUP252-14,(BETN1078-1,(BETN1067-1,((IUP560-14,((ISUP246-14,((ISUP215-14,(ISUP216-14,(ISUP239-14,(ISUP220-14,((((ISUP237-14,((ISUP230-14,(ISUP240-14,(IUP512-14,(ISUP233-14,(ISUP242-14,(ISUP255-14,(ISUP229-14,(ISUP234-14,(ISUP236-14,(ISUP249-14,ISUP250-14)))))))))),NEONU197-1)),((((ISUP221-14,ISUP222-14),ISUP251-14),ISUP248-14),ISUP227-14)),((((ISUP231-14,ISUP224-14),ISUP257-14),ISUP247-14),ISUP219-14)),ISUP241-14))))),(((((((ISUP253-14,(IUP556-14,ISUP228-14)),(ISUP244-14,ISUP238-14)),(((NEONU201-1,ISUP235-14),ISUP226-14),(ISUP245-14,ISUP232-14))),NEONT151-1),ISUP254-14),ISUP218-14),ISUP243-14))),((NEONU199-1,NEONT074-1),ISUP256-14))),(((((((((BETN084-18,BETN085-18),((((NEONT347-1,NEONT354-1),NEONT339-1),NEONT421-1),(BETN010-18,BETN125-18))),((ISUP443-14,ISUP475-14),((NEONT117-1,((NEONT351-1,((NEONU2098-,((BETN092-18,NEONT372-1),NEONT379-1)),(NEONU1979-,NEONT116-1))),((((NEONU1985-,NEONU1987-),NEONU1981-),(NEONU1983-,NEONU1977-)),((NEONU2101-,((((NEONU2081-,NEONT297-1),NEONU1982-),((((NEONU1980-,(NEONU1975-,NEONU1978-)),((NEONU1988-,NEONU1973-),(NEONU1986-,NEONU1976-))),NEONT358-1),NEONU2084-)),((NEONT365-1,NEONU2100-),NEONU2097-))),(NEONT344-1,NEONU2102-))))),(ISUP287-14,(((NEONT300-1,((NEONT302-1,NEONT298-1),NEONT023-1)),(NEONT033-1,IUP467-14)),(((IUP472-14,IUP468-14),((NEONT035-1,NEONT012-1),NEONT030-1)),(IUP545-14,NEONT299-1))))))),(((((BETN133-18,BETN132-18),(((NEONU271-1,BETN644-18),ISUP032-14),(((ISUP034-14,ISUP031-14),ISUP029-14),(((ISUP207-14,BETN187-18),BETN186-18),(BETN144-18,NEONU270-1))))),(((BETN041-18,(IUP285-14,(BETN096-18,(IUP229-14,((((((IUP205-14,(((IUP170-14,IUP198-14),BETN043-18),IUP167-14)),IUP171-14),IUP113-14),IUP174-14),((IUP186-14,NEONT395-1),((IUP214-14,IUP203-14),(((IUP227-14,NEONT387-1),(((((((IUP177-14,IUP212-14),IUP178-14),NEONU2076-),NEONU2078-),IUP196-14),IUP173-14),(IUP274-14,((((IUP246-14,IUP284-14),NEONW078-1),IUP182-14),IUP215-14)))),IUP172-14)))),(NEONU2080-,NEONU1974-)))))),IUP181-14),BETN145-18)),(BETN093-18,(BETN027-18,((((((IUP216-14,BETN026-18),BETN095-18),IUP188-14),BETN040-18),BETN039-18),BETN029-18)))),((BETN123-18,BETN185-18),BETN124-18))),(((((BETN621-18,(ISUP464-14,(ISUP463-14,(ISUP465-14,ISUP467-14)))),(((BETN612-18,(ISUP050-14,(ISUP466-14,((ISUP046-14,ISUP049-14),((BETN636-18,((BETN609-18,BETN647-18),(BETN568-18,BETN646-18))),((BETN597-18,BETN579-18),BETN623-18)))))),((((ISUP047-14,ISUP055-14),ISUP048-14),((BETN607-18,(BETN575-18,((((BETN578-18,BETN576-18),BETN627-18),BETN622-18),ISUP056-14))),(BETN573-18,BETN570-18))),((BETN589-18,BETN610-18),ISUP054-14))),(((BETN591-18,BETN601-18),(BETN614-18,(((((((ISUP446-14,(((ISUP433-14,(ISUP461-14,(ISUP425-14,ISUP462-14))),(BETN613-18,BETN618-18)),ISUP448-14)),BETN603-18),ISUP459-14),((ISUP449-14,ISUP453-14),ISUP458-14)),((ISUP460-14,(((ISUP454-14,ISUP428-14),(((ISUP429-14,ISUP451-14),(ISUP444-14,ISUP427-14)),ISUP447-14)),(ISUP424-14,(ISUP457-14,ISUP426-14)))),(ISUP450-14,ISUP445-14))),(BETN616-18,(BETN615-18,BETN604-18))),(BETN598-18,BETN599-18)))),(ISUP456-14,((BETN566-18,((BETN602-18,BETN630-18),((((BETN593-18,(BETN624-18,BETN585-18)),BETN584-18),((((BETN592-18,(BETN588-18,BETN660-18)),BETN625-18),BETN617-18),((BETN620-18,BETN638-18),BETN600-18))),((ISUP051-14,ISUP053-14),ISUP052-14)))),(((NEONT128-1,((NEONT308-1,((NEONT307-1,NEONT045-1),NEONT086-1)),(NEONT306-1,NEONT129-1))),NEONT309-1),((NEONT047-1,NEONT052-1),NEONT036-1))))))),(NEONU2001-,BETN883-18)),((NEONW030-1,NEONU446-1),(NEONW055-1,((NEONW082-1,IUP146-14),(IUP152-14,((BETN028-18,(((IUP150-14,((NEONW058-1,((NEONW102-1,(NEONU2069-,NEONW069-1)),(BETN033-18,(NEONT418-1,(NEONW070-1,(IUP148-14,(BETN188-18,(NEONW050-1,(BETN032-18,(IUP153-14,(NEONW067-1,(IUP145-14,(NEONW061-1,(IUP156-14,NEONW057-1)))))))))))))),(((NEONW063-1,IUP157-14),IUP147-14),IUP151-14))),BETN097-18),(BETN036-18,((((NEONW065-1,(NEONT410-1,(((NEONW066-1,IUP154-14),IUP155-14),(NEONW056-1,NEONW062-1)))),((((NEONW059-1,IUP159-14),NEONW060-1),IUP144-14),BETN189-18)),BETN030-18),BETN035-18)))),((BETN034-18,IUP160-14),(NEONW104-1,NEONW064-1)))))))),(((((((BETN140-18,(ISUP089-14,(BETN143-18,ISUP079-14))),BETN137-18),(BETN139-18,(BETN142-18,ISUP087-14))),(BETN141-18,(ISUP086-14,(ISUP088-14,ISUP083-14)))),((ISUP203-14,((ISUP199-14,ISUP195-14),(ISUP201-14,(ISUP196-14,(ISUP197-14,((ISUP200-14,ISUP202-14),ISUP198-14)))))),(ISUP108-14,((NEONW068-1,ISUP075-14),((((((NEONU2068-,NEONU2072-),(BETN045-18,((NEONW073-1,BETN135-18),(NEONU2070-,(((NEONW103-1,NEONW088-1),NEONW071-1),((NEONW075-1,NEONU2073-),NEONW077-1)))))),((NEONW094-1,NEONU2079-),NEONW074-1)),NEONW092-1),((BETN031-18,((BETN136-18,NEONU2067-),NEONU2071-)),(((ISUP078-14,((ISUP077-14,(ISUP081-14,ISUP080-14)),(ISUP092-14,ISUP090-14))),BETN134-18),(ISUP076-14,((ISUP091-14,ISUP085-14),ISUP082-14))))),(NEONU2083-,((NEONW076-1,NEONW072-1),IUP158-14))))))),(((((((NEONT141-1,NEONU455-1),NEONT121-1),(NEONT295-1,(NEONT133-1,(NEONU383-1,(NEONU381-1,NEONU382-1))))),NEONU449-1),(((NEONU384-1,(NEONT118-1,NEONU385-1)),ISUP366-14),NEONT296-1)),((((((ISUP115-14,(ISUP110-14,ISUP116-14)),(ISUP117-14,ISUP114-14)),ISUP113-14),BETN748-18),(((((NEONU2119-,NEONU2118-),NEONU2110-),(BETN686-18,BETN701-18)),((BETN740-18,BETN732-18),(BETN711-18,BETN690-18))),((BETN734-18,BETN671-18),(NEONU2111-,BETN669-18)))),((NEONU2090-,NEONU2088-),(((((IUP656-14,NEONT020-1),(NEONT034-1,(NEONT021-1,(IUP657-14,(NEONT022-1,NEONT007-1))))),IUP655-14),IUP659-14),BETN850-18)))),((((IUP1047-14,((((IUP1054-14,IUP801-14),(IUP1056-14,IUP1048-14)),(NEONU1408-,NEONU1407-)),((IUP1051-14,IUP1052-14),(IUP802-14,NEONU1409-)))),((IUP1049-14,(IUP1055-14,IUP1046-14)),IUP1053-14)),(IUP804-14,(IUP803-14,(IUP800-14,IUP798-14)))),((NEONU2086-,(NEONU2087-,(NEONU2089-,NEONU2085-))),(BETN856-18,(((BETN867-18,BETN838-18),(BETN863-18,BETN864-18)),BETN853-18)))))),(((((BETN159-18,((((((BETN160-18,IUP282-14),BETN082-18),BETN083-18),IUP283-14),BETN081-18),(IUP281-14,IUP190-14))),(((((BETN862-18,((((((BETN872-18,((BETN940-18,BETN933-18),BETN710-18)),BETN945-18),(ISUP188-14,BETN720-18)),BETN709-18),(BETN704-18,BETN943-18)),(BETN717-18,((((((ISUP028-14,BETN680-18),BETN681-18),BETN810-18),(BETN677-18,((BETN683-18,BETN815-18),BETN676-18))),BETN941-18),BETN682-18)))),BETN716-18),BETN839-18),(((((BETN764-18,BETN765-18),BETN747-18),BETN739-18),BETN787-18),((BETN763-18,(NEONU1412-,NEONU2096-)),((((NEONU1339-,NEONU1340-),(BETN757-18,BETN743-18)),(BETN746-18,(BETN745-18,BETN758-18))),(((((ISUP128-14,ISUP131-14),ISUP130-14),ISUP125-14),ISUP121-14),((((BETN841-18,BETN848-18),BETN849-18),(BETN855-18,BETN842-18)),(((ISUP133-14,((ISUP124-14,ISUP123-14),(ISUP134-14,(ISUP126-14,ISUP127-14)))),ISUP122-14),ISUP129-14))))))),((BETN804-18,(BETN803-18,(BETN766-18,BETN767-18))),BETN751-18))),NEONU450-1),(BETN782-18,IUP1097-14)),(((((((BETN754-18,((BETN753-18,(NEONU2113-,NEONU2116-)),((BETN679-18,BETN731-18),(BETN741-18,BETN738-18)))),(IUP299-14,(((((NEONU242-1,(NEONU241-1,(NEONU240-1,NEONU239-1))),NEONU236-1),NEONU237-1),NEONU244-1),((NEONU238-1,NEONU243-1),NEONU235-1)))),((((NEONU273-1,NEONU274-1),NEONU276-1),NEONU275-1),NEONU277-1)),((NEONT053-1,NEONT056-1),((NEONT303-1,(NEONT054-1,NEONT089-1)),(NEONT051-1,(((NEONT057-1,NEONT088-1),NEONT304-1),NEONT305-1))))),NEONT061-1),(ISUP106-14,((((BETN818-18,BETN824-18),(BETN910-18,(((BETN823-18,(BETN895-18,BETN887-18)),BETN820-18),((BETN889-18,BETN901-18),BETN888-18)))),(NEONU2114-,(NEONU2117-,NEONU2115-))),BETN664-18))),((BETN127-18,((BETN091-18,((BETN129-18,IUP191-14),(((BETN146-18,(((((((IUP244-14,IUP161-14),BETN023-18),IUP249-14),BETN126-18),BETN090-18),IUP220-14),BETN037-18)),IUP247-14),(((IUP256-14,BETN131-18),BETN128-18),IUP149-14)))),(IUP239-14,BETN130-18))),((((IUP193-14,IUP269-14),IUP187-14),IUP242-14),((((((NEONW093-1,(IUP228-14,((IUP168-14,IUP207-14),IUP276-14))),(IUP265-14,((IUP223-14,IUP206-14),(((((((IUP234-14,NEONW047-1),IUP238-14),IUP255-14),IUP258-14),IUP240-14),IUP232-14),(IUP224-14,IUP278-14))))),IUP225-14),((NEONW043-1,((((((((((((((IUP257-14,IUP210-14),IUP279-14),IUP245-14),IUP264-14),(((IUP271-14,NEONW037-1),NEONW040-1),IUP250-14)),IUP261-14),IUP243-14),(IUP219-14,IUP209-14)),(((((IUP189-14,IUP222-14),IUP226-14),NEONW044-1),IUP185-14),IUP218-14)),IUP175-14),(IUP252-14,IUP270-14)),((NEONW052-1,((IUP235-14,IUP221-14),IUP237-14)),NEONW046-1)),((((NEONW049-1,(((((((((IUP260-14,IUP169-14),IUP217-14),NEONW048-1),IUP241-14),(IUP184-14,IUP254-14)),IUP231-14),IUP280-14),NEONW041-1),IUP213-14)),(BETN025-18,(IUP263-14,(IUP275-14,((IUP192-14,IUP200-14),(IUP194-14,IUP248-14)))))),(((((((((IUP202-14,IUP233-14),IUP262-14),NEONW051-1),IUP268-14),IUP273-14),IUP277-14),BETN022-18),BETN020-18),((IUP236-14,(((((IUP208-14,IUP199-14),IUP197-14),NEONW054-1),IUP267-14),IUP230-14)),((IUP259-14,NEONW039-1),IUP195-14)))),(IUP211-14,IUP176-14))),BETN021-18)),(((NEONW045-1,NEONW042-1),((IUP266-14,NEONW053-1),NEONW038-1)),((IUP272-14,BETN147-18),IUP204-14)))),IUP251-14),IUP253-14)))))))),(((((IUP581-14,(BETN1088-1,NEONT313-1)),(((BETN897-18,((BETN893-18,NEONU2104-),(BETN904-18,(BETN894-18,BETN884-18)))),BETN896-18),NEONU2103-)),((IUP583-14,IUP580-14),((NEONU1993-,NEONU1992-),(((NEONT368-1,NEONT361-1),(NEONT382-1,NEONT398-1)),NEONT390-1)))),(((NEONU438-1,((NEONT134-1,(NEONU439-1,NEONT078-1)),((NEONT099-1,(NEONT070-1,NEONU440-1)),(IUP590-14,(((((((NEONU441-1,NEONT104-1),NEONT122-1),NEONU198-1),NEONT100-1),NEONT076-1),IUP587-14),IUP602-14))))),NEONU437-1),((NEONT152-1,NEONU457-1),BETN1076-1))),NEONU1994-)),((((BETN157-18,BETN158-18),(BETN181-18,(IUP296-14,IUP291-14))),(NEONU419-1,NEONT095-1)),((((((BETN003-18,BETN002-18),((BETN001-18,IUP300-14),BETN066-18)),BETN004-18),((BETN937-18,BETN939-18),NEONU1365-)),((((((((ISUP001-14,((ISUP002-14,((((((ISUP006-14,ISUP010-14),ISUP018-14),ISUP021-14),ISUP023-14),ISUP005-14),ISUP014-14)),(ISUP003-14,(ISUP007-14,ISUP019-14)))),((((ISUP008-14,ISUP009-14),ISUP011-14),ISUP020-14),ISUP015-14)),((((NEONT374-1,NEONT381-1),(NEONU194-1,NEONU195-1)),((NEONU196-1,(NEONT397-1,NEONT389-1)),NEONT367-1)),(BETN169-18,(ISUP022-14,(ISUP024-14,ISUP012-14))))),ISUP013-14),ISUP016-14),((((ISUP097-14,((BETN801-18,(BETN750-18,((BETN812-18,BETN756-18),NEONU1397-))),((((ISUP099-14,ISUP098-14),(((((((NEONU2108-,NEONT140-1),(IUP573-14,NEONU2107-)),IUP574-14),NEONU444-1),NEONU443-1),(NEONU442-1,(IUP578-14,ISUP286-14))),NEONU2109-)),((((NEONU1384-,(((((((IUP795-14,IUP1069-14),IUP1092-14),((((((IUP1079-14,NEONU1367-),((NEONU1385-,NEONU1421-),IUP1090-14)),IUP1096-14),NEONU1383-),IUP1072-14),IUP1095-14)),NEONU1386-),(((NEONU1350-,((IUP797-14,IUP1073-14),IUP796-14)),NEONU1344-),(((NEONU1351-,NEONU1347-),NEONU1416-),((NEONU1349-,(IUP1078-14,(NEONU1348-,NEONU1352-))),NEONU1346-)))),NEONU1345-),BETN771-18)),(((NEONU1404-,NEONU1401-),((NEONU1391-,NEONU1402-),(((NEONU1403-,NEONU1406-),NEONU1423-),NEONU1400-))),(NEONU1425-,NEONU1405-))),(((NEONU1424-,NEONU1422-),(NEONU1382-,NEONU1392-)),NEONU1399-)),(BETN774-18,(((BETN755-18,(IUP794-14,(IUP793-14,BETN749-18))),BETN776-18),((NEONU1364-,(BETN802-18,IUP792-14)),BETN784-18))))),(((((NEONT181-1,NEONT006-1),NEONT024-1),IUP1119-14),((IUP437-14,(IUP443-14,(IUP455-14,((NEONU422-1,IUP523-14),NEONU421-1)))),IUP451-14)),((BETN859-18,(NEONT413-1,((((NEONU257-1,(NEONU320-1,NEONU321-1)),NEONU265-1),(NEONU282-1,NEONU319-1)),(((((((((BETN1052-1,((BETN1113-1,(BETN1077-1,(((BETN1087-1,BETN1080-1),BETN1114-1),BETN1051-1))),BETN1112-1)),(((BETN1081-1,(NEONU435-1,((BETN1065-1,(BETN1122-1,BETN1082-1)),BETN1110-1))),(NEONU436-1,IUP522-14)),((NEONT091-1,NEONU434-1),((IUP413-14,(IUP408-14,NEONU433-1)),IUP416-14)))),(((NEONT137-1,NEONU432-1),IUP418-14),IUP417-14)),((ISUP209-14,((NEONU259-1,NEONU260-1),((NEONU263-1,(NEONU318-1,NEONU285-1)),(NEONU284-1,((NEONU264-1,NEONU262-1),NEONU258-1))))),NEONU261-1)),((((BETN880-18,IUP619-14),((IUP629-14,IUP632-14),IUP653-14)),((((((IUP631-14,IUP645-14),((IUP635-14,IUP615-14),((IUP633-14,IUP621-14),(IUP617-14,IUP618-14)))),ISUP367-14),((IUP625-14,IUP644-14),((NEONT108-1,((BETN730-18,(IUP634-14,NEONT107-1)),(IUP630-14,NEONT186-1))),(NEONU420-1,NEONT185-1)))),NEONT184-1),NEONT182-1)),NEONT113-1)),((BETN611-18,(BETN608-18,BETN606-18)),BETN657-18)),(((ISUP093-14,((((BETN727-18,(BETN729-18,BETN724-18)),BETN728-18),(IUP525-14,(((NEONT119-1,((NEONU399-1,NEONU400-1),NEONU397-1)),NEONT189-1),NEONU398-1))),(IUP791-14,(((NEONT010-1,((ISUP204-14,NEONT029-1),(NEONT191-1,(NEONT031-1,NEONT336-1)))),NEONT190-1),IUP524-14)))),(ISUP213-14,(ISUP214-14,ISUP210-14))),((((NEONT019-1,((((NEONU281-1,((NEONU249-1,IUP533-14),(((NEONT150-1,NEONT017-1),IUP532-14),NEONT014-1))),NEONU252-1),((IUP534-14,NEONU245-1),(ISUP205-14,(NEONT192-1,IUP529-14)))),((NEONU246-1,(NEONU251-1,NEONT026-1)),((NEONU250-1,NEONU456-1),IUP531-14)))),((((IUP427-14,(IUP433-14,(IUP546-14,IUP432-14))),((NEONT025-1,IUP431-14),IUP428-14)),NEONT032-1),(IUP426-14,(NEONT009-1,NEONT013-1)))),((NEONU324-1,((IUP496-14,(((NEONU1341-,(ISUP352-14,BETN813-18)),(IUP503-14,IUP501-14)),(((((IUP499-14,(NEONT110-1,IUP502-14)),IUP497-14),(IUP498-14,NEONT188-1)),(NEONT083-1,NEONT130-1)),NEONT187-1))),IUP500-14)),(IUP665-14,(((IUP487-14,IUP485-14),((IUP490-14,IUP488-14),(NEONT065-1,NEONU403-1))),(NEONU404-1,(NEONT072-1,(NEONT120-1,(NEONU401-1,(NEONU402-1,NEONU405-1))))))))),((NEONT077-1,(((NEONT062-1,NEONT101-1),((NEONU430-1,NEONU429-1),NEONU431-1)),(BETN1104-1,BETN1115-1))),(((NEONU267-1,(NEONU268-1,NEONU279-1)),(IUP513-14,(((IUP511-14,NEONU453-1),NEONU452-1),((NEONU454-1,IUP510-14),IUP434-14)))),(IUP297-14,(NEONU248-1,NEONU247-1))))))),(((IUP395-14,IUP403-14),IUP404-14),(BETN1085-1,(BETN1089-1,BETN1111-1)))),(NEONT321-1,((NEONU1989-,NEONU1991-),(NEONT008-1,NEONU1990-))))))),((((BETN171-18,BETN170-18),BETN107-18),((BETN151-18,NEONU2091-),((IUP290-14,(BETN062-18,BETN106-18)),(BETN697-18,(NEONU2105-,NEONU2106-))))),((ISUP037-14,(((IUP544-14,(NEONT179-1,((IUP543-14,(ISUP365-14,IUP542-14)),NEONT180-1))),((((NEONU1343-,(NEONU1356-,(NEONU2112-,NEONU1466-))),NEONU1354-),((NEONU1357-,((BETN797-18,(NEONU1353-,(NEONU1360-,NEONU1359-))),(((BETN791-18,BETN800-18),BETN799-18),(NEONU1468-,NEONU1355-)))),BETN798-18)),BETN794-18)),((((IUP1085-14,(IUP1086-14,NEONU1358-)),(NEONU1472-,(NEONU1342-,NEONU1467-))),IUP1043-14),((((IUP1087-14,(NEONU1470-,NEONU1473-)),NEONU1475-),(NEONU1474-,(BETN796-18,BETN817-18))),((BETN811-18,NEONU1471-),(NEONU1469-,IUP1089-14)))))),(((((((BETN695-18,NEONU2099-),ISUP105-14),(BETN693-18,BETN712-18)),(ISUP284-14,((((BETN722-18,(BETN678-18,(BETN938-18,ISUP152-14))),((ISUP148-14,(((BETN900-18,(ISUP147-14,ISUP189-14)),ISUP191-14),(ISUP194-14,ISUP192-14))),ISUP193-14)),ISUP178-14),ISUP155-14))),((((((IUP823-14,((IUP813-14,NEONU1439-),((IUP821-14,(NEONU1440-,IUP1109-14)),((NEONU1444-,(NEONU1445-,IUP1107-14)),(NEONU1437-,IUP1106-14))))),((IUP814-14,IUP1110-14),((IUP820-14,(IUP818-14,IUP822-14)),(((IUP819-14,IUP812-14),(NEONU1442-,(NEONU1446-,IUP817-14))),NEONU1441-)))),((((IUP816-14,IUP815-14),NEONU1411-),(NEONU1410-,IUP811-14)),((((NEONU1449-,(IUP1142-14,(((IUP1130-14,IUP1148-14),IUP1143-14),IUP1134-14))),NEONU1453-),(((((((IUP1140-14,(IUP777-14,IUP1133-14)),IUP1146-14),(((((IUP1149-14,IUP1136-14),((IUP1138-14,((NEONU1452-,IUP1081-14),IUP1135-14)),(IUP1145-14,IUP780-14))),IUP779-14),((IUP1132-14,IUP1137-14),IUP1147-14)),((NEONU1450-,(IUP1144-14,NEONU1451-)),(IUP1131-14,IUP776-14)))),IUP778-14),NEONU1448-),(NEONU1455-,IUP1141-14)),(NEONU1417-,(NEONU1447-,NEONU1454-)))),(NEONU1443-,NEONU1438-)))),(((NEONU1436-,(NEONU1434-,NEONU1435-)),(((NEONU1331-,NEONU1333-),((NEONU1336-,(NEONU1338-,NEONU1337-)),NEONU1335-)),(NEONU1332-,NEONU1334-))),(IUP1121-14,((IUP808-14,IUP810-14),(NEONU1430-,((((IUP782-14,IUP805-14),(IUP809-14,(NEONU1433-,NEONU1431-))),NEONU1432-),(IUP1083-14,NEONU1429-))))))),(((ISUP100-14,ISUP102-14),(((BETN788-18,BETN775-18),BETN759-18),(((IUP480-14,(ISUP071-14,(((((((((((NEONT325-1,IUP484-14),NEONT015-1),IUP758-14),IUP751-14),NEONT069-1),(IUP475-14,(((ISUP304-14,ISUP349-14),ISUP350-14),NEONU414-1))),IUP754-14),(((NEONT175-1,(((NEONT071-1,((NEONT067-1,(NEONU411-1,NEONT323-1)),NEONT178-1)),((((IUP476-14,(NEONU410-1,IUP478-14)),(NEONU413-1,(IUP753-14,NEONT068-1))),IUP759-14),IUP479-14)),((NEONT176-1,NEONT177-1),(NEONT326-1,(NEONT016-1,NEONT114-1))))),NEONT327-1),ISUP351-14)),NEONT066-1),(NEONT324-1,IUP752-14)),NEONU412-1))),((IUP1122-14,IUP1118-14),((IUP807-14,IUP806-14),IUP1124-14))),((BETN814-18,(((BETN808-18,BETN809-18),BETN761-18),BETN760-18)),(BETN807-18,BETN816-18))))),(((((ISUP059-14,ISUP315-14),((((ISUP291-14,ISUP309-14),((((ISUP327-14,ISUP296-14),(((ISUP311-14,((ISUP306-14,ISUP301-14),((((((ISUP333-14,(ISUP314-14,ISUP332-14)),(ISUP317-14,((ISUP337-14,ISUP320-14),ISUP325-14))),ISUP319-14),ISUP308-14),ISUP297-14),ISUP288-14))),ISUP303-14),(((ISUP324-14,ISUP339-14),ISUP335-14),ISUP330-14))),(ISUP348-14,ISUP293-14)),(ISUP331-14,ISUP316-14))),ISUP305-14),((((((ISUP290-14,ISUP294-14),(ISUP292-14,(ISUP323-14,(ISUP334-14,ISUP347-14)))),ISUP299-14),ISUP289-14),(ISUP312-14,ISUP344-14)),ISUP061-14))),((ISUP068-14,((ISUP065-14,ISUP067-14),(ISUP057-14,(((ISUP072-14,(ISUP063-14,ISUP066-14)),(ISUP058-14,ISUP062-14)),((ISUP060-14,ISUP313-14),((ISUP073-14,((ISUP318-14,ISUP340-14),((((ISUP322-14,(ISUP329-14,(ISUP326-14,(ISUP338-14,ISUP345-14)))),(ISUP341-14,ISUP298-14)),ISUP302-14),ISUP295-14))),ISUP064-14)))))),ISUP328-14)),ISUP343-14),((ISUP300-14,(ISUP310-14,ISUP321-14)),((ISUP336-14,ISUP346-14),ISUP307-14))))),(((IUP663-14,((NEONT079-1,IUP664-14),IUP661-14)),IUP662-14),(NEONU388-1,((NEONU386-1,(((NEONU322-1,ISUP354-14),NEONU392-1),NEONU323-1)),(NEONU391-1,(ISUP355-14,(NEONU389-1,(ISUP353-14,NEONU390-1))))))))),(((((((((IUP1038-14,((NEONU1457-,((NEONU1461-,NEONU1464-),(IUP1035-14,IUP1036-14))),(NEONU1463-,NEONU1456-))),IUP1039-14),IUP1037-14),((((IUP788-14,NEONU1460-),IUP790-14),IUP1029-14),((IUP787-14,(IUP1026-14,NEONU1462-)),IUP1030-14))),IUP789-14),NEONU1458-),(((NEONU1465-,NEONU1459-),IUP1028-14),IUP1027-14)),((BETN826-18,((BETN829-18,(BETN934-18,(BETN898-18,BETN708-18))),((((BETN831-18,BETN825-18),(BETN908-18,BETN832-18)),BETN737-18),BETN871-18))),(BETN874-18,(BETN860-18,(BETN870-18,(((BETN875-18,BETN703-18),BETN944-18),((BETN857-18,BETN851-18),(BETN869-18,BETN718-18)))))))),((((NEONT400-1,(NEONU1995-,NEONU1996-)),((((ISUP162-14,ISUP164-14),(((ISUP166-14,(ISUP158-14,ISUP157-14)),ISUP154-14),((ISUP156-14,(ISUP170-14,(ISUP145-14,(ISUP153-14,(((ISUP172-14,(ISUP173-14,ISUP175-14)),ISUP167-14),(ISUP160-14,(ISUP149-14,ISUP165-14))))))),ISUP150-14))),((BETN726-18,(((BETN714-18,(ISUP168-14,BETN719-18)),ISUP159-14),(((ISUP186-14,(ISUP184-14,(ISUP185-14,(ISUP181-14,ISUP183-14)))),ISUP179-14),((ISUP177-14,(ISUP180-14,ISUP176-14)),BETN725-18)))),ISUP182-14)),ISUP161-14)),((BETN762-18,(((NEONT001-1,NEONT355-1),NEONU428-1),((((NEONU424-1,IUP424-14),NEONU427-1),NEONU425-1),NEONU426-1))),((IUP541-14,NEONU447-1),(IUP555-14,IUP553-14)))),(((((((((BETN891-18,BETN902-18),BETN876-18),((BETN892-18,BETN700-18),BETN721-18)),BETN877-18),BETN688-18),BETN911-18),(((((NEONT424-1,BETN075-18),(((NEONT350-1,NEONT385-1),IUP1082-14),(BETN926-18,NEONT416-1))),((BETN685-18,BETN661-18),(NEONT357-1,BETN744-18))),BETN179-18),(BETN706-18,(NEONT371-1,(NEONT378-1,((NEONT393-1,NEONT342-1),NEONT364-1)))))),(NEONU269-1,((BETN899-18,BETN925-18),((BETN905-18,BETN912-18),(BETN916-18,(BETN687-18,BETN878-18)))))),((((IUP465-14,(BETN1086-1,ISUP101-14)),(((ISUP074-14,(((IUP163-14,(IUP165-14,(IUP166-14,(BETN154-18,(BETN069-18,(IUP162-14,BETN068-18)))))),IUP164-14),(BETN067-18,BETN153-18))),(((BETN665-18,BETN769-18),BETN770-18),(BETN583-18,BETN594-18))),((((NEONT039-1,(((NEONT329-1,((NEONT332-1,((NEONT084-1,NEONT331-1),NEONT330-1)),(NEONT087-1,NEONT037-1))),(NEONU232-1,NEONT040-1)),(((((NEONU225-1,NEONU234-1),NEONU231-1),((NEONU228-1,NEONU233-1),((NEONU226-1,NEONU229-1),NEONU230-1))),NEONU227-1),((BETN1073-1,(((BETN1060-1,BETN1061-1),BETN1056-1),BETN1047-1)),(BETN1054-1,(BETN1048-1,BETN1055-1)))))),(((BETN581-18,BETN595-18),((((ISUP423-14,ISUP418-14),(ISUP421-14,ISUP422-14)),ISUP419-14),ISUP420-14)),(((ISUP374-14,((ISUP415-14,(((((ISUP400-14,(ISUP380-14,ISUP387-14)),(((ISUP388-14,(((ISUP389-14,(ISUP391-14,(((ISUP383-14,(ISUP393-14,ISUP379-14)),ISUP368-14),ISUP375-14))),((ISUP414-14,(ISUP416-14,(ISUP403-14,ISUP417-14))),ISUP370-14)),((ISUP406-14,ISUP399-14),ISUP384-14))),ISUP371-14),ISUP382-14)),(((((ISUP392-14,ISUP407-14),(((ISUP381-14,(((ISUP378-14,(((ISUP404-14,ISUP413-14),ISUP394-14),ISUP386-14)),(ISUP409-14,(ISUP412-14,(ISUP385-14,ISUP401-14)))),(ISUP396-14,ISUP397-14))),ISUP377-14),ISUP372-14)),(ISUP398-14,(ISUP376-14,ISUP390-14))),ISUP369-14),((ISUP373-14,ISUP405-14),BETN567-18))),ISUP395-14),ISUP411-14)),ISUP410-14)),ISUP408-14),(BETN605-18,BETN582-18)))),(IUP001-14,((((BETN071-18,IUP004-14),(BETN156-18,BETN072-18)),(BETN070-18,(BETN155-18,IUP003-14))),(IUP002-14,BETN074-18)))),((((NEONW007-1,NEONW010-1),((NEONW005-1,NEONW009-1),NEONW080-1)),(NEONW083-1,(NEONW008-1,(NEONW079-1,(NEONW001-1,(NEONW003-1,(NEONW006-1,NEONW002-1))))))),(NEONT386-1,(NEONT402-1,(NEONW004-1,NEONT394-1))))))),((ISUP103-14,(ISUP038-14,(NEONT172-1,NEONT003-1))),(((((NEONT174-1,IUP799-14),(NEONU1396-,NEONU1387-)),((((BETN735-18,(IUP1112-14,((NEONU1427-,NEONU1428-),IUP1111-14))),(NEONT322-1,(BETN906-18,((BETN924-18,((NEONU2094-,BETN915-18),BETN852-18)),(BETN909-18,(((BETN907-18,NEONU2093-),(BETN822-18,NEONU2095-)),NEONU2092-)))))),((NEONU1395-,NEONU1388-),((IUP783-14,IUP785-14),(IUP1100-14,(((((IUP1102-14,IUP1080-14),NEONU1389-),(IUP1066-14,((((NEONU1390-,NEONU1426-),IUP1101-14),(IUP1077-14,IUP1098-14)),IUP1071-14))),IUP786-14),IUP784-14))))),(BETN890-18,(NEONU2130-,BETN936-18)))),((NEONU1415-,NEONU1414-),((((((NEONU1394-,NEONU1393-),((ISUP026-14,(ISUP027-14,(BETN830-18,((((ISUP136-14,BETN696-18),((ISUP141-14,(ISUP140-14,NEONU2127-)),((NEONU2125-,((NEONU2128-,NEONU2131-),(BETN935-18,BETN844-18))),NEONU2126-))),ISUP135-14),NEONU2129-)))),BETN845-18)),BETN886-18),ISUP137-14),ISUP139-14),BETN885-18))),BETN672-18))),(((NEONT126-1,NEONU191-1),(((ISUP040-14,(((BETN655-18,BETN642-18),(BETN652-18,BETN645-18)),ISUP042-14)),((ISUP035-14,(ISUP045-14,(ISUP043-14,ISUP033-14))),ISUP039-14)),((NEONT049-1,(((BETN174-18,(BETN173-18,(BETN176-18,BETN177-18))),(((NEONU283-1,NEONU272-1),(NEONT050-1,NEONU280-1)),BETN172-18)),NEONU278-1)),ISUP036-14))),(NEONW087-1,(((NEONW091-1,(IUP360-14,(IUP074-14,(IUP370-14,BETN059-18)))),((IUP364-14,IUP072-14),(((IUP076-14,((((((IUP104-14,(IUP330-14,IUP137-14)),(NEONW015-1,((IUP143-14,(NEONW099-1,IUP114-14)),IUP308-14))),(((IUP292-14,IUP372-14),NEONW012-1),IUP363-14)),IUP105-14),((IUP351-14,IUP334-14),(IUP087-14,IUP073-14))),(((IUP318-14,(((IUP332-14,IUP121-14),IUP335-14),IUP377-14)),(IUP319-14,NEONW020-1)),IUP350-14))),(IUP303-14,((IUP077-14,IUP323-14),((IUP333-14,((((((IUP080-14,IUP362-14),((IUP120-14,IUP131-14),IUP322-14)),((((IUP367-14,((((IUP315-14,IUP139-14),IUP111-14),(IUP112-14,(IUP083-14,(IUP124-14,IUP306-14)))),(IUP128-14,IUP136-14))),((IUP302-14,(NEONW095-1,((((((IUP341-14,IUP379-14),IUP132-14),IUP126-14),IUP354-14),NEONW100-1),(IUP122-14,IUP090-14)))),(IUP085-14,IUP097-14))),NEONW101-1),(((IUP098-14,(IUP125-14,IUP324-14)),(IUP078-14,(IUP096-14,((IUP118-14,(((IUP091-14,IUP321-14),IUP310-14),(IUP338-14,((IUP347-14,IUP329-14),((NEONW013-1,(IUP369-14,((IUP084-14,(((IUP179-14,(IUP336-14,(IUP326-14,(IUP316-14,(IUP344-14,(IUP127-14,IUP135-14)))))),(BETN060-18,NEONW086-1)),((IUP099-14,(((IUP075-14,NEONW035-1),(((IUP123-14,IUP312-14),((IUP107-14,((IUP375-14,IUP119-14),((IUP356-14,IUP133-14),IUP339-14))),NEONW089-1)),(IUP365-14,((IUP109-14,(((IUP378-14,NEONW036-1),IUP353-14),IUP352-14)),(((((IUP342-14,IUP349-14),IUP320-14),IUP346-14),IUP301-14),NEONT359-1))))),BETN046-18)),IUP102-14))),BETN063-18))),IUP115-14))))),(NEONW011-1,(((((((IUP307-14,((NEONW085-1,NEONW105-1),(IUP117-14,(IUP129-14,(IUP094-14,IUP079-14))))),(IUP108-14,(IUP366-14,(((IUP368-14,IUP348-14),IUP361-14),((IUP106-14,(NEONW097-1,IUP088-14)),IUP359-14))))),IUP311-14),NEONW016-1),(NEONW019-1,NEONW014-1)),((IUP313-14,(((IUP314-14,((IUP092-14,IUP317-14),IUP358-14)),(IUP304-14,IUP380-14)),IUP100-14)),(NEONW090-1,IUP141-14))),NEONW096-1)))))),(IUP138-14,(NEONW098-1,IUP355-14))))),((IUP134-14,(IUP089-14,IUP116-14)),(((((IUP337-14,IUP340-14),IUP373-14),IUP374-14),(IUP357-14,(IUP331-14,(IUP070-14,IUP093-14)))),(((IUP309-14,NEONW018-1),((IUP345-14,(NEONW017-1,(IUP110-14,IUP071-14))),(IUP130-14,IUP140-14))),((IUP376-14,IUP103-14),IUP101-14))))),IUP082-14),((IUP327-14,IUP328-14),IUP343-14))),IUP180-14)))),(((IUP086-14,IUP305-14),IUP069-14),(IUP371-14,IUP095-14))))),(IUP081-14,NEONW084-1))))))))),((((BETN654-18,(NEONU203-1,NEONU202-1)),(NEONU204-1,NEONT173-1)),(NEONT408-1,((BETN087-18,(BETN163-18,((IUP830-14,BETN086-18),(BETN089-18,NEONU2075-)))),(IUP829-14,(BETN161-18,ISUP104-14))))),((BETN663-18,BETN190-18),(((((((((((((IUP044-14,BETN102-18),((IUP056-14,(IUP053-14,IUP043-14)),IUP061-14)),(IUP041-14,(((IUP033-14,IUP035-14),IUP059-14),(((IUP065-14,((IUP047-14,((IUP031-14,((IUP032-14,IUP029-14),(IUP037-14,IUP026-14))),(IUP005-14,(IUP045-14,(IUP066-14,(IUP049-14,(((IUP064-14,IUP067-14),((IUP046-14,(NEONT369-1,IUP052-14)),BETN015-18)),BETN103-18))))))),IUP014-14)),IUP062-14),IUP050-14)))),(IUP042-14,IUP030-14)),IUP027-14),((IUP023-14,IUP055-14),(NEONT376-1,IUP034-14))),(IUP036-14,IUP068-14)),BETN017-18),IUP038-14),(((NEONU2082-,IUP028-14),((((IUP058-14,IUP051-14),IUP040-14),IUP039-14),IUP060-14)),IUP054-14)),(IUP063-14,(BETN150-18,(BETN013-18,IUP057-14)))),IUP048-14),(((((IUP007-14,((NEONT391-1,((NEONT383-1,(IUP011-14,(IUP016-14,NEONT399-1))),BETN008-18)),(IUP015-14,IUP021-14))),(BETN099-18,((BETN100-18,IUP010-14),BETN006-18))),((BETN007-18,(BETN101-18,BETN149-18)),(BETN009-18,((((IUP017-14,(IUP018-14,IUP013-14)),((IUP022-14,IUP019-14),IUP009-14)),IUP008-14),BETN005-18)))),((((IUP012-14,NEONT407-1),IUP020-14),(IUP006-14,IUP025-14)),BETN049-18)),(BETN098-18,IUP024-14))))))))))))),((BETN723-18,BETN847-18),(BETN705-18,((BETN698-18,BETN692-18),(ISUP143-14,BETN702-18))))),((NEONU1398-,IUP550-14),(IUP547-14,((IUP549-14,ISUP004-14),IUP548-14)))),(((BETN882-18,(NEONU1376-,(NEONU1418-,((NEONU1370-,(((((NEONU1366-,NEONU1369-),(NEONU1375-,NEONU1374-)),NEONU1419-),NEONU1372-),BETN785-18)),((NEONU1476-,NEONU1373-),(NEONU1368-,NEONU1371-)))))),((((NEONU1420-,NEONU1380-),(NEONU1377-,(NEONU1379-,NEONU1381-))),NEONU1378-),((BETN053-18,NEONT348-1),((ISUP094-14,ISUP096-14),ISUP095-14)))),((BETN168-18,BETN167-18),(NEONU2077-,((BETN166-18,(BETN165-18,BETN164-18)),BETN094-18)))))),(((((((ISUP030-14,((BETN574-18,((ISUP472-14,(ISUP474-14,ISUP473-14)),(ISUP471-14,(BETN571-18,(BETN577-18,((BETN635-18,(BETN640-18,((BETN639-18,BETN631-18),BETN632-18))),BETN580-18)))))),BETN569-18)),(BETN641-18,(ISUP469-14,(ISUP468-14,ISUP470-14)))),ISUP452-14),((NEONU205-1,NEONU206-1),(NEONU211-1,((((NEONU212-1,NEONU1997-),NEONU2000-),(NEONU1998-,(NEONU2002-,NEONU1999-))),(NEONU210-1,(NEONU209-1,(NEONU208-1,NEONU207-1))))))),(NEONW034-1,(((NEONW027-1,(NEONT343-1,NEONT425-1)),((((NEONW023-1,NEONT409-1),((NEONW029-1,NEONW021-1),(((NEONW106-1,NEONW033-1),NEONW022-1),NEONT401-1))),(NEONW026-1,NEONW032-1)),NEONW024-1)),(NEONW031-1,NEONW028-1)))),((BETN942-18,(BETN913-18,BETN903-18)),ISUP142-14)),((((NEONT194-1,NEONT195-1),NEONT193-1),NEONT111-1),(BETN634-18,(((((BETN111-18,BETN109-18),(((BETN057-18,(((NEONT388-1,(NEONT373-1,(NEONT338-1,NEONT353-1))),NEONT360-1),BETN061-18)),IUP287-14),(BETN065-18,(IUP289-14,(BETN064-18,(NEONT346-1,IUP298-14)))))),(BETN110-18,IUP824-14)),NEONT380-1),((((NEONT352-1,NEONT412-1),NEONT337-1),NEONT417-1),(NEONT419-1,NEONT345-1))))))),(((((((((IUP1057-14,IUP1060-14),IUP1061-14),IUP1058-14),(BETN828-18,(IUP781-14,BETN836-18))),(NEONU1362-,(NEONU1363-,((BETN789-18,(BETN793-18,BETN792-18)),BETN777-18)))),((KM531702.1,KJ592531.1),(HQ582180.1,(GU013631.1,KM533240.1)))),(BETN699-18,BETN707-18)),(BETN1109-1,(((((IUP295-14,((((((((IUP325-14,NEONT370-1),NEONU2074-),BETN051-18),((NEONT042-1,((NEONT044-1,NEONU192-1),NEONT197-1)),((NEONT198-1,NEONT043-1),NEONT038-1))),BETN113-18),BETN118-18),(IUP294-14,((IUP293-14,NEONT363-1),IUP142-14))),NEONT199-1)),((((((BETN122-18,BETN052-18),((NEONT377-1,IUP288-14),IUP286-14)),NEONT392-1),(ISUP283-14,(NEONT384-1,BETN076-18))),((((((((NEONT124-1,NEONT059-1),(NEONT058-1,NEONT041-1)),NEONT196-1),NEONT082-1),NEONT127-1),((ISUP044-14,BETN653-18),(BETN572-18,BETN619-18))),NEONU193-1),(BETN587-18,(BETN596-18,BETN626-18)))),(NEONT145-1,(((NEONT200-1,(NEONT090-1,NEONT146-1)),((NEONU416-1,NEONT131-1),NEONU415-1)),NEONT147-1)))),((((ISUP270-14,(ISUP017-14,(ISUP282-14,(ISUP280-14,ISUP261-14)))),(((NEONT144-1,ISUP279-14),ISUP264-14),(NEONT142-1,(ISUP278-14,((((ISUP269-14,ISUP266-14),ISUP271-14),ISUP276-14),(((((NEONT143-1,((ISUP272-14,ISUP275-14),(ISUP273-14,NEONU418-1))),ISUP265-14),ISUP260-14),(NEONT148-1,NEONT154-1)),ISUP223-14)))))),(((ISUP277-14,NEONU417-1),(ISUP268-14,NEONT149-1)),(NEONT123-1,ISUP259-14))),((ISUP258-14,ISUP281-14),ISUP263-14))),(BETN1118-1,((BETN1071-1,(((BETN1108-1,(BETN1130-1,BETN1125-1)),BETN1041-1),(BETN1134-1,BETN1074-1))),((BETN1050-1,(BETN1072-1,BETN1117-1)),BETN1066-1)))),((BETN1127-1,BETN1059-1),(BETN1057-1,((BETN1079-1,(BETN1120-1,BETN1129-1)),(BETN1070-1,BETN1075-1))))))),(((NEONU256-1,((((NEONT312-1,((NEONU254-1,NEONU255-1),NEONT093-1)),(NEONT092-1,(NEONU1984-,NEONT094-1))),NEONT027-1),NEONU253-1)),(((((BETN649-18,BETN651-18),BETN650-18),(BETN648-18,BETN659-18)),BETN656-18),(((NEONT311-1,(IUP463-14,(IUP459-14,(((IUP456-14,((NEONT028-1,(NEONT004-1,NEONU406-1)),(NEONT018-1,(((((IUP464-14,NEONT138-1),NEONT011-1),NEONT005-1),NEONU407-1),IUP462-14)))),IUP457-14),NEONT310-1)))),NEONT139-1),(((((NEONT046-1,NEONT055-1),NEONT048-1),NEONT125-1),NEONT085-1),((ISUP439-14,ISUP430-14),(ISUP431-14,((ISUP437-14,((ISUP435-14,ISUP442-14),(ISUP441-14,(ISUP438-14,(ISUP436-14,ISUP440-14))))),(ISUP432-14,ISUP434-14)))))))),(ISUP025-14,(((ISUP455-14,((((BETN733-18,(((BETN781-18,NEONU2120-),((NEONU2124-,NEONU2122-),(BETN742-18,NEONU2121-))),NEONU2123-)),(((BETN918-18,BETN920-18),BETN922-18),BETN921-18)),((ISUP362-14,ISUP364-14),((((((NEONU216-1,NEONU224-1),NEONU214-1),NEONU215-1),((((((NEONU220-1,NEONU222-1),NEONU223-1),NEONU219-1),NEONU221-1),NEONU217-1),NEONU218-1)),NEONU445-1),(((NEONT112-1,(NEONT097-1,IUP606-14)),(((((NEONU395-1,(IUP613-14,NEONT103-1)),NEONU394-1),((((ISUP363-14,(NEONU396-1,(NEONT105-1,IUP605-14))),NEONT098-1),(BETN779-18,IUP611-14)),IUP607-14)),NEONU1413-),NEONT115-1)),(BETN773-18,NEONU393-1))))),BETN629-18)),(NEONT155-1,(NEONU200-1,IUP584-14))),(((BETN1068-1,BETN1063-1),NEONU213-1),(BETN879-18,(BETN819-18,BETN833-18))))))))),NEONU451-1))),BETN658-18),((NEONU448-1,(NEONU409-1,NEONT080-1)),NEONU408-1)))))),BETN1097-1))),(BETN1091-1,(BETN1044-1,BETN1062-1))),((BETN1098-1,BETN1131-1),(BETN1090-1,BETN1094-1)),BETN1042-1);
(((((BETN1098-1,(BETN1090-1,(BETN1094-1,BETN1131-1))),((((((((((((((BETN140-18,(ISUP089-14,(BETN143-18,ISUP079-14))),(BETN142-18,ISUP087-14)),BETN139-18),((BETN141-18,(ISUP086-14,(ISUP088-14,ISUP083-14))),BETN137-18)),((((BETN699-18,BETN707-18),((((BETN132-18,BETN133-18),((ISUP032-14,((ISUP034-14,ISUP031-14),ISUP029-14)),((BETN144-18,(((ISUP207-14,BETN187-18),BETN186-18),NEONU270-1)),(NEONU271-1,BETN644-18)))),((IUP285-14,(((BETN043-18,((((NEONU2080-,NEONU1974-),IUP174-14),(IUP205-14,(IUP181-14,(IUP170-14,IUP198-14)))),((IUP167-14,(IUP171-14,(BETN145-18,((NEONT395-1,((IUP214-14,IUP203-14),(((IUP227-14,NEONT387-1),(((((((IUP177-14,IUP212-14),IUP178-14),NEONU2076-),NEONU2078-),IUP196-14),IUP173-14),(IUP274-14,((((IUP246-14,IUP284-14),NEONW078-1),IUP182-14),IUP215-14)))),IUP172-14))),IUP113-14)))),IUP186-14))),IUP229-14),BETN096-18)),BETN041-18)),((BETN093-18,(BETN027-18,BETN029-18)),(((BETN040-18,((IUP216-14,BETN026-18),BETN095-18)),IUP188-14),BETN039-18)))),(((ISUP201-14,(ISUP196-14,((ISUP200-14,ISUP202-14),(ISUP198-14,ISUP197-14)))),ISUP203-14),(ISUP199-14,ISUP195-14))),(ISUP108-14,((NEONW068-1,ISUP075-14),((((((((NEONU2068-,NEONU2072-),(NEONW073-1,(NEONU2070-,(((NEONW103-1,NEONW088-1),NEONW071-1),((NEONW075-1,NEONU2073-),NEONW077-1))))),((NEONW094-1,NEONU2079-),NEONW074-1)),NEONW092-1),(BETN135-18,BETN134-18)),BETN045-18),(BETN031-18,((BETN136-18,NEONU2067-),NEONU2071-))),((((((ISUP081-14,ISUP080-14),(ISUP092-14,ISUP090-14)),ISUP077-14),ISUP078-14),(((NEONU2083-,NEONW072-1),IUP158-14),NEONW076-1)),(ISUP076-14,(ISUP085-14,(ISUP082-14,ISUP091-14))))))))),(((((((BETN621-18,ISUP463-14),((ISUP465-14,ISUP467-14),ISUP464-14)),(ISUP466-14,((BETN612-18,((ISUP046-14,ISUP049-14),((BETN597-18,((BETN636-18,((BETN609-18,BETN647-18),(BETN568-18,BETN646-18))),BETN623-18)),BETN579-18))),ISUP050-14))),((((((((BETN576-18,(BETN575-18,ISUP056-14)),BETN573-18),(BETN610-18,BETN570-18)),((BETN578-18,BETN627-18),BETN622-18)),BETN607-18),(ISUP048-14,(ISUP047-14,ISUP055-14))),BETN589-18),ISUP054-14)),((ISUP458-14,(ISUP453-14,(((ISUP425-14,(BETN603-18,ISUP462-14)),ISUP461-14),(((BETN613-18,BETN618-18),ISUP446-14),((((ISUP449-14,(ISUP433-14,((ISUP450-14,ISUP445-14),((((((ISUP424-14,ISUP428-14),(((ISUP429-14,ISUP451-14),ISUP444-14),ISUP447-14)),ISUP427-14),ISUP454-14),(ISUP457-14,ISUP426-14)),ISUP460-14)))),ISUP459-14),ISUP448-14),(((BETN598-18,BETN615-18),(BETN614-18,((BETN616-18,BETN599-18),BETN604-18))),(BETN591-18,BETN601-18))))))),(ISUP456-14,((BETN566-18,(((BETN585-18,(BETN584-18,BETN624-18)),(ISUP052-14,ISUP051-14)),(((((BETN592-18,(BETN588-18,BETN660-18)),BETN625-18),BETN617-18),((((BETN620-18,BETN638-18),BETN600-18),BETN593-18),(BETN602-18,BETN630-18))),ISUP053-14))),((NEONT128-1,((((NEONT306-1,NEONT129-1),NEONT086-1),NEONT045-1),(NEONT308-1,NEONT307-1))),(NEONT309-1,((NEONT047-1,NEONT052-1),NEONT036-1))))))),BETN883-18),((NEONW030-1,NEONU446-1),(NEONW055-1,((NEONW082-1,IUP146-14),((((BETN034-18,IUP160-14),IUP152-14),(((((NEONT410-1,(((NEONW066-1,IUP154-14),IUP155-14),(NEONW056-1,NEONW062-1))),((((NEONW059-1,IUP159-14),NEONW060-1),IUP144-14),BETN189-18)),(BETN030-18,BETN097-18)),(((IUP150-14,((NEONW058-1,((NEONW102-1,(NEONU2069-,NEONW069-1)),(BETN033-18,(NEONT418-1,(NEONW070-1,(IUP148-14,(BETN188-18,(NEONW050-1,(BETN032-18,(IUP153-14,(NEONW067-1,(IUP145-14,(NEONW061-1,(IUP156-14,NEONW057-1)))))))))))))),(((NEONW063-1,IUP157-14),IUP147-14),IUP151-14))),(BETN028-18,NEONW065-1)),BETN035-18)),BETN036-18)),(NEONW104-1,NEONW064-1))))))),((((((BETN850-18,((((((((NEONT295-1,NEONT121-1),NEONT133-1),(NEONT141-1,NEONU455-1)),(NEONU383-1,(NEONU381-1,NEONU382-1))),NEONU449-1),(((NEONU385-1,(NEONU384-1,NEONT118-1)),ISUP366-14),NEONT296-1)),((((BETN754-18,((BETN753-18,(NEONU2113-,NEONU2116-)),((BETN679-18,BETN731-18),(BETN741-18,BETN738-18)))),NEONU2001-),((((ISUP115-14,ISUP116-14),(BETN748-18,(ISUP117-14,ISUP114-14))),(ISUP113-14,ISUP110-14)),((((NEONU2110-,(NEONU2119-,NEONU2118-)),(BETN732-18,BETN740-18)),((BETN686-18,BETN711-18),(BETN690-18,BETN701-18))),((BETN734-18,BETN671-18),(NEONU2111-,BETN669-18))))),(NEONU2090-,NEONU2088-))),((((IUP656-14,NEONT020-1),(NEONT034-1,(NEONT021-1,(IUP657-14,(NEONT022-1,NEONT007-1))))),IUP655-14),IUP659-14))),(((((((IUP1046-14,(IUP801-14,(((((IUP1051-14,IUP1052-14),(IUP802-14,NEONU1409-)),IUP1054-14),((IUP1048-14,NEONU1407-),IUP1056-14)),NEONU1408-))),IUP1047-14),(IUP803-14,IUP800-14)),IUP798-14),IUP804-14),(IUP1049-14,(IUP1055-14,IUP1053-14))),(((NEONU2087-,NEONU2089-),(NEONU2085-,NEONU2086-)),(BETN856-18,(BETN853-18,(((BETN863-18,BETN864-18),BETN867-18),BETN838-18)))))),(((BETN818-18,BETN824-18),(BETN910-18,((BETN820-18,((BETN889-18,BETN901-18),BETN888-18)),(BETN823-18,(BETN895-18,BETN887-18))))),((((NEONU2117-,NEONU2115-),NEONU2114-),BETN664-18),ISUP106-14))),(((((BETN127-18,(((((BETN146-18,(((((((IUP244-14,IUP161-14),BETN023-18),IUP249-14),BETN126-18),BETN090-18),IUP220-14),BETN037-18)),IUP247-14),(((IUP256-14,BETN131-18),BETN128-18),IUP149-14)),IUP191-14),BETN091-18)),(BETN130-18,IUP239-14)),BETN129-18),((IUP225-14,(IUP265-14,(((IUP276-14,(IUP168-14,IUP207-14)),(((((((IUP234-14,NEONW047-1),IUP238-14),IUP255-14),IUP258-14),IUP240-14),IUP278-14),(IUP223-14,IUP224-14))),(IUP206-14,IUP232-14)))),(BETN147-18,(((IUP248-14,(NEONW038-1,((((((((((((IUP202-14,IUP233-14),IUP262-14),NEONW051-1),IUP268-14),IUP273-14),IUP277-14),BETN022-18),((IUP236-14,(((((IUP208-14,IUP199-14),IUP197-14),NEONW054-1),IUP267-14),IUP230-14)),((IUP259-14,NEONW039-1),IUP195-14))),((IUP211-14,IUP176-14),((((((((((((IUP257-14,IUP210-14),IUP279-14),IUP245-14),IUP264-14),(((IUP271-14,NEONW037-1),NEONW040-1),IUP250-14)),IUP261-14),IUP243-14),(IUP219-14,IUP209-14)),(((((IUP189-14,IUP222-14),IUP226-14),NEONW044-1),IUP185-14),IUP218-14)),IUP175-14),(IUP252-14,IUP270-14)),((NEONW052-1,((IUP235-14,IUP221-14),IUP237-14)),NEONW046-1)))),(BETN020-18,(((((((((IUP260-14,IUP169-14),IUP217-14),NEONW048-1),IUP241-14),(IUP184-14,IUP254-14)),IUP231-14),IUP280-14),NEONW041-1),IUP213-14))),BETN021-18),((NEONW043-1,IUP204-14),(((((IUP251-14,(IUP242-14,((IUP193-14,IUP269-14),IUP187-14))),IUP228-14),NEONW093-1),IUP253-14),(((NEONW045-1,NEONW042-1),(IUP266-14,NEONW053-1)),((IUP263-14,(IUP275-14,((IUP192-14,IUP200-14),IUP194-14))),BETN025-18))))))),IUP272-14),NEONW049-1)))),((((NEONU235-1,NEONU243-1),NEONU238-1),((((NEONU242-1,(NEONU241-1,(NEONU240-1,NEONU239-1))),NEONU236-1),NEONU237-1),NEONU244-1)),((((((NEONT303-1,(NEONT054-1,NEONT089-1)),(((NEONT057-1,NEONT088-1),NEONT304-1),NEONT305-1)),(NEONT053-1,NEONT051-1)),NEONT061-1),NEONT056-1),((((NEONU277-1,NEONU273-1),NEONU274-1),NEONU276-1),NEONU275-1))))),(NEONU451-1,((((((NEONU1975-,NEONU1973-),(NEONU1988-,(NEONU1980-,(NEONU1986-,NEONU1976-)))),(((((NEONT344-1,(NEONU2102-,(NEONU2084-,NEONT297-1))),NEONU2097-),(((NEONU1982-,NEONU2100-),NEONU2101-),NEONU2081-)),((((NEONU1985-,NEONU1987-),NEONU1977-),NEONU1983-),(NEONT351-1,(((((NEONT372-1,NEONT379-1),NEONT116-1),BETN092-18),NEONU1979-),(NEONU1981-,NEONU2098-))))),NEONT358-1)),(NEONT365-1,NEONU1978-)),NEONT117-1),(ISUP287-14,((((NEONT300-1,NEONT302-1),(NEONT023-1,NEONT298-1)),(NEONT033-1,IUP467-14)),(((NEONT035-1,IUP472-14),((IUP468-14,NEONT030-1),NEONT012-1)),(IUP545-14,NEONT299-1))))))),((((BETN084-18,BETN085-18),((BETN010-18,BETN125-18),(((NEONT347-1,NEONT354-1),NEONT421-1),NEONT339-1))),(ISUP443-14,ISUP475-14)),((BETN123-18,BETN185-18),BETN124-18)))),(((NEONU1993-,NEONU1992-),(((NEONT390-1,(NEONT368-1,NEONT382-1)),(NEONT361-1,NEONT398-1)),(((((BETN893-18,NEONU2104-),(BETN896-18,((BETN904-18,(BETN894-18,BETN884-18)),BETN897-18))),NEONU2103-),NEONU1994-),((IUP581-14,(BETN1088-1,NEONT313-1)),(IUP583-14,IUP580-14))))),((NEONU437-1,(((NEONT134-1,(NEONT078-1,NEONU439-1)),((((((((NEONU441-1,NEONT104-1),NEONT122-1),NEONU198-1),NEONT100-1),NEONT076-1),IUP602-14),(IUP587-14,(NEONT099-1,(NEONT070-1,NEONU440-1)))),IUP590-14)),NEONU438-1)),((NEONT152-1,NEONU457-1),BETN1076-1)))),((((((((BETN802-18,BETN774-18),(BETN784-18,(IUP792-14,(BETN776-18,BETN755-18)))),(BETN749-18,(NEONU1364-,(IUP793-14,IUP794-14)))),((BETN157-18,BETN158-18),(BETN181-18,(IUP296-14,IUP291-14)))),(NEONU419-1,NEONT095-1)),(((((IUP300-14,BETN066-18),BETN002-18),BETN003-18),(BETN001-18,BETN004-18)),((BETN937-18,BETN939-18),NEONU1365-))),(((ISUP097-14,(((BETN782-18,IUP1097-14),(((BETN801-18,(BETN750-18,(BETN756-18,(NEONU1397-,BETN812-18)))),((((IUP1078-14,((((((IUP1090-14,IUP1096-14),((NEONU1416-,NEONU1349-),((IUP1069-14,((IUP1079-14,NEONU1383-),(((NEONU1385-,NEONU1421-),IUP1095-14),(NEONU1367-,IUP795-14)))),IUP1072-14))),((NEONU1345-,(NEONU1348-,NEONU1346-)),((NEONU1350-,((BETN771-18,NEONU1384-),((IUP797-14,IUP1073-14),IUP796-14))),IUP1092-14))),NEONU1344-),(NEONU1352-,NEONU1347-)),NEONU1351-)),NEONU1386-),(NEONU1401-,((((NEONU1425-,NEONU1405-),NEONU1406-),NEONU1404-),(NEONU1391-,(NEONU1402-,((NEONU1403-,NEONU1423-),NEONU1400-)))))),(((NEONU1399-,NEONU1382-),(NEONU1424-,NEONU1422-)),NEONU1392-))),((((NEONU1341-,(ISUP352-14,BETN813-18)),(NEONT187-1,(((IUP503-14,IUP501-14),(IUP500-14,(NEONU324-1,IUP496-14))),(IUP498-14,(((NEONT083-1,NEONT130-1),NEONT188-1),((IUP499-14,NEONT110-1),(IUP502-14,IUP497-14))))))),((((((((ISUP213-14,(ISUP214-14,ISUP210-14)),((ISUP093-14,(NEONT077-1,(((NEONT101-1,NEONT062-1),((NEONU430-1,NEONU429-1),NEONU431-1)),(BETN1104-1,BETN1115-1)))),(((((IUP427-14,(((NEONT025-1,IUP431-14),IUP428-14),NEONT032-1)),((IUP433-14,(IUP546-14,IUP432-14)),IUP426-14)),(NEONT009-1,NEONT013-1)),((NEONU267-1,(NEONU268-1,NEONU279-1)),(IUP513-14,((NEONU454-1,(((IUP511-14,NEONU453-1),NEONU452-1),IUP434-14)),IUP510-14)))),((((((((((BETN1077-1,BETN1114-1),BETN1051-1),((BETN1113-1,BETN1112-1),(BETN1087-1,BETN1080-1))),BETN1052-1),((((NEONU433-1,IUP408-14),IUP413-14),IUP416-14),(((NEONU432-1,IUP418-14),NEONT137-1),IUP417-14))),(NEONU434-1,NEONT091-1)),((BETN1081-1,(((BETN1110-1,(BETN1065-1,BETN1122-1)),BETN1082-1),NEONU435-1)),(NEONU436-1,IUP522-14))),((((((NEONU258-1,NEONU259-1),NEONU260-1),(NEONU284-1,(NEONU264-1,NEONU262-1))),NEONU261-1),ISUP209-14),(NEONU263-1,(NEONU318-1,NEONU285-1)))),(IUP665-14,(((IUP487-14,((NEONU404-1,(NEONT072-1,(NEONT120-1,(NEONU401-1,(NEONU402-1,NEONU405-1))))),IUP485-14)),IUP488-14),(IUP490-14,(NEONT065-1,NEONU403-1))))),(IUP297-14,(NEONU248-1,NEONU247-1)))))),(((IUP403-14,(IUP404-14,IUP395-14)),(BETN1111-1,(BETN1085-1,BETN1089-1))),(IUP791-14,(((ISUP204-14,(NEONT010-1,(NEONT029-1,(NEONT191-1,(NEONT031-1,NEONT336-1))))),IUP524-14),NEONT190-1)))),((NEONT413-1,((NEONT321-1,(NEONU1991-,NEONU1989-)),(NEONT008-1,NEONU1990-))),(BETN859-18,((((NEONU257-1,(NEONU320-1,NEONU321-1)),NEONU265-1),NEONU282-1),NEONU319-1)))),((BETN611-18,(BETN608-18,BETN606-18)),BETN657-18)),(ISUP205-14,(((IUP533-14,(NEONU281-1,((((NEONU251-1,(NEONT026-1,NEONU246-1)),((NEONT150-1,(NEONT017-1,IUP532-14)),((NEONU252-1,NEONT014-1),(NEONT019-1,NEONU249-1)))),(NEONU250-1,NEONU456-1)),IUP531-14))),(IUP534-14,NEONU245-1)),(NEONT192-1,IUP529-14)))),(((((NEONT181-1,NEONT006-1),NEONT024-1),IUP1119-14),((((BETN151-18,((IUP290-14,(BETN062-18,BETN106-18)),NEONU2091-)),(BETN171-18,BETN107-18)),BETN170-18),(BETN697-18,(NEONU2105-,NEONU2106-)))),((((IUP629-14,IUP653-14),IUP615-14),NEONT182-1),(((BETN880-18,NEONT113-1),(IUP632-14,IUP619-14)),(IUP631-14,((IUP630-14,((IUP645-14,((NEONT185-1,(IUP625-14,(NEONT186-1,(BETN730-18,(ISUP367-14,IUP634-14))))),NEONT184-1)),((NEONU420-1,((IUP635-14,NEONT108-1),(IUP633-14,((IUP621-14,IUP618-14),IUP617-14)))),NEONT107-1))),IUP644-14)))))),((((BETN729-18,BETN724-18),BETN727-18),BETN728-18),((IUP525-14,NEONT119-1),((((NEONU399-1,NEONU400-1),NEONU397-1),NEONU398-1),NEONT189-1))))),(((((IUP544-14,(NEONT179-1,(((((((NEONU2112-,NEONU1354-),(NEONU1343-,NEONU1466-)),NEONU1356-),(((((BETN791-18,BETN800-18),BETN799-18),(NEONU1468-,NEONU1355-)),((NEONU1353-,BETN797-18),(NEONU1360-,NEONU1359-))),NEONU1357-)),BETN798-18),BETN794-18),((ISUP365-14,(IUP542-14,IUP543-14)),NEONT180-1)))),((((((IUP1085-14,NEONU1471-),((IUP1086-14,NEONU1358-),NEONU1467-)),BETN796-18),IUP1087-14),((((((NEONU1470-,NEONU1473-),BETN817-18),NEONU1475-),NEONU1474-),IUP1089-14),(BETN811-18,NEONU1469-))),((NEONU1472-,IUP1043-14),NEONU1342-))),(((IUP299-14,(((NEONT126-1,NEONU191-1),(((ISUP040-14,(((ISUP035-14,(ISUP045-14,(ISUP043-14,ISUP033-14))),ISUP039-14),(BETN645-18,((BETN655-18,BETN652-18),BETN642-18)))),ISUP042-14),((((BETN173-18,(BETN176-18,BETN177-18)),BETN174-18),(((NEONU278-1,(((NEONU283-1,NEONU272-1),NEONU280-1),BETN172-18)),NEONT050-1),NEONT049-1)),ISUP036-14))),((BETN890-18,(NEONU2130-,BETN936-18)),(NEONW087-1,(IUP081-14,((IUP350-14,IUP180-14),((IUP073-14,(((((((IUP104-14,(IUP330-14,IUP137-14)),(NEONW015-1,((IUP143-14,(NEONW099-1,IUP114-14)),IUP308-14))),(((IUP292-14,IUP372-14),NEONW012-1),IUP363-14)),IUP105-14),((IUP351-14,IUP334-14),IUP087-14)),((((IUP318-14,(((IUP332-14,IUP121-14),IUP335-14),IUP377-14)),(IUP319-14,NEONW020-1)),((IUP072-14,(IUP364-14,IUP323-14)),(((((((((((IUP324-14,(IUP098-14,IUP329-14)),IUP096-14),((IUP139-14,((IUP120-14,IUP131-14),IUP103-14)),((IUP134-14,((IUP128-14,IUP136-14),(NEONW100-1,((IUP341-14,IUP379-14),((IUP313-14,((IUP314-14,((IUP092-14,IUP317-14),IUP358-14)),(IUP304-14,IUP380-14))),(IUP089-14,((((((IUP116-14,(NEONW017-1,IUP110-14)),(IUP345-14,IUP071-14)),IUP101-14),IUP080-14),((IUP374-14,(IUP362-14,(((((BETN046-18,(IUP326-14,((IUP336-14,(IUP344-14,(IUP127-14,IUP135-14))),IUP316-14))),(NEONW086-1,((IUP099-14,((IUP075-14,NEONW035-1),(((IUP123-14,IUP312-14),((IUP107-14,((IUP375-14,IUP119-14),((IUP356-14,IUP133-14),IUP339-14))),NEONW089-1)),(IUP365-14,((IUP109-14,(((IUP378-14,NEONW036-1),IUP353-14),IUP352-14)),(((((IUP342-14,IUP349-14),IUP320-14),IUP346-14),IUP301-14),NEONT359-1)))))),IUP102-14))),((IUP321-14,BETN060-18),IUP084-14)),IUP179-14),BETN063-18))),IUP097-14)),(IUP093-14,((((((((((((IUP108-14,(IUP366-14,(((IUP368-14,IUP348-14),IUP361-14),(NEONW097-1,IUP359-14)))),(IUP311-14,NEONW016-1)),IUP307-14),(NEONW085-1,NEONW105-1)),IUP094-14),IUP088-14),IUP106-14),(((NEONW096-1,((((IUP309-14,NEONW018-1),(IUP130-14,IUP140-14)),(IUP125-14,NEONW101-1)),IUP367-14)),((IUP373-14,IUP354-14),(IUP338-14,IUP347-14))),NEONW011-1)),(IUP357-14,IUP331-14)),IUP070-14),IUP079-14),IUP126-14))))))))),((((IUP302-14,NEONW095-1),IUP078-14),(IUP376-14,((((IUP117-14,IUP129-14),(IUP118-14,IUP306-14)),IUP315-14),IUP115-14))),(((((IUP100-14,((NEONW090-1,IUP141-14),IUP083-14)),((IUP112-14,(IUP122-14,IUP090-14)),((IUP091-14,IUP310-14),(NEONW013-1,IUP124-14)))),(IUP138-14,(NEONW098-1,IUP355-14))),IUP132-14),(IUP111-14,IUP369-14)))))),(NEONW019-1,NEONW014-1)),(IUP337-14,IUP340-14)),IUP085-14),IUP322-14),IUP082-14),((IUP343-14,(IUP327-14,IUP333-14)),IUP328-14)),IUP077-14),NEONW084-1))),(((IUP086-14,IUP305-14),IUP371-14),(IUP069-14,(IUP076-14,IUP095-14))))),((NEONW091-1,IUP074-14),(IUP370-14,(IUP360-14,BETN059-18))))),IUP303-14))))))),(((BETN663-18,BETN190-18),((IUP028-14,(IUP048-14,(IUP054-14,(((((IUP043-14,IUP044-14),(IUP041-14,(IUP056-14,(IUP053-14,BETN017-18)))),((BETN013-18,(IUP045-14,((((IUP035-14,IUP061-14),IUP042-14),IUP005-14),((IUP014-14,IUP032-14),(IUP023-14,(BETN102-18,NEONU2082-)))))),((IUP063-14,(BETN150-18,((((IUP064-14,IUP067-14),(IUP046-14,(BETN103-18,BETN015-18))),(NEONT369-1,IUP052-14)),IUP049-14))),(IUP057-14,IUP038-14)))),IUP027-14),((((IUP058-14,IUP051-14),IUP040-14),IUP039-14),((IUP068-14,((IUP047-14,IUP065-14),((IUP036-14,(IUP030-14,(IUP033-14,(IUP060-14,(IUP066-14,(IUP026-14,(((IUP055-14,IUP062-14),((IUP050-14,IUP034-14),NEONT376-1)),IUP029-14))))))),(IUP031-14,IUP037-14)))),IUP059-14)))))),((BETN008-18,((((((((BETN149-18,BETN006-18),BETN009-18),IUP010-14),((NEONT391-1,((NEONT383-1,(IUP011-14,(IUP016-14,NEONT399-1))),(BETN007-18,BETN101-18))),(BETN099-18,BETN049-18))),BETN100-18),(((IUP012-14,NEONT407-1),IUP020-14),(IUP006-14,IUP025-14))),IUP007-14),((((IUP008-14,(IUP017-14,(IUP018-14,IUP013-14))),((IUP022-14,IUP019-14),IUP009-14)),BETN005-18),(BETN098-18,IUP024-14)))),(IUP015-14,IUP021-14)))),((((((((NEONU1461-,IUP788-14),(((NEONU1460-,(IUP1039-14,IUP790-14)),((NEONU1457-,NEONU1464-),IUP1035-14)),(((NEONU1463-,NEONU1456-),(IUP1029-14,(IUP1038-14,((IUP1030-14,NEONU1458-),IUP1036-14)))),IUP1037-14))),(IUP1026-14,(NEONU1462-,IUP787-14))),IUP789-14),(((IUP1028-14,NEONU1459-),NEONU1465-),IUP1027-14)),((BETN826-18,(BETN829-18,(((BETN832-18,BETN708-18),((BETN934-18,BETN898-18),((BETN831-18,BETN908-18),BETN737-18))),(BETN825-18,BETN871-18)))),(BETN869-18,(BETN718-18,(((BETN870-18,BETN860-18),BETN875-18),((BETN851-18,((BETN703-18,BETN857-18),BETN874-18)),BETN944-18)))))),((NEONT400-1,(NEONU1995-,NEONU1996-)),(((BETN719-18,((ISUP176-14,(((ISUP186-14,(ISUP184-14,(ISUP185-14,(ISUP181-14,ISUP183-14)))),ISUP179-14),((ISUP177-14,ISUP180-14),ISUP159-14))),(ISUP168-14,BETN714-18))),BETN725-18),(ISUP161-14,(BETN726-18,(ISUP170-14,(ISUP150-14,((((((ISUP166-14,ISUP157-14),(ISUP158-14,ISUP156-14)),ISUP162-14),((ISUP145-14,(ISUP149-14,(((ISUP172-14,(ISUP173-14,ISUP175-14)),ISUP167-14),(ISUP160-14,ISUP165-14)))),ISUP153-14)),(ISUP182-14,ISUP164-14)),ISUP154-14)))))))),(ISUP284-14,(((BETN654-18,(NEONU203-1,NEONU202-1)),(NEONU204-1,NEONT173-1)),(NEONT408-1,(((((BETN086-18,IUP830-14),(BETN089-18,NEONU2075-)),BETN087-18),BETN163-18),(ISUP104-14,(IUP829-14,BETN161-18))))))))),((((((((BETN892-18,BETN700-18),(((BETN891-18,BETN876-18),BETN877-18),BETN721-18)),BETN688-18),BETN911-18),BETN902-18),(((((((((NEONT357-1,BETN744-18),NEONT378-1),NEONT371-1),NEONT364-1),NEONT393-1),NEONT342-1),BETN706-18),(((((NEONT385-1,(BETN926-18,(NEONT350-1,NEONT416-1))),IUP1082-14),NEONT424-1),BETN075-18),(BETN661-18,BETN685-18))),BETN179-18)),(NEONU269-1,((BETN899-18,BETN925-18),((BETN912-18,(BETN687-18,BETN878-18)),(BETN905-18,BETN916-18))))),((((((IUP663-14,((NEONT079-1,IUP664-14),IUP661-14)),IUP662-14),((NEONT174-1,IUP799-14),(NEONU1396-,NEONU1387-))),(((IUP465-14,(BETN1086-1,ISUP101-14)),(((BETN735-18,(IUP1112-14,((NEONU1427-,NEONU1428-),IUP1111-14))),(BETN906-18,((((BETN915-18,NEONU2094-),BETN852-18),BETN924-18),(BETN909-18,(((BETN907-18,(NEONT322-1,NEONU2093-)),(BETN822-18,NEONU2095-)),NEONU2092-))))),((NEONU1395-,NEONU1388-),((IUP783-14,IUP785-14),((IUP1100-14,((IUP1102-14,(((((IUP1071-14,((NEONU1390-,NEONU1426-),IUP1101-14)),IUP786-14),IUP1066-14),(IUP1098-14,IUP1077-14)),IUP1080-14)),IUP784-14)),NEONU1389-))))),(ISUP038-14,(NEONT172-1,NEONT003-1)))),BETN672-18),(((NEONU1415-,NEONU1414-),(BETN885-18,(BETN886-18,((((((((ISUP136-14,((ISUP141-14,(ISUP140-14,NEONU2127-)),((NEONU2125-,((NEONU2128-,NEONU2131-),(BETN935-18,BETN844-18))),NEONU2126-))),ISUP135-14),BETN845-18),BETN696-18),BETN830-18),(NEONU2129-,(ISUP139-14,ISUP137-14))),(ISUP027-14,ISUP026-14)),(NEONU1394-,NEONU1393-))))),(ISUP103-14,((ISUP074-14,((IUP164-14,((((((IUP162-14,BETN068-18),BETN154-18),BETN069-18),IUP166-14),IUP165-14),IUP163-14)),(BETN067-18,BETN153-18))),(((NEONT084-1,(NEONT329-1,((((NEONT039-1,(NEONU232-1,NEONT040-1)),(((NEONU225-1,NEONU234-1),(((NEONU233-1,NEONU228-1),NEONU227-1),((NEONU226-1,(NEONU229-1,NEONU230-1)),NEONU231-1))),(((BETN1060-1,((BETN1061-1,BETN1047-1),BETN1073-1)),BETN1056-1),((BETN1048-1,BETN1055-1),BETN1054-1)))),((NEONT332-1,(NEONT331-1,NEONT330-1)),NEONT087-1)),NEONT037-1))),(((((BETN665-18,BETN769-18),BETN770-18),(BETN583-18,BETN594-18)),((((ISUP422-14,(ISUP419-14,ISUP421-14)),ISUP420-14),(ISUP423-14,ISUP418-14)),(BETN581-18,BETN595-18))),(((((ISUP371-14,((ISUP379-14,(ISUP414-14,(ISUP416-14,(ISUP403-14,ISUP417-14)))),((ISUP406-14,ISUP399-14),ISUP375-14))),(((((ISUP389-14,ISUP370-14),ISUP383-14),ISUP382-14),ISUP393-14),(((ISUP391-14,((ISUP411-14,((((ISUP373-14,ISUP405-14),ISUP408-14),ISUP410-14),ISUP415-14)),((((ISUP378-14,(ISUP407-14,(((((ISUP404-14,ISUP413-14),ISUP394-14),ISUP386-14),(ISUP409-14,(ISUP412-14,(ISUP385-14,ISUP401-14)))),(ISUP396-14,ISUP397-14)))),((ISUP372-14,ISUP392-14),(ISUP377-14,((ISUP398-14,ISUP369-14),(ISUP376-14,ISUP390-14))))),ISUP381-14),(((ISUP380-14,ISUP387-14),ISUP400-14),ISUP374-14)))),ISUP388-14),(ISUP384-14,BETN567-18)))),ISUP368-14),(BETN605-18,BETN582-18)),ISUP395-14))),(((((((BETN074-18,(BETN155-18,(IUP003-14,IUP002-14))),BETN070-18),IUP001-14),BETN072-18),BETN156-18),(BETN071-18,IUP004-14)),(((((NEONW083-1,(NEONW008-1,(NEONW079-1,(NEONW001-1,(NEONW003-1,(NEONW006-1,NEONW002-1)))))),(NEONT402-1,NEONW004-1)),NEONT394-1),NEONT386-1),((NEONW007-1,NEONW010-1),((NEONW005-1,NEONW009-1),NEONW080-1)))))))))))),ISUP037-14),((((IUP443-14,((IUP523-14,IUP451-14),(NEONU421-1,IUP455-14))),IUP437-14),NEONU422-1),((((ISUP355-14,(((NEONU388-1,((NEONU386-1,ISUP354-14),((NEONU322-1,NEONU392-1),NEONU323-1))),(ISUP353-14,(NEONU390-1,NEONU391-1))),NEONU389-1)),(((BETN712-18,(BETN695-18,(BETN693-18,ISUP105-14))),NEONU2099-),(ISUP155-14,(ISUP178-14,(((ISUP193-14,(((BETN900-18,(ISUP147-14,ISUP189-14)),ISUP191-14),(ISUP194-14,ISUP192-14))),ISUP148-14),((BETN722-18,(BETN938-18,ISUP152-14)),BETN678-18)))))),(((BETN762-18,(((NEONU425-1,NEONU426-1),((NEONT001-1,NEONT355-1),NEONU428-1)),((NEONU424-1,IUP424-14),NEONU427-1))),((IUP541-14,NEONU447-1),(IUP555-14,IUP553-14))),((((NEONU1435-,(NEONU1436-,NEONU1434-)),(((((NEONU1332-,NEONU1334-),NEONU1331-),((NEONU1338-,NEONU1337-),NEONU1335-)),NEONU1336-),NEONU1333-)),((IUP1121-14,((IUP808-14,IUP810-14),((((IUP1083-14,NEONU1429-),((IUP809-14,(NEONU1433-,NEONU1431-)),NEONU1430-)),NEONU1432-),(IUP782-14,IUP805-14)))),(((NEONU1410-,IUP811-14),(IUP816-14,(IUP815-14,NEONU1411-))),(((((NEONU1449-,((((IUP1143-14,IUP1130-14),IUP1148-14),IUP1134-14),IUP1142-14)),NEONU1453-),(((((IUP1132-14,IUP1137-14),(NEONU1455-,IUP1141-14)),(((((NEONU1451-,(NEONU1450-,IUP1144-14)),(((IUP777-14,IUP1146-14),IUP1133-14),IUP1140-14)),(IUP1131-14,IUP776-14)),(NEONU1454-,(NEONU1417-,NEONU1447-))),(IUP1149-14,(((IUP1136-14,((IUP1138-14,(IUP1081-14,IUP1135-14)),NEONU1452-)),IUP779-14),(IUP1145-14,IUP780-14))))),(NEONU1448-,IUP1147-14)),IUP778-14)),(NEONU1443-,NEONU1438-)),((((IUP823-14,(NEONU1439-,IUP813-14)),((((NEONU1444-,NEONU1445-),NEONU1437-),IUP1107-14),IUP1106-14)),((IUP814-14,IUP1110-14),((NEONU1441-,IUP822-14),((IUP820-14,IUP818-14),((IUP812-14,IUP817-14),((NEONU1442-,NEONU1446-),IUP819-14)))))),(IUP821-14,(NEONU1440-,IUP1109-14))))))),((ISUP100-14,ISUP102-14),((((BETN788-18,BETN775-18),BETN759-18),((((((IUP759-14,NEONT177-1),(((((NEONU413-1,(IUP753-14,NEONT068-1)),(IUP752-14,NEONT324-1)),(((NEONT326-1,((NEONT067-1,NEONT066-1),((NEONT016-1,NEONU411-1),(IUP479-14,NEONT327-1)))),(((NEONT323-1,NEONU412-1),NEONT178-1),((ISUP351-14,NEONT071-1),NEONT176-1))),NEONT114-1)),(((ISUP350-14,ISUP304-14),ISUP349-14),NEONT175-1)),(((IUP754-14,NEONU410-1),IUP476-14),(((((IUP751-14,IUP484-14),IUP758-14),((NEONT325-1,NEONT015-1),NEONT069-1)),NEONU414-1),IUP475-14)))),IUP478-14),(IUP480-14,ISUP071-14)),(IUP1122-14,((IUP807-14,(IUP1118-14,IUP806-14)),IUP1124-14))),(((BETN814-18,(BETN809-18,BETN760-18)),(BETN808-18,BETN761-18)),(BETN807-18,BETN816-18)))),(((((ISUP310-14,ISUP321-14),(ISUP336-14,ISUP346-14)),ISUP315-14),(ISUP343-14,(ISUP307-14,(((((((((ISUP289-14,(ISUP299-14,ISUP294-14)),(ISUP290-14,ISUP323-14)),((ISUP334-14,ISUP347-14),ISUP292-14)),ISUP344-14),ISUP061-14),((((ISUP291-14,ISUP309-14),(ISUP348-14,(ISUP333-14,(((((ISUP308-14,ISUP314-14),((ISUP306-14,((((ISUP332-14,((ISUP337-14,ISUP320-14),ISUP325-14)),ISUP319-14),(((ISUP324-14,ISUP339-14),ISUP335-14),ISUP330-14)),((ISUP317-14,ISUP311-14),ISUP297-14))),(ISUP288-14,ISUP301-14))),(ISUP316-14,ISUP293-14)),(ISUP303-14,ISUP327-14)),ISUP296-14)))),ISUP331-14),ISUP305-14)),(((((((ISUP066-14,ISUP063-14),ISUP072-14),ISUP073-14),(ISUP065-14,ISUP067-14)),((ISUP313-14,ISUP060-14),ISUP057-14)),ISUP058-14),((ISUP059-14,(ISUP312-14,(ISUP068-14,(((ISUP295-14,(ISUP302-14,((ISUP329-14,ISUP341-14),ISUP318-14))),((ISUP298-14,ISUP326-14),((ISUP338-14,ISUP345-14),ISUP340-14))),ISUP322-14)))),ISUP064-14))),ISUP062-14),ISUP328-14)))),ISUP300-14)))))),((((((BETN677-18,(BETN815-18,BETN676-18)),(((((BETN862-18,((BETN943-18,((BETN720-18,((BETN710-18,BETN940-18),BETN933-18)),BETN945-18)),((BETN709-18,(ISUP188-14,(BETN872-18,BETN704-18))),BETN716-18))),BETN717-18),BETN941-18),BETN682-18),(BETN810-18,(ISUP028-14,(BETN680-18,BETN681-18))))),BETN683-18),BETN839-18),((((((BETN803-18,(BETN766-18,BETN767-18)),BETN804-18),BETN751-18),(BETN159-18,((((BETN083-18,(BETN160-18,IUP283-14)),BETN082-18),(IUP282-14,BETN081-18)),(IUP281-14,IUP190-14)))),(((((ISUP131-14,ISUP130-14),ISUP128-14),ISUP125-14),(((((NEONU1339-,NEONU1340-),(BETN757-18,BETN743-18)),(BETN746-18,(BETN745-18,BETN758-18))),(ISUP121-14,(((BETN841-18,BETN848-18),(BETN855-18,BETN842-18)),BETN849-18))),((ISUP122-14,((ISUP133-14,ISUP123-14),((ISUP134-14,(ISUP126-14,ISUP127-14)),ISUP124-14))),ISUP129-14))),(BETN747-18,((BETN739-18,BETN787-18),(BETN764-18,BETN765-18))))),(BETN763-18,(NEONU1412-,NEONU2096-)))),NEONU450-1))))))),((ISUP099-14,ISUP098-14),(ISUP286-14,((((((NEONU2109-,NEONU2107-),((IUP574-14,(NEONU443-1,NEONU444-1)),NEONU2108-)),NEONT140-1),IUP573-14),NEONU442-1),IUP578-14))))),((BETN723-18,BETN847-18),(BETN705-18,((BETN698-18,BETN692-18),(ISUP143-14,BETN702-18))))),((((BETN168-18,BETN167-18),(NEONU2077-,((BETN164-18,(BETN166-18,BETN165-18)),BETN094-18))),(((((HQ582180.1,KM531702.1),KJ592531.1),(GU013631.1,KM533240.1)),(((ISUP013-14,(((ISUP002-14,((((((((ISUP006-14,ISUP010-14),ISUP018-14),ISUP021-14),ISUP023-14),ISUP005-14),ISUP014-14),(ISUP007-14,ISUP019-14)),((((ISUP003-14,(ISUP008-14,ISUP009-14)),ISUP011-14),ISUP020-14),ISUP015-14))),ISUP001-14),(((NEONT374-1,NEONT381-1),(NEONU194-1,NEONU195-1)),((NEONU196-1,(NEONT397-1,NEONT389-1)),NEONT367-1)))),(BETN169-18,(ISUP022-14,(ISUP024-14,ISUP012-14)))),ISUP016-14)),((((NEONU1398-,IUP550-14),(IUP547-14,(ISUP004-14,IUP548-14))),IUP549-14),(((((BETN659-18,BETN656-18),((BETN649-18,BETN651-18),BETN650-18)),BETN648-18),(((((NEONT046-1,NEONT125-1),(NEONT055-1,NEONT048-1)),NEONT085-1),(((ISUP437-14,(((ISUP435-14,ISUP434-14),(ISUP441-14,(ISUP438-14,(ISUP436-14,ISUP440-14)))),ISUP442-14)),(ISUP431-14,ISUP432-14)),(ISUP439-14,ISUP430-14))),(((IUP463-14,((((NEONT028-1,(NEONT004-1,NEONU406-1)),(NEONT018-1,(((((IUP464-14,NEONT138-1),NEONT011-1),NEONT005-1),NEONU407-1),IUP462-14))),IUP459-14),((IUP457-14,NEONT310-1),IUP456-14))),NEONT311-1),NEONT139-1))),(ISUP270-14,((((((ISUP272-14,ISUP271-14),ISUP266-14),(NEONT144-1,((ISUP276-14,((ISUP223-14,ISUP263-14),NEONT142-1)),((ISUP278-14,(((ISUP275-14,ISUP264-14),ISUP279-14),ISUP265-14)),ISUP260-14)))),NEONT143-1),(((ISUP281-14,((NEONT123-1,((NEONT149-1,ISUP268-14),NEONU417-1)),ISUP277-14)),(ISUP282-14,(ISUP261-14,ISUP280-14))),(((((((IUP288-14,IUP286-14),((BETN122-18,BETN052-18),NEONT377-1)),NEONT392-1),(ISUP283-14,(NEONT384-1,BETN076-18))),(((((BETN572-18,((BETN619-18,BETN653-18),NEONT127-1)),ISUP044-14),(((NEONT041-1,((NEONT124-1,NEONT058-1),NEONT059-1)),NEONT082-1),NEONT196-1)),NEONU193-1),(BETN587-18,(BETN596-18,BETN626-18)))),ISUP269-14),(((NEONT154-1,NEONT148-1),ISUP273-14),(ISUP258-14,(NEONU418-1,((((BETN1118-1,BETN1066-1),(BETN1117-1,BETN1050-1)),(BETN1041-1,(((BETN1071-1,(BETN1130-1,BETN1125-1)),BETN1108-1),(BETN1134-1,BETN1074-1)))),((((BETN1109-1,((BETN1070-1,BETN1057-1),(BETN1127-1,BETN1059-1))),BETN1072-1),BETN1075-1),((BETN1079-1,BETN1120-1),BETN1129-1))))))))),(ISUP259-14,((IUP295-14,((((((((NEONT042-1,(NEONT198-1,NEONT038-1)),NEONT043-1),NEONT044-1),NEONU192-1),NEONT197-1),((((BETN113-18,NEONU2074-),((((BETN828-18,(IUP781-14,BETN836-18)),(IUP1058-14,(IUP1057-14,(IUP1061-14,IUP1060-14)))),(NEONU1362-,((BETN789-18,NEONU1363-),((BETN793-18,BETN792-18),BETN777-18)))),(BETN118-18,(IUP325-14,NEONT370-1)))),BETN051-18),IUP294-14)),NEONT199-1),(((NEONT200-1,(NEONT090-1,NEONT146-1)),((NEONU415-1,(NEONU416-1,NEONT131-1)),(NEONT147-1,NEONT145-1))),((IUP293-14,NEONT363-1),IUP142-14)))),ISUP017-14)))))))),((((ISUP142-14,(NEONW034-1,((((((NEONW026-1,NEONT409-1),NEONW023-1),(((NEONW106-1,NEONW033-1),NEONW022-1),NEONT401-1)),((NEONW027-1,(NEONT343-1,NEONT425-1)),(NEONW032-1,(NEONW021-1,NEONW024-1)))),NEONW028-1),(NEONW031-1,NEONW029-1)))),(BETN913-18,(BETN903-18,BETN942-18))),(((((BETN569-18,ISUP030-14),(((ISUP472-14,(ISUP474-14,ISUP473-14)),(ISUP471-14,(BETN571-18,(BETN577-18,((BETN635-18,(BETN640-18,((BETN639-18,BETN631-18),BETN632-18))),BETN580-18))))),((ISUP469-14,(ISUP468-14,ISUP470-14)),BETN641-18))),BETN574-18),ISUP452-14),((NEONU205-1,NEONU206-1),((NEONU1997-,(((NEONU1998-,NEONU212-1),((NEONU1999-,NEONU2000-),NEONU2002-)),NEONU210-1)),((NEONU211-1,(NEONU208-1,NEONU207-1)),NEONU209-1))))),((((NEONT193-1,NEONT195-1),NEONT194-1),NEONT111-1),(BETN634-18,((BETN111-18,(((BETN065-18,(BETN109-18,(NEONT346-1,IUP298-14))),BETN064-18),((((BETN057-18,NEONT380-1),(BETN110-18,IUP824-14)),((((NEONT388-1,(NEONT373-1,(NEONT338-1,NEONT353-1))),NEONT360-1),BETN061-18),IUP287-14)),IUP289-14))),((((NEONT352-1,NEONT412-1),NEONT337-1),NEONT417-1),(NEONT419-1,NEONT345-1))))))))),((ISUP025-14,(((NEONT092-1,(NEONU1984-,NEONT093-1)),((NEONU254-1,NEONU255-1),NEONT094-1)),(((NEONT027-1,NEONT312-1),NEONU256-1),NEONU253-1))),(((NEONT155-1,(NEONU200-1,IUP584-14)),((((((((BETN781-18,NEONU2120-),(BETN742-18,((NEONU2124-,NEONU2122-),NEONU2121-))),NEONU2123-),BETN733-18),(((BETN922-18,BETN921-18),(BETN920-18,BETN918-18)),(ISUP362-14,ISUP364-14))),(((((NEONU214-1,NEONU215-1),NEONU216-1),(NEONU224-1,((((((NEONU220-1,NEONU222-1),NEONU223-1),NEONU219-1),NEONU221-1),NEONU217-1),NEONU218-1))),NEONU445-1),((((((NEONT112-1,NEONT097-1),IUP606-14),(NEONU1413-,((NEONT103-1,(NEONU394-1,(NEONU395-1,((NEONU396-1,((NEONT098-1,ISUP363-14),(NEONT105-1,IUP605-14))),(BETN779-18,IUP611-14))))),IUP613-14))),IUP607-14),NEONT115-1),(BETN773-18,NEONU393-1)))),BETN629-18),(((BETN053-18,NEONT348-1),((BETN1068-1,BETN1063-1),NEONU213-1)),(BETN833-18,(BETN879-18,BETN819-18))))),((NEONU1376-,((NEONU1476-,(((NEONU1371-,(BETN785-18,(NEONU1418-,NEONU1370-))),NEONU1368-),NEONU1373-)),((BETN882-18,(NEONU1366-,NEONU1369-)),(NEONU1372-,((NEONU1374-,NEONU1419-),NEONU1375-))))),((((NEONU1379-,NEONU1381-),NEONU1377-),((NEONU1420-,NEONU1380-),NEONU1378-)),(ISUP455-14,((ISUP094-14,ISUP096-14),ISUP095-14)))))))),BETN658-18),(NEONU448-1,(NEONU409-1,(NEONU408-1,NEONT080-1)))),(((((NEONU199-1,NEONT074-1),IUP560-14),(ISUP246-14,((ISUP216-14,((((((((ISUP253-14,(IUP556-14,ISUP228-14)),(ISUP244-14,ISUP238-14)),(((NEONU201-1,ISUP235-14),ISUP226-14),(ISUP245-14,ISUP232-14))),NEONT151-1),ISUP254-14),ISUP218-14),ISUP243-14),ISUP215-14)),(ISUP239-14,(ISUP220-14,((((ISUP237-14,((ISUP230-14,(ISUP240-14,(IUP512-14,(ISUP233-14,(ISUP242-14,(ISUP255-14,(ISUP229-14,(ISUP234-14,(ISUP236-14,(ISUP249-14,ISUP250-14)))))))))),NEONU197-1)),((((ISUP221-14,ISUP222-14),ISUP251-14),ISUP248-14),ISUP227-14)),((((ISUP231-14,ISUP224-14),ISUP257-14),ISUP247-14),ISUP219-14)),ISUP241-14)))))),BETN1067-1),ISUP256-14)),(ISUP252-14,BETN1078-1)),BETN1097-1)),(BETN1091-1,(BETN1044-1,BETN1062-1))),((BETN1128-1,((BETN1133-1,(BETN1064-1,(BETN1132-1,(BETN1043-1,BETN1093-1)))),BETN1102-1)),(BETN1095-1,(((BETN1096-1,BETN1100-1),BETN1092-1),BETN1053-1)))),(BETN1105-1,BETN1045-1),BETN1042-1);
(((((BETN1128-1,((BETN1133-1,(BETN1064-1,(BETN1132-1,(BETN1043-1,BETN1093-1)))),(BETN1102-1,(BETN1095-1,(((BETN1096-1,BETN1100-1),BETN1092-1),BETN1053-1))))),(BETN1105-1,BETN1045-1)),((((((((NEONU2103-,((((((((((NEONU2077-,((BETN166-18,(BETN165-18,BETN164-18)),(BETN094-18,(BETN168-18,BETN167-18)))),(((NEONU1376-,(NEONU1370-,((NEONU1476-,((BETN785-18,((NEONU1372-,((NEONU1374-,NEONU1419-),NEONU1375-)),(NEONU1366-,NEONU1369-))),NEONU1418-)),(NEONU1368-,(NEONU1373-,NEONU1371-))))),BETN882-18),((((NEONU1379-,(NEONU1420-,NEONU1380-)),NEONU1377-),(NEONU1381-,NEONU1378-)),((ISUP094-14,ISUP096-14),ISUP095-14)))),(((((BETN784-18,(IUP792-14,BETN802-18)),NEONU1364-),(BETN774-18,(BETN776-18,(((BETN749-18,IUP793-14),IUP794-14),BETN755-18)))),((BETN157-18,BETN158-18),(BETN181-18,(IUP296-14,IUP291-14)))),((((NEONT194-1,((NEONT111-1,NEONT193-1),NEONT195-1)),(BETN634-18,(((((BETN1068-1,BETN1063-1),NEONU213-1),(BETN819-18,(BETN833-18,BETN879-18))),ISUP025-14),((BETN111-18,(((((((((BETN057-18,((NEONT388-1,NEONT373-1),NEONT338-1)),BETN061-18),((NEONT353-1,IUP298-14),IUP287-14)),NEONT360-1),IUP289-14),BETN064-18),(NEONT346-1,BETN065-18)),(BETN110-18,(IUP824-14,NEONT380-1))),BETN109-18)),(((((NEONT352-1,NEONT412-1),NEONT419-1),NEONT345-1),NEONT417-1),NEONT337-1))))),((((NEONW024-1,((((NEONW027-1,(NEONT343-1,NEONT425-1)),NEONW028-1),(NEONW029-1,(NEONW023-1,((NEONT409-1,NEONW026-1),(((((NEONW106-1,NEONW033-1),NEONW022-1),NEONT401-1),NEONW032-1),NEONW021-1))))),NEONW031-1)),(BETN913-18,(BETN903-18,BETN942-18))),(ISUP142-14,((((ISUP030-14,(((ISUP472-14,(ISUP474-14,ISUP473-14)),(ISUP471-14,(BETN571-18,(BETN577-18,((BETN635-18,(BETN640-18,((BETN639-18,BETN631-18),BETN632-18))),BETN580-18))))),(ISUP452-14,BETN574-18))),BETN569-18),((ISUP469-14,(ISUP468-14,ISUP470-14)),BETN641-18)),(((((NEONU1997-,NEONU212-1),(((NEONU211-1,(NEONU208-1,NEONU207-1)),NEONU209-1),(NEONU1999-,(NEONU2000-,NEONU2002-)))),NEONU1998-),NEONU210-1),(NEONU205-1,NEONU206-1))))),NEONW034-1)),((((((IUP081-14,IUP323-14),((((NEONW091-1,((IUP074-14,IUP360-14),(BETN059-18,IUP370-14))),NEONW084-1),((IUP076-14,IUP095-14),(((((((IUP104-14,(IUP330-14,IUP137-14)),(NEONW015-1,((IUP143-14,(NEONW099-1,IUP114-14)),IUP308-14))),(((IUP292-14,IUP372-14),NEONW012-1),IUP363-14)),(IUP351-14,IUP334-14)),((IUP087-14,((IUP069-14,IUP073-14),(IUP072-14,IUP105-14))),IUP371-14)),IUP303-14),(NEONW087-1,(((IUP318-14,(((IUP332-14,IUP121-14),IUP335-14),IUP377-14)),(IUP319-14,NEONW020-1)),((IUP364-14,(IUP086-14,IUP305-14)),((IUP350-14,IUP180-14),IUP077-14))))))),(((((IUP082-14,IUP328-14),IUP333-14),(((IUP324-14,(IUP327-14,IUP131-14)),((((((((IUP100-14,(NEONW090-1,IUP141-14)),((IUP112-14,(IUP122-14,IUP090-14)),(((IUP134-14,((IUP128-14,IUP136-14),(NEONW100-1,((IUP341-14,IUP379-14),((IUP313-14,((IUP314-14,((IUP092-14,IUP317-14),IUP358-14)),(IUP304-14,IUP380-14))),(IUP089-14,((((((IUP110-14,NEONW017-1),IUP101-14),((IUP071-14,IUP345-14),IUP116-14)),IUP080-14),((IUP321-14,NEONW101-1),(IUP374-14,(IUP362-14,(IUP097-14,(((((((IUP326-14,(((IUP316-14,IUP344-14),IUP127-14),IUP135-14)),NEONW035-1),(((((IUP075-14,IUP102-14),IUP084-14),BETN060-18),((((IUP123-14,IUP312-14),((IUP107-14,((IUP375-14,IUP119-14),((IUP356-14,IUP133-14),IUP339-14))),NEONW089-1)),(IUP365-14,((IUP109-14,(((IUP378-14,NEONW036-1),IUP353-14),IUP352-14)),(((((IUP342-14,IUP349-14),IUP320-14),IUP346-14),IUP301-14),NEONT359-1)))),NEONW086-1)),IUP099-14)),BETN046-18),BETN063-18),IUP336-14),IUP179-14)))))),(IUP093-14,(((IUP367-14,((((((IUP373-14,IUP354-14),(IUP338-14,IUP347-14)),(NEONW011-1,(((IUP357-14,IUP331-14),IUP070-14),((((((IUP108-14,(IUP366-14,(((IUP368-14,IUP348-14),IUP361-14),(NEONW097-1,IUP359-14)))),(IUP311-14,NEONW016-1)),IUP307-14),(NEONW085-1,NEONW105-1)),IUP094-14),IUP088-14)))),NEONW096-1),((IUP309-14,NEONW018-1),(IUP130-14,IUP140-14))),(IUP125-14,IUP106-14))),IUP079-14),IUP126-14))))))))),(IUP329-14,IUP111-14)),(IUP083-14,IUP124-14)))),(IUP138-14,(NEONW098-1,IUP355-14))),(IUP132-14,IUP078-14)),(NEONW013-1,IUP369-14)),((NEONW019-1,NEONW014-1),((IUP085-14,(IUP098-14,IUP120-14)),((IUP091-14,IUP310-14),IUP139-14)))),(IUP337-14,IUP340-14)),(IUP096-14,IUP343-14))),((((((IUP129-14,IUP306-14),IUP117-14),IUP118-14),IUP315-14),IUP115-14),IUP322-14))),(IUP302-14,NEONW095-1)),(IUP103-14,IUP376-14)))),((IUP299-14,(ISUP042-14,((((ISUP036-14,((((NEONU278-1,(NEONU272-1,NEONU283-1)),NEONU280-1),NEONT050-1),BETN172-18)),(BETN174-18,(BETN173-18,(BETN176-18,BETN177-18)))),NEONT049-1),(ISUP040-14,((ISUP033-14,((ISUP045-14,ISUP043-14),ISUP039-14)),(ISUP035-14,(BETN645-18,((BETN655-18,BETN652-18),BETN642-18)))))))),(NEONT126-1,NEONU191-1))),(((((((BETN159-18,((BETN083-18,(BETN160-18,IUP283-14)),IUP281-14)),BETN082-18),IUP190-14),BETN081-18),IUP282-14),(((((BETN803-18,(BETN766-18,BETN767-18)),BETN804-18),BETN751-18),((((((BETN848-18,BETN841-18),BETN855-18),BETN842-18),BETN849-18),(((((ISUP131-14,ISUP130-14),ISUP128-14),ISUP125-14),(((ISUP133-14,(ISUP123-14,((ISUP134-14,(ISUP126-14,ISUP127-14)),ISUP124-14))),ISUP122-14),ISUP129-14)),(((BETN757-18,(BETN743-18,(NEONU1339-,NEONU1340-))),(BETN746-18,(BETN745-18,BETN758-18))),ISUP121-14))),(BETN747-18,(BETN787-18,((BETN739-18,BETN764-18),BETN765-18))))),((NEONU450-1,(BETN763-18,(NEONU1412-,NEONU2096-))),((BETN716-18,((BETN810-18,BETN945-18),(((BETN720-18,((BETN710-18,BETN940-18),BETN933-18)),((((BETN872-18,BETN943-18),ISUP188-14),BETN704-18),BETN709-18)),((BETN717-18,(BETN941-18,((((BETN676-18,BETN683-18),(BETN677-18,BETN815-18)),BETN682-18),((BETN680-18,BETN681-18),ISUP028-14)))),BETN862-18)))),BETN839-18)))),((((IUP555-14,IUP553-14),(IUP541-14,NEONU447-1)),(ISUP037-14,(((IUP544-14,((ISUP365-14,(IUP542-14,IUP543-14)),(NEONT179-1,NEONT180-1))),(((((NEONU2112-,NEONU1354-),((NEONU1343-,NEONU1466-),NEONU1356-)),(((((BETN791-18,BETN800-18),BETN799-18),(NEONU1468-,NEONU1355-)),((NEONU1353-,NEONU1360-),(NEONU1359-,BETN797-18))),NEONU1357-)),BETN798-18),BETN794-18)),((NEONU1475-,(((((NEONU1470-,NEONU1473-),(NEONU1469-,(NEONU1342-,BETN811-18))),(NEONU1472-,((NEONU1471-,IUP1043-14),(NEONU1467-,((IUP1085-14,(IUP1086-14,NEONU1358-)),BETN796-18))))),IUP1089-14),IUP1087-14)),(BETN817-18,NEONU1474-))))),((((IUP437-14,(((IUP455-14,IUP443-14),(NEONU421-1,IUP523-14)),NEONU422-1)),IUP451-14),((((((IUP465-14,(BETN1086-1,ISUP101-14)),(((BETN663-18,BETN190-18),((IUP028-14,(((((IUP063-14,(IUP057-14,(((((((IUP032-14,IUP038-14),(IUP043-14,IUP044-14)),IUP039-14),(((IUP035-14,IUP061-14),((IUP014-14,(IUP005-14,IUP042-14)),IUP027-14)),(BETN017-18,(IUP041-14,IUP045-14)))),((((IUP023-14,(BETN102-18,NEONU2082-)),IUP066-14),((((IUP048-14,BETN013-18),IUP054-14),IUP060-14),(((IUP037-14,(IUP030-14,IUP040-14)),((IUP047-14,IUP065-14),(((IUP059-14,IUP058-14),IUP051-14),IUP068-14))),((IUP036-14,IUP033-14),IUP031-14)))),IUP056-14)),IUP053-14),((IUP064-14,IUP067-14),((IUP026-14,(((IUP055-14,IUP062-14),(IUP050-14,NEONT376-1)),IUP029-14)),IUP034-14))))),BETN150-18),((NEONT369-1,(IUP046-14,BETN015-18)),IUP049-14)),BETN103-18),IUP052-14)),((BETN098-18,IUP024-14),(BETN049-18,((((BETN100-18,(BETN008-18,((BETN099-18,IUP006-14),BETN149-18))),IUP007-14),((IUP010-14,((NEONT391-1,((NEONT383-1,(IUP011-14,(IUP016-14,NEONT399-1))),(BETN007-18,BETN101-18))),(BETN006-18,BETN009-18))),(((IUP012-14,NEONT407-1),IUP020-14),IUP025-14))),((IUP015-14,IUP021-14),(((IUP008-14,(IUP017-14,(IUP018-14,IUP013-14))),((IUP022-14,IUP019-14),IUP009-14)),BETN005-18))))))),(((((BETN831-18,BETN825-18),(((((BETN871-18,BETN829-18),BETN826-18),BETN737-18),(BETN898-18,BETN934-18)),BETN708-18)),(BETN832-18,BETN908-18)),(BETN869-18,((((((((NEONU1461-,NEONU1464-),IUP1036-14),((IUP1029-14,(IUP1035-14,IUP789-14)),IUP1030-14)),(IUP1037-14,IUP788-14)),((((NEONU1463-,NEONU1456-),(NEONU1460-,(IUP1039-14,IUP790-14))),NEONU1457-),IUP1038-14)),((IUP1027-14,((NEONU1465-,NEONU1459-),IUP1028-14)),(IUP1026-14,(NEONU1462-,IUP787-14)))),NEONU1458-),(BETN718-18,(((BETN851-18,BETN875-18),(BETN857-18,((BETN874-18,BETN860-18),BETN870-18))),(BETN944-18,BETN703-18)))))),(ISUP284-14,(((BETN654-18,(NEONU203-1,NEONU202-1)),(NEONU204-1,NEONT173-1)),(NEONT408-1,((((BETN163-18,(BETN089-18,IUP830-14)),(NEONU2075-,BETN087-18)),BETN086-18),((IUP829-14,BETN161-18),ISUP104-14)))))))),((((((((BETN892-18,BETN700-18),BETN911-18),(((BETN877-18,BETN688-18),BETN876-18),BETN891-18)),BETN721-18),BETN902-18),((((NEONT342-1,(NEONT378-1,NEONT364-1)),NEONT393-1),(BETN706-18,((BETN179-18,NEONT357-1),((NEONT424-1,BETN075-18),((BETN926-18,(((NEONT385-1,NEONT416-1),(BETN661-18,BETN685-18)),IUP1082-14)),(NEONT350-1,BETN744-18)))))),NEONT371-1)),(NEONU269-1,((ISUP038-14,(NEONT172-1,NEONT003-1)),((BETN899-18,BETN925-18),(BETN916-18,((BETN912-18,(BETN687-18,BETN878-18)),BETN905-18)))))),((((BETN890-18,(((NEONU1395-,NEONU1388-),((IUP783-14,IUP785-14),((((IUP784-14,IUP786-14),IUP1100-14),((((IUP1098-14,IUP1077-14),IUP1102-14),IUP1066-14),((IUP1071-14,((NEONU1390-,NEONU1426-),IUP1101-14)),IUP1080-14))),NEONU1389-))),(NEONU2130-,BETN936-18))),((BETN735-18,((NEONU1427-,NEONU1428-),(IUP1111-14,IUP1112-14))),(BETN906-18,((((NEONU2094-,NEONU2092-),((BETN915-18,BETN852-18),BETN924-18)),BETN909-18),(((NEONU2095-,BETN822-18),(BETN907-18,NEONU2093-)),NEONT322-1))))),(((IUP663-14,(NEONT079-1,(IUP664-14,IUP661-14))),IUP662-14),((NEONT174-1,IUP799-14),(NEONU1396-,NEONU1387-)))),((NEONU1415-,NEONU1414-),(BETN672-18,(((((ISUP027-14,ISUP026-14),((BETN845-18,BETN830-18),((((ISUP136-14,((ISUP141-14,(ISUP140-14,NEONU2127-)),((NEONU2125-,((NEONU2128-,NEONU2131-),(BETN935-18,BETN844-18))),NEONU2126-))),ISUP135-14),BETN696-18),NEONU2129-))),(ISUP137-14,((NEONU1393-,NEONU1394-),ISUP139-14))),BETN886-18),BETN885-18)))))),((BETN153-18,((ISUP074-14,(IUP164-14,((IUP165-14,(((BETN069-18,(BETN068-18,IUP162-14)),BETN154-18),IUP163-14)),IUP166-14))),BETN067-18)),((((BETN583-18,BETN594-18),ISUP103-14),((NEONT329-1,(((((((((NEONU227-1,(NEONU231-1,NEONU225-1)),((NEONU233-1,NEONU228-1),NEONU234-1)),(NEONU226-1,(NEONU229-1,NEONU230-1))),((((BETN1073-1,BETN1047-1),((BETN1061-1,BETN1056-1),BETN1060-1)),(BETN1048-1,BETN1055-1)),BETN1054-1)),(NEONT039-1,(NEONU232-1,NEONT040-1))),NEONT087-1),NEONT037-1),(NEONT332-1,(NEONT331-1,NEONT330-1))),NEONT084-1)),(((BETN665-18,BETN769-18),BETN770-18),(((ISUP421-14,ISUP420-14),(((ISUP423-14,ISUP418-14),ISUP419-14),ISUP422-14)),(BETN581-18,BETN595-18))))),(((ISUP415-14,(ISUP395-14,(((ISUP400-14,ISUP374-14),(BETN567-18,((ISUP373-14,ISUP405-14),(((((ISUP378-14,ISUP372-14),(ISUP381-14,ISUP407-14)),ISUP377-14),((((((ISUP404-14,ISUP413-14),ISUP394-14),ISUP386-14),(ISUP409-14,(ISUP412-14,(ISUP385-14,ISUP401-14)))),(ISUP396-14,ISUP397-14)),(ISUP369-14,(ISUP390-14,ISUP376-14)))),(ISUP398-14,ISUP392-14))))),(ISUP368-14,((ISUP370-14,ISUP393-14),(((ISUP371-14,(ISUP399-14,((ISUP383-14,((ISUP375-14,ISUP416-14),((ISUP406-14,ISUP379-14),ISUP380-14))),ISUP387-14))),(ISUP403-14,ISUP384-14)),((ISUP382-14,ISUP417-14),(((ISUP388-14,ISUP414-14),ISUP391-14),ISUP389-14)))))))),(ISUP408-14,((ISUP411-14,(BETN605-18,BETN582-18)),ISUP410-14))),(((((((IUP001-14,(BETN156-18,BETN072-18)),IUP004-14),(BETN071-18,BETN070-18)),IUP003-14),BETN155-18),(IUP002-14,BETN074-18)),((((NEONW079-1,NEONW008-1),NEONT386-1),(NEONW001-1,(NEONW003-1,(NEONW006-1,NEONW002-1)))),((NEONW004-1,((NEONT402-1,((NEONW007-1,NEONW010-1),((NEONW005-1,NEONW009-1),NEONW080-1))),NEONT394-1)),NEONW083-1))))))),(ISUP355-14,(ISUP353-14,((((NEONU388-1,((NEONU322-1,((ISUP354-14,NEONU323-1),NEONU392-1)),NEONU386-1)),NEONU391-1),NEONU389-1),NEONU390-1)))),(((ISUP105-14,((BETN695-18,BETN693-18),NEONU2099-)),BETN712-18),((((((((ISUP147-14,ISUP189-14),ISUP191-14),(ISUP194-14,ISUP192-14)),ISUP148-14),BETN900-18),ISUP193-14),(((BETN722-18,ISUP152-14),BETN678-18),BETN938-18)),(ISUP178-14,ISUP155-14))))),(((NEONT400-1,(NEONU1995-,NEONU1996-)),(ISUP161-14,((((ISUP154-14,((ISUP162-14,((ISUP166-14,ISUP157-14),(ISUP158-14,ISUP156-14))),ISUP164-14)),ISUP150-14),((((((ISUP172-14,(ISUP173-14,ISUP175-14)),ISUP167-14),(ISUP160-14,ISUP165-14)),ISUP149-14),ISUP145-14),ISUP153-14)),(((ISUP170-14,ISUP182-14),BETN726-18),((((((ISUP186-14,(ISUP184-14,(ISUP185-14,(ISUP181-14,ISUP183-14)))),ISUP179-14),((ISUP177-14,ISUP180-14),ISUP159-14)),ISUP168-14),BETN714-18),((BETN719-18,BETN725-18),ISUP176-14)))))),((((NEONU425-1,((NEONU424-1,IUP424-14),NEONU427-1)),((NEONT001-1,NEONT355-1),NEONU428-1)),NEONU426-1),(BETN762-18,(((NEONU1434-,(NEONU1435-,NEONU1436-)),((NEONU1336-,(((NEONU1337-,NEONU1338-),NEONU1335-),((NEONU1332-,NEONU1334-),NEONU1333-))),NEONU1331-)),((((IUP808-14,IUP810-14),((((IUP805-14,(IUP782-14,(NEONU1433-,NEONU1431-))),IUP1121-14),(NEONU1432-,(IUP1083-14,NEONU1429-))),(IUP809-14,NEONU1430-))),((((NEONU1449-,NEONU1453-),((((NEONU1417-,(NEONU1447-,NEONU1454-)),((IUP1142-14,(((IUP1143-14,IUP1130-14),IUP1148-14),IUP1134-14)),NEONU1448-)),(((((IUP1132-14,((IUP1131-14,IUP1147-14),IUP776-14)),((((IUP1081-14,IUP1149-14),IUP1135-14),((IUP1136-14,(IUP1138-14,NEONU1452-)),IUP779-14)),(IUP1145-14,IUP780-14))),((NEONU1450-,(IUP1144-14,NEONU1451-)),(((IUP1146-14,IUP1133-14),IUP777-14),IUP1140-14))),(NEONU1455-,IUP1141-14)),IUP1137-14)),IUP778-14)),((((IUP816-14,IUP815-14),NEONU1411-),(IUP811-14,NEONU1410-)),(NEONU1443-,NEONU1438-))),(((IUP814-14,IUP1110-14),(IUP819-14,(IUP812-14,(((NEONU1442-,(IUP817-14,(NEONU1441-,IUP822-14))),(IUP820-14,IUP818-14)),NEONU1446-)))),(IUP813-14,(NEONU1439-,(((((IUP1107-14,NEONU1437-),(NEONU1444-,NEONU1445-)),IUP1106-14),IUP823-14),(NEONU1440-,(IUP1109-14,IUP821-14)))))))),((ISUP100-14,ISUP102-14),((((BETN788-18,BETN775-18),BETN759-18),(((IUP480-14,(ISUP071-14,((((((((((((((((((IUP751-14,IUP484-14),IUP758-14),((NEONT325-1,NEONT015-1),NEONT069-1)),(NEONT114-1,IUP759-14)),IUP475-14),(NEONT324-1,NEONT327-1)),IUP479-14),NEONT071-1),NEONT016-1),NEONT178-1),NEONT326-1),(((IUP478-14,(NEONU410-1,IUP476-14)),IUP754-14),NEONU414-1)),((NEONT176-1,NEONT177-1),(NEONU411-1,(NEONT067-1,NEONT323-1)))),ISUP351-14),IUP752-14),(NEONT066-1,NEONU412-1)),(NEONU413-1,(IUP753-14,NEONT068-1))),(((ISUP349-14,ISUP304-14),ISUP350-14),NEONT175-1)))),(IUP1122-14,((IUP806-14,(IUP807-14,IUP1118-14)),IUP1124-14))),(BETN814-18,(((BETN760-18,BETN808-18),BETN761-18),((BETN807-18,BETN816-18),BETN809-18))))),((ISUP312-14,(((ISUP322-14,ISUP298-14),((ISUP302-14,((ISUP329-14,ISUP341-14),ISUP295-14)),ISUP318-14)),(ISUP326-14,((ISUP338-14,ISUP345-14),ISUP340-14)))),((ISUP062-14,(((((ISUP310-14,ISUP321-14),(ISUP336-14,ISUP346-14)),ISUP307-14),ISUP300-14),(ISUP343-14,ISUP315-14))),(((ISUP064-14,(((ISUP333-14,((((ISUP327-14,ISUP293-14),((((((ISUP291-14,ISUP309-14),ISUP306-14),(ISUP301-14,ISUP317-14)),(((((ISUP332-14,((ISUP337-14,ISUP320-14),ISUP325-14)),ISUP319-14),(((ISUP324-14,ISUP339-14),ISUP335-14),ISUP330-14)),ISUP311-14),(ISUP316-14,(ISUP288-14,ISUP308-14)))),ISUP297-14),ISUP314-14)),ISUP305-14),ISUP303-14)),ISUP296-14),(ISUP348-14,ISUP331-14))),((ISUP060-14,ISUP313-14),((((((ISUP063-14,ISUP072-14),(ISUP066-14,ISUP068-14)),ISUP058-14),ISUP065-14),(ISUP067-14,ISUP073-14)),ISUP057-14))),(ISUP328-14,(ISUP059-14,((ISUP061-14,(((ISUP334-14,ISUP347-14),ISUP292-14),((ISUP344-14,ISUP289-14),((ISUP294-14,ISUP290-14),ISUP323-14)))),ISUP299-14))))))))))))))))),((((BETN723-18,BETN847-18),(BETN705-18,((BETN698-18,BETN692-18),(ISUP143-14,BETN702-18)))),(BETN782-18,IUP1097-14)),(ISUP097-14,((((ISUP099-14,ISUP098-14),(NEONU2109-,((NEONU443-1,((IUP574-14,NEONT140-1),(((NEONU2108-,NEONU444-1),NEONU2107-),(ISUP286-14,(NEONU442-1,IUP578-14))))),IUP573-14))),((BETN750-18,(BETN801-18,(BETN756-18,(BETN812-18,NEONU1397-)))),((((IUP1078-14,(((NEONU1352-,((NEONU1351-,(NEONU1416-,NEONU1347-)),((((BETN771-18,NEONU1384-),((IUP797-14,IUP1073-14),IUP796-14)),NEONU1350-),NEONU1345-))),(((NEONU1348-,NEONU1346-),NEONU1344-),NEONU1349-)),(IUP1069-14,(IUP1079-14,(NEONU1383-,((((NEONU1385-,NEONU1421-),IUP1095-14),NEONU1367-),(IUP1092-14,(IUP795-14,(IUP1072-14,(IUP1090-14,IUP1096-14)))))))))),NEONU1386-),(((NEONU1403-,((NEONU1400-,NEONU1406-),NEONU1401-)),((NEONU1402-,NEONU1404-),(NEONU1405-,NEONU1425-))),(NEONU1391-,NEONU1423-))),((NEONU1399-,NEONU1424-),((NEONU1392-,NEONU1382-),NEONU1422-))))),(((BETN813-18,(NEONU1341-,ISUP352-14)),(NEONT187-1,(((IUP503-14,IUP501-14),(NEONU324-1,(IUP496-14,IUP500-14))),((NEONT188-1,IUP498-14),((IUP502-14,((IUP499-14,(NEONT110-1,NEONT083-1)),IUP497-14)),NEONT130-1))))),((((((((ISUP213-14,(ISUP214-14,ISUP210-14)),((((((IUP395-14,(IUP403-14,IUP404-14)),(BETN1111-1,(BETN1085-1,BETN1089-1))),(((((NEONU318-1,NEONU285-1),NEONU259-1),NEONU258-1),NEONU263-1),(((NEONU260-1,(NEONU284-1,(NEONU264-1,NEONU262-1))),NEONU261-1),ISUP209-14))),((((IUP413-14,(NEONU433-1,IUP408-14)),IUP416-14),(((BETN1052-1,(BETN1077-1,((((BETN1114-1,BETN1051-1),(BETN1087-1,BETN1080-1)),BETN1113-1),BETN1112-1))),(((IUP417-14,IUP418-14),(NEONU432-1,NEONT137-1)),((BETN1081-1,(NEONU435-1,(((BETN1065-1,BETN1082-1),BETN1110-1),BETN1122-1))),(NEONU436-1,IUP522-14)))),(NEONU434-1,NEONT091-1))),((IUP487-14,(NEONT065-1,(((NEONU404-1,(NEONT072-1,(NEONT120-1,(NEONU401-1,(NEONU402-1,NEONU405-1))))),NEONU403-1),(IUP485-14,IUP488-14)))),(IUP665-14,IUP490-14)))),((ISUP093-14,(NEONT077-1,((NEONT062-1,(NEONT101-1,((NEONU430-1,NEONU429-1),NEONU431-1))),(BETN1104-1,BETN1115-1)))),((IUP297-14,(NEONU248-1,NEONU247-1)),((NEONU268-1,(NEONU279-1,NEONU267-1)),((NEONU454-1,(((IUP511-14,NEONU453-1),NEONU452-1),IUP434-14)),(IUP510-14,IUP513-14)))))),((((IUP433-14,(IUP546-14,IUP432-14)),(NEONT009-1,NEONT013-1)),((((NEONT025-1,IUP431-14),IUP428-14),NEONT032-1),IUP426-14)),IUP427-14))),(IUP791-14,((((NEONT029-1,(ISUP204-14,NEONT031-1)),NEONT190-1),(NEONT010-1,(NEONT191-1,NEONT336-1))),IUP524-14))),((NEONT413-1,(NEONT321-1,(NEONU1989-,((NEONT008-1,NEONU1990-),NEONU1991-)))),(BETN859-18,((NEONU282-1,NEONU319-1),(NEONU257-1,((NEONU320-1,NEONU321-1),NEONU265-1)))))),((BETN606-18,(BETN611-18,BETN608-18)),BETN657-18)),((IUP534-14,NEONU245-1),(((((NEONT019-1,NEONT014-1),((NEONU281-1,(IUP533-14,NEONU249-1)),NEONT150-1)),(IUP532-14,(NEONT017-1,NEONU252-1))),(((IUP531-14,NEONU456-1),NEONU250-1),(NEONU246-1,(NEONU251-1,NEONT026-1)))),((IUP529-14,NEONT192-1),ISUP205-14)))),((((BETN151-18,((IUP290-14,(BETN062-18,BETN106-18)),NEONU2091-)),(BETN107-18,BETN170-18)),BETN171-18),((((NEONU2105-,NEONU2106-),BETN697-18),((NEONT181-1,(NEONT006-1,NEONT024-1)),IUP1119-14)),(((((IUP633-14,((IUP621-14,IUP635-14),((IUP617-14,IUP618-14),IUP615-14))),NEONT108-1),NEONU420-1),((IUP645-14,((((BETN730-18,NEONT107-1),ISUP367-14),((NEONT186-1,(IUP644-14,IUP631-14)),(IUP630-14,IUP634-14))),NEONT184-1)),((NEONT185-1,IUP625-14),(NEONT113-1,((IUP632-14,BETN880-18),IUP619-14))))),((NEONT182-1,IUP653-14),IUP629-14))))),(((BETN729-18,(BETN724-18,BETN727-18)),BETN728-18),((((((NEONU397-1,NEONU398-1),NEONU399-1),NEONU400-1),NEONT119-1),NEONT189-1),IUP525-14)))))))),((((KM531702.1,KJ592531.1),(GU013631.1,(HQ582180.1,KM533240.1))),((((ISUP001-14,ISUP003-14),((((NEONT374-1,NEONT381-1),(NEONU194-1,NEONU195-1)),((NEONU196-1,(NEONT397-1,NEONT389-1)),NEONT367-1)),(((ISUP022-14,(ISUP024-14,ISUP012-14)),BETN169-18),ISUP013-14))),(ISUP002-14,((((((((ISUP006-14,ISUP010-14),ISUP018-14),ISUP021-14),ISUP023-14),ISUP005-14),ISUP014-14),(ISUP007-14,ISUP019-14)),((((ISUP008-14,ISUP009-14),ISUP011-14),ISUP020-14),ISUP015-14)))),ISUP016-14)),((((ISUP455-14,((((((BETN781-18,NEONU2120-),((BETN742-18,(NEONU2124-,NEONU2122-)),NEONU2121-)),NEONU2123-),BETN733-18),(((((NEONU215-1,((NEONU216-1,NEONU214-1),(NEONU224-1,((((((NEONU220-1,NEONU222-1),NEONU223-1),NEONU219-1),NEONU221-1),NEONU217-1),NEONU218-1)))),NEONU445-1),((((((NEONU394-1,NEONT103-1),(IUP613-14,((NEONU395-1,((NEONU396-1,(ISUP363-14,((NEONT105-1,IUP605-14),NEONT098-1))),(BETN779-18,IUP611-14))),NEONU1413-))),IUP607-14),NEONT115-1),((NEONT112-1,NEONT097-1),IUP606-14)),(BETN773-18,NEONU393-1))),(ISUP362-14,ISUP364-14)),(BETN921-18,((BETN920-18,BETN918-18),BETN922-18)))),BETN629-18)),(BETN053-18,NEONT348-1)),((((BETN002-18,BETN003-18),(((BETN001-18,BETN004-18),IUP300-14),BETN066-18)),((BETN937-18,BETN939-18),NEONU1365-)),(NEONT095-1,NEONU419-1))),((((NEONU1398-,IUP550-14),(IUP547-14,(ISUP004-14,IUP548-14))),IUP549-14),((((((IUP781-14,(((IUP1061-14,IUP1060-14),IUP1057-14),(BETN828-18,IUP1058-14))),BETN836-18),(NEONU1362-,(NEONU1363-,(BETN789-18,((BETN793-18,BETN792-18),BETN777-18))))),(BETN650-18,(BETN648-18,((BETN649-18,BETN651-18),(BETN659-18,BETN656-18))))),((((NEONT125-1,NEONT046-1),((NEONT055-1,NEONT048-1),NEONT085-1)),(((((ISUP435-14,ISUP434-14),(ISUP432-14,(ISUP441-14,(ISUP438-14,(ISUP436-14,ISUP440-14))))),(ISUP437-14,ISUP442-14)),ISUP431-14),(ISUP439-14,ISUP430-14))),(((IUP463-14,(IUP459-14,(IUP456-14,(((NEONT028-1,(NEONT004-1,NEONU406-1)),(NEONT018-1,(((((IUP464-14,NEONT138-1),NEONT011-1),NEONT005-1),NEONU407-1),IUP462-14))),(IUP457-14,NEONT310-1))))),NEONT311-1),NEONT139-1))),((((((IUP286-14,BETN052-18),(BETN122-18,(IUP288-14,NEONT377-1))),NEONT392-1),(ISUP283-14,(NEONT384-1,BETN076-18))),((((NEONT127-1,(((((NEONT058-1,NEONT124-1),NEONT041-1),NEONT059-1),NEONT082-1),NEONT196-1)),(((BETN653-18,ISUP044-14),BETN619-18),BETN572-18)),NEONU193-1),(BETN587-18,(BETN596-18,BETN626-18)))),(((ISUP017-14,((((NEONT197-1,NEONT038-1),(((NEONT042-1,NEONT198-1),NEONT043-1),NEONT044-1)),NEONU192-1),(((IUP294-14,((((NEONT090-1,((NEONT200-1,(NEONU416-1,NEONT131-1)),NEONT146-1)),NEONU415-1),(NEONT147-1,NEONT145-1)),((IUP293-14,NEONT363-1),IUP142-14))),(((BETN118-18,(IUP325-14,NEONT370-1)),(NEONU2074-,BETN113-18)),BETN051-18)),NEONT199-1))),IUP295-14),(((ISUP258-14,ISUP263-14),(((NEONT143-1,((ISUP259-14,(((((ISUP275-14,ISUP271-14),ISUP272-14),ISUP266-14),NEONT154-1),(ISUP281-14,ISUP278-14))),(((ISUP270-14,(((ISUP260-14,(ISUP273-14,((ISUP280-14,(ISUP282-14,ISUP261-14)),((ISUP277-14,((NEONT123-1,NEONT149-1),ISUP268-14)),NEONU417-1)))),(ISUP223-14,NEONT148-1)),NEONT144-1)),ISUP265-14),((ISUP264-14,ISUP279-14),NEONT142-1)))),(ISUP276-14,ISUP269-14)),NEONU418-1)),(((((BETN1050-1,(BETN1117-1,BETN1071-1)),BETN1041-1),((BETN1125-1,BETN1130-1),((BETN1108-1,BETN1118-1),(BETN1066-1,BETN1134-1)))),(BETN1072-1,((BETN1129-1,((BETN1109-1,((BETN1127-1,BETN1059-1),(BETN1070-1,BETN1057-1))),BETN1075-1)),(BETN1079-1,BETN1120-1)))),BETN1074-1)))))))))))),(((((IUP191-14,(((((BETN146-18,(((((((IUP244-14,IUP161-14),BETN023-18),IUP249-14),BETN126-18),BETN090-18),IUP220-14),BETN037-18)),IUP247-14),(((IUP256-14,BETN131-18),BETN128-18),IUP149-14)),(IUP239-14,BETN129-18)),(BETN127-18,BETN091-18))),BETN130-18),(((((IUP248-14,(NEONW043-1,((((((BETN020-18,IUP204-14),((IUP242-14,((IUP193-14,IUP269-14),IUP187-14)),((IUP253-14,((IUP228-14,NEONW093-1),IUP251-14)),BETN021-18))),(((IUP211-14,IUP176-14),((((((((((((IUP257-14,IUP210-14),IUP279-14),IUP245-14),IUP264-14),(((IUP271-14,NEONW037-1),NEONW040-1),IUP250-14)),IUP261-14),IUP243-14),(IUP219-14,IUP209-14)),(((((IUP189-14,IUP222-14),IUP226-14),NEONW044-1),IUP185-14),IUP218-14)),IUP175-14),(IUP252-14,IUP270-14)),((NEONW052-1,((IUP235-14,IUP221-14),IUP237-14)),NEONW046-1))),(((((((((IUP260-14,IUP169-14),IUP217-14),NEONW048-1),IUP241-14),(IUP184-14,IUP254-14)),IUP231-14),IUP280-14),NEONW041-1),IUP213-14))),((((((((IUP202-14,IUP233-14),IUP262-14),NEONW051-1),IUP268-14),IUP273-14),IUP277-14),BETN022-18),((IUP236-14,(((((IUP208-14,IUP199-14),IUP197-14),NEONW054-1),IUP267-14),IUP230-14)),((IUP259-14,NEONW039-1),IUP195-14)))),((IUP263-14,(IUP275-14,((IUP192-14,IUP200-14),IUP194-14))),BETN025-18)),(((NEONW045-1,NEONW042-1),(IUP266-14,NEONW053-1)),NEONW038-1)))),IUP272-14),NEONW049-1),(IUP225-14,((IUP207-14,((((((((IUP234-14,NEONW047-1),IUP238-14),IUP255-14),IUP258-14),IUP240-14),IUP278-14),(IUP223-14,IUP224-14)),((IUP206-14,IUP232-14),(IUP168-14,IUP265-14)))),IUP276-14))),BETN147-18)),((NEONU244-1,((NEONU243-1,NEONU238-1),((((NEONU242-1,(NEONU241-1,(NEONU240-1,NEONU239-1))),NEONU236-1),NEONU237-1),NEONU235-1))),((((NEONT056-1,(((((NEONT057-1,NEONT088-1),NEONT304-1),NEONT305-1),(NEONT053-1,NEONT051-1)),NEONT303-1)),(NEONT054-1,NEONT089-1)),NEONT061-1),(((NEONU275-1,NEONU274-1),NEONU273-1),(NEONU277-1,NEONU276-1))))),((((((ISUP199-14,ISUP195-14),((((ISUP198-14,ISUP197-14),ISUP196-14),ISUP201-14),(ISUP200-14,ISUP202-14))),ISUP203-14),((ISUP108-14,((ISUP082-14,(ISUP091-14,ISUP085-14)),(((NEONW068-1,ISUP075-14),(((ISUP076-14,((ISUP078-14,(((ISUP092-14,ISUP090-14),ISUP077-14),(ISUP081-14,ISUP080-14))),NEONU2067-)),NEONU2071-),BETN136-18)),(((((NEONU2083-,NEONW072-1),IUP158-14),NEONW076-1),((((((NEONU2068-,NEONU2072-),(NEONW073-1,(NEONU2070-,(((NEONW103-1,NEONW088-1),NEONW071-1),((NEONW075-1,NEONU2073-),NEONW077-1))))),((NEONW094-1,NEONU2079-),NEONW074-1)),NEONW092-1),(BETN135-18,BETN134-18)),BETN045-18)),BETN031-18)))),(BETN140-18,(((BETN139-18,((BETN141-18,(ISUP086-14,(ISUP088-14,ISUP083-14))),BETN137-18)),(ISUP089-14,(BETN143-18,ISUP079-14))),(BETN142-18,ISUP087-14))))),((((BETN679-18,BETN731-18),(((BETN753-18,((NEONU2113-,NEONU2116-),BETN754-18)),BETN741-18),BETN738-18)),(((NEONU2090-,NEONU2088-),(((((IUP655-14,IUP656-14),(NEONT020-1,(NEONT034-1,(NEONT021-1,(IUP657-14,(NEONT022-1,NEONT007-1)))))),IUP659-14),BETN850-18),(((NEONT118-1,(NEONU385-1,NEONU384-1)),ISUP366-14),(NEONT296-1,(NEONU449-1,((NEONT121-1,((NEONT141-1,NEONU455-1),(NEONT133-1,(NEONU383-1,(NEONU381-1,NEONU382-1))))),NEONT295-1)))))),(((BETN748-18,((ISUP113-14,ISUP110-14),(ISUP115-14,ISUP116-14))),(ISUP117-14,ISUP114-14)),((((BETN686-18,(BETN711-18,BETN701-18)),BETN690-18),((NEONU2119-,NEONU2118-),(NEONU2110-,(BETN732-18,BETN740-18)))),((BETN734-18,BETN671-18),(NEONU2111-,BETN669-18)))))),((BETN699-18,BETN707-18),((((IUP1049-14,IUP1046-14),(((IUP801-14,((((IUP1048-14,NEONU1407-),IUP1056-14),NEONU1408-),(((IUP1051-14,IUP1052-14),(IUP802-14,NEONU1409-)),IUP1054-14))),IUP1047-14),((IUP798-14,(IUP803-14,(IUP800-14,IUP804-14))),IUP1053-14))),IUP1055-14),(((NEONU2087-,(NEONU2089-,NEONU2085-)),NEONU2086-),(BETN856-18,((BETN864-18,(BETN867-18,(BETN838-18,BETN853-18))),BETN863-18))))))),(((((((NEONT365-1,NEONU1978-),(((NEONU2084-,((((NEONU2081-,(NEONT358-1,NEONU1975-)),(NEONU1973-,NEONT297-1)),(NEONU1986-,NEONU1976-)),((NEONT344-1,(NEONU2102-,((NEONU1987-,(((BETN092-18,(NEONU1981-,NEONU2098-)),NEONT372-1),((NEONT379-1,NEONT116-1),NEONU1979-))),((NEONT351-1,(NEONU1985-,NEONU1983-)),NEONU1977-)))),(NEONU1988-,NEONU2097-)))),(NEONU2101-,NEONU1982-)),(NEONU2100-,NEONU1980-))),NEONT117-1),(ISUP287-14,((((NEONT300-1,(NEONT302-1,NEONT298-1)),NEONT023-1),(NEONT033-1,IUP467-14)),((((NEONT030-1,NEONT012-1),(IUP545-14,NEONT299-1)),IUP468-14),(NEONT035-1,IUP472-14))))),(NEONU451-1,(ISUP443-14,ISUP475-14))),((BETN125-18,(((NEONT339-1,(NEONT354-1,(NEONT421-1,NEONT347-1))),(BETN084-18,BETN085-18)),BETN010-18)),(((BETN132-18,((((((ISUP034-14,ISUP031-14),ISUP029-14),BETN133-18),BETN144-18),(ISUP032-14,(NEONU271-1,BETN644-18))),((BETN186-18,ISUP207-14),(NEONU270-1,BETN187-18)))),((IUP229-14,(IUP285-14,(BETN096-18,((((NEONU2080-,NEONU1974-),((IUP186-14,NEONT395-1),(((IUP170-14,IUP198-14),IUP205-14),((BETN043-18,((IUP167-14,(IUP174-14,IUP171-14)),((IUP214-14,IUP203-14),((IUP227-14,NEONT387-1),(((((((IUP177-14,IUP212-14),IUP178-14),NEONU2076-),NEONU2078-),IUP196-14),IUP173-14),(IUP274-14,((((IUP246-14,IUP284-14),NEONW078-1),IUP182-14),IUP215-14))))))),(IUP113-14,IUP172-14))))),IUP181-14),BETN041-18)))),BETN145-18)),((BETN123-18,BETN185-18),BETN124-18)))),((((((BETN621-18,((ISUP464-14,ISUP463-14),(ISUP465-14,ISUP467-14))),((ISUP466-14,((((BETN623-18,(((BETN647-18,((BETN568-18,BETN646-18),BETN636-18)),BETN609-18),BETN579-18)),(BETN597-18,BETN612-18)),(ISUP046-14,ISUP049-14)),ISUP050-14)),((((ISUP048-14,(ISUP047-14,ISUP055-14)),(((((((BETN578-18,BETN627-18),BETN622-18),BETN576-18),ISUP056-14),BETN575-18),BETN573-18),BETN570-18)),(BETN589-18,(BETN610-18,ISUP054-14))),BETN607-18))),(((((BETN613-18,BETN618-18),ISUP446-14),((BETN603-18,(((ISUP425-14,ISUP461-14),ISUP453-14),((((ISUP450-14,ISUP445-14),((((ISUP454-14,ISUP424-14),((ISUP428-14,(((ISUP429-14,ISUP451-14),ISUP444-14),ISUP447-14)),ISUP427-14)),(ISUP457-14,ISUP426-14)),ISUP460-14)),ISUP458-14),ISUP459-14))),(ISUP462-14,(ISUP433-14,ISUP448-14)))),(ISUP449-14,((((BETN599-18,BETN614-18),(BETN615-18,BETN598-18)),(BETN616-18,BETN604-18)),(BETN591-18,BETN601-18)))),(ISUP456-14,((BETN566-18,((((BETN624-18,((BETN585-18,(((BETN592-18,(BETN588-18,BETN660-18)),BETN625-18),BETN617-18)),(((BETN620-18,BETN638-18),BETN600-18),BETN593-18))),BETN584-18),((ISUP053-14,ISUP052-14),ISUP051-14)),(BETN602-18,BETN630-18))),(((((NEONT306-1,NEONT129-1),NEONT086-1),(NEONT308-1,NEONT307-1)),(NEONT045-1,NEONT128-1)),(NEONT309-1,((NEONT047-1,NEONT052-1),NEONT036-1))))))),((NEONW030-1,NEONU446-1),(NEONW055-1,(BETN036-18,(((NEONW065-1,BETN034-18),IUP160-14),((((IUP152-14,(NEONW104-1,NEONW064-1)),(NEONW082-1,IUP146-14)),(NEONT410-1,(((NEONW066-1,IUP154-14),IUP155-14),(NEONW056-1,NEONW062-1)))),(((IUP150-14,((NEONW058-1,((NEONW102-1,(NEONU2069-,NEONW069-1)),(BETN033-18,(NEONT418-1,(NEONW070-1,(IUP148-14,(BETN188-18,(NEONW050-1,(BETN032-18,(IUP153-14,(NEONW067-1,(IUP145-14,(NEONW061-1,(IUP156-14,NEONW057-1)))))))))))))),(((NEONW063-1,IUP157-14),IUP147-14),IUP151-14))),BETN030-18),(BETN035-18,((BETN028-18,((((NEONW059-1,IUP159-14),NEONW060-1),IUP144-14),BETN189-18)),BETN097-18))))))))),((NEONU2001-,BETN883-18),((BETN027-18,((BETN039-18,BETN029-18),((BETN040-18,IUP188-14),((IUP216-14,BETN026-18),BETN095-18)))),BETN093-18))),(((BETN818-18,BETN824-18),(BETN910-18,(((BETN887-18,((BETN889-18,BETN901-18),BETN888-18)),BETN820-18),(BETN823-18,BETN895-18)))),((BETN664-18,((NEONU2114-,NEONU2115-),NEONU2117-)),ISUP106-14))))))),((((((NEONU1984-,NEONT093-1),NEONT092-1),((NEONT312-1,NEONU256-1),NEONU253-1)),((NEONU254-1,NEONU255-1),NEONT094-1)),NEONT027-1),(NEONT155-1,(NEONU200-1,IUP584-14)))),((((NEONT134-1,((IUP590-14,((((((((NEONU441-1,NEONT104-1),NEONT122-1),NEONU198-1),NEONT100-1),NEONT076-1),IUP602-14),(NEONT099-1,(NEONT070-1,NEONU440-1))),IUP587-14)),(NEONU437-1,NEONU438-1))),(NEONT078-1,NEONU439-1)),((NEONT152-1,NEONU457-1),BETN1076-1)),(NEONU1993-,NEONU1992-))),(NEONU1994-,(((NEONT390-1,NEONT382-1),NEONT361-1),(NEONT398-1,NEONT368-1)))),(IUP581-14,(BETN1088-1,NEONT313-1))),(IUP583-14,IUP580-14)),(((BETN893-18,NEONU2104-),((BETN894-18,(BETN904-18,BETN884-18)),BETN896-18)),BETN897-18))),BETN658-18),(((NEONU448-1,NEONU408-1),NEONT080-1),NEONU409-1)),(((((NEONU199-1,NEONT074-1),ISUP246-14),((ISUP216-14,((((((((ISUP253-14,(IUP556-14,ISUP228-14)),(ISUP244-14,ISUP238-14)),(((NEONU201-1,ISUP235-14),ISUP226-14),(ISUP245-14,ISUP232-14))),NEONT151-1),ISUP254-14),ISUP218-14),ISUP243-14),ISUP215-14)),(ISUP239-14,(ISUP220-14,((((ISUP237-14,((ISUP230-14,(ISUP240-14,(IUP512-14,(ISUP233-14,(ISUP255-14,((ISUP242-14,ISUP229-14),(ISUP234-14,(ISUP236-14,(ISUP249-14,ISUP250-14))))))))),NEONU197-1)),((((ISUP221-14,ISUP222-14),ISUP251-14),ISUP248-14),ISUP227-14)),((((ISUP231-14,ISUP224-14),ISUP257-14),ISUP247-14),ISUP219-14)),ISUP241-14))))),ISUP256-14),IUP560-14)),BETN1067-1),BETN1078-1),ISUP252-14),BETN1097-1)),(BETN1091-1,(BETN1044-1,BETN1062-1))),(BETN1098-1,(BETN1090-1,(BETN1094-1,BETN1131-1))),BETN1042-1);
((((BETN1098-1,(BETN1090-1,(BETN1094-1,BETN1131-1))),((((((((((((NEONU253-1,(NEONT093-1,((((NEONU1984-,NEONT094-1),(NEONT027-1,NEONT092-1)),(NEONU254-1,NEONU255-1)),NEONT312-1))),NEONU256-1),(IUP299-14,(NEONT155-1,(NEONU200-1,IUP584-14)))),(((ISUP455-14,((((((BETN828-18,(IUP781-14,BETN836-18)),(IUP1058-14,((IUP1061-14,IUP1057-14),IUP1060-14))),(NEONU1362-,(NEONU1363-,(BETN789-18,((BETN793-18,BETN792-18),BETN777-18))))),((((BETN781-18,NEONU2120-),((BETN742-18,(NEONU2124-,NEONU2122-)),NEONU2121-)),NEONU2123-),BETN733-18)),((((((((((((NEONU220-1,NEONU222-1),NEONU223-1),NEONU219-1),NEONU221-1),NEONU217-1),(NEONU218-1,(NEONU216-1,NEONU224-1))),NEONU214-1),NEONU215-1),NEONU445-1),(((((NEONT098-1,(ISUP363-14,(IUP605-14,(NEONU396-1,NEONT105-1)))),(((NEONU394-1,((BETN779-18,IUP611-14),(NEONU395-1,(NEONT103-1,IUP613-14)))),NEONU1413-),IUP607-14)),NEONT115-1),((NEONT112-1,NEONT097-1),IUP606-14)),(BETN773-18,NEONU393-1))),(ISUP362-14,ISUP364-14)),((BETN920-18,BETN918-18),(BETN922-18,BETN921-18)))),BETN629-18)),((((((ISUP095-14,ISUP096-14),ISUP094-14),(((BETN882-18,(NEONU1366-,NEONU1369-)),(((NEONU1418-,((BETN785-18,NEONU1370-),((NEONU1376-,NEONU1476-),((NEONU1371-,NEONU1373-),NEONU1368-)))),(NEONU1375-,NEONU1374-)),NEONU1419-)),NEONU1372-)),(NEONU2077-,((BETN164-18,(BETN166-18,BETN165-18)),(BETN094-18,(BETN168-18,BETN167-18))))),(((NEONU1379-,(NEONU1420-,NEONU1380-)),NEONU1377-),(NEONU1381-,NEONU1378-))),((((((((NEONT374-1,NEONT381-1),(NEONU194-1,NEONU195-1)),((NEONU196-1,(NEONT397-1,NEONT389-1)),NEONT367-1)),((ISUP022-14,(ISUP024-14,ISUP012-14)),BETN169-18)),(ISUP016-14,ISUP013-14)),ISUP003-14),(ISUP002-14,((((((((ISUP006-14,ISUP010-14),ISUP018-14),ISUP021-14),ISUP023-14),ISUP005-14),ISUP014-14),(ISUP007-14,ISUP019-14)),((((ISUP008-14,ISUP009-14),ISUP011-14),ISUP020-14),ISUP015-14)))),ISUP001-14))),(((((((((IUP300-14,BETN003-18),BETN066-18),BETN002-18),(BETN001-18,BETN004-18)),((BETN937-18,BETN939-18),NEONU1365-)),(NEONT095-1,NEONU419-1)),((((NEONU1398-,IUP550-14),(IUP547-14,(ISUP004-14,IUP548-14))),IUP549-14),((((((BETN659-18,BETN656-18),BETN649-18),(BETN650-18,BETN651-18)),BETN648-18),((((IUP463-14,(((((IUP456-14,NEONT310-1),(NEONT028-1,(NEONT004-1,NEONU406-1))),(NEONT018-1,(((((IUP464-14,NEONT138-1),NEONT011-1),NEONT005-1),NEONU407-1),IUP462-14))),IUP457-14),IUP459-14)),NEONT311-1),NEONT139-1),(((((NEONT046-1,NEONT055-1),NEONT048-1),NEONT125-1),NEONT085-1),(ISUP437-14,(((((ISUP435-14,(ISUP441-14,(ISUP438-14,(ISUP436-14,ISUP440-14)))),ISUP434-14),ISUP432-14),ISUP431-14),((ISUP439-14,ISUP430-14),ISUP442-14)))))),(((ISUP273-14,(((NEONT143-1,(((((ISUP265-14,ISUP223-14),(ISUP276-14,(ISUP279-14,ISUP263-14))),ISUP260-14),((ISUP264-14,(NEONT144-1,NEONT142-1)),ISUP278-14)),(ISUP266-14,(ISUP272-14,(ISUP275-14,ISUP271-14))))),((ISUP269-14,((((((NEONU415-1,NEONT131-1),NEONT147-1),NEONU416-1),NEONT145-1),((NEONT200-1,NEONT146-1),NEONT090-1)),((((((IUP286-14,BETN122-18),(IUP288-14,BETN052-18)),NEONT377-1),NEONT392-1),(ISUP283-14,(NEONT384-1,BETN076-18))),((((NEONT059-1,(NEONT082-1,(((NEONT058-1,NEONT124-1),(NEONT196-1,NEONT127-1)),NEONT041-1))),((BETN572-18,BETN619-18),(BETN653-18,ISUP044-14))),NEONU193-1),(BETN626-18,(BETN587-18,BETN596-18)))))),((NEONT123-1,(ISUP259-14,ISUP270-14)),((ISUP017-14,((((IUP142-14,(NEONT363-1,IUP293-14)),(((((BETN051-18,NEONT370-1),(NEONU2074-,BETN113-18)),IUP325-14),BETN118-18),IUP294-14)),NEONT199-1),(NEONU192-1,((NEONT042-1,NEONT038-1),(NEONT197-1,((NEONT198-1,NEONT043-1),NEONT044-1)))))),IUP295-14)))),(ISUP282-14,((NEONT148-1,(NEONU418-1,NEONT154-1)),((ISUP280-14,ISUP261-14),ISUP258-14))))),((NEONU417-1,(ISUP268-14,NEONT149-1)),(((BETN1041-1,(BETN1134-1,((BETN1125-1,BETN1130-1),(((BETN1109-1,(((((BETN1070-1,BETN1075-1),BETN1079-1),BETN1120-1),(BETN1129-1,BETN1057-1)),(BETN1127-1,BETN1059-1))),((BETN1118-1,(BETN1066-1,BETN1072-1)),(BETN1117-1,(BETN1108-1,BETN1050-1)))),BETN1071-1)))),BETN1074-1),ISUP277-14))),ISUP281-14)))),(((((BETN1068-1,BETN1063-1),NEONU213-1),(BETN879-18,(BETN819-18,BETN833-18))),ISUP025-14),((((BETN111-18,(NEONT380-1,((BETN110-18,IUP824-14),((NEONT346-1,(BETN065-18,(((NEONT360-1,(((NEONT388-1,NEONT373-1),NEONT338-1),((NEONT353-1,IUP298-14),IUP287-14))),(BETN057-18,BETN061-18)),(IUP289-14,BETN064-18)))),BETN109-18)))),(((((NEONT419-1,NEONT345-1),(NEONT352-1,NEONT412-1)),NEONT417-1),NEONT337-1),((((BETN157-18,BETN158-18),(IUP291-14,(BETN181-18,IUP296-14))),((NEONW031-1,NEONW029-1),((NEONW028-1,((((NEONW032-1,NEONW024-1),((NEONW022-1,NEONT401-1),(NEONW033-1,NEONW106-1))),(NEONW026-1,(NEONT409-1,NEONW023-1))),(NEONT343-1,(NEONT425-1,NEONW027-1)))),NEONW021-1))),(((BETN913-18,(BETN903-18,BETN942-18)),(ISUP142-14,((((ISUP030-14,((((((ISUP472-14,(ISUP474-14,ISUP473-14)),(ISUP471-14,(BETN571-18,(BETN635-18,(BETN640-18,((BETN639-18,BETN631-18),BETN632-18)))))),BETN569-18),BETN577-18),BETN574-18),BETN580-18)),((ISUP469-14,(ISUP468-14,ISUP470-14)),BETN641-18)),ISUP452-14),((NEONU211-1,(NEONU209-1,(NEONU207-1,NEONU208-1))),(((((NEONU1999-,NEONU2000-),(NEONU2002-,NEONU1998-)),(NEONU1997-,NEONU212-1)),NEONU210-1),(NEONU205-1,NEONU206-1)))))),NEONW034-1)))),BETN634-18),(NEONT194-1,((NEONT111-1,NEONT193-1),NEONT195-1))))),(((((NEONU1415-,NEONU1414-),((ISUP103-14,(((((((BETN072-18,BETN156-18),((((IUP002-14,IUP003-14),BETN074-18),BETN155-18),BETN070-18)),IUP001-14),(IUP004-14,BETN071-18)),((((NEONT402-1,(NEONW001-1,(NEONW003-1,(NEONW006-1,NEONW002-1)))),(((NEONW004-1,((NEONW007-1,NEONW010-1),((NEONW005-1,NEONW009-1),NEONW080-1))),NEONW083-1),NEONT386-1)),NEONT394-1),(NEONW079-1,NEONW008-1))),(BETN153-18,((ISUP074-14,(IUP163-14,(IUP164-14,((((BETN069-18,(BETN068-18,IUP162-14)),BETN154-18),IUP166-14),IUP165-14)))),BETN067-18))),(((BETN583-18,BETN594-18),((BETN665-18,BETN769-18),BETN770-18)),(((((ISUP423-14,ISUP418-14),((ISUP422-14,(ISUP421-14,ISUP419-14)),ISUP420-14)),(BETN581-18,BETN595-18)),((BETN605-18,BETN582-18),((ISUP379-14,ISUP414-14),((((ISUP380-14,ISUP387-14),ISUP384-14),(ISUP370-14,(((ISUP371-14,(((ISUP375-14,(ISUP395-14,BETN567-18)),((ISUP368-14,((ISUP399-14,(ISUP416-14,ISUP406-14)),ISUP391-14)),(((ISUP407-14,((ISUP390-14,ISUP376-14),((ISUP392-14,ISUP398-14),((ISUP372-14,ISUP381-14),((ISUP378-14,ISUP377-14),(((((ISUP404-14,ISUP413-14),ISUP394-14),ISUP386-14),((ISUP409-14,(ISUP412-14,ISUP401-14)),ISUP385-14)),(ISUP396-14,ISUP397-14))))))),ISUP369-14),ISUP400-14))),(ISUP389-14,(ISUP393-14,(ISUP403-14,ISUP388-14))))),(ISUP417-14,ISUP383-14)),ISUP382-14))),(((ISUP373-14,ISUP405-14),(ISUP408-14,(ISUP411-14,(ISUP410-14,ISUP415-14)))),ISUP374-14))))),(NEONU234-1,(((((NEONU226-1,(NEONU229-1,NEONU230-1)),NEONU227-1),((NEONU233-1,NEONU228-1),NEONU231-1)),(((BETN1054-1,(BETN1055-1,BETN1048-1)),(BETN1047-1,(BETN1073-1,((BETN1060-1,BETN1056-1),BETN1061-1)))),(NEONT039-1,(((NEONT329-1,((NEONT332-1,(NEONT331-1,(NEONT330-1,NEONT084-1))),NEONT087-1)),NEONT037-1),(NEONU232-1,NEONT040-1))))),NEONU225-1)))))),(IUP465-14,(BETN1086-1,ISUP101-14)))),(((BETN890-18,(((NEONU1395-,NEONU1388-),((IUP783-14,IUP785-14),((IUP784-14,IUP1100-14),(IUP786-14,(NEONU1389-,(((IUP1098-14,IUP1077-14),(IUP1066-14,IUP1080-14)),(((NEONU1390-,NEONU1426-),(IUP1071-14,IUP1101-14)),IUP1102-14))))))),(NEONU2130-,BETN936-18))),((BETN735-18,((NEONU1427-,NEONU1428-),(IUP1111-14,IUP1112-14))),(NEONT322-1,((((((NEONU2092-,BETN909-18),BETN822-18),(((NEONU2094-,BETN852-18),NEONU2095-),BETN915-18)),BETN924-18),(NEONU2093-,BETN907-18)),BETN906-18)))),((ISUP038-14,(NEONT172-1,NEONT003-1)),(((((NEONT079-1,IUP664-14),IUP661-14),IUP663-14),IUP662-14),((NEONT174-1,IUP799-14),(NEONU1396-,NEONU1387-)))))),(((((ISUP353-14,NEONU389-1),((NEONU388-1,(((NEONU386-1,ISUP354-14),(NEONU323-1,NEONU392-1)),NEONU322-1)),ISUP355-14)),NEONU390-1),NEONU391-1),((((NEONU450-1,(((IUP443-14,((IUP455-14,(NEONU421-1,IUP523-14)),NEONU422-1)),IUP451-14),IUP437-14)),(((NEONU2105-,NEONU2106-),BETN697-18),((NEONT181-1,(NEONT006-1,NEONT024-1)),(((IUP544-14,((NEONT179-1,(NEONT180-1,((IUP543-14,IUP542-14),ISUP365-14))),(((((NEONU2112-,NEONU1354-),((NEONU1343-,NEONU1466-),NEONU1356-)),(((BETN791-18,BETN800-18),(BETN799-18,(NEONU1468-,NEONU1355-))),(((NEONU1357-,BETN797-18),(NEONU1360-,NEONU1359-)),NEONU1353-))),BETN798-18),BETN794-18))),((NEONU1475-,(BETN817-18,NEONU1474-)),(((((IUP1043-14,(NEONU1470-,NEONU1473-)),((NEONU1467-,(IUP1086-14,NEONU1358-)),(BETN796-18,IUP1085-14))),(((BETN811-18,NEONU1342-),(NEONU1471-,NEONU1469-)),NEONU1472-)),IUP1089-14),IUP1087-14))),IUP1119-14)))),((((ISUP105-14,(BETN695-18,NEONU2099-)),BETN693-18),BETN712-18),((ISUP178-14,((((ISUP152-14,BETN938-18),BETN678-18),BETN722-18),((((BETN900-18,(ISUP194-14,ISUP192-14)),((ISUP147-14,ISUP189-14),ISUP191-14)),ISUP148-14),ISUP193-14))),ISUP155-14))),(((NEONT400-1,(NEONU1995-,NEONU1996-)),(((BETN719-18,(((((ISUP186-14,(ISUP184-14,(ISUP185-14,(ISUP181-14,ISUP183-14)))),ISUP179-14),(ISUP177-14,ISUP180-14)),BETN714-18),((ISUP176-14,ISUP159-14),ISUP168-14))),BETN725-18),(ISUP182-14,(((((ISUP145-14,(ISUP154-14,(ISUP167-14,(ISUP165-14,(ISUP172-14,(ISUP153-14,((ISUP173-14,ISUP175-14),ISUP160-14))))))),ISUP149-14),((((ISUP166-14,ISUP157-14),(ISUP158-14,ISUP156-14)),ISUP162-14),ISUP150-14)),(ISUP164-14,ISUP170-14)),(ISUP161-14,BETN726-18))))),((((BETN053-18,NEONT348-1),(NEONT355-1,(((((NEONU424-1,IUP424-14),NEONU427-1),NEONU425-1),NEONU426-1),(NEONU428-1,NEONT001-1)))),(BETN762-18,((((NEONU1436-,NEONU1434-),NEONU1435-),(((((NEONU1336-,NEONU1333-),NEONU1335-),NEONU1331-),(NEONU1337-,NEONU1338-)),(NEONU1332-,NEONU1334-))),((((IUP808-14,IUP810-14),(((((IUP782-14,IUP805-14),(NEONU1433-,NEONU1431-)),(NEONU1432-,(IUP1083-14,NEONU1429-))),IUP1121-14),(IUP809-14,NEONU1430-))),((((NEONU1411-,IUP816-14),IUP815-14),(IUP811-14,NEONU1410-)),((NEONU1443-,NEONU1438-),((((IUP1109-14,(((IUP821-14,IUP813-14),NEONU1439-),NEONU1440-)),((((NEONU1437-,IUP1107-14),IUP1106-14),(NEONU1444-,NEONU1445-)),IUP823-14)),(((((NEONU1441-,((IUP819-14,IUP812-14),NEONU1446-)),NEONU1442-),IUP817-14),(IUP822-14,(IUP820-14,IUP818-14))),(IUP814-14,IUP1110-14))),(((((NEONU1447-,(NEONU1454-,NEONU1417-)),((((IUP1132-14,IUP1137-14),(((IUP1131-14,IUP776-14),(NEONU1450-,(IUP1144-14,NEONU1451-))),IUP1147-14)),(((((IUP1145-14,IUP780-14),IUP1136-14),(IUP1081-14,((IUP1135-14,IUP1138-14),NEONU1452-))),IUP779-14),IUP1149-14)),(((IUP1140-14,IUP777-14),IUP1133-14),IUP1146-14))),((NEONU1449-,((NEONU1453-,IUP1142-14),((IUP1148-14,IUP1134-14),(IUP1130-14,IUP1143-14)))),NEONU1448-)),(NEONU1455-,IUP1141-14)),IUP778-14))))),((ISUP100-14,ISUP102-14),((((BETN788-18,BETN775-18),BETN759-18),((((((IUP476-14,(IUP478-14,NEONU410-1)),IUP754-14),(IUP752-14,(((((NEONT071-1,(NEONT066-1,(((((NEONT016-1,NEONT178-1),IUP759-14),NEONT067-1),(NEONT324-1,NEONT327-1)),NEONT326-1))),((NEONU413-1,(IUP753-14,NEONT068-1)),(((NEONT175-1,NEONT114-1),NEONU412-1),IUP479-14))),(NEONT176-1,NEONT323-1)),(NEONT177-1,NEONU411-1)),ISUP351-14))),(((IUP475-14,(IUP758-14,(NEONU414-1,((ISUP071-14,IUP480-14),(ISUP304-14,(ISUP349-14,ISUP350-14)))))),(IUP484-14,((NEONT325-1,NEONT015-1),NEONT069-1))),IUP751-14)),((IUP1122-14,IUP1118-14),((IUP806-14,IUP807-14),IUP1124-14))),((((BETN814-18,(BETN808-18,BETN760-18)),BETN761-18),BETN809-18),(BETN807-18,BETN816-18)))),((((ISUP062-14,(((ISUP321-14,(ISUP336-14,ISUP346-14)),ISUP310-14),ISUP307-14)),ISUP300-14),(ISUP343-14,((ISUP312-14,(ISUP340-14,(ISUP295-14,(((ISUP326-14,((ISUP338-14,ISUP345-14),ISUP298-14)),ISUP322-14),((ISUP302-14,(ISUP329-14,ISUP341-14)),ISUP318-14))))),ISUP315-14))),((ISUP057-14,(((ISUP059-14,ISUP068-14),(ISUP067-14,ISUP064-14)),((ISUP063-14,ISUP073-14),((ISUP072-14,(ISUP066-14,ISUP058-14)),((ISUP060-14,ISUP313-14),(((ISUP331-14,ISUP328-14),((ISUP344-14,(ISUP294-14,(((ISUP334-14,ISUP347-14),((ISUP299-14,ISUP292-14),(ISUP290-14,ISUP323-14))),ISUP289-14))),ISUP061-14)),((ISUP291-14,ISUP309-14),((((((ISUP348-14,((ISUP293-14,ISUP316-14),ISUP311-14)),((ISUP306-14,((ISUP303-14,(((ISUP288-14,ISUP314-14),(((ISUP332-14,((ISUP337-14,ISUP320-14),ISUP325-14)),(((ISUP324-14,ISUP339-14),ISUP335-14),ISUP330-14)),ISUP308-14)),(ISUP297-14,ISUP317-14))),ISUP301-14)),ISUP319-14)),ISUP296-14),ISUP333-14),ISUP327-14),ISUP305-14)))))))),ISUP065-14)))))))),((IUP553-14,(NEONU447-1,IUP541-14)),IUP555-14)))))),((((BETN723-18,BETN847-18),(((IUP323-14,((((((((IUP073-14,IUP104-14),((IUP087-14,((((((IUP330-14,IUP137-14),(NEONW015-1,((IUP143-14,(NEONW099-1,IUP114-14)),IUP308-14))),(((IUP292-14,IUP372-14),NEONW012-1),IUP363-14)),(IUP351-14,IUP334-14)),IUP105-14),(IUP364-14,(IUP086-14,IUP305-14)))),IUP076-14)),(((IUP350-14,IUP180-14),(IUP081-14,IUP077-14)),(((IUP360-14,(IUP074-14,(BETN059-18,IUP370-14))),NEONW091-1),(IUP095-14,NEONW087-1)))),(((IUP318-14,(((IUP332-14,IUP121-14),IUP335-14),IUP377-14)),(IUP319-14,NEONW020-1)),(IUP371-14,IUP069-14))),IUP303-14),IUP072-14),NEONW084-1),(IUP333-14,((IUP343-14,(((((((((((((IUP116-14,((IUP306-14,IUP117-14),IUP071-14)),NEONW017-1),IUP129-14),(IUP345-14,IUP110-14)),IUP118-14),(IUP315-14,IUP101-14)),IUP080-14),IUP115-14),((IUP120-14,IUP131-14),(IUP369-14,NEONW013-1))),(((((((((IUP085-14,IUP322-14),((((NEONW019-1,NEONW014-1),(IUP096-14,(((IUP344-14,IUP367-14),(IUP376-14,(IUP179-14,((((BETN060-18,(((BETN046-18,(((IUP102-14,(((IUP123-14,IUP312-14),((IUP107-14,((IUP375-14,IUP119-14),((IUP356-14,IUP133-14),IUP339-14))),NEONW089-1)),(IUP365-14,((IUP109-14,(((IUP378-14,NEONW036-1),IUP353-14),IUP352-14)),((((IUP342-14,IUP349-14),IUP320-14),IUP301-14),NEONT359-1))))),IUP099-14),(IUP075-14,IUP346-14))),((((IUP326-14,(IUP316-14,IUP127-14)),IUP135-14),NEONW035-1),NEONW086-1)),IUP084-14)),BETN063-18),IUP310-14),IUP336-14)))),(IUP083-14,IUP111-14)))),((IUP337-14,IUP340-14),IUP112-14)),((((NEONW100-1,(IUP341-14,IUP379-14)),(IUP313-14,((IUP314-14,((IUP092-14,IUP317-14),IUP358-14)),(IUP304-14,IUP380-14)))),IUP089-14),((IUP079-14,IUP126-14),((((((IUP373-14,IUP354-14),(IUP338-14,IUP347-14)),(NEONW011-1,(((IUP357-14,IUP331-14),IUP070-14),((((((IUP108-14,(IUP366-14,(((IUP368-14,IUP348-14),IUP361-14),(NEONW097-1,IUP359-14)))),(IUP311-14,NEONW016-1)),IUP307-14),(NEONW085-1,NEONW105-1)),IUP094-14),IUP088-14)))),NEONW096-1),((IUP309-14,NEONW018-1),(IUP130-14,IUP140-14))),(IUP125-14,IUP106-14)))))),(IUP302-14,NEONW095-1)),(IUP090-14,(IUP324-14,IUP098-14))),(IUP100-14,(IUP124-14,(((IUP374-14,IUP362-14),IUP097-14),(IUP321-14,(IUP103-14,NEONW101-1)))))),(((IUP329-14,((((IUP138-14,(NEONW098-1,IUP355-14)),IUP132-14),(NEONW090-1,IUP141-14)),IUP122-14)),IUP134-14),(IUP128-14,IUP136-14))),IUP093-14),IUP078-14),IUP091-14)),IUP139-14),IUP082-14),IUP328-14)),IUP327-14)))),(((((ISUP040-14,ISUP042-14),((((ISUP045-14,ISUP043-14),ISUP039-14),ISUP035-14),ISUP033-14)),(((BETN655-18,BETN652-18),BETN642-18),BETN645-18)),((BETN173-18,(((NEONU272-1,(NEONT050-1,BETN172-18)),(((NEONU278-1,NEONU283-1),NEONU280-1),NEONT049-1)),(BETN174-18,(BETN176-18,BETN177-18)))),ISUP036-14)),(BETN672-18,(NEONT126-1,NEONU191-1)))),((ISUP137-14,(BETN886-18,(ISUP139-14,((NEONU1393-,NEONU1394-),(((NEONU2129-,(BETN845-18,(((ISUP136-14,((ISUP141-14,(ISUP140-14,NEONU2127-)),((NEONU2125-,((NEONU2128-,NEONU2131-),(BETN935-18,BETN844-18))),NEONU2126-))),ISUP135-14),BETN696-18))),BETN830-18),(ISUP027-14,ISUP026-14)))))),BETN885-18))),(((((BETN721-18,((((BETN688-18,BETN876-18),BETN891-18),BETN877-18),((BETN892-18,BETN700-18),BETN911-18))),BETN902-18),(((((NEONT357-1,BETN744-18),NEONT378-1),((NEONT416-1,(BETN926-18,NEONT350-1)),(IUP1082-14,NEONT385-1))),((BETN706-18,NEONT364-1),(((NEONT393-1,(BETN685-18,NEONT342-1)),BETN179-18),(BETN661-18,NEONT371-1)))),(NEONT424-1,BETN075-18))),(((BETN899-18,BETN925-18),((BETN912-18,(BETN687-18,BETN878-18)),(BETN905-18,BETN916-18))),NEONU269-1)),(BETN705-18,((BETN698-18,BETN692-18),(ISUP143-14,BETN702-18))))),((((ISUP099-14,ISUP098-14),(NEONU2109-,(IUP573-14,(NEONT140-1,(ISUP286-14,((NEONU442-1,(NEONU443-1,(IUP574-14,IUP578-14))),((NEONU2108-,NEONU444-1),NEONU2107-))))))),((((((BETN159-18,((IUP281-14,IUP190-14),((BETN081-18,BETN083-18),((BETN082-18,(IUP283-14,IUP282-14)),BETN160-18)))),((BETN804-18,(BETN767-18,(BETN803-18,BETN766-18))),BETN751-18)),((BETN747-18,((BETN787-18,BETN739-18),(BETN764-18,BETN765-18))),((BETN763-18,(NEONU1412-,NEONU2096-)),((((BETN849-18,(BETN841-18,BETN848-18)),(BETN842-18,BETN855-18)),(((((ISUP131-14,ISUP130-14),ISUP128-14),ISUP125-14),((((ISUP123-14,ISUP133-14),ISUP122-14),((ISUP134-14,(ISUP126-14,ISUP127-14)),ISUP124-14)),ISUP129-14)),((((NEONU1339-,NEONU1340-),(BETN757-18,BETN743-18)),(BETN758-18,(BETN746-18,BETN745-18))),ISUP121-14))),((BETN716-18,(((BETN941-18,((ISUP028-14,(BETN681-18,((BETN810-18,(BETN676-18,(BETN683-18,(BETN677-18,BETN815-18)))),BETN680-18))),BETN682-18)),BETN872-18),(((((BETN943-18,ISUP188-14),BETN704-18),(BETN862-18,(BETN717-18,BETN709-18))),BETN945-18),((BETN720-18,(BETN940-18,BETN933-18)),BETN710-18)))),BETN839-18))))),(BETN750-18,((BETN801-18,(BETN812-18,NEONU1397-)),BETN756-18))),((((BETN663-18,BETN190-18),((IUP028-14,(((((((IUP038-14,(((IUP060-14,((IUP058-14,IUP039-14),(IUP051-14,IUP040-14))),IUP066-14),(((((((IUP037-14,((IUP032-14,IUP026-14),IUP048-14)),(((((((IUP035-14,(IUP061-14,(IUP044-14,((((IUP055-14,IUP062-14),NEONT376-1),IUP029-14),(((IUP056-14,IUP036-14),IUP033-14),IUP014-14))))),IUP005-14),IUP053-14),(IUP068-14,(IUP034-14,((IUP027-14,IUP047-14),IUP065-14)))),IUP059-14),((IUP042-14,IUP041-14),IUP030-14)),BETN013-18)),IUP050-14),BETN017-18),IUP031-14),IUP045-14),(IUP043-14,((IUP023-14,BETN102-18),IUP054-14))))),BETN150-18),IUP057-14),IUP063-14),((BETN103-18,((BETN015-18,NEONT369-1),(IUP052-14,IUP046-14))),(IUP064-14,IUP067-14))),IUP049-14),NEONU2082-)),((IUP015-14,IUP021-14),((((IUP008-14,(IUP017-14,(IUP018-14,IUP013-14))),((IUP022-14,IUP019-14),IUP009-14)),BETN005-18),(BETN049-18,((((IUP006-14,BETN149-18),IUP007-14),((((IUP010-14,((NEONT391-1,((NEONT383-1,(IUP011-14,(IUP016-14,NEONT399-1))),BETN101-18)),BETN009-18)),(((IUP012-14,NEONT407-1),IUP020-14),IUP025-14)),((BETN098-18,IUP024-14),BETN008-18)),((BETN007-18,BETN100-18),BETN099-18))),BETN006-18)))))),(ISUP284-14,(((BETN654-18,(NEONU203-1,NEONU202-1)),((((((BETN832-18,BETN831-18),BETN825-18),BETN908-18),((BETN871-18,(((BETN898-18,BETN934-18),(BETN826-18,BETN708-18)),BETN829-18)),BETN737-18)),(((IUP1027-14,((NEONU1465-,NEONU1459-),IUP1028-14)),((IUP1030-14,((IUP1029-14,(IUP788-14,((IUP1038-14,IUP1037-14),(((IUP787-14,(IUP1026-14,NEONU1462-)),((NEONU1461-,NEONU1464-),IUP789-14)),IUP1036-14)))),(((IUP1035-14,(NEONU1463-,NEONU1456-)),(NEONU1460-,(IUP1039-14,IUP790-14))),NEONU1457-))),NEONU1458-)),(BETN869-18,((BETN870-18,(((BETN874-18,BETN860-18),((BETN944-18,(BETN851-18,BETN857-18)),BETN703-18)),BETN875-18)),BETN718-18)))),(NEONU204-1,NEONT173-1))),(NEONT408-1,((BETN163-18,((IUP830-14,BETN089-18),((NEONU2075-,BETN087-18),BETN086-18))),((IUP829-14,BETN161-18),ISUP104-14)))))),(BETN782-18,IUP1097-14))),ISUP097-14)),((((NEONU1341-,(ISUP352-14,BETN813-18)),(NEONT187-1,((NEONT130-1,(IUP497-14,((IUP502-14,(((IUP503-14,IUP501-14),NEONT188-1),(NEONU324-1,IUP500-14))),((NEONT110-1,NEONT083-1),(IUP499-14,IUP496-14))))),IUP498-14))),(ISUP037-14,((((BETN106-18,BETN062-18),BETN151-18),((IUP290-14,NEONU2091-),(BETN170-18,(BETN107-18,BETN171-18)))),((((((((IUP632-14,(((NEONT185-1,((IUP631-14,IUP645-14),NEONT184-1)),(BETN880-18,IUP619-14)),(NEONT107-1,ISUP367-14))),(BETN730-18,IUP630-14)),(IUP644-14,(IUP625-14,(NEONT186-1,IUP634-14)))),NEONT113-1),(((IUP653-14,NEONU420-1),NEONT108-1),IUP629-14)),((IUP617-14,IUP618-14),(((IUP621-14,IUP615-14),IUP635-14),IUP633-14))),NEONT182-1),(((((BETN724-18,BETN729-18),BETN728-18),BETN727-18),(((NEONU399-1,NEONU400-1),IUP525-14),((NEONT119-1,NEONT189-1),(NEONU397-1,NEONU398-1)))),((IUP791-14,(NEONT190-1,(((NEONT029-1,NEONT031-1),(NEONT010-1,(NEONT191-1,NEONT336-1))),(IUP524-14,ISUP204-14)))),(((((((IUP297-14,(NEONU248-1,NEONU247-1)),((NEONU268-1,(NEONU279-1,NEONU267-1)),(((NEONU454-1,IUP434-14),(IUP510-14,IUP513-14)),((IUP511-14,NEONU453-1),NEONU452-1)))),((NEONT077-1,(((NEONT062-1,NEONT101-1),((NEONU430-1,NEONU429-1),NEONU431-1)),(BETN1104-1,BETN1115-1))),((IUP426-14,(NEONT009-1,NEONT013-1)),(((((NEONT025-1,IUP431-14),IUP428-14),NEONT032-1),IUP427-14),(IUP433-14,(IUP546-14,IUP432-14)))))),(((((IUP404-14,(IUP395-14,IUP403-14)),(BETN1085-1,(BETN1089-1,BETN1111-1))),((((IUP487-14,IUP490-14),IUP485-14),(IUP488-14,(NEONT065-1,((NEONU404-1,(NEONT072-1,(NEONT120-1,(NEONU401-1,(NEONU402-1,NEONU405-1))))),NEONU403-1)))),IUP665-14)),((NEONU261-1,(((((NEONU318-1,NEONU285-1),NEONU263-1),NEONU260-1),ISUP209-14),((NEONU258-1,NEONU259-1),(NEONU284-1,(NEONU264-1,NEONU262-1))))),((((IUP416-14,((IUP408-14,NEONU433-1),IUP413-14)),((NEONU434-1,NEONT091-1),(BETN1052-1,((BETN1051-1,(BETN1077-1,(((BETN1114-1,BETN1087-1),BETN1113-1),BETN1112-1))),BETN1080-1)))),(IUP417-14,((NEONT137-1,IUP418-14),NEONU432-1))),((NEONU435-1,((BETN1081-1,((BETN1065-1,BETN1082-1),BETN1110-1)),BETN1122-1)),(NEONU436-1,IUP522-14))))),ISUP093-14)),((NEONU456-1,NEONU250-1),(((NEONU246-1,NEONT026-1),(IUP531-14,(((NEONT014-1,((NEONT019-1,NEONU252-1),NEONU249-1)),((NEONU281-1,IUP533-14),(((IUP529-14,NEONT192-1),ISUP205-14),(IUP534-14,NEONU245-1)))),(IUP532-14,(NEONT017-1,NEONT150-1))))),NEONU251-1))),(((NEONT321-1,(NEONU1989-,((NEONT008-1,NEONU1990-),NEONU1991-))),((NEONT413-1,BETN859-18),((((NEONU282-1,NEONU319-1),NEONU265-1),NEONU257-1),(NEONU320-1,NEONU321-1)))),((BETN608-18,(BETN606-18,BETN611-18)),BETN657-18))),(ISUP213-14,(ISUP214-14,ISUP210-14))))))))),((((((((((((IUP797-14,IUP1073-14),IUP796-14),NEONU1350-),(IUP795-14,IUP1069-14)),(((((((((NEONU1385-,(NEONU1421-,IUP1096-14)),NEONU1384-),NEONU1383-),NEONU1345-),(NEONU1351-,(NEONU1416-,NEONU1347-))),(IUP1095-14,(NEONU1344-,IUP1090-14))),NEONU1367-),BETN771-18),((NEONU1352-,(NEONU1349-,IUP1078-14)),IUP1072-14))),IUP1079-14),(NEONU1348-,NEONU1346-)),IUP1092-14),NEONU1386-),(((NEONU1404-,(NEONU1403-,NEONU1401-)),(((NEONU1423-,NEONU1391-),NEONU1406-),(NEONU1402-,NEONU1400-))),(NEONU1405-,NEONU1425-))),(NEONU1399-,(NEONU1424-,((NEONU1392-,NEONU1422-),NEONU1382-)))),(BETN774-18,((((BETN784-18,((NEONU1364-,IUP792-14),BETN802-18)),BETN755-18),(IUP794-14,(IUP793-14,BETN776-18))),BETN749-18)))))))))),((((((((((((NEONU1982-,NEONU2100-),NEONU1980-),((NEONU1981-,(NEONU1979-,NEONT116-1)),((NEONU2098-,NEONT372-1),(BETN092-18,NEONT379-1)))),(NEONT351-1,((((NEONU1985-,NEONU1983-),NEONU1977-),((NEONU1987-,((NEONU1975-,NEONU2097-),(NEONU1988-,((NEONU2102-,NEONU2081-),((NEONT344-1,NEONT297-1),NEONU1973-))))),NEONU2084-)),(NEONU1986-,NEONU1976-)))),(NEONU2101-,NEONT358-1)),(NEONT365-1,NEONU1978-)),NEONT117-1),(ISUP287-14,((NEONT033-1,IUP467-14),(((IUP468-14,(IUP472-14,(((NEONT030-1,NEONT035-1),NEONT299-1),(NEONT012-1,IUP545-14)))),(NEONT300-1,(NEONT302-1,NEONT298-1))),NEONT023-1)))),(ISUP443-14,ISUP475-14)),(NEONU451-1,(BETN125-18,(((NEONT347-1,((NEONT354-1,NEONT421-1),NEONT339-1)),(BETN084-18,BETN085-18)),BETN010-18)))),((((NEONW055-1,((NEONW082-1,IUP146-14),((NEONW104-1,NEONW064-1),((IUP160-14,(BETN189-18,((((IUP150-14,((NEONW058-1,(NEONW102-1,(NEONU2069-,NEONW069-1))),(((NEONW063-1,IUP157-14),IUP147-14),IUP151-14))),((NEONW059-1,IUP159-14),NEONW060-1)),(NEONT418-1,(NEONW070-1,(IUP148-14,(NEONW050-1,(BETN032-18,(IUP153-14,(NEONW067-1,(IUP145-14,(NEONW061-1,(IUP156-14,NEONW057-1))))))))))),((((NEONT410-1,(((NEONW066-1,IUP154-14),IUP155-14),(NEONW056-1,NEONW062-1))),((((BETN028-18,BETN033-18),(BETN097-18,BETN188-18)),BETN030-18),IUP144-14)),BETN035-18),(NEONW065-1,(IUP152-14,BETN034-18)))))),BETN036-18)))),(((((BETN671-18,(BETN734-18,(NEONU2111-,BETN669-18))),(NEONU2110-,((BETN690-18,BETN701-18),(((NEONU2119-,NEONU2118-),(BETN686-18,(BETN732-18,BETN740-18))),BETN711-18)))),((BETN699-18,BETN707-18),((((((NEONT020-1,(NEONT034-1,(NEONT021-1,(IUP657-14,(NEONT022-1,NEONT007-1))))),IUP656-14),IUP655-14),IUP659-14),BETN850-18),(((NEONU2090-,NEONU2088-),(((BETN753-18,(NEONU2113-,NEONU2116-)),((BETN741-18,BETN738-18),(BETN679-18,BETN731-18))),BETN754-18)),(BETN748-18,((ISUP115-14,ISUP116-14),((ISUP117-14,ISUP114-14),(ISUP110-14,ISUP113-14)))))))),((BETN856-18,((BETN864-18,(BETN867-18,(BETN838-18,BETN853-18))),BETN863-18)),((IUP801-14,((IUP803-14,((IUP798-14,IUP800-14),IUP804-14)),(IUP1047-14,((IUP1046-14,(((IUP1056-14,IUP1053-14),((IUP1048-14,NEONU1408-),((IUP1051-14,IUP1052-14),(IUP802-14,NEONU1409-)))),((IUP1054-14,NEONU1407-),IUP1055-14))),IUP1049-14)))),((NEONU2085-,(NEONU2087-,NEONU2089-)),NEONU2086-)))),(((((NEONT295-1,NEONT141-1),(NEONT121-1,(NEONU455-1,(NEONU383-1,(NEONU381-1,NEONU382-1))))),NEONT133-1),NEONU449-1),(((NEONU384-1,(NEONT118-1,NEONU385-1)),ISUP366-14),NEONT296-1)))),((BETN883-18,((((((((ISUP198-14,ISUP196-14),(ISUP200-14,ISUP202-14)),ISUP197-14),(ISUP201-14,(ISUP199-14,ISUP195-14))),ISUP203-14),((ISUP108-14,(((BETN031-18,((NEONU2067-,BETN136-18),NEONU2071-)),(((((((NEONU2083-,NEONW072-1),IUP158-14),NEONW076-1),((ISUP077-14,(ISUP081-14,ISUP080-14)),(ISUP092-14,ISUP090-14))),ISUP078-14),(ISUP076-14,(ISUP082-14,(ISUP091-14,ISUP085-14)))),((NEONU2068-,(((NEONW073-1,(NEONU2070-,(((NEONW103-1,NEONW088-1),NEONW071-1),((NEONW075-1,NEONU2073-),NEONW077-1)))),((((NEONW094-1,NEONU2079-),NEONW074-1),(NEONW092-1,BETN134-18)),NEONU2072-)),BETN135-18)),(NEONW068-1,BETN045-18)))),ISUP075-14)),((NEONW030-1,NEONU446-1),(BETN137-18,(((BETN140-18,(BETN142-18,ISUP087-14)),(BETN139-18,(BETN141-18,(ISUP086-14,(ISUP088-14,ISUP083-14))))),(ISUP089-14,(BETN143-18,ISUP079-14))))))),((BETN093-18,(BETN029-18,BETN027-18)),(BETN039-18,((BETN040-18,IUP188-14),((IUP216-14,BETN026-18),BETN095-18))))),((HQ582180.1,(KM531702.1,KJ592531.1)),(GU013631.1,KM533240.1)))),(((BETN818-18,BETN824-18),(BETN910-18,((BETN820-18,(BETN823-18,BETN895-18)),(BETN887-18,((BETN889-18,BETN901-18),BETN888-18))))),((BETN664-18,(NEONU2114-,(NEONU2115-,NEONU2117-))),ISUP106-14)))),(((((((NEONU438-1,(((NEONU439-1,IUP587-14),(NEONT134-1,(((((((NEONU441-1,NEONT104-1),NEONT122-1),NEONU198-1),NEONT100-1),NEONT076-1),IUP602-14),((NEONT099-1,(NEONT070-1,NEONU440-1)),IUP590-14)))),NEONT078-1)),NEONU437-1),((NEONT152-1,NEONU457-1),BETN1076-1)),(NEONU1993-,NEONU1992-)),(NEONU2001-,(NEONU1994-,(((IUP581-14,(BETN1088-1,NEONT313-1)),((((BETN893-18,NEONU2104-),((BETN894-18,(BETN904-18,BETN884-18)),BETN896-18)),BETN897-18),NEONU2103-)),((IUP583-14,IUP580-14),((NEONT390-1,(NEONT398-1,NEONT368-1)),(NEONT382-1,NEONT361-1))))))),((IUP276-14,((((((((((((((IUP234-14,NEONW047-1),IUP238-14),IUP255-14),IUP258-14),IUP240-14),IUP278-14),(IUP223-14,IUP224-14)),(IUP206-14,IUP232-14)),NEONW049-1),(IUP265-14,IUP225-14)),(IUP248-14,(((BETN025-18,(IUP263-14,(IUP275-14,((IUP192-14,IUP200-14),IUP194-14)))),(NEONW038-1,((BETN021-18,((((IUP266-14,NEONW053-1),(NEONW045-1,NEONW042-1)),IUP204-14),NEONW043-1)),(((((((((IUP202-14,IUP233-14),IUP262-14),NEONW051-1),IUP268-14),IUP273-14),IUP277-14),(BETN020-18,BETN022-18)),((IUP236-14,(((((IUP208-14,IUP199-14),IUP197-14),NEONW054-1),IUP267-14),IUP230-14)),((IUP259-14,NEONW039-1),IUP195-14))),(((IUP211-14,IUP176-14),((((((((((((IUP257-14,IUP210-14),IUP279-14),IUP245-14),IUP264-14),(((IUP271-14,NEONW037-1),NEONW040-1),IUP250-14)),IUP261-14),IUP243-14),(IUP219-14,IUP209-14)),(((((IUP189-14,IUP222-14),IUP226-14),NEONW044-1),IUP185-14),IUP218-14)),IUP175-14),(IUP252-14,IUP270-14)),((NEONW052-1,((IUP235-14,IUP221-14),IUP237-14)),NEONW046-1))),(((((((((IUP260-14,IUP169-14),IUP217-14),NEONW048-1),IUP241-14),(IUP184-14,IUP254-14)),IUP231-14),IUP280-14),NEONW041-1),IUP213-14)))))),(IUP253-14,(IUP228-14,(NEONW093-1,(IUP251-14,(IUP193-14,(IUP269-14,(IUP187-14,IUP242-14)))))))))),(IUP272-14,BETN147-18)),IUP168-14),IUP207-14)),(((((BETN127-18,BETN091-18),(((BETN146-18,(((((((IUP244-14,IUP161-14),BETN023-18),IUP249-14),BETN126-18),BETN090-18),IUP220-14),BETN037-18)),IUP247-14),(((IUP256-14,BETN131-18),BETN128-18),IUP149-14))),IUP191-14),(IUP239-14,BETN130-18)),BETN129-18))),((((((ISUP464-14,ISUP463-14),BETN621-18),(ISUP465-14,ISUP467-14)),(((ISUP050-14,(((ISUP046-14,((((BETN647-18,((BETN568-18,BETN646-18),BETN636-18)),BETN609-18),(BETN597-18,BETN579-18)),BETN623-18)),ISUP049-14),ISUP466-14)),BETN612-18),(((ISUP048-14,(ISUP047-14,ISUP055-14)),(((BETN610-18,BETN573-18),((((((BETN578-18,BETN627-18),BETN622-18),BETN576-18),ISUP056-14),BETN575-18),BETN570-18)),BETN607-18)),(BETN589-18,ISUP054-14)))),((((ISUP458-14,(((((ISUP449-14,(((ISUP450-14,ISUP445-14),(((ISUP454-14,(((ISUP428-14,(((ISUP429-14,ISUP451-14),ISUP444-14),ISUP447-14)),ISUP427-14),ISUP424-14)),(ISUP457-14,ISUP426-14)),ISUP460-14)),ISUP433-14)),ISUP448-14),ISUP459-14),((((BETN598-18,BETN603-18),BETN599-18),((BETN614-18,((BETN604-18,ISUP425-14),ISUP446-14)),(ISUP461-14,BETN616-18))),(BETN615-18,ISUP462-14))),ISUP453-14)),(BETN613-18,BETN618-18)),(BETN591-18,BETN601-18)),(ISUP456-14,((BETN566-18,(((ISUP051-14,ISUP052-14),((BETN624-18,BETN585-18),BETN584-18)),(((((BETN660-18,(BETN620-18,BETN638-18)),BETN600-18),(BETN593-18,((BETN592-18,BETN588-18),BETN625-18))),(BETN617-18,(BETN602-18,BETN630-18))),ISUP053-14))),(((NEONT047-1,NEONT052-1),NEONT036-1),((NEONT128-1,((NEONT086-1,(NEONT045-1,(NEONT308-1,NEONT307-1))),(NEONT306-1,NEONT129-1))),NEONT309-1)))))),((NEONU244-1,(((((NEONU242-1,(NEONU241-1,(NEONU240-1,NEONU239-1))),NEONU236-1),NEONU237-1),NEONU235-1),(NEONU243-1,NEONU238-1))),((((NEONT056-1,((((((NEONT057-1,NEONT088-1),NEONT304-1),NEONT305-1),NEONT303-1),NEONT053-1),(NEONT054-1,NEONT089-1))),NEONT051-1),NEONT061-1),(NEONU275-1,(NEONU273-1,((NEONU277-1,NEONU276-1),NEONU274-1))))))))),(((BETN132-18,(((ISUP032-14,((ISUP034-14,ISUP031-14),ISUP029-14)),(((NEONU271-1,BETN644-18),((BETN186-18,ISUP207-14),(NEONU270-1,BETN187-18))),BETN144-18)),BETN133-18)),(((IUP285-14,BETN041-18),(((IUP186-14,((BETN145-18,NEONT395-1),IUP174-14)),(IUP205-14,(IUP113-14,(IUP167-14,((((IUP171-14,(IUP214-14,IUP203-14)),((IUP227-14,NEONT387-1),(((((((IUP177-14,IUP212-14),IUP178-14),NEONU2076-),NEONU2078-),IUP196-14),IUP173-14),(IUP274-14,((((IUP246-14,IUP284-14),NEONW078-1),IUP182-14),IUP215-14))))),IUP172-14),((NEONU2080-,NEONU1974-),(IUP181-14,(IUP170-14,IUP198-14)))))))),(BETN043-18,IUP229-14))),BETN096-18)),((BETN123-18,BETN185-18),BETN124-18)))),BETN658-18),(NEONU448-1,(NEONU408-1,(NEONT080-1,NEONU409-1)))),((((NEONU199-1,NEONT074-1),(ISUP215-14,((((ISUP239-14,(ISUP220-14,((((ISUP237-14,((ISUP230-14,(ISUP240-14,(IUP512-14,(ISUP233-14,(ISUP255-14,((ISUP242-14,ISUP229-14),(ISUP234-14,(ISUP236-14,(ISUP249-14,ISUP250-14))))))))),NEONU197-1)),((((ISUP221-14,ISUP222-14),ISUP251-14),ISUP248-14),ISUP227-14)),((((ISUP231-14,ISUP224-14),ISUP257-14),ISUP247-14),ISUP219-14)),ISUP241-14))),ISUP246-14),ISUP216-14),(((((((ISUP253-14,(IUP556-14,ISUP228-14)),(ISUP244-14,ISUP238-14)),(((NEONU201-1,ISUP235-14),ISUP226-14),(ISUP245-14,ISUP232-14))),NEONT151-1),ISUP254-14),ISUP218-14),ISUP243-14)))),ISUP256-14),IUP560-14)),BETN1067-1),BETN1078-1),ISUP252-14),BETN1097-1)),(BETN1091-1,(BETN1044-1,BETN1062-1))),((BETN1128-1,((BETN1133-1,(BETN1064-1,(BETN1132-1,(BETN1043-1,BETN1093-1)))),(BETN1102-1,((BETN1095-1,(BETN1092-1,BETN1053-1)),(BETN1096-1,BETN1100-1))))),(BETN1105-1,BETN1045-1)),BETN1042-1);
(((((BETN1128-1,(((BETN1133-1,(BETN1064-1,(BETN1132-1,(BETN1043-1,BETN1093-1)))),(BETN1102-1,((BETN1095-1,(BETN1092-1,BETN1053-1)),(BETN1096-1,BETN1100-1)))),(BETN1105-1,BETN1045-1))),((BETN1097-1,BETN1098-1),(BETN1094-1,(BETN1131-1,BETN1090-1)))),(((((((((((BETN893-18,NEONU2104-),((BETN894-18,(BETN904-18,BETN884-18)),BETN896-18)),BETN897-18),(NEONU2103-,((((IUP583-14,IUP580-14),((NEONU1993-,NEONU1992-),(NEONU1994-,((NEONT390-1,(NEONT361-1,NEONT398-1)),(NEONT382-1,NEONT368-1))))),(IUP581-14,(NEONU451-1,(BETN1088-1,NEONT313-1)))),(((NEONU2001-,(((((((IUP225-14,IUP265-14),((NEONW043-1,(((((IUP268-14,IUP273-14),IUP277-14),(((IUP236-14,(((((IUP208-14,IUP199-14),IUP197-14),NEONW054-1),IUP267-14),IUP230-14)),((IUP259-14,NEONW039-1),IUP195-14)),(((IUP211-14,IUP176-14),((((((((((((IUP257-14,IUP210-14),IUP279-14),IUP245-14),IUP264-14),(((IUP271-14,NEONW037-1),NEONW040-1),IUP250-14)),IUP261-14),IUP243-14),(IUP219-14,IUP209-14)),(((((IUP189-14,IUP222-14),IUP226-14),NEONW044-1),IUP185-14),IUP218-14)),IUP175-14),(IUP252-14,IUP270-14)),((NEONW052-1,((IUP235-14,IUP221-14),IUP237-14)),NEONW046-1))),(((((((((IUP260-14,IUP169-14),IUP217-14),NEONW048-1),IUP241-14),(IUP184-14,IUP254-14)),IUP231-14),IUP280-14),NEONW041-1),IUP213-14)))),(((BETN020-18,NEONW049-1),(IUP204-14,(((IUP275-14,(IUP263-14,(((IUP194-14,(IUP248-14,(IUP272-14,NEONW042-1))),IUP192-14),IUP200-14))),BETN025-18),(BETN021-18,(((NEONW093-1,(IUP228-14,(IUP193-14,(IUP187-14,(IUP242-14,IUP269-14))))),IUP251-14),IUP253-14))))),((BETN022-18,BETN147-18),((IUP202-14,IUP233-14),(IUP262-14,NEONW051-1))))),(NEONW045-1,NEONW038-1))),(IUP266-14,NEONW053-1))),(((((((IUP234-14,NEONW047-1),IUP238-14),IUP255-14),IUP258-14),IUP240-14),IUP278-14),((IUP223-14,IUP224-14),(IUP206-14,IUP232-14)))),IUP276-14),(IUP168-14,IUP207-14)),(BETN127-18,((IUP239-14,BETN130-18),(BETN091-18,(IUP191-14,((BETN129-18,((BETN146-18,(((((((IUP244-14,IUP161-14),BETN023-18),IUP249-14),BETN126-18),BETN090-18),IUP220-14),BETN037-18)),IUP247-14)),(((IUP256-14,BETN131-18),BETN128-18),IUP149-14))))))),(((((ISUP464-14,(BETN621-18,((ISUP465-14,ISUP467-14),ISUP463-14))),((ISUP466-14,(ISUP050-14,((((BETN623-18,(((BETN647-18,((BETN568-18,BETN646-18),BETN636-18)),BETN609-18),BETN597-18)),(ISUP049-14,BETN579-18)),ISUP046-14),BETN612-18))),((((ISUP054-14,BETN610-18),BETN589-18),(((ISUP048-14,(ISUP047-14,ISUP055-14)),((((((BETN578-18,BETN627-18),BETN622-18),BETN576-18),ISUP056-14),BETN575-18),BETN573-18)),BETN570-18)),BETN607-18))),(((((BETN613-18,BETN618-18),((((((ISUP450-14,ISUP445-14),(((ISUP454-14,(((ISUP428-14,(((ISUP429-14,ISUP451-14),ISUP444-14),ISUP447-14)),ISUP427-14),ISUP424-14)),(ISUP457-14,ISUP426-14)),ISUP460-14)),(ISUP433-14,ISUP449-14)),ISUP448-14),ISUP459-14),((((BETN603-18,BETN599-18),((BETN614-18,((BETN604-18,ISUP425-14),BETN598-18)),(ISUP461-14,BETN616-18))),(BETN615-18,ISUP462-14)),(ISUP453-14,ISUP458-14)))),ISUP446-14),(BETN591-18,BETN601-18)),(ISUP456-14,((BETN566-18,((BETN602-18,BETN630-18),((((ISUP053-14,(ISUP051-14,ISUP052-14)),(((BETN660-18,(BETN620-18,BETN638-18)),BETN600-18),(BETN593-18,((BETN592-18,BETN588-18),BETN625-18)))),BETN617-18),(BETN624-18,(BETN584-18,BETN585-18))))),(((NEONT047-1,NEONT052-1),NEONT036-1),(((NEONT045-1,((NEONT306-1,NEONT129-1),NEONT309-1)),NEONT128-1),(NEONT086-1,(NEONT308-1,NEONT307-1)))))))),(((NEONU244-1,(NEONU237-1,(NEONU242-1,((NEONU236-1,NEONU241-1),(NEONU240-1,NEONU239-1))))),((NEONU238-1,NEONU243-1),NEONU235-1)),((NEONT061-1,((((NEONT051-1,(NEONT054-1,NEONT089-1)),(((NEONT057-1,NEONT088-1),NEONT304-1),NEONT305-1)),NEONT056-1),(NEONT303-1,NEONT053-1))),((NEONU273-1,(NEONU277-1,NEONU276-1)),(NEONU274-1,NEONU275-1))))),(((ISUP106-14,((((((BETN895-18,BETN887-18),BETN823-18),((BETN889-18,BETN901-18),BETN888-18)),BETN820-18),((BETN818-18,BETN824-18),BETN910-18)),(BETN664-18,(NEONU2114-,(NEONU2115-,NEONU2117-))))),((((((((((NEONT295-1,NEONT141-1),(NEONU455-1,(NEONU383-1,(NEONU381-1,NEONU382-1)))),NEONT121-1),NEONT133-1),NEONU449-1),(((NEONU385-1,(NEONU384-1,NEONT118-1)),ISUP366-14),NEONT296-1)),(((((NEONT020-1,(NEONT034-1,(NEONT021-1,(IUP657-14,(NEONT022-1,NEONT007-1))))),IUP656-14),IUP655-14),IUP659-14),BETN850-18)),(((NEONU2090-,NEONU2088-),(((BETN753-18,(NEONU2113-,NEONU2116-)),((BETN741-18,BETN738-18),(BETN679-18,BETN731-18))),BETN754-18)),((((BETN734-18,(NEONU2111-,BETN669-18)),BETN671-18),((NEONU2110-,(((NEONU2119-,NEONU2118-),(BETN732-18,BETN740-18)),BETN711-18)),(BETN686-18,(BETN690-18,BETN701-18)))),(BETN748-18,(((ISUP115-14,ISUP116-14),(ISUP110-14,ISUP113-14)),(ISUP117-14,ISUP114-14)))))),((BETN853-18,(BETN856-18,(BETN867-18,((BETN864-18,BETN838-18),BETN863-18)))),((((IUP1053-14,(IUP1046-14,(IUP1055-14,IUP1049-14))),IUP1047-14),(((IUP804-14,(((IUP800-14,IUP803-14),NEONU1409-),IUP1052-14)),(IUP798-14,(IUP1051-14,IUP802-14))),(((IUP1056-14,IUP801-14),(IUP1054-14,NEONU1407-)),(IUP1048-14,NEONU1408-)))),((NEONU2089-,(NEONU2085-,NEONU2087-)),NEONU2086-)))),(((BETN699-18,BETN707-18),(((BETN123-18,BETN185-18),BETN124-18),(((((ISUP198-14,(ISUP200-14,ISUP202-14)),(ISUP196-14,ISUP197-14)),(ISUP201-14,(ISUP199-14,ISUP195-14))),ISUP203-14),((ISUP108-14,((((BETN136-18,(ISUP075-14,((ISUP077-14,(ISUP081-14,ISUP080-14)),((ISUP092-14,ISUP090-14),ISUP078-14)))),NEONU2071-),NEONU2067-),(BETN031-18,(((((NEONU2083-,NEONW072-1),IUP158-14),NEONW076-1),((BETN045-18,NEONU2068-),(BETN135-18,(((NEONW073-1,(NEONU2070-,(((NEONW103-1,NEONW088-1),NEONW071-1),((NEONW075-1,NEONU2073-),NEONW077-1)))),((((NEONW094-1,NEONU2079-),NEONW074-1),(NEONW092-1,BETN134-18)),NEONU2072-)),NEONW068-1)))),(ISUP076-14,(ISUP085-14,(ISUP082-14,ISUP091-14))))))),(((BETN137-18,((BETN141-18,(ISUP086-14,(ISUP088-14,ISUP083-14))),(ISUP089-14,(BETN143-18,ISUP079-14)))),BETN139-18),(BETN140-18,(BETN142-18,ISUP087-14))))))),((BETN093-18,((BETN027-18,BETN029-18),(((BETN039-18,((IUP216-14,BETN026-18),BETN095-18)),BETN040-18),IUP188-14))),(BETN883-18,((NEONW055-1,(BETN036-18,((NEONW065-1,BETN034-18),((((NEONW082-1,IUP146-14),((NEONW104-1,NEONW064-1),BETN030-18)),((((IUP160-14,BETN189-18),(((IUP150-14,((NEONW058-1,(NEONW102-1,(NEONU2069-,NEONW069-1))),(((NEONW063-1,IUP157-14),IUP147-14),IUP151-14))),((NEONW059-1,IUP159-14),NEONW060-1)),(NEONT418-1,(NEONW070-1,(IUP148-14,(NEONW050-1,(BETN032-18,(IUP153-14,(NEONW067-1,(IUP145-14,(NEONW061-1,(IUP156-14,NEONW057-1)))))))))))),((NEONT410-1,(((NEONW066-1,IUP154-14),IUP155-14),(NEONW056-1,NEONW062-1))),((BETN033-18,(BETN097-18,BETN188-18)),IUP144-14))),(BETN028-18,BETN035-18))),IUP152-14)))),(((HQ582180.1,(KM531702.1,KJ592531.1)),(GU013631.1,KM533240.1)),(NEONW030-1,NEONU446-1)))))))),((((((NEONT298-1,NEONT300-1),NEONT302-1),NEONT023-1),((IUP545-14,NEONT299-1),((((IUP468-14,NEONT012-1),(NEONT030-1,NEONT035-1)),IUP472-14),(((((NEONT365-1,NEONU1978-),(NEONT117-1,((((NEONU1987-,((NEONT351-1,NEONU1977-),((((((NEONU1986-,NEONU1976-),NEONU2084-),NEONU1988-),NEONU1985-),NEONU1983-),NEONT358-1))),(NEONT297-1,NEONU1973-)),(NEONT344-1,(NEONU2102-,NEONU2081-))),((NEONU2101-,(NEONU1982-,(BETN092-18,(NEONT379-1,NEONT372-1)))),((NEONU1981-,NEONT116-1),NEONU1979-))))),((NEONU2097-,((NEONU1975-,NEONU2098-),NEONU2100-)),NEONU1980-)),(NEONT033-1,IUP467-14)),ISUP287-14)))),(((NEONU253-1,NEONU256-1),((((NEONU1984-,NEONT094-1),(NEONT027-1,NEONT092-1)),(NEONU254-1,NEONU255-1)),(NEONT093-1,NEONT312-1))),(ISUP443-14,ISUP475-14))),((BETN125-18,(BETN010-18,((BETN084-18,BETN085-18),((NEONT339-1,NEONT347-1),(NEONT354-1,NEONT421-1))))),((((((((((BETN577-18,(ISUP030-14,(BETN574-18,(BETN635-18,(BETN640-18,((BETN639-18,BETN631-18),BETN632-18)))))),BETN580-18),BETN569-18),(((BETN571-18,((ISUP469-14,(ISUP468-14,ISUP470-14)),BETN641-18)),(ISUP472-14,(ISUP474-14,ISUP473-14))),ISUP471-14)),ISUP452-14),(((((NEONU205-1,NEONU206-1),((NEONU207-1,NEONU208-1),(NEONU211-1,NEONU209-1))),((NEONU210-1,(NEONU1999-,NEONU2000-)),(NEONU2002-,NEONU1998-))),NEONU1997-),NEONU212-1)),(ISUP142-14,((NEONW034-1,((NEONW031-1,NEONW029-1),(NEONW028-1,(((NEONW021-1,NEONW024-1),(((NEONW022-1,NEONT401-1),(NEONW033-1,NEONW106-1)),(((NEONW023-1,NEONW032-1),NEONW026-1),NEONT409-1))),(NEONT425-1,(NEONW027-1,NEONT343-1)))))),(BETN913-18,(BETN903-18,BETN942-18))))),((BETN157-18,BETN158-18),(IUP291-14,(BETN181-18,IUP296-14)))),(((((BETN111-18,((BETN109-18,((BETN065-18,(IUP298-14,NEONT346-1)),(IUP289-14,BETN064-18))),((NEONT338-1,(BETN110-18,IUP824-14)),(((IUP287-14,(NEONT353-1,NEONT380-1)),(NEONT360-1,((NEONT388-1,NEONT373-1),BETN061-18))),BETN057-18)))),((((((ISUP032-14,(NEONU271-1,BETN644-18)),((BETN186-18,((ISUP207-14,NEONU270-1),BETN187-18)),(BETN144-18,((ISUP034-14,ISUP031-14),ISUP029-14)))),BETN133-18),BETN132-18),(((IUP285-14,(BETN041-18,(((IUP181-14,(IUP170-14,IUP198-14)),((BETN043-18,((NEONT395-1,(IUP174-14,((IUP205-14,(IUP113-14,IUP167-14)),IUP186-14))),(((IUP171-14,(IUP214-14,IUP203-14)),((IUP227-14,NEONT387-1),(((((((IUP177-14,IUP212-14),IUP178-14),NEONU2076-),NEONU2078-),IUP196-14),IUP173-14),(IUP274-14,((((IUP246-14,IUP284-14),NEONW078-1),IUP182-14),IUP215-14))))),IUP172-14))),(NEONU2080-,NEONU1974-))),IUP229-14))),BETN096-18),BETN145-18)),((((NEONT419-1,NEONT345-1),(NEONT352-1,NEONT412-1)),NEONT417-1),NEONT337-1))),BETN634-18),((((ISUP094-14,ISUP095-14),ISUP096-14),(((NEONU1420-,NEONU1380-),((NEONU1377-,(NEONU1381-,NEONU1378-)),NEONU1379-)),((BETN882-18,((NEONU1476-,(((((NEONU1372-,NEONU1419-),((NEONU1374-,NEONU1375-),BETN785-18)),(NEONU1366-,NEONU1369-)),NEONU1418-),((NEONU1376-,NEONU1368-),(NEONU1371-,NEONU1373-)))),NEONU1370-)),((BETN168-18,BETN167-18),((BETN094-18,NEONU2077-),(BETN164-18,(BETN166-18,BETN165-18))))))),(NEONT194-1,((NEONT111-1,NEONT193-1),NEONT195-1)))),(((((((((NEONU2123-,(NEONU2124-,NEONU2122-)),NEONU2121-),BETN742-18),(BETN781-18,NEONU2120-)),BETN733-18),((((((((NEONU214-1,NEONU215-1),NEONU216-1),((NEONU221-1,NEONU217-1),(NEONU218-1,NEONU224-1))),(((NEONU220-1,NEONU222-1),NEONU223-1),NEONU219-1)),NEONU445-1),((((ISUP363-14,NEONT098-1),(NEONT105-1,IUP605-14)),NEONU396-1),(((((NEONU395-1,(NEONT103-1,IUP613-14)),((BETN779-18,IUP611-14),NEONU394-1)),NEONU1413-),IUP606-14),((IUP607-14,((BETN773-18,NEONU393-1),NEONT115-1)),(NEONT112-1,NEONT097-1))))),(ISUP362-14,ISUP364-14)),(BETN921-18,((BETN922-18,BETN920-18),BETN918-18)))),BETN629-18),(((BETN1068-1,BETN1063-1),NEONU213-1),(BETN833-18,(BETN879-18,BETN819-18)))),ISUP025-14))),(((((((((ISUP097-14,((BETN756-18,(BETN750-18,BETN801-18)),(BETN812-18,NEONU1397-))),((ISUP099-14,ISUP098-14),((((((NEONU442-1,(NEONU443-1,IUP574-14)),(IUP578-14,((NEONU2108-,NEONU444-1),ISUP286-14))),NEONU2109-),NEONT140-1),IUP573-14),NEONU2107-))),(((((((((((IUP797-14,IUP1073-14),IUP796-14),(BETN771-18,NEONU1384-)),(IUP1092-14,((IUP1096-14,IUP1090-14),(((IUP795-14,IUP1069-14),((IUP1079-14,((NEONU1385-,NEONU1367-),(IUP1095-14,NEONU1383-))),IUP1072-14)),NEONU1421-)))),((NEONU1351-,(NEONU1349-,(NEONU1416-,((NEONU1346-,NEONU1352-),NEONU1348-)))),(NEONU1345-,(NEONU1344-,NEONU1347-)))),NEONU1350-),IUP1078-14),NEONU1386-),(((NEONU1405-,NEONU1425-),(((NEONU1402-,(NEONU1391-,(NEONU1403-,NEONU1401-))),(NEONU1423-,NEONU1406-)),NEONU1404-)),NEONU1400-)),(((((((((ISUP354-14,NEONU392-1),NEONU390-1),(ISUP355-14,NEONU389-1)),NEONU322-1),NEONU323-1),(NEONU388-1,NEONU391-1)),ISUP353-14),NEONU386-1),((NEONU1424-,(NEONU1392-,NEONU1422-)),(NEONU1382-,NEONU1399-)))),(ISUP037-14,(BETN784-18,((((IUP793-14,BETN749-18),((IUP794-14,BETN776-18),BETN774-18)),BETN755-18),((NEONU1364-,IUP792-14),BETN802-18)))))),(((BETN813-18,(NEONU1341-,ISUP352-14)),(NEONU324-1,(IUP500-14,(((((((NEONT083-1,NEONT130-1),IUP498-14),((IUP502-14,NEONT110-1),(IUP499-14,IUP497-14))),NEONT188-1),NEONT187-1),(IUP503-14,IUP501-14)),IUP496-14)))),((BETN151-18,((BETN106-18,BETN062-18),(((NEONU2091-,BETN171-18),BETN107-18),(BETN170-18,IUP290-14)))),((((NEONU456-1,NEONU250-1),((((NEONU251-1,NEONT026-1),NEONU246-1),(((IUP532-14,(NEONT017-1,NEONT150-1)),NEONT019-1),(NEONU252-1,(((NEONU249-1,NEONU281-1),IUP533-14),((((IUP529-14,NEONT192-1),ISUP205-14),(IUP534-14,NEONU245-1)),NEONT014-1))))),IUP531-14)),(((((NEONT008-1,NEONU1990-),(NEONT321-1,(NEONU1991-,NEONU1989-))),((NEONT413-1,BETN859-18),((NEONU282-1,NEONU319-1),(NEONU257-1,((NEONU320-1,NEONU321-1),NEONU265-1))))),((ISUP213-14,(ISUP214-14,ISUP210-14)),((BETN611-18,(BETN608-18,BETN606-18)),BETN657-18))),(((((IUP403-14,(IUP404-14,IUP395-14)),(BETN1111-1,(BETN1085-1,BETN1089-1))),((((IUP490-14,IUP485-14),IUP488-14),(IUP487-14,(NEONT065-1,((NEONU404-1,(NEONT072-1,(NEONT120-1,(NEONU401-1,(NEONU402-1,NEONU405-1))))),NEONU403-1)))),IUP665-14)),((((((((NEONU284-1,(NEONU264-1,NEONU262-1)),ISUP209-14),NEONU258-1),NEONU260-1),NEONU259-1),NEONU261-1),(NEONU318-1,(NEONU285-1,NEONU263-1))),(((((BETN1051-1,BETN1080-1),BETN1077-1),(((BETN1114-1,BETN1087-1),BETN1113-1),BETN1112-1)),(((IUP416-14,(IUP413-14,(NEONU433-1,IUP408-14))),((IUP417-14,(IUP418-14,(NEONU432-1,NEONT137-1))),(((((BETN1065-1,(BETN1082-1,BETN1110-1)),BETN1122-1),NEONU435-1),BETN1081-1),(NEONU436-1,IUP522-14)))),(NEONU434-1,NEONT091-1))),BETN1052-1))),(((ISUP093-14,(BETN1115-1,((NEONT077-1,((NEONT062-1,NEONT101-1),((NEONU430-1,NEONU429-1),NEONU431-1))),BETN1104-1))),((((IUP524-14,IUP791-14),(((((NEONT191-1,NEONT336-1),NEONT029-1),NEONT010-1),(ISUP204-14,NEONT031-1)),NEONT190-1)),(IUP297-14,(NEONU248-1,NEONU247-1))),((NEONU268-1,(NEONU279-1,NEONU267-1)),(IUP513-14,(((IUP434-14,(NEONU454-1,NEONU452-1)),(IUP511-14,NEONU453-1)),IUP510-14))))),(IUP546-14,((IUP426-14,(NEONT009-1,NEONT013-1)),(((NEONT025-1,IUP431-14),IUP428-14),(NEONT032-1,(IUP433-14,(IUP427-14,IUP432-14)))))))))),(((((IUP653-14,NEONT108-1),IUP629-14),((NEONT182-1,NEONU420-1),(((IUP619-14,NEONT184-1),((NEONT107-1,BETN880-18),((IUP634-14,(IUP630-14,(IUP632-14,(NEONT185-1,BETN730-18)))),((IUP644-14,(IUP625-14,NEONT186-1)),NEONT113-1)))),((IUP631-14,IUP645-14),ISUP367-14)))),((IUP615-14,((IUP617-14,IUP618-14),(IUP621-14,IUP633-14))),IUP635-14)),((((BETN727-18,BETN728-18),BETN729-18),BETN724-18),((((NEONU397-1,NEONU398-1),NEONT119-1),NEONT189-1),((NEONU399-1,NEONU400-1),IUP525-14)))))))),(BETN782-18,IUP1097-14)),((IUP553-14,(NEONU447-1,IUP541-14)),IUP555-14)),((BETN053-18,NEONT348-1),((((((((NEONU421-1,IUP451-14),(((IUP443-14,NEONU422-1),IUP437-14),IUP523-14)),IUP455-14),((NEONT181-1,(NEONT006-1,(((NEONU2105-,NEONU2106-),BETN697-18),NEONT024-1))),(((IUP544-14,((NEONT179-1,((NEONT180-1,(IUP543-14,ISUP365-14)),IUP542-14)),(BETN794-18,((BETN798-18,((((NEONU1353-,NEONU1360-),NEONU1359-),((NEONU1357-,BETN797-18),((BETN791-18,BETN800-18),BETN799-18))),(NEONU1468-,NEONU1355-))),(NEONU1343-,((NEONU2112-,NEONU1354-),(NEONU1466-,NEONU1356-))))))),(NEONU1342-,((NEONU1472-,IUP1043-14),((((NEONU1475-,(((NEONU1470-,NEONU1473-),BETN817-18),NEONU1474-)),(IUP1089-14,NEONU1469-)),BETN811-18),(IUP1087-14,((NEONU1471-,(NEONU1467-,(IUP1085-14,(IUP1086-14,NEONU1358-)))),BETN796-18)))))),IUP1119-14))),((((BETN695-18,(NEONU2099-,ISUP105-14)),BETN693-18),BETN712-18),((ISUP178-14,ISUP155-14),((ISUP148-14,(((BETN900-18,(ISUP194-14,ISUP192-14)),((ISUP147-14,ISUP189-14),ISUP191-14)),ISUP193-14)),(((BETN722-18,ISUP152-14),BETN938-18),BETN678-18))))),((((BETN159-18,((IUP281-14,IUP190-14),(((BETN083-18,((IUP283-14,IUP282-14),BETN160-18)),BETN082-18),BETN081-18))),((((BETN767-18,BETN766-18),BETN751-18),BETN803-18),BETN804-18)),((BETN763-18,(NEONU1412-,NEONU2096-)),(((BETN747-18,((BETN787-18,BETN739-18),(BETN764-18,BETN765-18))),(((((ISUP130-14,ISUP128-14),ISUP131-14),ISUP125-14),(((((BETN848-18,BETN855-18),BETN841-18),BETN842-18),BETN849-18),(((ISUP133-14,(((ISUP134-14,(ISUP126-14,ISUP127-14)),ISUP124-14),ISUP123-14)),ISUP122-14),ISUP129-14))),((((NEONU1339-,NEONU1340-),(BETN757-18,BETN743-18)),(BETN745-18,(BETN758-18,BETN746-18))),ISUP121-14))),(((((((BETN839-18,(BETN681-18,(BETN680-18,ISUP028-14))),BETN716-18),BETN810-18),(((BETN676-18,BETN683-18),(BETN677-18,BETN815-18)),BETN682-18)),((((((BETN709-18,BETN717-18),BETN941-18),(BETN943-18,BETN872-18)),BETN704-18),ISUP188-14),(((BETN940-18,BETN710-18),BETN933-18),BETN720-18))),BETN945-18),BETN862-18)))),NEONU450-1)),(((NEONU428-1,((((IUP424-14,(NEONU424-1,NEONU426-1)),NEONU425-1),NEONU427-1),(NEONT355-1,NEONT001-1))),(((((((NEONU278-1,(NEONU272-1,((NEONU283-1,NEONU280-1),NEONT050-1))),BETN172-18),(NEONT049-1,BETN174-18)),(BETN173-18,(BETN176-18,BETN177-18))),((((ISUP036-14,((BETN655-18,BETN652-18),BETN642-18)),(ISUP042-14,((((ISUP045-14,ISUP043-14),ISUP039-14),ISUP035-14),ISUP033-14))),BETN645-18),ISUP040-14)),(NEONT126-1,NEONU191-1)),(BETN885-18,(BETN886-18,(((((BETN830-18,(BETN696-18,ISUP027-14)),((ISUP136-14,((ISUP141-14,(ISUP140-14,NEONU2127-)),((NEONU2125-,((NEONU2128-,NEONU2131-),(BETN935-18,BETN844-18))),NEONU2126-))),ISUP135-14)),(BETN845-18,ISUP026-14)),(NEONU2129-,(ISUP137-14,ISUP139-14))),(NEONU1393-,NEONU1394-)))))),((NEONT400-1,(NEONU1995-,NEONU1996-)),((((BETN714-18,ISUP168-14),((BETN725-18,(ISUP176-14,ISUP159-14)),(((ISUP186-14,(ISUP184-14,(ISUP185-14,(ISUP181-14,ISUP183-14)))),ISUP179-14),(ISUP177-14,ISUP180-14)))),BETN719-18),((ISUP182-14,ISUP170-14),((ISUP161-14,BETN726-18),(((((ISUP160-14,(ISUP154-14,(ISUP167-14,(ISUP165-14,(ISUP172-14,(ISUP173-14,ISUP175-14)))))),ISUP153-14),(ISUP149-14,(ISUP164-14,ISUP162-14))),ISUP145-14),(((ISUP166-14,ISUP157-14),(ISUP158-14,ISUP156-14)),ISUP150-14)))))))),(((((((((NEONU204-1,NEONT173-1),(BETN654-18,(NEONU203-1,NEONU202-1))),(((BETN672-18,(NEONU1415-,NEONU1414-)),(((BETN583-18,BETN594-18),(((((BETN072-18,BETN156-18),IUP001-14),((BETN074-18,(IUP003-14,BETN155-18)),(IUP002-14,BETN070-18))),(IUP004-14,BETN071-18)),((((((ISUP423-14,ISUP418-14),(((ISUP422-14,ISUP419-14),ISUP421-14),ISUP420-14)),(BETN581-18,BETN595-18)),((BETN605-18,BETN582-18),((ISUP415-14,(((ISUP395-14,((((((ISUP382-14,ISUP388-14),(ISUP379-14,ISUP414-14)),((ISUP389-14,(ISUP383-14,ISUP391-14)),(ISUP375-14,ISUP384-14))),((ISUP371-14,(((ISUP393-14,ISUP403-14),ISUP417-14),(ISUP399-14,(ISUP416-14,ISUP406-14)))),ISUP370-14)),ISUP368-14),((((ISUP407-14,(((ISUP376-14,ISUP390-14),(ISUP392-14,ISUP398-14)),(((ISUP385-14,ISUP386-14),((((((ISUP404-14,ISUP413-14),ISUP394-14),(ISUP409-14,(ISUP412-14,ISUP401-14))),(ISUP396-14,ISUP397-14)),(ISUP372-14,ISUP381-14)),ISUP377-14)),ISUP378-14))),ISUP369-14),((ISUP373-14,ISUP405-14),BETN567-18)),(((ISUP380-14,ISUP387-14),ISUP400-14),ISUP374-14)))),ISUP411-14),ISUP408-14)),ISUP410-14))),((NEONT039-1,((NEONT087-1,(((NEONT037-1,(((NEONT331-1,NEONT330-1),NEONT040-1),NEONT084-1)),NEONU232-1),NEONT332-1)),NEONT329-1)),(((((NEONU225-1,(NEONU227-1,(NEONU231-1,NEONU228-1))),NEONU233-1),(NEONU226-1,(NEONU229-1,NEONU230-1))),NEONU234-1),((BETN1060-1,(BETN1054-1,BETN1073-1)),((BETN1048-1,BETN1061-1),(BETN1047-1,(BETN1056-1,BETN1055-1))))))),((((((NEONT394-1,(NEONW079-1,NEONW008-1)),NEONT402-1),(NEONW001-1,(NEONW003-1,(NEONW006-1,NEONW002-1)))),NEONT386-1),((NEONW004-1,((NEONW007-1,NEONW010-1),((NEONW005-1,NEONW009-1),NEONW080-1))),NEONW083-1)),((BETN665-18,BETN769-18),BETN770-18))))),(ISUP074-14,((((IUP165-14,((((BETN068-18,BETN069-18),IUP162-14),BETN154-18),IUP166-14)),IUP164-14),IUP163-14),(BETN067-18,BETN153-18))))),ISUP103-14)),(NEONT408-1,((((ISUP104-14,(BETN163-18,BETN161-18)),((BETN089-18,BETN086-18),(IUP829-14,NEONU2075-))),IUP830-14),BETN087-18))),(((ISUP284-14,ISUP038-14),IUP465-14),(BETN1086-1,ISUP101-14))),((BETN663-18,BETN190-18),((IUP028-14,((IUP038-14,(((((((((BETN017-18,IUP033-14),IUP045-14),((((IUP044-14,((IUP032-14,(IUP014-14,(IUP023-14,BETN102-18))),(((((IUP054-14,IUP043-14),IUP042-14),IUP068-14),IUP061-14),IUP053-14))),((IUP047-14,IUP036-14),IUP056-14)),(((IUP030-14,BETN015-18),NEONT369-1),(IUP052-14,IUP046-14))),IUP027-14)),(IUP049-14,IUP037-14)),((IUP035-14,IUP065-14),IUP005-14)),(BETN103-18,(IUP041-14,IUP059-14))),(((IUP060-14,((IUP058-14,IUP039-14),(IUP051-14,IUP040-14))),IUP066-14),IUP031-14)),(BETN150-18,(((IUP048-14,BETN013-18),IUP063-14),IUP057-14))),(IUP026-14,(((IUP064-14,IUP067-14),(IUP055-14,IUP062-14)),((NEONT376-1,IUP050-14),(IUP029-14,IUP034-14)))))),NEONU2082-)),(((((IUP018-14,(IUP022-14,IUP019-14)),((BETN005-18,IUP013-14),((IUP009-14,IUP008-14),(IUP015-14,IUP021-14)))),(((((IUP006-14,BETN149-18),IUP007-14),((((IUP010-14,((NEONT391-1,((NEONT383-1,(IUP011-14,(IUP016-14,NEONT399-1))),BETN101-18)),BETN009-18)),(((IUP012-14,NEONT407-1),IUP020-14),IUP025-14)),BETN008-18),((BETN007-18,BETN100-18),BETN099-18))),BETN006-18),IUP017-14)),BETN049-18),(BETN098-18,IUP024-14))))),(BETN762-18,(((ISUP100-14,ISUP102-14),(((BETN788-18,BETN775-18),BETN759-18),(((((ISUP071-14,IUP480-14),((ISUP349-14,ISUP350-14),(ISUP304-14,(((((NEONU414-1,((((NEONT325-1,NEONT015-1),NEONT069-1),IUP476-14),IUP758-14)),IUP475-14),(IUP484-14,IUP751-14)),((((NEONU410-1,(IUP752-14,(NEONU412-1,(NEONT114-1,NEONT071-1)))),(((NEONT323-1,(NEONU411-1,((NEONT067-1,NEONT324-1),(NEONT066-1,((NEONU413-1,(IUP753-14,NEONT068-1)),(ISUP351-14,(NEONT176-1,NEONT326-1))))))),NEONT016-1),NEONT178-1)),(IUP479-14,NEONT327-1)),(IUP754-14,(IUP759-14,(NEONT177-1,IUP478-14))))),NEONT175-1)))),((IUP1124-14,(IUP806-14,(IUP807-14,IUP1118-14))),IUP1122-14)),((((BETN809-18,BETN760-18),(BETN814-18,BETN808-18)),BETN761-18),(BETN807-18,BETN816-18))),((ISUP059-14,((ISUP343-14,ISUP068-14),((((ISUP302-14,(ISUP322-14,(ISUP312-14,ISUP295-14))),((ISUP326-14,(ISUP338-14,ISUP345-14)),(ISUP329-14,ISUP341-14))),ISUP298-14),(ISUP340-14,ISUP318-14)))),((((((ISUP063-14,(((ISUP321-14,(ISUP336-14,ISUP346-14)),ISUP310-14),((((ISUP315-14,ISUP313-14),ISUP067-14),ISUP060-14),ISUP300-14))),ISUP062-14),ISUP066-14),ISUP058-14),((ISUP307-14,(ISUP065-14,ISUP073-14)),((((ISUP289-14,(((ISUP334-14,ISUP347-14),(((ISUP299-14,ISUP292-14),(ISUP290-14,ISUP323-14)),ISUP061-14)),(((((ISUP333-14,ISUP316-14),(((ISUP314-14,(ISUP297-14,(ISUP288-14,ISUP301-14))),(ISUP303-14,(((ISUP317-14,(ISUP308-14,(ISUP296-14,(ISUP327-14,ISUP348-14)))),ISUP293-14),(((ISUP332-14,((ISUP337-14,ISUP320-14),ISUP325-14)),(((ISUP324-14,ISUP339-14),ISUP335-14),ISUP330-14)),ISUP319-14)))),ISUP306-14)),(ISUP331-14,(ISUP328-14,(ISUP305-14,(ISUP291-14,ISUP309-14))))),ISUP311-14),ISUP344-14))),ISUP294-14),ISUP064-14),ISUP057-14))),ISUP072-14))))),(((NEONU1434-,(NEONU1435-,NEONU1436-)),((((NEONU1335-,NEONU1336-),(NEONU1337-,NEONU1338-)),(NEONU1331-,NEONU1333-)),(NEONU1332-,NEONU1334-))),((((IUP808-14,IUP810-14),(((NEONU1432-,(((NEONU1429-,IUP809-14),NEONU1430-),IUP1083-14)),(NEONU1433-,NEONU1431-)),(IUP782-14,IUP805-14))),IUP1121-14),(((IUP811-14,NEONU1410-),(NEONU1411-,(IUP815-14,IUP816-14))),(((((IUP813-14,((((NEONU1437-,(NEONU1444-,NEONU1445-)),IUP1107-14),IUP1106-14),IUP823-14)),(IUP821-14,(NEONU1440-,IUP1109-14))),NEONU1439-),(((((NEONU1441-,IUP822-14),IUP819-14),((IUP820-14,(NEONU1442-,IUP818-14)),(NEONU1446-,IUP817-14))),IUP812-14),(IUP814-14,IUP1110-14))),((NEONU1453-,(((NEONU1454-,(NEONU1417-,NEONU1447-)),((((NEONU1450-,(((IUP1133-14,(IUP777-14,IUP1146-14)),IUP1140-14),(IUP1144-14,NEONU1451-))),(IUP1149-14,IUP1131-14)),(((IUP778-14,((IUP779-14,((IUP1145-14,IUP780-14),(((IUP1135-14,IUP1138-14),NEONU1452-),IUP1081-14))),IUP1136-14)),((NEONU1455-,IUP1141-14),NEONU1448-)),((IUP1132-14,IUP1137-14),IUP1147-14))),IUP776-14)),(((IUP1130-14,IUP1134-14),(IUP1148-14,IUP1143-14)),(NEONU1449-,IUP1142-14)))),(NEONU1443-,NEONU1438-))))))))),(((((((IUP1027-14,((NEONU1465-,NEONU1459-),IUP1028-14)),(NEONU1461-,NEONU1464-)),((((((NEONU1463-,NEONU1456-),(NEONU1460-,(IUP1039-14,IUP790-14))),NEONU1457-),(IUP1035-14,IUP1038-14)),(IUP1037-14,(IUP788-14,IUP1029-14))),(IUP1036-14,(IUP1030-14,IUP789-14)))),NEONU1458-),(IUP1026-14,NEONU1462-)),IUP787-14),((BETN869-18,(((((BETN703-18,(BETN944-18,BETN851-18)),BETN875-18),(BETN857-18,BETN870-18)),(BETN874-18,BETN860-18)),BETN718-18)),(((BETN831-18,(BETN908-18,(BETN737-18,BETN832-18))),BETN825-18),(BETN871-18,(BETN708-18,((BETN829-18,BETN898-18),(BETN934-18,BETN826-18)))))))),((IUP799-14,(NEONT174-1,(NEONU1396-,NEONU1387-))),(((NEONU1395-,NEONU1388-),(((IUP663-14,((NEONT079-1,IUP664-14),IUP661-14)),IUP662-14),((IUP783-14,IUP785-14),(((IUP784-14,IUP1100-14),(IUP786-14,(((((NEONU1390-,NEONU1426-),IUP1101-14),(IUP1071-14,(IUP1098-14,IUP1077-14))),IUP1066-14),(IUP1102-14,IUP1080-14)))),NEONU1389-)))),(((NEONT172-1,NEONT003-1),BETN890-18),(NEONU2130-,BETN936-18)))))))),((((BETN735-18,((NEONU1427-,(NEONU1428-,IUP1112-14)),IUP1111-14)),(BETN906-18,(BETN915-18,((((((NEONU2092-,((NEONT322-1,NEONU2093-),BETN907-18)),(BETN822-18,BETN909-18)),NEONU2095-),NEONU2094-),BETN852-18),BETN924-18)))),(BETN723-18,BETN847-18)),((((BETN698-18,BETN692-18),(ISUP143-14,BETN702-18)),((IUP323-14,((IUP072-14,(IUP082-14,(IUP081-14,(NEONW084-1,((((NEONW087-1,(((IUP104-14,((((((IUP330-14,IUP137-14),(NEONW015-1,((IUP143-14,(NEONW099-1,IUP114-14)),IUP308-14))),(((IUP292-14,IUP372-14),NEONW012-1),IUP363-14)),(IUP351-14,IUP334-14)),IUP105-14),(IUP086-14,IUP305-14))),IUP076-14),((IUP319-14,NEONW020-1),IUP073-14))),(IUP303-14,((((NEONW091-1,(((IUP360-14,BETN059-18),IUP370-14),IUP074-14)),IUP087-14),(((((IUP371-14,IUP328-14),IUP318-14),(((IUP332-14,IUP121-14),IUP335-14),IUP377-14)),IUP095-14),IUP077-14)),IUP069-14))),(IUP343-14,IUP327-14)),((IUP350-14,IUP180-14),IUP333-14)))))),((((IUP115-14,(((((IUP118-14,(IUP345-14,IUP110-14)),IUP071-14),(((IUP116-14,(IUP306-14,IUP117-14)),NEONW017-1),IUP129-14)),IUP101-14),IUP080-14)),IUP315-14),((IUP369-14,(IUP376-14,(((IUP364-14,(IUP097-14,(IUP362-14,(IUP374-14,((((IUP310-14,(IUP179-14,(IUP344-14,(NEONW035-1,((NEONW086-1,BETN060-18),(IUP075-14,(IUP084-14,((((IUP102-14,(((IUP123-14,IUP312-14),((IUP107-14,((IUP375-14,IUP119-14),((IUP356-14,IUP133-14),IUP339-14))),NEONW089-1)),(IUP365-14,((IUP109-14,(((IUP378-14,NEONW036-1),IUP353-14),IUP352-14)),((((IUP342-14,IUP349-14),IUP320-14),IUP301-14),NEONT359-1))))),IUP346-14),((IUP326-14,IUP316-14),((IUP127-14,IUP135-14),IUP099-14))),BETN046-18)))))))),IUP336-14),BETN063-18),IUP321-14))))),NEONW101-1),IUP139-14))),IUP124-14)),((IUP302-14,NEONW095-1),(IUP367-14,(((NEONW013-1,IUP103-14),(IUP085-14,(((((((((IUP329-14,((((IUP138-14,(NEONW098-1,IUP355-14)),IUP132-14),(NEONW090-1,IUP141-14)),IUP122-14)),IUP134-14),(IUP128-14,IUP136-14)),(((((IUP083-14,NEONW019-1),NEONW014-1),((IUP337-14,IUP340-14),IUP112-14)),(((NEONW100-1,(IUP341-14,IUP379-14)),(IUP313-14,((IUP314-14,((IUP092-14,IUP317-14),IUP358-14)),(IUP304-14,IUP380-14)))),(IUP126-14,((((((IUP373-14,IUP354-14),(IUP338-14,IUP347-14)),(NEONW011-1,(((IUP357-14,IUP331-14),IUP070-14),((((((IUP108-14,(IUP366-14,(((IUP368-14,IUP348-14),IUP361-14),(NEONW097-1,IUP359-14)))),(IUP311-14,NEONW016-1)),IUP307-14),(NEONW085-1,NEONW105-1)),IUP094-14),IUP088-14)))),NEONW096-1),((IUP309-14,NEONW018-1),(IUP130-14,IUP140-14))),(IUP125-14,IUP106-14))))),(IUP324-14,IUP098-14))),IUP100-14),IUP079-14),(IUP096-14,IUP091-14)),(IUP089-14,(IUP090-14,((IUP120-14,IUP131-14),IUP078-14)))),IUP093-14))),(IUP322-14,IUP111-14))))))),(((BETN721-18,((BETN876-18,((BETN902-18,(((BETN891-18,BETN700-18),BETN911-18),BETN688-18)),BETN892-18)),BETN877-18)),((NEONT424-1,(((BETN706-18,((NEONT371-1,NEONT364-1),(NEONT393-1,(NEONT378-1,BETN744-18)))),(BETN075-18,((NEONT350-1,(NEONT416-1,BETN926-18)),(IUP1082-14,NEONT385-1)))),((NEONT342-1,(BETN685-18,BETN661-18)),NEONT357-1))),BETN179-18)),(((BETN899-18,BETN925-18),(BETN916-18,((BETN912-18,(BETN687-18,BETN878-18)),BETN905-18))),NEONU269-1)))),BETN705-18))),((((NEONU1398-,IUP550-14),(IUP547-14,(ISUP004-14,IUP548-14))),IUP549-14),(((((ISUP013-14,((((((((((ISUP006-14,ISUP010-14),ISUP018-14),ISUP021-14),ISUP023-14),ISUP005-14),ISUP014-14),(ISUP007-14,ISUP019-14)),((((ISUP008-14,ISUP009-14),ISUP011-14),ISUP020-14),ISUP015-14)),((((NEONT374-1,NEONT381-1),(NEONU194-1,NEONU195-1)),((NEONU196-1,(NEONT397-1,NEONT389-1)),NEONT367-1)),(ISUP003-14,ISUP001-14))),((ISUP022-14,(ISUP024-14,ISUP012-14)),BETN169-18))),ISUP002-14),ISUP016-14),(((((BETN649-18,BETN648-18),((BETN659-18,BETN656-18),BETN650-18)),BETN651-18),(((IUP463-14,(IUP456-14,((((NEONT028-1,((NEONT004-1,NEONU406-1),NEONT310-1)),((NEONT018-1,(((((IUP464-14,NEONT138-1),NEONT011-1),NEONT005-1),NEONU407-1),IUP462-14)),IUP457-14)),NEONT311-1),IUP459-14))),NEONT139-1),((ISUP439-14,ISUP430-14),(((((((NEONT125-1,NEONT046-1),(NEONT055-1,NEONT048-1)),NEONT085-1),ISUP437-14),((ISUP435-14,(ISUP441-14,(ISUP438-14,(ISUP436-14,ISUP440-14)))),(ISUP432-14,ISUP434-14))),ISUP442-14),ISUP431-14)))),(((((((NEONT200-1,NEONT146-1),NEONT131-1),((NEONT090-1,NEONU416-1),NEONT145-1)),NEONU415-1),NEONT147-1),(((((((IUP288-14,NEONT377-1),BETN052-18),IUP286-14),BETN122-18),NEONT392-1),(ISUP283-14,(NEONT384-1,BETN076-18))),((((NEONT127-1,(((BETN653-18,ISUP044-14),(NEONT082-1,(NEONT124-1,(BETN572-18,(NEONT058-1,NEONT196-1))))),NEONT059-1)),(NEONT041-1,BETN619-18)),NEONU193-1),(BETN587-18,(BETN596-18,BETN626-18))))),((((((ISUP273-14,NEONU418-1),((((ISUP259-14,(ISUP270-14,NEONT123-1)),ISUP276-14),((((((NEONT144-1,ISUP278-14),(ISUP266-14,(ISUP282-14,(ISUP271-14,(ISUP272-14,ISUP275-14))))),((ISUP280-14,ISUP268-14),((((((BETN1108-1,((BETN1130-1,BETN1125-1),BETN1041-1)),BETN1071-1),(((((BETN1075-1,BETN1129-1),((BETN1120-1,BETN1079-1),(((BETN1127-1,BETN1059-1),(BETN1070-1,BETN1057-1)),BETN1109-1))),((BETN1072-1,BETN1117-1),BETN1050-1)),(BETN1066-1,BETN1118-1)),BETN1134-1)),BETN1074-1),ISUP277-14),ISUP269-14))),(NEONT142-1,ISUP264-14)),((NEONT148-1,NEONT149-1),ISUP223-14)),(ISUP265-14,NEONT143-1))),(((ISUP260-14,ISUP261-14),NEONT154-1),ISUP279-14))),NEONU417-1),(ISUP258-14,ISUP263-14)),ISUP281-14),((((((((IUP325-14,NEONT370-1),BETN118-18),(BETN051-18,(NEONU2074-,BETN113-18))),((IUP294-14,IUP142-14),(NEONT363-1,IUP293-14))),NEONT199-1),((NEONT042-1,(NEONT197-1,((NEONT198-1,NEONT043-1),NEONT044-1))),(NEONT038-1,NEONU192-1))),IUP295-14),ISUP017-14))))),((((((IUP1057-14,(IUP1061-14,IUP1060-14)),(IUP1058-14,(BETN836-18,(BETN828-18,IUP781-14)))),(NEONU1362-,(NEONU1363-,(BETN789-18,((BETN793-18,BETN792-18),BETN777-18))))),ISUP455-14),(((((IUP300-14,BETN002-18),BETN003-18),BETN066-18),(BETN001-18,BETN004-18)),((BETN937-18,BETN939-18),NEONU1365-))),(NEONT095-1,NEONU419-1)))))))))))),(IUP299-14,(NEONT155-1,(NEONU200-1,IUP584-14)))),(((NEONU438-1,(((NEONU439-1,IUP587-14),(NEONT134-1,(((((((NEONU441-1,NEONT104-1),NEONT122-1),NEONU198-1),NEONT100-1),NEONT076-1),IUP602-14),((NEONT099-1,(NEONT070-1,NEONU440-1)),IUP590-14)))),NEONT078-1)),NEONU437-1),((NEONT152-1,NEONU457-1),BETN1076-1)))))),BETN658-18),(NEONT080-1,(NEONU409-1,(NEONU448-1,NEONU408-1)))),(((((NEONU199-1,NEONT074-1),ISUP256-14),ISUP246-14),((ISUP215-14,(((((((ISUP253-14,(IUP556-14,ISUP228-14)),(ISUP244-14,ISUP238-14)),(((NEONU201-1,ISUP235-14),ISUP226-14),(ISUP245-14,ISUP232-14))),NEONT151-1),ISUP254-14),ISUP218-14),ISUP243-14)),((ISUP239-14,(ISUP220-14,((((ISUP237-14,((ISUP230-14,(ISUP240-14,(IUP512-14,(ISUP233-14,(ISUP255-14,((ISUP242-14,ISUP229-14),(ISUP234-14,(ISUP236-14,(ISUP249-14,ISUP250-14))))))))),NEONU197-1)),((((ISUP221-14,ISUP222-14),ISUP251-14),ISUP248-14),ISUP227-14)),((((ISUP231-14,ISUP224-14),ISUP257-14),ISUP247-14),ISUP219-14)),ISUP241-14))),ISUP216-14))),IUP560-14)),BETN1067-1),BETN1078-1),ISUP252-14),BETN1062-1)),BETN1044-1),BETN1091-1,BETN1042-1);
((((BETN1128-1,((BETN1133-1,(BETN1064-1,(BETN1132-1,(BETN1043-1,BETN1093-1)))),((BETN1102-1,((BETN1095-1,(BETN1092-1,BETN1053-1)),(BETN1096-1,BETN1100-1))),(BETN1105-1,BETN1045-1)))),(BETN1097-1,((((((NEONU1994-,((NEONT390-1,((NEONT382-1,NEONT398-1),(NEONT361-1,NEONT368-1))),((((((BETN893-18,NEONU2104-),((BETN894-18,(BETN904-18,BETN884-18)),BETN896-18)),BETN897-18),NEONU2103-),((IUP583-14,IUP580-14),(IUP581-14,(NEONU451-1,(BETN1088-1,NEONT313-1))))),((NEONU1993-,NEONU1992-),(((((((((NEONU1341-,(ISUP352-14,BETN813-18)),((((IUP498-14,((NEONT083-1,NEONT130-1),(((IUP499-14,NEONT188-1),IUP497-14),(IUP502-14,NEONT110-1)))),(IUP503-14,IUP501-14)),(NEONU324-1,(IUP496-14,IUP500-14))),NEONT187-1)),((((((((NEONT321-1,(NEONU1991-,((NEONU1989-,NEONU1990-),NEONT008-1))),NEONT413-1),BETN859-18),((((NEONU320-1,NEONU321-1),NEONU265-1),NEONU257-1),(NEONU282-1,NEONU319-1))),((BETN611-18,(BETN608-18,BETN606-18)),BETN657-18)),(((((((IUP404-14,(IUP395-14,IUP403-14)),((BETN1111-1,BETN1089-1),BETN1085-1)),((((IUP490-14,(IUP488-14,IUP485-14)),IUP487-14),(NEONT065-1,((NEONU404-1,(NEONT072-1,(NEONT120-1,(NEONU401-1,(NEONU402-1,NEONU405-1))))),NEONU403-1))),IUP665-14)),(((((NEONU258-1,NEONU259-1),ISUP209-14),(((NEONU284-1,(NEONU264-1,NEONU262-1)),NEONU260-1),NEONU261-1)),(NEONU318-1,(NEONU285-1,NEONU263-1))),((((((((BETN1065-1,(BETN1082-1,BETN1110-1)),BETN1122-1),NEONU435-1),(IUP522-14,NEONU436-1)),BETN1081-1),((IUP413-14,(IUP408-14,NEONU433-1)),IUP416-14)),((NEONU434-1,NEONT091-1),(((((BETN1114-1,BETN1113-1),BETN1112-1),BETN1087-1),((BETN1080-1,BETN1077-1),BETN1051-1)),BETN1052-1))),(IUP417-14,(IUP418-14,(NEONU432-1,NEONT137-1)))))),((((NEONU429-1,(NEONT101-1,(NEONU430-1,NEONU431-1))),NEONT062-1),(BETN1104-1,BETN1115-1)),NEONT077-1)),((((((((ISUP204-14,NEONT029-1),(IUP524-14,NEONT010-1)),((NEONT191-1,NEONT336-1),NEONT031-1)),NEONT190-1),IUP791-14),(IUP297-14,(NEONU248-1,NEONU247-1))),(IUP513-14,(((NEONU454-1,IUP434-14),(NEONU452-1,(IUP511-14,NEONU453-1))),IUP510-14))),((NEONU268-1,NEONU279-1),NEONU267-1))),(ISUP093-14,((((IUP426-14,(NEONT009-1,NEONT013-1)),IUP546-14),((IUP431-14,IUP428-14),(NEONT025-1,(NEONT032-1,IUP433-14)))),(IUP427-14,IUP432-14))))),(ISUP213-14,(ISUP214-14,ISUP210-14))),(((((((NEONT113-1,IUP634-14),((((((IUP625-14,BETN880-18),NEONU420-1),(IUP630-14,BETN730-18)),((IUP653-14,IUP629-14),(NEONT107-1,IUP632-14))),NEONT108-1),NEONT186-1)),(((IUP619-14,(((IUP635-14,IUP617-14),IUP615-14),((IUP618-14,IUP621-14),IUP633-14))),((IUP631-14,IUP645-14),NEONT182-1)),((IUP644-14,NEONT185-1),ISUP367-14))),NEONT184-1),((((BETN724-18,BETN729-18),BETN727-18),BETN728-18),((((NEONU400-1,IUP525-14),(NEONU397-1,NEONU398-1)),NEONT189-1),(NEONU399-1,NEONT119-1)))),(((BETN107-18,BETN170-18),BETN171-18),((BETN151-18,NEONU2091-),((BETN106-18,BETN062-18),IUP290-14)))),((NEONU456-1,NEONU250-1),(((NEONU252-1,NEONT014-1),((IUP533-14,NEONU281-1),(NEONU249-1,(((IUP532-14,(NEONT017-1,NEONT150-1)),((IUP534-14,NEONU245-1),((IUP529-14,NEONT192-1),ISUP205-14))),NEONT019-1)))),((NEONT026-1,(NEONU246-1,NEONU251-1)),IUP531-14)))))),(((BETN801-18,(BETN750-18,((BETN756-18,BETN812-18),NEONU1397-))),ISUP097-14),((ISUP099-14,ISUP098-14),(((NEONT140-1,((IUP574-14,(NEONU442-1,ISUP286-14)),IUP578-14)),((NEONU2108-,NEONU2107-),(NEONU443-1,NEONU444-1))),(IUP573-14,NEONU2109-))))),(BETN782-18,IUP1097-14)),(((((((((((BETN771-18,NEONU1384-),((((IUP795-14,IUP1069-14),IUP1092-14),(((((NEONU1385-,NEONU1383-),NEONU1421-),IUP1095-14),(IUP1079-14,NEONU1367-)),(IUP1096-14,IUP1090-14))),IUP1072-14)),(((NEONU1351-,NEONU1347-),(((NEONU1416-,(NEONU1346-,NEONU1348-)),NEONU1349-),NEONU1345-)),NEONU1352-)),NEONU1344-),(NEONU1350-,((IUP797-14,IUP1073-14),IUP796-14))),IUP1078-14),NEONU1386-),((NEONU1404-,(((NEONU1391-,NEONU1403-),(NEONU1402-,((NEONU1423-,NEONU1406-),NEONU1400-))),NEONU1401-)),(NEONU1405-,NEONU1425-))),((((NEONU388-1,(NEONU389-1,((ISUP353-14,ISUP355-14),NEONU390-1))),((NEONU392-1,NEONU386-1),((ISUP354-14,NEONU322-1),NEONU323-1))),NEONU391-1),(((NEONU1399-,NEONU1392-),NEONU1382-),(NEONU1424-,NEONU1422-)))),(ISUP037-14,(((BETN784-18,BETN802-18),(NEONU1364-,IUP792-14)),(((BETN749-18,IUP793-14),(IUP794-14,BETN755-18)),(BETN776-18,BETN774-18))))),((BETN157-18,BETN158-18),(IUP291-14,(BETN181-18,IUP296-14))))),(((IUP553-14,(NEONU447-1,IUP555-14)),IUP541-14),(((((((BETN714-18,((ISUP159-14,ISUP168-14),BETN719-18)),((ISUP177-14,ISUP180-14),(BETN725-18,ISUP176-14))),((ISUP186-14,(ISUP184-14,(ISUP185-14,(ISUP181-14,ISUP183-14)))),ISUP179-14)),(ISUP182-14,((ISUP161-14,(ISUP150-14,(((ISUP157-14,(ISUP156-14,((ISUP170-14,ISUP164-14),ISUP162-14))),((ISUP153-14,((ISUP154-14,(ISUP172-14,(ISUP173-14,ISUP175-14))),(((ISUP166-14,ISUP158-14),ISUP160-14),(ISUP165-14,ISUP149-14)))),ISUP167-14)),ISUP145-14))),BETN726-18))),(((IUP1119-14,((NEONU2105-,NEONU2106-),BETN697-18)),(NEONT024-1,(NEONT181-1,NEONT006-1))),((IUP544-14,((NEONT179-1,((IUP543-14,(IUP542-14,(BETN794-18,((BETN798-18,(((BETN797-18,((NEONU1353-,NEONU1360-),NEONU1359-)),NEONU1357-),(((BETN791-18,BETN800-18),BETN799-18),(NEONU1468-,NEONU1355-)))),((NEONU2112-,NEONU1354-),((NEONU1466-,NEONU1356-),NEONU1343-)))))),ISUP365-14)),NEONT180-1)),(((NEONU1472-,(NEONU1467-,NEONU1342-)),((BETN811-18,(NEONU1469-,((IUP1043-14,((((IUP1089-14,IUP1087-14),(NEONU1474-,BETN817-18)),NEONU1475-),(NEONU1470-,NEONU1473-))),BETN796-18))),NEONU1471-)),(IUP1085-14,(IUP1086-14,NEONU1358-)))))),(((NEONT400-1,(NEONU1995-,NEONU1996-)),(NEONT095-1,NEONU419-1)),(((((NEONU424-1,NEONU425-1),IUP424-14),NEONU427-1),NEONU426-1),(NEONT355-1,(NEONT001-1,NEONU428-1))))),(((((((((((((BETN583-18,BETN594-18),(((IUP002-14,BETN074-18),((((BETN070-18,IUP003-14),BETN155-18),BETN071-18),(IUP001-14,((BETN072-18,BETN156-18),IUP004-14)))),((((NEONT394-1,(((NEONW079-1,NEONW008-1),NEONT402-1),(NEONW001-1,(NEONW003-1,(NEONW006-1,NEONW002-1))))),NEONT386-1),((NEONW004-1,((NEONW007-1,NEONW010-1),((NEONW005-1,NEONW009-1),NEONW080-1))),NEONW083-1)),(((BETN665-18,BETN769-18),BETN770-18),(((((ISUP423-14,ISUP418-14),(ISUP420-14,((ISUP422-14,ISUP419-14),ISUP421-14))),(BETN581-18,BETN595-18)),(((((ISUP370-14,ISUP382-14),((((ISUP403-14,ISUP417-14),(ISUP399-14,(ISUP416-14,ISUP406-14))),(((ISUP393-14,(ISUP374-14,(ISUP408-14,(ISUP411-14,(ISUP410-14,ISUP415-14))))),ISUP368-14),(((ISUP389-14,ISUP371-14),ISUP383-14),((ISUP388-14,((((ISUP407-14,(((((ISUP392-14,(ISUP369-14,ISUP398-14)),(ISUP386-14,((((ISUP404-14,ISUP413-14),ISUP394-14),(ISUP409-14,(ISUP412-14,ISUP401-14))),(ISUP396-14,ISUP397-14)))),(ISUP372-14,ISUP378-14)),(ISUP377-14,ISUP385-14)),ISUP381-14)),(ISUP390-14,ISUP376-14)),((ISUP373-14,ISUP405-14),BETN567-18)),ISUP384-14)),ISUP375-14)))),ISUP391-14)),((ISUP380-14,ISUP387-14),ISUP400-14)),ISUP395-14),((BETN605-18,BETN582-18),(ISUP379-14,ISUP414-14)))),((NEONT039-1,((((((NEONT084-1,NEONT329-1),NEONT332-1),NEONT331-1),NEONT330-1),(NEONU232-1,(NEONT040-1,NEONT087-1))),NEONT037-1)),((((((NEONU226-1,(NEONU229-1,NEONU230-1)),(NEONU233-1,NEONU227-1)),NEONU228-1),NEONU231-1),(NEONU225-1,NEONU234-1)),(((BETN1048-1,BETN1055-1),BETN1054-1),(BETN1047-1,((BETN1073-1,(BETN1060-1,BETN1061-1)),BETN1056-1)))))))))),(ISUP074-14,(((IUP166-14,(((((BETN068-18,BETN069-18),IUP162-14),BETN154-18),IUP165-14),IUP163-14)),IUP164-14),(BETN067-18,BETN153-18)))),(ISUP103-14,((NEONU204-1,NEONT173-1),(ISUP038-14,((NEONT408-1,((((BETN089-18,(IUP830-14,((BETN161-18,IUP829-14),BETN087-18))),(BETN086-18,BETN163-18)),NEONU2075-),ISUP104-14)),(BETN654-18,(NEONU203-1,NEONU202-1))))))),(BETN672-18,(NEONU1415-,NEONU1414-))),((ISUP101-14,BETN1086-1),IUP465-14)),((BETN663-18,BETN190-18),((IUP028-14,(((IUP064-14,IUP067-14),(((IUP044-14,(NEONT376-1,IUP047-14)),(((BETN017-18,((IUP066-14,(((((IUP048-14,IUP026-14),IUP032-14),(((((NEONT369-1,BETN015-18),(IUP052-14,IUP046-14)),BETN103-18),IUP049-14),IUP054-14)),((((IUP035-14,IUP050-14),(IUP014-14,IUP031-14)),(IUP033-14,(IUP068-14,IUP037-14))),((IUP005-14,((((((IUP055-14,BETN102-18),BETN013-18),IUP041-14),(IUP045-14,IUP062-14)),IUP053-14),IUP034-14)),IUP029-14))),IUP042-14)),((IUP036-14,IUP061-14),IUP065-14))),(((IUP039-14,(IUP051-14,IUP040-14)),IUP058-14),IUP060-14)),((IUP059-14,(IUP030-14,IUP043-14)),((IUP023-14,IUP056-14),IUP027-14)))),(((BETN150-18,IUP038-14),IUP057-14),IUP063-14))),NEONU2082-)),(((((BETN007-18,((IUP015-14,IUP021-14),(((((IUP022-14,IUP018-14),IUP009-14),IUP019-14),(IUP013-14,(IUP008-14,IUP017-14))),BETN005-18))),BETN049-18),(BETN006-18,((((IUP010-14,((NEONT391-1,((NEONT383-1,(IUP011-14,(IUP016-14,NEONT399-1))),BETN101-18)),BETN009-18)),(((IUP012-14,NEONT407-1),IUP020-14),IUP025-14)),BETN008-18),(BETN100-18,BETN099-18)))),((IUP006-14,BETN149-18),IUP007-14)),(BETN098-18,IUP024-14))))),((((((ISUP105-14,NEONU2099-),BETN695-18),BETN693-18),BETN712-18),((ISUP178-14,((((ISUP152-14,BETN938-18),BETN722-18),BETN678-18),(ISUP193-14,(ISUP148-14,((ISUP194-14,ISUP192-14),((BETN900-18,(ISUP147-14,ISUP189-14)),ISUP191-14)))))),ISUP155-14)),ISUP284-14)),(BETN762-18,((((((BETN809-18,BETN808-18),BETN760-18),((BETN761-18,(BETN807-18,BETN816-18)),BETN814-18)),((BETN788-18,BETN775-18),BETN759-18)),((((NEONU1436-,(NEONU1434-,NEONU1435-)),((((NEONU1335-,NEONU1338-),(NEONU1337-,(NEONU1336-,NEONU1333-))),NEONU1331-),(NEONU1332-,NEONU1334-))),(ISUP100-14,ISUP102-14)),((IUP480-14,(NEONU412-1,(ISUP071-14,(((((NEONT066-1,NEONT016-1),IUP479-14),(((NEONT323-1,((NEONT178-1,IUP753-14),(NEONT177-1,((NEONT114-1,((IUP754-14,(IUP478-14,NEONU410-1)),IUP759-14)),(((((NEONT071-1,((NEONT176-1,NEONU411-1),NEONT324-1)),NEONT326-1),((NEONU413-1,NEONT068-1),ISUP351-14)),NEONT067-1),IUP752-14))))),NEONT327-1),NEONT175-1)),(ISUP349-14,(ISUP304-14,ISUP350-14))),(((((IUP758-14,IUP751-14),IUP484-14),(((NEONT325-1,NEONT015-1),NEONT069-1),IUP476-14)),IUP475-14),NEONU414-1))))),(((IUP1122-14,IUP1118-14),(IUP806-14,IUP807-14)),IUP1124-14)))),((((IUP808-14,IUP810-14),(NEONU1430-,(IUP809-14,(((NEONU1429-,IUP1083-14),((IUP805-14,(IUP782-14,(NEONU1433-,NEONU1431-))),IUP1121-14)),NEONU1432-)))),((((((NEONU1439-,IUP823-14),IUP813-14),(((IUP1107-14,NEONU1437-),IUP1106-14),(NEONU1444-,NEONU1445-))),(NEONU1440-,(IUP1109-14,IUP821-14))),(((IUP812-14,(((IUP817-14,NEONU1446-),NEONU1441-),(NEONU1442-,IUP819-14))),(IUP820-14,(IUP818-14,IUP822-14))),(IUP814-14,IUP1110-14))),(((((IUP1132-14,IUP776-14),(((NEONU1450-,(IUP1144-14,NEONU1451-)),(IUP1131-14,IUP1147-14)),((IUP1136-14,((IUP780-14,(IUP1145-14,(IUP779-14,IUP1149-14))),(IUP1135-14,((IUP1081-14,IUP1138-14),NEONU1452-)))),(((NEONU1417-,IUP778-14),((NEONU1447-,NEONU1454-),(((NEONU1455-,IUP1141-14),IUP1137-14),NEONU1448-))),(((IUP1133-14,IUP777-14),IUP1140-14),IUP1146-14))))),(((((IUP1148-14,(IUP1143-14,IUP1134-14)),IUP1130-14),IUP1142-14),NEONU1449-),NEONU1453-)),(NEONU1443-,NEONU1438-)),((IUP811-14,(NEONU1410-,NEONU1411-)),(IUP815-14,IUP816-14))))),(((ISUP343-14,(((ISUP321-14,(((ISUP336-14,ISUP346-14),ISUP300-14),ISUP307-14)),ISUP310-14),ISUP062-14)),ISUP315-14),((((((ISUP063-14,ISUP313-14),ISUP072-14),(((ISUP065-14,ISUP066-14),(ISUP058-14,(ISUP064-14,ISUP060-14))),ISUP067-14)),ISUP073-14),ISUP057-14),(((ISUP059-14,ISUP289-14),((ISUP290-14,(ISUP294-14,((ISUP334-14,ISUP347-14),((ISUP299-14,ISUP292-14),ISUP323-14)))),ISUP061-14)),((ISUP344-14,((ISUP328-14,ISUP068-14),((((ISUP288-14,ISUP301-14),(ISUP296-14,((ISUP297-14,((ISUP303-14,ISUP348-14),(((((ISUP332-14,((ISUP337-14,ISUP320-14),ISUP325-14)),(((ISUP324-14,ISUP339-14),ISUP335-14),ISUP330-14)),ISUP319-14),ISUP317-14),ISUP308-14))),((ISUP306-14,(ISUP333-14,ISUP316-14)),ISUP314-14)))),((((ISUP305-14,(ISUP291-14,ISUP309-14)),ISUP331-14),ISUP293-14),ISUP327-14)),ISUP311-14))),(((ISUP295-14,ISUP298-14),(((ISUP322-14,ISUP340-14),(((ISUP326-14,(ISUP338-14,ISUP345-14)),(ISUP329-14,ISUP341-14)),ISUP318-14)),ISUP302-14)),ISUP312-14))))))))),(((((((((NEONU1463-,NEONU1456-),NEONU1457-),((IUP1039-14,NEONU1460-),IUP789-14)),IUP1036-14),(IUP1037-14,((NEONU1461-,NEONU1464-),IUP1030-14))),((IUP788-14,((IUP1035-14,IUP790-14),IUP1029-14)),IUP1038-14)),(NEONU1458-,(((IUP1028-14,NEONU1459-),NEONU1465-),IUP1027-14))),(NEONU1462-,(IUP787-14,IUP1026-14))),((BETN869-18,((((((BETN944-18,(BETN857-18,BETN718-18)),BETN875-18),BETN703-18),BETN851-18),BETN870-18),(BETN874-18,BETN860-18))),((((BETN831-18,BETN908-18),BETN832-18),BETN825-18),(BETN737-18,(((((BETN898-18,BETN829-18),BETN708-18),BETN934-18),BETN826-18),BETN871-18)))))),(((IUP799-14,(NEONT174-1,(NEONU1396-,NEONU1387-))),((NEONT172-1,NEONT003-1),(((((NEONU1395-,NEONU1388-),((IUP783-14,IUP785-14),(((IUP784-14,IUP1100-14),((((IUP1098-14,IUP1077-14),IUP1071-14),IUP1066-14),(((IUP1102-14,IUP1080-14),IUP786-14),((NEONU1390-,NEONU1426-),IUP1101-14)))),NEONU1389-))),BETN890-18),(NEONU2130-,BETN936-18)),(((IUP663-14,((NEONT079-1,IUP664-14),IUP661-14)),IUP662-14),(BETN885-18,(((ISUP137-14,ISUP139-14),((BETN830-18,((((ISUP141-14,(ISUP140-14,NEONU2127-)),BETN845-18),ISUP026-14),((BETN696-18,ISUP027-14),((ISUP136-14,((NEONU2125-,((NEONU2128-,NEONU2131-),(BETN935-18,BETN844-18))),NEONU2126-)),ISUP135-14)))),NEONU2129-)),(BETN886-18,(NEONU1393-,NEONU1394-)))))))),(((BETN081-18,((NEONU450-1,IUP190-14),((((IUP281-14,BETN160-18),BETN082-18),(IUP283-14,BETN159-18)),BETN083-18))),IUP282-14),((((BETN804-18,((BETN766-18,BETN803-18),BETN767-18)),BETN751-18),((BETN763-18,(NEONU1412-,NEONU2096-)),(((((BETN848-18,BETN841-18),BETN849-18),(BETN855-18,BETN842-18)),(((ISUP122-14,((ISUP133-14,ISUP124-14),(ISUP123-14,(ISUP134-14,(ISUP126-14,ISUP127-14))))),ISUP129-14),(((ISUP130-14,ISUP128-14),ISUP131-14),ISUP125-14))),((BETN746-18,(BETN745-18,BETN758-18)),(((ISUP121-14,(NEONU1339-,NEONU1340-)),BETN743-18),BETN757-18))))),(((((BETN862-18,((BETN933-18,BETN872-18),(BETN940-18,((BETN709-18,BETN945-18),(((BETN943-18,BETN720-18),((BETN717-18,BETN710-18),BETN716-18)),BETN704-18))))),ISUP188-14),(((((BETN676-18,BETN683-18),(BETN677-18,BETN815-18)),(BETN682-18,BETN810-18)),((ISUP028-14,BETN681-18),BETN680-18)),BETN941-18)),BETN839-18),(BETN747-18,(BETN787-18,(BETN739-18,(BETN764-18,BETN765-18))))))))),((((ISUP455-14,((IUP547-14,(ISUP004-14,IUP548-14)),(IUP549-14,(NEONU1398-,IUP550-14)))),(((((((BETN659-18,BETN656-18),BETN650-18),(BETN649-18,BETN648-18)),BETN651-18),(((NEONT311-1,(NEONT139-1,((ISUP431-14,(((ISUP442-14,ISUP439-14),ISUP430-14),(((ISUP435-14,(ISUP441-14,(ISUP438-14,(ISUP436-14,ISUP440-14)))),(ISUP432-14,ISUP434-14)),ISUP437-14))),((NEONT125-1,(NEONT055-1,(NEONT046-1,NEONT048-1))),NEONT085-1)))),((((IUP456-14,NEONT310-1),IUP459-14),((IUP462-14,(NEONT018-1,((((IUP464-14,NEONT138-1),NEONT011-1),NEONT005-1),NEONU407-1))),((NEONT028-1,NEONU406-1),NEONT004-1))),IUP457-14)),IUP463-14)),(((((ISUP005-14,(BETN169-18,((((((NEONT374-1,NEONT381-1),(NEONU194-1,NEONU195-1)),((NEONU196-1,(NEONT397-1,NEONT389-1)),NEONT367-1)),ISUP003-14),(((((ISUP021-14,ISUP023-14),((ISUP002-14,((ISUP006-14,ISUP010-14),ISUP018-14)),ISUP014-14)),ISUP019-14),((((ISUP008-14,ISUP009-14),ISUP011-14),ISUP020-14),ISUP015-14)),ISUP001-14)),((ISUP022-14,(ISUP024-14,ISUP012-14)),ISUP013-14)))),ISUP007-14),ISUP016-14),(BETN053-18,NEONT348-1)),((((((((IUP286-14,((((IUP288-14,(BETN076-18,(ISUP283-14,NEONT384-1))),NEONT377-1),BETN122-18),BETN052-18)),NEONT392-1),NEONT127-1),((NEONT082-1,(NEONT196-1,NEONT059-1)),((NEONT058-1,NEONT041-1),NEONT124-1))),((BETN653-18,ISUP044-14),(BETN572-18,BETN619-18))),(NEONU193-1,(BETN587-18,(BETN596-18,BETN626-18)))),(((((((ISUP261-14,(((((ISUP279-14,((ISUP281-14,(ISUP277-14,(NEONU417-1,((NEONT123-1,ISUP268-14),NEONT149-1)))),ISUP269-14)),((NEONT144-1,ISUP270-14),NEONU418-1)),(ISUP280-14,ISUP259-14)),ISUP258-14),ISUP278-14)),(ISUP263-14,(ISUP260-14,NEONT154-1))),NEONT148-1),(((ISUP223-14,ISUP265-14),(ISUP264-14,NEONT142-1)),(((((BETN1134-1,(((((BETN1050-1,(BETN1072-1,BETN1117-1)),(BETN1075-1,((((BETN1127-1,BETN1059-1),((BETN1057-1,BETN1129-1),BETN1070-1)),(BETN1120-1,BETN1079-1)),BETN1109-1))),(BETN1066-1,BETN1118-1)),((BETN1130-1,BETN1108-1),BETN1125-1)),(BETN1071-1,BETN1041-1))),BETN1074-1),ISUP017-14),NEONT143-1),ISUP273-14))),(ISUP266-14,(ISUP271-14,((ISUP275-14,ISUP272-14),ISUP282-14)))),ISUP276-14),((NEONT145-1,((((NEONT131-1,(NEONU416-1,NEONT146-1)),(NEONT147-1,NEONT090-1)),NEONT200-1),NEONU415-1)),((NEONT038-1,((((((IUP325-14,NEONT370-1),((BETN051-18,NEONU2074-),BETN113-18)),BETN118-18),(NEONT042-1,(NEONT197-1,((NEONT198-1,NEONT043-1),NEONT044-1)))),NEONU192-1),NEONT199-1)),((IUP142-14,(IUP293-14,NEONT363-1)),IUP294-14))))),IUP295-14))),((((BETN001-18,((IUP300-14,BETN002-18),BETN003-18)),BETN066-18),BETN004-18),((BETN937-18,BETN939-18),NEONU1365-)))),(((BETN882-18,((((NEONU1419-,NEONU1374-),(((NEONU1366-,NEONU1375-),NEONU1369-),NEONU1372-)),((NEONU1371-,(NEONU1476-,((NEONU1370-,BETN785-18),NEONU1418-))),(NEONU1368-,NEONU1373-))),NEONU1376-)),(((NEONU1420-,NEONU1380-),NEONU1377-),((NEONU1381-,NEONU1378-),NEONU1379-))),((((BETN828-18,(IUP781-14,BETN836-18)),(((IUP1061-14,IUP1060-14),IUP1057-14),IUP1058-14)),(NEONU1362-,(NEONU1363-,(BETN789-18,((BETN793-18,BETN792-18),BETN777-18))))),(ISUP095-14,(ISUP096-14,ISUP094-14))))),((((BETN629-18,((BETN168-18,BETN167-18),((BETN094-18,NEONU2077-),(BETN165-18,(BETN164-18,BETN166-18))))),(((((BETN1068-1,BETN1063-1),NEONU213-1),(BETN819-18,(BETN833-18,BETN879-18))),(((IUP468-14,(((IUP545-14,(NEONT012-1,NEONT299-1)),(NEONT030-1,NEONT035-1)),IUP472-14)),(((((NEONT298-1,NEONT300-1),NEONT023-1),NEONT302-1),(NEONT033-1,IUP467-14)),(ISUP287-14,(NEONT117-1,(NEONU2101-,((NEONU2102-,((((((NEONU2081-,NEONU2084-),(NEONU2097-,NEONU1976-)),(((NEONU1975-,(NEONU1973-,NEONT358-1)),NEONU1988-),(NEONU1986-,NEONT297-1))),(NEONT365-1,NEONU1978-)),((NEONU2100-,NEONU1982-),NEONU1980-)),(((((NEONT379-1,NEONT372-1),(NEONU2098-,BETN092-18)),((NEONU1981-,NEONT116-1),NEONU1979-)),(NEONU1983-,((NEONU1985-,NEONU1987-),NEONT351-1))),NEONU1977-))),NEONT344-1)))))),(((((((IUP082-14,(IUP112-14,((((IUP322-14,((((((IUP078-14,((IUP376-14,IUP303-14),(IUP077-14,IUP101-14))),(((IUP129-14,(((IUP315-14,(IUP180-14,IUP350-14)),IUP111-14),(IUP081-14,IUP139-14))),(IUP302-14,NEONW095-1)),(IUP085-14,((((((IUP329-14,((((IUP138-14,(NEONW098-1,IUP355-14)),IUP132-14),(NEONW090-1,IUP141-14)),IUP122-14)),IUP134-14),(IUP128-14,IUP136-14)),((((NEONW100-1,(IUP341-14,IUP379-14)),(IUP313-14,((IUP314-14,((IUP092-14,IUP317-14),IUP358-14)),(IUP304-14,IUP380-14)))),(IUP126-14,((((((IUP373-14,IUP354-14),(IUP338-14,IUP347-14)),(NEONW011-1,(((IUP357-14,IUP331-14),IUP070-14),((((((IUP108-14,(IUP366-14,(((IUP368-14,IUP348-14),IUP361-14),(NEONW097-1,IUP359-14)))),(IUP311-14,NEONW016-1)),IUP307-14),(NEONW085-1,NEONW105-1)),IUP094-14),IUP088-14)))),NEONW096-1),((IUP309-14,NEONW018-1),(IUP130-14,IUP140-14))),(IUP125-14,IUP106-14)))),(IUP324-14,IUP098-14))),IUP100-14),IUP096-14)))),IUP327-14),((((IUP343-14,(NEONW087-1,((IUP104-14,((((((IUP330-14,IUP137-14),(NEONW015-1,((IUP143-14,(NEONW099-1,IUP114-14)),IUP308-14))),(((IUP292-14,IUP372-14),NEONW012-1),IUP363-14)),(IUP351-14,IUP334-14)),IUP105-14),(IUP086-14,IUP305-14))),(IUP319-14,NEONW020-1)))),((IUP323-14,((IUP083-14,NEONW019-1),IUP076-14)),((IUP095-14,IUP124-14),IUP087-14))),NEONW014-1),IUP073-14)),((IUP345-14,IUP110-14),(IUP116-14,((IUP306-14,IUP117-14),NEONW017-1)))),(IUP118-14,(NEONW091-1,((IUP370-14,IUP360-14),BETN059-18))))),((IUP069-14,((((IUP371-14,IUP328-14),IUP318-14),(((IUP332-14,IUP121-14),IUP335-14),IUP377-14)),(((IUP310-14,(IUP336-14,IUP344-14)),(IUP091-14,IUP179-14)),(((IUP072-14,(IUP080-14,(((IUP079-14,IUP089-14),NEONW084-1),IUP115-14))),IUP362-14),IUP374-14)))),(IUP093-14,(IUP333-14,(NEONW013-1,((BETN063-18,(NEONW035-1,(((NEONW086-1,((((IUP123-14,IUP312-14),((IUP107-14,((IUP375-14,IUP119-14),((IUP356-14,IUP133-14),IUP339-14))),NEONW089-1)),(IUP365-14,((IUP109-14,(((IUP378-14,NEONW036-1),IUP353-14),IUP352-14)),((((IUP342-14,IUP349-14),IUP320-14),IUP301-14),NEONT359-1)))),(BETN046-18,IUP346-14))),((IUP075-14,IUP084-14),(IUP099-14,IUP102-14))),(((IUP326-14,(IUP127-14,IUP316-14)),IUP135-14),BETN060-18)))),IUP369-14)))))),IUP367-14),(IUP120-14,IUP131-14)))),(IUP337-14,IUP340-14)),(IUP090-14,((NEONW101-1,IUP321-14),IUP074-14))),(IUP071-14,IUP364-14)),IUP097-14),IUP103-14),((NEONU256-1,((((((NEONT312-1,NEONT027-1),NEONU1984-),NEONT094-1),NEONT092-1),NEONT093-1),((NEONU254-1,NEONU255-1),NEONU253-1))),(ISUP443-14,ISUP475-14))))),((((((((NEONT020-1,(NEONT034-1,(NEONT021-1,(IUP657-14,(NEONT022-1,NEONT007-1))))),IUP656-14),IUP655-14),IUP659-14),BETN850-18),((((IUP803-14,(IUP800-14,(IUP798-14,IUP804-14))),((((IUP1054-14,IUP801-14),((((IUP1053-14,NEONU1407-),NEONU1408-),(IUP1047-14,IUP1046-14)),(IUP1052-14,IUP1049-14))),((IUP1056-14,(IUP1051-14,IUP802-14)),IUP1055-14)),(IUP1048-14,NEONU1409-))),(((NEONU2087-,(NEONU2089-,NEONU2085-)),NEONU2086-),((((BETN867-18,BETN864-18),(BETN838-18,BETN853-18)),BETN863-18),BETN856-18))),((((((NEONT295-1,NEONU455-1),(NEONT133-1,NEONT141-1)),(NEONT121-1,(NEONU383-1,(NEONU381-1,NEONU382-1)))),NEONU449-1),(((NEONT118-1,(NEONU385-1,NEONU384-1)),ISUP366-14),NEONT296-1)),(NEONU2090-,NEONU2088-)))),((((NEONU2111-,BETN669-18),(BETN671-18,BETN734-18)),((NEONU2110-,(BETN686-18,BETN701-18)),(BETN690-18,(((NEONU2119-,NEONU2118-),(BETN732-18,BETN740-18)),BETN711-18)))),(BETN748-18,(((ISUP110-14,ISUP113-14),(ISUP117-14,ISUP114-14)),(ISUP115-14,ISUP116-14))))),(((((BETN699-18,BETN707-18),((BETN125-18,((((NEONT339-1,NEONT347-1),BETN084-18),(BETN085-18,(NEONT354-1,NEONT421-1))),BETN010-18)),((BETN123-18,BETN185-18),BETN124-18))),(((((HQ582180.1,KM531702.1),(KJ592531.1,(GU013631.1,KM533240.1))),(NEONU2001-,(((IUP168-14,IUP207-14),((((IUP272-14,((NEONW038-1,((((NEONW043-1,((IUP275-14,(IUP263-14,((IUP194-14,IUP192-14),IUP200-14))),((NEONW045-1,NEONW042-1),BETN025-18))),(((((IUP268-14,IUP273-14),IUP277-14),(((IUP236-14,(((((IUP208-14,IUP199-14),IUP197-14),NEONW054-1),IUP267-14),IUP230-14)),((IUP259-14,NEONW039-1),IUP195-14)),(((IUP211-14,IUP176-14),((((((((((((IUP257-14,IUP210-14),IUP279-14),IUP245-14),IUP264-14),(((IUP271-14,NEONW037-1),NEONW040-1),IUP250-14)),IUP261-14),IUP243-14),(IUP219-14,IUP209-14)),(((((IUP189-14,IUP222-14),IUP226-14),NEONW044-1),IUP185-14),IUP218-14)),IUP175-14),(IUP252-14,IUP270-14)),((NEONW052-1,((IUP235-14,IUP221-14),IUP237-14)),NEONW046-1))),(((((((((IUP260-14,IUP169-14),IUP217-14),NEONW048-1),IUP241-14),(IUP184-14,IUP254-14)),IUP231-14),IUP280-14),NEONW041-1),IUP213-14)))),(((IUP202-14,IUP233-14),(IUP262-14,NEONW051-1)),IUP204-14)),(IUP266-14,NEONW053-1))),(IUP253-14,(NEONW093-1,(IUP251-14,(((IUP187-14,IUP193-14),(IUP269-14,IUP242-14)),IUP228-14))))),((BETN022-18,BETN020-18),BETN021-18))),IUP248-14)),(NEONW049-1,BETN147-18)),(IUP225-14,((((IUP223-14,IUP224-14),IUP232-14),IUP206-14),(IUP265-14,((((((IUP234-14,NEONW047-1),IUP238-14),IUP255-14),IUP258-14),IUP240-14),IUP278-14))))),IUP276-14)),((IUP191-14,(((BETN127-18,BETN091-18),(BETN129-18,((BETN146-18,(((((((IUP244-14,IUP161-14),BETN023-18),IUP249-14),BETN126-18),BETN090-18),IUP220-14),BETN037-18)),IUP247-14))),(((IUP256-14,BETN131-18),BETN128-18),IUP149-14))),(IUP239-14,BETN130-18))))),(((NEONU244-1,((NEONU237-1,(NEONU242-1,(NEONU241-1,(NEONU240-1,NEONU239-1)))),(((NEONU238-1,NEONU243-1),NEONU235-1),NEONU236-1))),((NEONT061-1,(NEONT056-1,(((NEONT051-1,NEONT057-1),(NEONT089-1,((NEONT088-1,NEONT304-1),NEONT305-1))),((NEONT303-1,NEONT053-1),NEONT054-1)))),((NEONU277-1,NEONU276-1),((NEONU274-1,NEONU275-1),NEONU273-1)))),((((BETN741-18,(BETN738-18,BETN731-18)),BETN679-18),(BETN754-18,(BETN753-18,(NEONU2113-,NEONU2116-)))),(((((ISUP463-14,ISUP464-14),BETN621-18),(ISUP465-14,ISUP467-14)),(((ISUP050-14,(ISUP466-14,(BETN623-18,(((ISUP049-14,BETN597-18),ISUP046-14),(BETN579-18,((BETN647-18,((BETN568-18,BETN646-18),BETN636-18)),BETN609-18)))))),BETN612-18),(((((((ISUP048-14,(ISUP047-14,ISUP055-14)),(((((BETN578-18,BETN627-18),BETN622-18),BETN576-18),ISUP056-14),BETN575-18)),BETN570-18),BETN573-18),BETN610-18),(ISUP054-14,BETN589-18)),BETN607-18))),(((((ISUP453-14,ISUP458-14),((ISUP446-14,(BETN598-18,(BETN613-18,BETN618-18))),(((BETN603-18,BETN599-18),((BETN614-18,(BETN604-18,ISUP425-14)),(ISUP461-14,BETN616-18))),(BETN615-18,ISUP462-14)))),(((ISUP426-14,(((((ISUP450-14,ISUP445-14),(((ISUP454-14,(ISUP428-14,(((ISUP429-14,ISUP451-14),ISUP444-14),ISUP447-14))),ISUP427-14),ISUP460-14)),ISUP424-14),ISUP457-14),(ISUP433-14,ISUP449-14))),ISUP448-14),ISUP459-14)),(BETN591-18,BETN601-18)),(ISUP456-14,((BETN566-18,(((BETN602-18,BETN630-18),(BETN624-18,BETN585-18)),(BETN584-18,(((ISUP053-14,(ISUP051-14,ISUP052-14)),(((BETN660-18,(BETN620-18,BETN638-18)),BETN600-18),(BETN593-18,((BETN592-18,BETN588-18),BETN625-18)))),BETN617-18)))),(((NEONT309-1,((NEONT045-1,NEONT308-1),(((NEONT306-1,NEONT129-1),NEONT307-1),NEONT128-1))),NEONT086-1),((NEONT047-1,NEONT052-1),NEONT036-1))))))))),(ISUP106-14,(((((BETN820-18,BETN823-18),((BETN889-18,BETN901-18),BETN888-18)),(BETN887-18,BETN895-18)),((BETN818-18,BETN824-18),BETN910-18)),(BETN664-18,(NEONU2114-,(NEONU2115-,NEONU2117-))))))),(((NEONW030-1,NEONU446-1),((BETN029-18,(IUP188-14,BETN093-18)),(BETN039-18,((((IUP216-14,BETN026-18),BETN095-18),BETN040-18),BETN027-18)))),(BETN883-18,((IUP160-14,((BETN034-18,BETN036-18),((NEONW065-1,(((BETN035-18,(NEONW104-1,NEONW064-1)),((BETN030-18,(((IUP150-14,((NEONW058-1,(NEONW102-1,(NEONU2069-,NEONW069-1))),(((NEONW063-1,IUP157-14),IUP147-14),IUP151-14))),((NEONW059-1,IUP159-14),NEONW060-1)),(NEONT418-1,(NEONW070-1,(IUP148-14,(NEONW050-1,(BETN032-18,(IUP153-14,(NEONW067-1,(IUP145-14,(NEONW061-1,(IUP156-14,NEONW057-1)))))))))))),((NEONT410-1,(((NEONW066-1,IUP154-14),IUP155-14),(NEONW056-1,NEONW062-1))),((BETN033-18,(BETN097-18,BETN188-18)),IUP144-14)))),IUP152-14)),(BETN028-18,BETN189-18)))),(NEONW055-1,(NEONW082-1,IUP146-14)))))),(((ISUP199-14,ISUP195-14),(((ISUP196-14,ISUP197-14),(ISUP201-14,(ISUP198-14,(ISUP200-14,ISUP202-14)))),ISUP203-14)),((ISUP108-14,((BETN136-18,(((NEONW068-1,ISUP075-14),(((NEONU2068-,(BETN045-18,(((NEONW073-1,(((NEONW103-1,NEONW088-1),NEONW071-1),((NEONW075-1,NEONU2073-),NEONW077-1))),((((NEONW094-1,NEONU2079-),NEONW074-1),(NEONW092-1,BETN134-18)),NEONU2072-)),NEONU2070-))),BETN135-18),((ISUP076-14,(ISUP082-14,(ISUP091-14,ISUP085-14))),((ISUP080-14,(((ISUP092-14,ISUP077-14),ISUP090-14),((((NEONW072-1,IUP158-14),NEONW076-1),NEONU2083-),ISUP078-14))),ISUP081-14)))),(BETN031-18,NEONU2071-))),NEONU2067-)),(BETN137-18,(((BETN139-18,(BETN140-18,(BETN142-18,ISUP087-14))),(BETN141-18,(ISUP086-14,(ISUP088-14,ISUP083-14)))),(ISUP089-14,(BETN143-18,ISUP079-14)))))))))),(((BETN075-18,(NEONT424-1,((BETN685-18,((BETN744-18,((NEONT364-1,((NEONT342-1,BETN706-18),(NEONT393-1,NEONT378-1))),NEONT385-1)),(BETN661-18,IUP1082-14))),((NEONT350-1,(NEONT416-1,BETN926-18)),((BETN179-18,NEONT357-1),((((((BETN891-18,(BETN700-18,BETN876-18)),BETN911-18),((BETN721-18,BETN688-18),BETN877-18)),BETN892-18),BETN902-18),NEONT371-1)))))),(((BETN899-18,BETN925-18),(BETN916-18,((BETN912-18,(BETN687-18,BETN878-18)),BETN905-18))),NEONU269-1)),((((BETN723-18,BETN847-18),(((BETN698-18,BETN692-18),(ISUP143-14,BETN702-18)),BETN705-18)),((BETN735-18,((IUP1111-14,IUP1112-14),(NEONU1427-,NEONU1428-))),(BETN906-18,(((NEONU2094-,((BETN852-18,BETN915-18),BETN909-18)),((((BETN907-18,NEONU2095-),(NEONT322-1,NEONU2093-)),BETN822-18),NEONU2092-)),BETN924-18)))),(((NEONU2123-,((((BETN781-18,NEONU2120-),NEONU2121-),(NEONU2124-,NEONU2122-)),BETN742-18)),BETN733-18),((((((((NEONU220-1,NEONU222-1),NEONU223-1),NEONU219-1),(NEONU214-1,(NEONU216-1,((NEONU221-1,NEONU217-1),(NEONU218-1,NEONU224-1))))),NEONU215-1),NEONU445-1),(NEONU1413-,(((((ISUP363-14,((NEONT105-1,IUP605-14),NEONU396-1)),NEONT098-1),(IUP607-14,((BETN773-18,NEONU393-1),NEONT115-1))),(IUP606-14,(NEONT112-1,NEONT097-1))),(NEONU394-1,(((BETN779-18,IUP611-14),NEONU395-1),(NEONT103-1,IUP613-14)))))),((ISUP362-14,ISUP364-14),(BETN921-18,(BETN918-18,(BETN922-18,BETN920-18))))))))),(((NEONT194-1,((NEONT111-1,NEONT193-1),NEONT195-1)),(((BETN111-18,((((BETN110-18,IUP824-14),(((IUP298-14,((NEONT360-1,(NEONT388-1,NEONT373-1)),((BETN065-18,BETN064-18),IUP289-14))),(BETN057-18,IUP287-14)),(NEONT353-1,(BETN061-18,NEONT338-1)))),(NEONT380-1,NEONT346-1)),BETN109-18)),(((((BETN133-18,((ISUP034-14,ISUP031-14),ISUP029-14)),(((BETN186-18,((ISUP207-14,NEONU270-1),BETN187-18)),(BETN144-18,ISUP032-14)),(NEONU271-1,BETN644-18))),BETN132-18),(BETN096-18,((BETN041-18,((((IUP181-14,(IUP170-14,IUP198-14)),((IUP186-14,NEONT395-1),(NEONU2080-,NEONU1974-))),(((BETN043-18,(IUP171-14,((BETN145-18,(IUP174-14,IUP113-14)),(((IUP214-14,IUP203-14),((IUP227-14,NEONT387-1),(((((((IUP177-14,IUP212-14),IUP178-14),NEONU2076-),NEONU2078-),IUP196-14),IUP173-14),(IUP274-14,((((IUP246-14,IUP284-14),NEONW078-1),IUP182-14),IUP215-14))))),IUP172-14)))),IUP167-14),IUP205-14)),IUP229-14)),IUP285-14))),((((NEONT419-1,(NEONT345-1,NEONT412-1)),NEONT352-1),NEONT417-1),NEONT337-1))),BETN634-18)),((((((((((ISUP472-14,(ISUP474-14,ISUP473-14)),(ISUP471-14,((ISUP030-14,(BETN635-18,(BETN640-18,((BETN639-18,BETN631-18),BETN632-18)))),BETN580-18))),BETN571-18),BETN574-18),BETN577-18),BETN569-18),ISUP452-14),((ISUP469-14,(ISUP468-14,ISUP470-14)),BETN641-18)),(((NEONU205-1,NEONU206-1),((((NEONU207-1,NEONU208-1),(NEONU209-1,NEONU210-1)),NEONU211-1),((((NEONU1998-,NEONU2002-),NEONU2000-),NEONU1999-),NEONU1997-))),NEONU212-1)),(ISUP142-14,((NEONW034-1,((((NEONW029-1,(NEONW021-1,((((((NEONW022-1,NEONT401-1),(NEONW033-1,NEONW106-1)),NEONW032-1),NEONW026-1),NEONW023-1),NEONT409-1))),(NEONW031-1,NEONW028-1)),((ISUP025-14,(NEONT425-1,NEONT343-1)),NEONW027-1)),NEONW024-1)),(BETN913-18,(BETN903-18,BETN942-18))))))))),(((IUP455-14,((NEONU421-1,NEONU422-1),IUP443-14)),(IUP523-14,IUP451-14)),IUP437-14))))),(((((BETN645-18,ISUP040-14),(((ISUP042-14,((((ISUP045-14,ISUP043-14),ISUP039-14),ISUP035-14),ISUP033-14)),(BETN655-18,BETN652-18)),BETN642-18)),(ISUP036-14,((((BETN172-18,(NEONT050-1,NEONT049-1)),NEONU280-1),((NEONU278-1,NEONU283-1),NEONU272-1)),((BETN173-18,(BETN176-18,BETN177-18)),BETN174-18)))),(NEONT126-1,NEONU191-1)),(NEONT155-1,((IUP299-14,NEONU200-1),IUP584-14)))),((((NEONT078-1,(NEONU439-1,(NEONT134-1,(((((IUP587-14,(((NEONU441-1,NEONT104-1),NEONT122-1),NEONU198-1)),NEONT100-1),NEONT076-1),IUP602-14),((NEONT099-1,(NEONT070-1,NEONU440-1)),IUP590-14))))),NEONU438-1),NEONU437-1),((NEONT152-1,NEONU457-1),BETN1076-1))))))),BETN658-18),(NEONT080-1,(NEONU448-1,(NEONU408-1,NEONU409-1)))),(((((((ISUP218-14,NEONT074-1),ISUP215-14),ISUP216-14),(ISUP246-14,((((((ISUP253-14,(IUP556-14,ISUP228-14)),(ISUP244-14,ISUP238-14)),(((NEONU201-1,ISUP235-14),ISUP226-14),(ISUP245-14,ISUP232-14))),NEONT151-1),(ISUP254-14,ISUP243-14)),(ISUP239-14,(ISUP220-14,((((ISUP237-14,((ISUP230-14,(ISUP240-14,(IUP512-14,(ISUP233-14,(ISUP255-14,((ISUP242-14,ISUP229-14),(ISUP234-14,(ISUP236-14,(ISUP249-14,ISUP250-14))))))))),NEONU197-1)),((((ISUP221-14,ISUP222-14),ISUP251-14),ISUP248-14),ISUP227-14)),((((ISUP231-14,ISUP224-14),ISUP257-14),ISUP247-14),ISUP219-14)),ISUP241-14)))))),NEONU199-1),ISUP256-14),IUP560-14)),BETN1067-1),(BETN1078-1,ISUP252-14)))),((BETN1062-1,BETN1044-1),BETN1091-1)),(BETN1098-1,(BETN1094-1,(BETN1131-1,BETN1090-1))),BETN1042-1);
(((((BETN1044-1,BETN1062-1),BETN1091-1),((ISUP252-14,((((((((BETN762-18,((((BETN718-18,BETN869-18),((BETN874-18,BETN860-18),(((BETN875-18,(BETN944-18,BETN857-18)),(BETN870-18,BETN851-18)),BETN703-18))),(((IUP1028-14,(NEONU1459-,NEONU1465-)),IUP1027-14),(NEONU1458-,(((IUP789-14,IUP1030-14),((((((NEONU1460-,((IUP1035-14,(NEONU1464-,(((IUP790-14,IUP1038-14),NEONU1463-),IUP1037-14))),NEONU1461-)),IUP788-14),(IUP1039-14,NEONU1457-)),NEONU1456-),IUP1029-14),IUP1036-14)),(IUP787-14,(NEONU1462-,IUP1026-14)))))),(BETN826-18,(((BETN832-18,(BETN908-18,BETN831-18)),BETN825-18),((((BETN898-18,BETN737-18),BETN708-18),BETN934-18),(BETN829-18,BETN871-18)))))),(((((((((((BETN724-18,BETN729-18),BETN727-18),BETN728-18),((NEONT189-1,NEONU399-1),(IUP525-14,(NEONU400-1,(NEONU397-1,(NEONT119-1,NEONU398-1)))))),(((IUP297-14,(NEONU248-1,NEONU247-1)),(((NEONT413-1,((NEONU1991-,(NEONU1989-,(NEONU1990-,NEONT008-1))),NEONT321-1)),BETN859-18),((NEONU321-1,NEONU257-1),(NEONU265-1,((NEONU320-1,NEONU319-1),NEONU282-1))))),((((((BETN1115-1,BETN1104-1),((NEONU429-1,NEONU431-1),(NEONT101-1,(NEONU430-1,NEONT062-1)))),(((((((NEONT072-1,IUP490-14),(IUP485-14,(NEONT120-1,(NEONU404-1,(NEONU402-1,(NEONT065-1,(NEONU405-1,(NEONU403-1,(IUP487-14,(NEONU401-1,IUP488-14)))))))))),IUP665-14),ISUP093-14),(((((IUP531-14,((((NEONT192-1,IUP529-14),(IUP534-14,NEONU245-1)),ISUP205-14),((NEONU281-1,IUP533-14),(((NEONT017-1,IUP532-14),NEONT150-1),(NEONT014-1,(NEONU252-1,(NEONT019-1,NEONU249-1))))))),((NEONU456-1,(NEONT026-1,NEONU251-1)),(NEONU250-1,NEONU246-1))),(IUP426-14,(IUP546-14,((((IUP427-14,(IUP433-14,(IUP428-14,(NEONT025-1,IUP431-14)))),IUP432-14),(NEONT013-1,NEONT009-1)),NEONT032-1)))),((NEONU267-1,(NEONU279-1,NEONU268-1)),(IUP791-14,(IUP524-14,(((NEONT336-1,NEONT010-1),(ISUP204-14,(NEONT191-1,(NEONT029-1,NEONT031-1)))),NEONT190-1))))),((IUP404-14,(IUP403-14,IUP395-14)),((BETN1085-1,BETN1111-1),BETN1089-1)))),((IUP434-14,((NEONU453-1,IUP511-14),(NEONU454-1,NEONU452-1))),(IUP513-14,IUP510-14))),NEONT077-1)),((((NEONU263-1,NEONU318-1),(((NEONU261-1,(NEONU264-1,(NEONU262-1,NEONU258-1))),ISUP209-14),(NEONU260-1,(NEONU284-1,NEONU259-1)))),NEONU285-1),(((((NEONU433-1,IUP408-14),(NEONU434-1,NEONT091-1)),IUP413-14),((BETN1052-1,(((BETN1080-1,BETN1112-1),(BETN1114-1,BETN1077-1)),(BETN1051-1,(BETN1087-1,BETN1113-1)))),(((((BETN1122-1,BETN1082-1),(BETN1065-1,BETN1110-1)),NEONU435-1),(BETN1081-1,(NEONU436-1,IUP522-14))),IUP416-14))),(IUP417-14,(NEONT137-1,(NEONU432-1,IUP418-14)))))),(ISUP210-14,(ISUP214-14,ISUP213-14))),(BETN657-18,(BETN611-18,(BETN608-18,BETN606-18)))))),(((NEONT181-1,(NEONT024-1,NEONT006-1)),(IUP1119-14,((BETN794-18,((IUP544-14,(NEONT179-1,((ISUP365-14,(IUP543-14,IUP542-14)),NEONT180-1))),(BETN798-18,((((BETN799-18,(BETN791-18,BETN800-18)),(NEONU1355-,NEONU1468-)),(NEONU1357-,(BETN797-18,(NEONU1360-,(NEONU1353-,NEONU1359-))))),((NEONU1343-,NEONU1466-),((NEONU1356-,NEONU2112-),NEONU1354-)))))),(((((NEONU1469-,BETN811-18),NEONU1342-),((((IUP1086-14,(NEONU1358-,NEONU1467-)),(BETN796-18,IUP1085-14)),NEONU1472-),(IUP1043-14,NEONU1471-))),(NEONU1470-,NEONU1473-)),((IUP1087-14,IUP1089-14),(NEONU1475-,(NEONU1474-,BETN817-18))))))),(IUP451-14,((IUP443-14,((NEONU421-1,IUP523-14),(IUP455-14,NEONU422-1))),IUP437-14)))),(ISUP037-14,(((((((NEONT113-1,(IUP632-14,(BETN880-18,IUP619-14))),((((IUP630-14,(((((NEONT108-1,((IUP633-14,((IUP621-14,IUP618-14),IUP617-14)),(IUP635-14,IUP615-14))),NEONU420-1),(IUP634-14,NEONT184-1)),(NEONT107-1,IUP645-14)),IUP625-14)),(NEONT185-1,((BETN730-18,NEONT186-1),IUP644-14))),IUP631-14),ISUP367-14)),(IUP629-14,(NEONT182-1,IUP653-14))),((BETN697-18,(NEONU2105-,NEONU2106-)),(((BETN062-18,((BETN170-18,BETN171-18),BETN107-18)),BETN106-18),(BETN151-18,(NEONU2091-,IUP290-14))))),ISUP097-14),(IUP1097-14,BETN782-18)),((((((NEONU1414-,NEONU1415-),(((NEONU1365-,(BETN939-18,BETN937-18)),((BETN001-18,BETN004-18),(BETN066-18,(IUP300-14,(BETN003-18,BETN002-18))))),(NEONU419-1,NEONT095-1))),((((((((NEONU445-1,(((NEONU223-1,NEONU214-1),(NEONU218-1,(NEONU219-1,(NEONU216-1,(NEONU221-1,(NEONU220-1,(NEONU217-1,(NEONU222-1,NEONU224-1)))))))),NEONU215-1)),(((ISUP364-14,ISUP362-14),(((BETN922-18,BETN918-18),BETN920-18),BETN921-18)),(BETN733-18,((((NEONU2122-,(NEONU2124-,NEONU2121-)),BETN742-18),(BETN781-18,NEONU2120-)),NEONU2123-)))),(((NEONT097-1,(IUP606-14,NEONT112-1)),(BETN773-18,NEONU393-1)),((NEONU396-1,(NEONT098-1,(IUP605-14,(ISUP363-14,NEONT105-1)))),(((((IUP613-14,(NEONU395-1,NEONT103-1)),NEONU394-1),(NEONU1413-,IUP607-14)),(IUP611-14,BETN779-18)),NEONT115-1)))),((((BETN789-18,(NEONU1363-,(NEONU1362-,((BETN793-18,BETN792-18),BETN777-18)))),((IUP781-14,(((IUP1057-14,IUP1060-14),IUP1061-14),(IUP1058-14,BETN828-18))),BETN836-18)),(((KJ592531.1,KM531702.1),HQ582180.1),(GU013631.1,KM533240.1))),(((BETN168-18,BETN167-18),((BETN165-18,(BETN164-18,BETN166-18)),(NEONU2077-,BETN094-18))),ISUP038-14))),(NEONT348-1,BETN053-18)),(((ISUP094-14,ISUP096-14),ISUP095-14),((((NEONU1418-,(((NEONU1373-,((NEONU1371-,NEONU1376-),NEONU1476-)),NEONU1368-),(BETN882-18,NEONU1370-))),(BETN785-18,((NEONU1372-,NEONU1374-),(NEONU1375-,NEONU1419-)))),(NEONU1366-,NEONU1369-)),(((NEONU1377-,(NEONU1378-,NEONU1420-)),NEONU1379-),(NEONU1380-,NEONU1381-))))),(((IUP663-14,((IUP661-14,NEONT079-1),IUP664-14)),IUP662-14),(((NEONT172-1,NEONT003-1),((NEONU1387-,NEONU1396-),(NEONT174-1,IUP799-14))),(((NEONU1395-,NEONU1388-),(IUP783-14,(IUP785-14,(IUP1100-14,(IUP784-14,((((((IUP1077-14,IUP1098-14),((NEONU1390-,(NEONU1426-,(IUP1101-14,IUP1071-14))),IUP786-14)),IUP1066-14),IUP1080-14),IUP1102-14),NEONU1389-)))))),(((((NEONU1393-,NEONU1394-),(((ISUP137-14,ISUP139-14),((ISUP027-14,ISUP026-14),((((ISUP141-14,ISUP140-14),(NEONU2127-,BETN935-18)),BETN845-18),((((NEONU2125-,BETN830-18),ISUP135-14),((NEONU2126-,ISUP136-14),NEONU2128-)),(NEONU2131-,(BETN696-18,BETN844-18)))))),NEONU2129-)),BETN886-18),BETN885-18),(BETN672-18,ISUP284-14)))))),(((NEONU451-1,(((NEONT384-1,BETN076-18),ISUP283-14),((IUP286-14,(((IUP288-14,NEONT377-1),NEONT392-1),BETN052-18)),BETN122-18))),(((ISUP281-14,ISUP263-14),ISUP258-14),(((((NEONT143-1,(ISUP278-14,(((((NEONT144-1,(NEONT142-1,ISUP260-14)),ISUP265-14),ISUP223-14),((ISUP266-14,(ISUP271-14,(ISUP272-14,ISUP275-14))),ISUP276-14)),(ISUP279-14,ISUP264-14)))),((ISUP270-14,(((IUP295-14,(NEONT199-1,((IUP142-14,(NEONT363-1,IUP293-14)),((IUP294-14,(((BETN051-18,BETN113-18),NEONU2074-),(BETN118-18,(IUP325-14,NEONT370-1)))),((NEONT044-1,NEONT042-1),(NEONT038-1,(((NEONU192-1,NEONT197-1),NEONT043-1),NEONT198-1))))))),((((BETN596-18,BETN626-18),BETN587-18),(NEONU193-1,((ISUP044-14,((BETN619-18,BETN572-18),BETN653-18)),(((NEONT059-1,(((NEONT041-1,NEONT058-1),NEONT124-1),NEONT082-1)),NEONT196-1),NEONT127-1)))),(NEONT145-1,(NEONT147-1,((NEONT146-1,(NEONT200-1,NEONT090-1)),((NEONT131-1,NEONU416-1),NEONU415-1)))))),((NEONT123-1,((ISUP277-14,(BETN1074-1,(((((BETN1118-1,BETN1125-1),((BETN1108-1,BETN1050-1),(BETN1066-1,(BETN1117-1,BETN1134-1)))),(BETN1071-1,BETN1130-1)),(((BETN1057-1,(BETN1109-1,BETN1070-1)),(BETN1059-1,BETN1127-1)),(((BETN1075-1,BETN1120-1),(BETN1079-1,BETN1129-1)),BETN1072-1))),BETN1041-1))),(NEONU417-1,(NEONT149-1,ISUP268-14)))),ISUP259-14))),NEONU418-1)),(ISUP273-14,(NEONT154-1,NEONT148-1))),ISUP269-14),(ISUP280-14,((ISUP017-14,ISUP282-14),ISUP261-14))))),((ISUP016-14,(ISUP020-14,(ISUP003-14,(ISUP013-14,(ISUP006-14,(ISUP023-14,(ISUP007-14,(ISUP005-14,(ISUP014-14,(ISUP010-14,(ISUP015-14,(ISUP011-14,(ISUP002-14,(ISUP019-14,(ISUP021-14,(ISUP008-14,((ISUP018-14,((((NEONU195-1,(NEONT367-1,NEONT389-1)),(NEONT397-1,(NEONT374-1,NEONU194-1))),((BETN169-18,(ISUP022-14,ISUP012-14)),ISUP024-14)),(NEONU196-1,NEONT381-1))),ISUP009-14))))))))))))))))),ISUP001-14)))),(((NEONT194-1,(NEONT111-1,(NEONT193-1,NEONT195-1))),(BETN634-18,((BETN111-18,(BETN109-18,((((BETN065-18,(BETN064-18,((((((((IUP287-14,NEONT353-1),NEONT360-1),NEONT338-1),NEONT388-1),BETN057-18),NEONT373-1),BETN061-18),(NEONT380-1,(BETN110-18,IUP824-14))))),IUP289-14),IUP298-14),NEONT346-1))),(NEONT337-1,(NEONT417-1,((NEONT352-1,NEONT412-1),(NEONT345-1,NEONT419-1))))))),((((BETN942-18,(BETN903-18,BETN913-18)),(NEONW034-1,(((((NEONW033-1,(NEONW029-1,NEONW028-1)),((NEONT401-1,NEONW027-1),NEONW031-1)),((NEONW026-1,(NEONW106-1,(NEONW023-1,NEONT409-1))),NEONW022-1)),(NEONT425-1,NEONT343-1)),(NEONW032-1,(NEONW021-1,NEONW024-1))))),ISUP142-14),(((IUP794-14,((IUP793-14,(BETN749-18,NEONU1364-)),(((((BETN802-18,BETN784-18),BETN755-18),IUP792-14),BETN774-18),BETN776-18))),((IUP547-14,(IUP548-14,ISUP004-14)),((NEONU1398-,IUP550-14),IUP549-14))),(((((BETN635-18,((BETN574-18,BETN639-18),((BETN577-18,BETN640-18),(BETN580-18,(ISUP474-14,(ISUP472-14,((ISUP469-14,(ISUP470-14,(ISUP468-14,BETN641-18))),(BETN571-18,(ISUP473-14,ISUP471-14))))))))),BETN569-18),(ISUP452-14,(BETN632-18,BETN631-18))),ISUP030-14),(NEONU212-1,(((((NEONU205-1,NEONU206-1),(NEONU208-1,NEONU207-1)),(((((NEONU2000-,NEONU209-1),NEONU210-1),NEONU2002-),NEONU1999-),NEONU1998-)),NEONU211-1),NEONU1997-))))))),(((((((NEONU1435-,NEONU1436-),NEONU1434-),((NEONU1333-,(NEONU1336-,(((NEONU1335-,NEONU1338-),NEONU1331-),NEONU1337-))),(NEONU1334-,NEONU1332-))),(((((((BETN760-18,(BETN761-18,(BETN809-18,BETN814-18))),BETN808-18),(BETN807-18,BETN816-18)),((IUP480-14,(ISUP071-14,((NEONT175-1,((NEONT324-1,IUP752-14),((((NEONT071-1,(NEONT114-1,(NEONU410-1,(NEONT067-1,(NEONT178-1,(NEONT176-1,(NEONT066-1,(NEONT327-1,((NEONT068-1,(NEONU413-1,IUP753-14)),((NEONT016-1,NEONT326-1),(((IUP479-14,NEONU411-1),(ISUP351-14,NEONT177-1)),(IUP478-14,IUP759-14)))))))))))),(((((((NEONU414-1,IUP484-14),NEONT015-1),IUP751-14),IUP758-14),IUP475-14),NEONT325-1),NEONT069-1)),(NEONT323-1,IUP476-14)),(IUP754-14,NEONU412-1)))),(ISUP350-14,(ISUP349-14,ISUP304-14))))),(IUP1122-14,(IUP1124-14,(IUP1118-14,(IUP807-14,IUP806-14)))))),(BETN759-18,(BETN788-18,BETN775-18))),((((ISUP336-14,(ISUP307-14,(ISUP315-14,(ISUP343-14,(ISUP321-14,(ISUP310-14,ISUP346-14)))))),ISUP300-14),(((ISUP073-14,(((((((((ISUP068-14,ISUP063-14),ISUP067-14),ISUP066-14),ISUP065-14),ISUP064-14),ISUP072-14),ISUP058-14),((ISUP313-14,ISUP060-14),(ISUP057-14,ISUP059-14))),(ISUP328-14,(((ISUP316-14,(((((((ISUP308-14,(ISUP296-14,(ISUP331-14,ISUP305-14))),(ISUP288-14,ISUP301-14)),((ISUP317-14,(ISUP324-14,(ISUP314-14,(ISUP335-14,(ISUP293-14,(ISUP303-14,((ISUP309-14,ISUP291-14),(ISUP297-14,ISUP337-14)))))))),ISUP332-14)),(ISUP333-14,ISUP327-14)),ISUP330-14),(ISUP319-14,(ISUP339-14,(ISUP325-14,(ISUP306-14,ISUP320-14))))),ISUP348-14)),ISUP311-14),(ISUP061-14,((ISUP294-14,((((ISUP290-14,((ISUP323-14,ISUP334-14),ISUP344-14)),ISUP347-14),ISUP289-14),ISUP292-14)),ISUP299-14)))))),((ISUP318-14,((ISUP312-14,(ISUP298-14,(ISUP326-14,(ISUP341-14,(ISUP345-14,(ISUP302-14,(ISUP338-14,(ISUP322-14,ISUP329-14)))))))),ISUP295-14)),ISUP340-14)),ISUP062-14)),(ISUP100-14,ISUP102-14))),(((IUP808-14,IUP810-14),((NEONU1430-,IUP809-14),((((IUP805-14,IUP1121-14),NEONU1432-),(NEONU1429-,IUP1083-14)),((NEONU1431-,NEONU1433-),IUP782-14)))),((((IUP778-14,(((((NEONU1447-,(NEONU1454-,NEONU1417-)),(NEONU1450-,(IUP1144-14,NEONU1451-))),(IUP776-14,IUP1131-14)),((IUP1147-14,(((((IUP1145-14,IUP780-14),IUP1149-14),(IUP1138-14,((IUP1081-14,IUP1135-14),NEONU1452-))),IUP1136-14),IUP779-14)),IUP1132-14)),(((IUP1141-14,NEONU1455-),NEONU1448-),((IUP1146-14,(IUP1140-14,(IUP1133-14,IUP777-14))),IUP1137-14)))),(NEONU1453-,(((((IUP1143-14,IUP1134-14),IUP1148-14),IUP1130-14),IUP1142-14),NEONU1449-))),((NEONU1443-,NEONU1438-),((IUP811-14,NEONU1410-),((NEONU1411-,IUP815-14),IUP816-14)))),((IUP823-14,((((((NEONU1445-,IUP1106-14),(NEONU1437-,IUP1107-14)),NEONU1444-),((IUP1110-14,((IUP820-14,(IUP817-14,(IUP812-14,(IUP819-14,(NEONU1446-,NEONU1442-))))),(IUP818-14,IUP814-14))),(NEONU1441-,IUP822-14))),NEONU1439-),IUP813-14)),(NEONU1440-,(IUP821-14,IUP1109-14))))))),ISUP025-14),(((NEONU425-1,(((NEONU427-1,(IUP424-14,NEONU424-1)),NEONU426-1),NEONT001-1)),NEONT355-1),NEONU428-1)),((IUP555-14,IUP553-14),(NEONU447-1,IUP541-14)))),(((((((((BETN754-18,((BETN753-18,(NEONU2116-,NEONU2113-)),(((BETN738-18,BETN741-18),BETN679-18),BETN731-18))),(((BETN621-18,((ISUP467-14,ISUP464-14),(ISUP465-14,ISUP463-14))),((ISUP466-14,(ISUP050-14,(((ISUP046-14,ISUP049-14),((BETN597-18,((BETN623-18,(BETN609-18,BETN647-18)),BETN568-18)),(BETN646-18,(BETN636-18,BETN579-18)))),BETN612-18))),(BETN607-18,((BETN589-18,(ISUP054-14,BETN610-18)),((ISUP048-14,(ISUP047-14,ISUP055-14)),(BETN573-18,(BETN575-18,(BETN578-18,(BETN570-18,(BETN627-18,(BETN576-18,(ISUP056-14,BETN622-18)))))))))))),(((ISUP426-14,(ISUP454-14,(((ISUP451-14,(ISUP427-14,(ISUP444-14,(ISUP428-14,(ISUP429-14,ISUP447-14))))),ISUP457-14),ISUP424-14))),(((((ISUP433-14,ISUP445-14),ISUP450-14),((ISUP459-14,((BETN618-18,BETN613-18),((ISUP446-14,((BETN601-18,BETN591-18),(((BETN604-18,BETN614-18),((BETN598-18,BETN616-18),BETN615-18)),BETN599-18))),(((((BETN603-18,ISUP461-14),ISUP453-14),ISUP462-14),ISUP425-14),ISUP458-14)))),ISUP448-14)),ISUP449-14),ISUP460-14)),(ISUP456-14,(((NEONT036-1,(NEONT052-1,NEONT047-1)),(NEONT128-1,((((((NEONT086-1,NEONT129-1),NEONT045-1),NEONT306-1),NEONT308-1),NEONT307-1),NEONT309-1))),(BETN566-18,((BETN602-18,BETN630-18),(((BETN592-18,((((BETN593-18,((((BETN600-18,BETN660-18),BETN588-18),BETN625-18),BETN617-18)),BETN624-18),BETN585-18),BETN620-18)),(BETN584-18,BETN638-18)),((ISUP053-14,ISUP051-14),ISUP052-14))))))))),((((BETN140-18,(ISUP086-14,(BETN139-18,(ISUP079-14,(ISUP089-14,(ISUP083-14,(BETN141-18,(BETN142-18,BETN143-18)))))))),((ISUP088-14,ISUP087-14),BETN137-18)),((ISUP201-14,(ISUP198-14,(ISUP197-14,((ISUP199-14,ISUP195-14),(ISUP200-14,(ISUP202-14,ISUP196-14)))))),ISUP203-14)),((ISUP108-14,((((((((((NEONW068-1,(NEONW077-1,(NEONW094-1,BETN045-18))),(NEONW088-1,BETN135-18)),NEONU2072-),NEONU2073-),NEONW103-1),(NEONU2079-,(NEONU2070-,(NEONW075-1,((NEONU2068-,(NEONW073-1,(NEONW071-1,NEONW092-1))),NEONW074-1))))),((NEONU2083-,(NEONW076-1,NEONW072-1)),IUP158-14)),(((ISUP075-14,(ISUP078-14,((ISUP077-14,(ISUP090-14,ISUP092-14)),(ISUP081-14,ISUP080-14)))),BETN134-18),((ISUP082-14,(ISUP091-14,ISUP085-14)),ISUP076-14))),(NEONU2071-,BETN031-18)),(BETN136-18,NEONU2067-))),(ISUP443-14,ISUP475-14)))),((((BETN648-18,(BETN650-18,((BETN659-18,(BETN649-18,BETN656-18)),BETN651-18))),((((NEONT139-1,((ISUP430-14,ISUP439-14),(ISUP431-14,((((((((ISUP434-14,ISUP440-14),ISUP441-14),ISUP436-14),ISUP432-14),ISUP438-14),ISUP435-14),(ISUP437-14,((NEONT085-1,NEONT055-1),(NEONT046-1,(NEONT125-1,NEONT048-1))))),ISUP442-14)))),((NEONT310-1,IUP459-14),(((((((((((NEONT028-1,IUP457-14),NEONU406-1),NEONT004-1),NEONT311-1),NEONT018-1),NEONT005-1),NEONT011-1),IUP464-14),NEONU407-1),NEONT138-1),IUP462-14))),IUP456-14),IUP463-14)),((((BETN644-18,NEONU271-1),ISUP032-14),((((BETN186-18,BETN144-18),BETN187-18),((ISUP207-14,BETN133-18),(NEONU270-1,BETN132-18))),(ISUP029-14,(ISUP034-14,ISUP031-14)))),(((IUP181-14,(IUP170-14,IUP198-14)),(((IUP214-14,(IUP246-14,(NEONU2078-,(NEONT387-1,(IUP215-14,(NEONU2076-,IUP171-14)))))),(((((((((((((((((NEONU2080-,NEONW078-1),IUP205-14),IUP182-14),IUP203-14),IUP177-14),IUP172-14),IUP178-14),IUP274-14),(IUP186-14,NEONT395-1)),IUP284-14),IUP196-14),IUP113-14),IUP167-14),IUP227-14),IUP174-14),IUP173-14),IUP212-14)),BETN043-18)),(NEONU1974-,(IUP229-14,(IUP285-14,(BETN096-18,(BETN041-18,BETN145-18)))))))),(((BETN027-18,BETN029-18),(((BETN026-18,(IUP216-14,BETN040-18)),(BETN095-18,IUP188-14)),BETN039-18)),BETN093-18))),(((NEONU2001-,(((BETN664-18,(NEONU2114-,(NEONU2117-,NEONU2115-))),ISUP106-14),((BETN824-18,BETN818-18),((BETN910-18,BETN888-18),(BETN820-18,(BETN887-18,(BETN889-18,(BETN901-18,(BETN823-18,BETN895-18))))))))),((((BETN853-18,(BETN867-18,((BETN864-18,BETN838-18),BETN863-18))),BETN856-18),(((NEONU2087-,NEONU2089-),(NEONU2085-,NEONU2086-)),((((((IUP1048-14,NEONU1407-),(IUP1056-14,IUP1054-14)),NEONU1408-),IUP801-14),((IUP802-14,IUP1052-14),(IUP1051-14,NEONU1409-))),((IUP1047-14,((IUP1049-14,(IUP1055-14,IUP1053-14)),(IUP803-14,((IUP798-14,IUP804-14),IUP800-14)))),IUP1046-14)))),((((BETN699-18,BETN707-18),((BETN124-18,(BETN123-18,BETN185-18)),((NEONU2103-,(BETN897-18,((NEONU2104-,BETN893-18),((BETN884-18,(BETN894-18,BETN904-18)),BETN896-18)))),((((((NEONT390-1,NEONT382-1),(NEONT361-1,(NEONT368-1,NEONT398-1))),NEONU1994-),((IUP583-14,IUP580-14),((ISUP103-14,(NEONT313-1,BETN1088-1)),IUP581-14))),(NEONU1993-,NEONU1992-)),(((NEONU457-1,NEONT152-1),BETN1076-1),((NEONU438-1,((NEONT134-1,(NEONU439-1,NEONT078-1)),((NEONT076-1,(NEONU198-1,(IUP590-14,(IUP587-14,NEONT070-1)))),((((((NEONT100-1,NEONU441-1),NEONT104-1),IUP602-14),NEONT122-1),NEONU440-1),NEONT099-1)))),NEONU437-1)))))),(((((NEONU273-1,NEONU274-1),NEONU275-1),(NEONU276-1,NEONU277-1)),(NEONT061-1,((((NEONT088-1,NEONT089-1),NEONT304-1),NEONT057-1),((NEONT051-1,(NEONT053-1,NEONT303-1)),((NEONT054-1,NEONT305-1),NEONT056-1))))),((BETN129-18,(((BETN126-18,BETN131-18),(BETN037-18,(IUP249-14,(IUP149-14,(IUP161-14,(IUP244-14,(BETN023-18,(IUP256-14,(IUP247-14,(BETN090-18,(BETN146-18,(IUP239-14,(BETN128-18,(IUP220-14,(BETN091-18,(BETN127-18,BETN130-18)))))))))))))))),IUP191-14)),((BETN147-18,(((IUP225-14,(IUP265-14,(((IUP258-14,IUP206-14),(IUP240-14,(NEONW047-1,(IUP238-14,((IUP224-14,(IUP234-14,IUP255-14)),((IUP278-14,IUP223-14),IUP232-14)))))),(IUP276-14,(IUP207-14,IUP168-14))))),IUP248-14),(IUP272-14,(NEONW038-1,((IUP219-14,(IUP217-14,(IUP277-14,(((BETN021-18,(IUP253-14,IUP228-14)),((BETN025-18,(IUP194-14,((IUP275-14,IUP263-14),(IUP192-14,IUP200-14)))),(NEONW043-1,NEONW045-1))),(((IUP252-14,(NEONW037-1,(IUP280-14,(NEONW048-1,(IUP209-14,(IUP264-14,(IUP202-14,(NEONW042-1,(IUP279-14,(IUP236-14,(IUP204-14,(BETN020-18,(IUP199-14,(NEONW039-1,(IUP221-14,((NEONW053-1,IUP266-14),(IUP169-14,(NEONW052-1,(IUP235-14,(IUP231-14,(IUP250-14,(IUP260-14,(IUP254-14,(IUP211-14,(IUP197-14,(IUP267-14,(IUP175-14,(IUP226-14,(IUP257-14,((IUP251-14,NEONW093-1),(IUP261-14,(IUP262-14,(IUP185-14,(NEONW040-1,(IUP208-14,IUP189-14))))))))))))))))))))))))))))))))))),((((((NEONW046-1,IUP184-14),IUP230-14),NEONW041-1),IUP259-14),IUP218-14),NEONW044-1)),(((((((((IUP273-14,(IUP270-14,IUP243-14)),NEONW051-1),NEONW054-1),IUP213-14),IUP241-14),IUP268-14),IUP176-14),IUP245-14),(IUP233-14,IUP271-14))))))),(((((NEONW049-1,IUP195-14),BETN022-18),IUP210-14),IUP237-14),IUP222-14)))))),(IUP187-14,(IUP193-14,(IUP269-14,IUP242-14))))))),((((NEONU236-1,NEONU235-1),(NEONU242-1,(NEONU237-1,NEONU243-1))),(NEONU238-1,(NEONU239-1,(NEONU240-1,NEONU241-1)))),NEONU244-1)))),(((((BETN1068-1,BETN1063-1),NEONU213-1),(BETN879-18,(BETN819-18,BETN833-18))),((((BETN671-18,((NEONU2111-,BETN669-18),BETN734-18)),(((BETN690-18,BETN711-18),(BETN701-18,BETN686-18)),(((BETN740-18,BETN732-18),(NEONU2119-,NEONU2118-)),NEONU2110-))),(((ISUP113-14,(ISUP110-14,ISUP117-14)),((ISUP115-14,ISUP114-14),BETN748-18)),ISUP116-14)),((NEONU2088-,NEONU2090-),((BETN850-18,(((NEONU269-1,((BETN899-18,BETN925-18),((BETN905-18,BETN916-18),(BETN912-18,(BETN687-18,BETN878-18))))),(BETN075-18,(NEONT424-1,((((BETN179-18,NEONT371-1),((BETN902-18,((((BETN891-18,BETN876-18),((BETN700-18,BETN892-18),(BETN877-18,BETN911-18))),BETN688-18),BETN721-18)),NEONT357-1)),NEONT364-1),((NEONT385-1,(BETN926-18,(NEONT350-1,NEONT416-1))),(((NEONT378-1,NEONT342-1),NEONT393-1),((((BETN661-18,BETN685-18),BETN706-18),IUP1082-14),BETN744-18))))))),(IUP659-14,((IUP656-14,IUP655-14),(NEONT034-1,(IUP657-14,(NEONT020-1,(NEONT021-1,(NEONT022-1,NEONT007-1))))))))),((((NEONU449-1,NEONT133-1),(NEONT121-1,(NEONU381-1,(NEONT295-1,(NEONU382-1,(NEONU383-1,NEONT141-1)))))),NEONU455-1),(((NEONU385-1,(NEONT118-1,NEONU384-1)),ISUP366-14),NEONT296-1)))))),((((NEONT023-1,NEONT300-1),(NEONT298-1,NEONT302-1)),((IUP545-14,NEONT299-1),(((((IUP467-14,NEONT033-1),ISUP287-14),IUP472-14),((NEONT035-1,NEONT030-1),NEONT012-1)),IUP468-14))),(NEONT117-1,(NEONT365-1,(NEONU1978-,(((NEONU1986-,(NEONU1973-,(NEONU1976-,(NEONU1988-,NEONU1975-)))),(NEONT358-1,NEONU1980-)),((((NEONU2102-,(NEONT351-1,(((NEONT344-1,NEONU1977-),(((BETN092-18,NEONT379-1),((NEONT116-1,NEONU1979-),NEONT372-1)),(NEONU1981-,NEONU2098-))),((NEONU1983-,NEONU1985-),NEONU1987-)))),(NEONU2101-,NEONU2097-)),((NEONU1982-,NEONU2100-),(NEONT297-1,NEONU2084-))),NEONU2081-))))))))),((BETN125-18,(((NEONT421-1,(NEONT347-1,(NEONT339-1,(BETN085-18,NEONT354-1)))),BETN084-18),BETN010-18)),BETN883-18)),(NEONW055-1,(((NEONW104-1,NEONW064-1),BETN034-18),(((IUP146-14,(IUP150-14,(BETN033-18,(NEONW056-1,((NEONW060-1,NEONW065-1),((((NEONW063-1,(NEONW070-1,(NEONW066-1,(NEONT410-1,(NEONW102-1,(NEONW057-1,(IUP156-14,(BETN188-18,(IUP152-14,(IUP144-14,(IUP157-14,(IUP148-14,(NEONW050-1,(NEONW061-1,NEONW058-1)))))))))))))),(((((((((BETN097-18,IUP153-14),NEONW062-1),NEONW059-1),IUP159-14),IUP160-14),(BETN028-18,(BETN035-18,BETN032-18))),(BETN030-18,(IUP145-14,(((NEONW067-1,NEONW069-1),IUP151-14),IUP155-14)))),IUP147-14),NEONU2069-)),(IUP154-14,NEONT418-1)),BETN036-18)))))),BETN189-18),NEONW082-1)))),(NEONW030-1,NEONU446-1)),((NEONU450-1,((BETN839-18,(BETN716-18,((((ISUP188-14,(BETN872-18,(BETN704-18,BETN943-18))),((BETN862-18,((((BETN680-18,BETN681-18),ISUP028-14),(BETN682-18,(BETN810-18,(BETN677-18,((BETN683-18,BETN676-18),BETN815-18))))),(BETN717-18,BETN941-18))),(BETN940-18,(BETN933-18,(BETN720-18,BETN710-18))))),BETN709-18),BETN945-18))),(((NEONU1412-,NEONU2096-),BETN763-18),((((((BETN745-18,BETN758-18),BETN746-18),((NEONU1339-,NEONU1340-),(BETN757-18,BETN743-18))),((ISUP121-14,((BETN849-18,(BETN848-18,BETN841-18)),(BETN842-18,BETN855-18))),(((ISUP130-14,(ISUP131-14,ISUP125-14)),ISUP128-14),(ISUP129-14,((((ISUP124-14,(ISUP127-14,ISUP134-14)),(ISUP126-14,ISUP123-14)),ISUP133-14),ISUP122-14))))),(BETN747-18,((BETN739-18,BETN787-18),(BETN764-18,BETN765-18)))),(((BETN803-18,BETN804-18),((BETN766-18,BETN751-18),BETN767-18)),(IUP282-14,(BETN081-18,(((((BETN083-18,(IUP283-14,BETN160-18)),IUP281-14),BETN082-18),IUP190-14),BETN159-18)))))))),((ISUP355-14,(((NEONU391-1,(NEONU388-1,(ISUP353-14,(NEONU390-1,NEONU389-1)))),(NEONU323-1,((NEONU392-1,ISUP354-14),NEONU322-1))),NEONU386-1)),((BETN712-18,(((ISUP105-14,NEONU2099-),BETN693-18),BETN695-18)),((ISUP178-14,ISUP155-14),((((ISUP152-14,BETN722-18),BETN678-18),BETN938-18),(ISUP148-14,(((ISUP192-14,(ISUP189-14,(ISUP194-14,(ISUP191-14,ISUP147-14)))),BETN900-18),ISUP193-14)))))))))))),((BETN813-18,(ISUP352-14,NEONU1341-)),(((IUP500-14,IUP496-14),((IUP501-14,IUP503-14),NEONU324-1)),(NEONT187-1,(((NEONT110-1,((NEONT083-1,IUP497-14),NEONT130-1)),((IUP502-14,IUP499-14),IUP498-14)),NEONT188-1))))),(((ISUP098-14,ISUP099-14),((IUP573-14,(NEONU2107-,(((IUP574-14,(NEONU2108-,NEONU2109-)),NEONT140-1),(NEONU443-1,NEONU444-1)))),((ISUP286-14,NEONU442-1),IUP578-14))),(((((NEONU1399-,NEONU1382-),(NEONU1422-,NEONU1424-)),NEONU1392-),((NEONU1425-,((NEONU1391-,(NEONU1401-,(NEONU1405-,NEONU1404-))),(NEONU1402-,(NEONU1403-,(NEONU1400-,(NEONU1406-,NEONU1423-)))))),(NEONU1386-,(IUP1078-14,(((((NEONU1348-,NEONU1346-),(NEONU1384-,BETN771-18)),(((NEONU1347-,(NEONU1351-,NEONU1352-)),(NEONU1344-,(NEONU1416-,NEONU1345-))),NEONU1349-)),(IUP1092-14,(((IUP1069-14,((IUP1095-14,IUP1079-14),(NEONU1367-,(IUP795-14,(NEONU1383-,(NEONU1421-,NEONU1385-)))))),IUP1072-14),(IUP1090-14,IUP1096-14)))),(IUP796-14,(NEONU1350-,(IUP1073-14,IUP797-14)))))))),(BETN812-18,(((BETN801-18,BETN750-18),BETN756-18),NEONU1397-))))),((((BETN847-18,BETN723-18),(((BETN702-18,ISUP143-14),(BETN698-18,BETN692-18)),BETN705-18)),(BETN890-18,(NEONU2130-,BETN936-18))),(((NEONU200-1,IUP584-14),NEONT155-1),(((NEONT126-1,NEONU191-1),((((ISUP042-14,BETN173-18),BETN174-18),(((BETN652-18,(NEONU278-1,BETN172-18)),((BETN177-18,BETN176-18),(NEONU280-1,(((NEONT050-1,BETN642-18),((BETN655-18,BETN645-18),NEONU272-1)),NEONU283-1)))),(((ISUP040-14,(ISUP035-14,ISUP039-14)),ISUP036-14),((ISUP045-14,ISUP033-14),ISUP043-14)))),NEONT049-1)),(((((((((IUP073-14,IUP308-14),(((IUP328-14,(IUP081-14,NEONW087-1)),((IUP335-14,IUP333-14),IUP343-14)),IUP303-14)),(IUP334-14,(NEONW020-1,(IUP319-14,(NEONW099-1,(IUP143-14,IUP327-14)))))),((((((IUP069-14,IUP095-14),(((IUP332-14,(IUP372-14,((IUP076-14,IUP114-14),IUP305-14))),((((((((NEONW012-1,IUP105-14),IUP318-14),IUP121-14),IUP104-14),IUP377-14),IUP330-14),IUP363-14),IUP137-14)),(IUP351-14,IUP087-14))),IUP086-14),IUP371-14),NEONW015-1),IUP292-14)),(((IUP074-14,(IUP370-14,BETN059-18)),NEONW091-1),NEONW084-1)),IUP077-14),((IUP072-14,((IUP360-14,(IUP091-14,(IUP341-14,(NEONW105-1,(IUP088-14,(IUP357-14,(NEONW100-1,(NEONW019-1,(IUP354-14,(IUP112-14,(IUP096-14,(NEONW016-1,(IUP125-14,(IUP347-14,(NEONW098-1,(IUP324-14,(NEONW085-1,(IUP367-14,(NEONW095-1,(IUP338-14,(IUP329-14,(IUP348-14,(NEONW096-1,((IUP132-14,(IUP379-14,((IUP070-14,IUP128-14),(NEONW018-1,(IUP361-14,(IUP337-14,(IUP138-14,((IUP358-14,(IUP376-14,(IUP103-14,IUP336-14))),(NEONW011-1,IUP078-14))))))))),(IUP313-14,(IUP311-14,((IUP139-14,(IUP111-14,IUP315-14)),(((NEONW097-1,(IUP317-14,((((IUP374-14,IUP097-14),(IUP179-14,IUP310-14)),(NEONW013-1,IUP321-14)),((IUP340-14,IUP359-14),(IUP136-14,(IUP368-14,(IUP309-14,(IUP130-14,(IUP134-14,(IUP373-14,(IUP083-14,(NEONW014-1,(IUP094-14,(IUP098-14,(IUP307-14,((((IUP115-14,(IUP101-14,(((IUP118-14,IUP110-14),(IUP345-14,(IUP071-14,IUP116-14))),(IUP306-14,(NEONW017-1,(IUP129-14,IUP117-14)))))),IUP080-14),((IUP369-14,(BETN063-18,(((((IUP312-14,IUP102-14),(IUP301-14,((IUP107-14,NEONW086-1),((IUP099-14,NEONW035-1),((((IUP346-14,(IUP349-14,((NEONW036-1,IUP119-14),IUP365-14))),(((IUP375-14,IUP352-14),IUP320-14),IUP109-14)),((BETN046-18,(((((IUP342-14,IUP353-14),IUP378-14),IUP084-14),IUP123-14),NEONW089-1)),IUP356-14)),BETN060-18))))),IUP075-14),((NEONT359-1,IUP339-14),IUP133-14)),(IUP135-14,((IUP316-14,IUP127-14),IUP326-14))))),NEONW101-1)),(((((((((NEONW090-1,IUP331-14),IUP314-14),IUP302-14),IUP140-14),IUP093-14),IUP304-14),((IUP131-14,IUP120-14),IUP090-14)),IUP106-14),(IUP355-14,(IUP362-14,(IUP082-14,IUP344-14)))))))))))))))))))),(((((((((IUP085-14,IUP322-14),IUP124-14),IUP380-14),IUP126-14),(IUP079-14,(IUP100-14,IUP108-14))),IUP122-14),IUP141-14),IUP366-14),IUP092-14)),IUP089-14)))))))))))))))))))))))))))),IUP364-14)),IUP323-14)),IUP350-14),IUP180-14))))),((((BETN158-18,BETN157-18),(BETN181-18,(IUP296-14,IUP291-14))),((NEONT400-1,(NEONU1996-,NEONU1995-)),(((BETN726-18,((ISUP164-14,(ISUP154-14,((ISUP150-14,((ISUP172-14,((ISUP175-14,(ISUP160-14,(ISUP165-14,(ISUP173-14,(ISUP167-14,ISUP153-14))))),ISUP149-14)),ISUP145-14)),(ISUP162-14,((ISUP156-14,ISUP158-14),(ISUP157-14,ISUP166-14)))))),(ISUP170-14,ISUP182-14))),ISUP161-14),((((ISUP177-14,(ISUP179-14,(ISUP186-14,(ISUP181-14,(ISUP183-14,(ISUP176-14,(BETN719-18,ISUP185-14))))))),BETN714-18),BETN725-18),((ISUP168-14,(ISUP184-14,ISUP159-14)),ISUP180-14))))),(IUP299-14,((BETN735-18,((IUP1112-14,IUP1111-14),(NEONU1428-,NEONU1427-))),(NEONT322-1,(BETN906-18,(((NEONU2094-,(BETN915-18,BETN924-18)),BETN852-18),(((NEONU2095-,BETN822-18),(BETN907-18,NEONU2093-)),(NEONU2092-,BETN909-18)))))))))),((BETN629-18,(((NEONT027-1,((NEONT092-1,NEONU256-1),((NEONT094-1,(NEONU254-1,(NEONU1984-,(NEONU255-1,NEONT312-1)))),NEONT093-1))),NEONU253-1),ISUP455-14)),((NEONU204-1,NEONT173-1),(((NEONU202-1,NEONU203-1),BETN654-18),(NEONT408-1,(ISUP104-14,((((NEONU2075-,(IUP830-14,BETN086-18)),IUP829-14),(BETN087-18,BETN089-18)),(BETN163-18,BETN161-18)))))))),((BETN663-18,BETN190-18),((IUP028-14,(((((((((((((((IUP035-14,IUP041-14),(IUP053-14,(BETN017-18,(IUP023-14,(NEONU2082-,BETN102-18))))),((IUP040-14,(IUP051-14,IUP058-14)),((IUP033-14,IUP039-14),(IUP037-14,IUP049-14)))),(((IUP043-14,IUP038-14),IUP030-14),IUP061-14)),IUP065-14),(IUP042-14,IUP005-14)),((((IUP027-14,((IUP047-14,IUP054-14),IUP036-14)),IUP045-14),IUP059-14),IUP068-14)),IUP031-14),IUP044-14),(((((IUP056-14,BETN103-18),BETN015-18),NEONT369-1),IUP046-14),IUP052-14)),IUP014-14),((((IUP064-14,IUP067-14),(IUP029-14,(IUP055-14,(IUP050-14,(IUP062-14,(NEONT376-1,IUP034-14)))))),IUP026-14),IUP066-14)),IUP032-14),(((IUP057-14,(BETN013-18,IUP063-14)),BETN150-18),IUP060-14)),IUP048-14)),((((BETN007-18,(NEONT407-1,(IUP006-14,(NEONT399-1,(NEONT391-1,(BETN149-18,(IUP011-14,(BETN008-18,(IUP010-14,((IUP021-14,IUP015-14),(IUP020-14,(NEONT383-1,(IUP012-14,(IUP016-14,(BETN006-18,(BETN009-18,(BETN099-18,(BETN049-18,((IUP009-14,(IUP019-14,(IUP008-14,(IUP017-14,(IUP013-14,(IUP022-14,(IUP018-14,BETN005-18))))))),IUP025-14))))))))))))))))))),BETN100-18),(IUP007-14,BETN101-18)),(BETN098-18,IUP024-14))))),((((((NEONW003-1,NEONW004-1),(NEONW007-1,((NEONW080-1,(NEONW002-1,(NEONW009-1,(NEONW006-1,(NEONW083-1,(NEONW079-1,(NEONW005-1,(NEONW001-1,NEONT402-1)))))))),NEONW010-1))),NEONT386-1),(NEONW008-1,NEONT394-1)),((BETN153-18,(BETN067-18,((IUP164-14,(IUP163-14,(((BETN069-18,(BETN154-18,(BETN068-18,IUP162-14))),IUP165-14),IUP166-14))),ISUP074-14))),(((IUP001-14,(((IUP004-14,BETN071-18),(IUP003-14,(((IUP002-14,BETN074-18),BETN155-18),BETN070-18))),(BETN072-18,BETN156-18))),(BETN583-18,BETN594-18)),(((BETN770-18,BETN665-18),BETN769-18),((((BETN605-18,BETN582-18),((((((ISUP400-14,ISUP374-14),(ISUP408-14,((ISUP415-14,(ISUP405-14,ISUP410-14)),(ISUP373-14,ISUP411-14)))),(((((ISUP403-14,(ISUP389-14,ISUP380-14)),(ISUP388-14,(BETN567-18,ISUP370-14))),(ISUP375-14,ISUP416-14)),ISUP417-14),((((((ISUP406-14,ISUP391-14),ISUP395-14),ISUP393-14),ISUP399-14),(ISUP382-14,(ISUP384-14,ISUP371-14))),(((ISUP372-14,ISUP381-14),(ISUP386-14,(((ISUP392-14,(ISUP398-14,(ISUP376-14,(ISUP390-14,ISUP369-14)))),((ISUP396-14,ISUP397-14),((((((ISUP378-14,ISUP413-14),ISUP401-14),ISUP412-14),ISUP404-14),ISUP394-14),(ISUP409-14,(ISUP377-14,ISUP385-14))))),ISUP407-14))),ISUP387-14)))),ISUP368-14),ISUP383-14),(ISUP414-14,ISUP379-14))),((((((ISUP418-14,ISUP423-14),ISUP419-14),ISUP421-14),ISUP420-14),ISUP422-14),(BETN581-18,BETN595-18))),(((((((NEONU233-1,(NEONU228-1,NEONU231-1)),(NEONU225-1,NEONU234-1)),(NEONU230-1,(NEONU229-1,NEONU226-1))),NEONU227-1),NEONT084-1),NEONT329-1),((NEONT037-1,(((NEONU232-1,(NEONT040-1,NEONT039-1)),(NEONT087-1,(((((BETN1047-1,(BETN1060-1,(BETN1061-1,BETN1056-1))),BETN1073-1),BETN1055-1),BETN1048-1),BETN1054-1))),NEONT332-1)),(NEONT330-1,NEONT331-1)))))))),(IUP465-14,(BETN1086-1,ISUP101-14)))),BETN658-18),((NEONT080-1,NEONU448-1),(NEONU409-1,NEONU408-1))),(BETN1067-1,((ISUP256-14,((ISUP221-14,ISUP241-14),((ISUP232-14,(ISUP237-14,(NEONT151-1,(ISUP253-14,(ISUP243-14,(ISUP240-14,(ISUP215-14,(ISUP242-14,(ISUP257-14,(ISUP234-14,(ISUP255-14,(((ISUP233-14,(ISUP239-14,IUP556-14)),((ISUP216-14,ISUP249-14),(((((((((((NEONU197-1,ISUP230-14),ISUP219-14),ISUP245-14),ISUP250-14),ISUP218-14),ISUP226-14),ISUP248-14),ISUP235-14),ISUP224-14),IUP512-14),NEONU201-1))),(((((((((((ISUP229-14,ISUP244-14),ISUP222-14),ISUP220-14),ISUP247-14),ISUP251-14),ISUP236-14),ISUP227-14),ISUP254-14),ISUP238-14),ISUP231-14),ISUP228-14))))))))))))),((NEONU199-1,NEONT074-1),ISUP246-14)))),IUP560-14)))),(BETN1097-1,BETN1078-1))),BETN1098-1),((BETN1105-1,(BETN1096-1,(BETN1132-1,((BETN1090-1,(BETN1045-1,(BETN1093-1,BETN1043-1))),(BETN1131-1,BETN1100-1))))),(BETN1092-1,(BETN1128-1,(BETN1094-1,(BETN1102-1,(BETN1095-1,(BETN1133-1,(BETN1053-1,BETN1064-1)))))))),BETN1042-1);
((((BETN1096-1,((BETN1132-1,((BETN1090-1,(BETN1045-1,(BETN1093-1,BETN1043-1))),(BETN1131-1,BETN1100-1))),BETN1105-1)),(BETN1092-1,(BETN1128-1,(BETN1094-1,(BETN1102-1,(BETN1095-1,(BETN1133-1,(BETN1053-1,BETN1064-1)))))))),((BETN1062-1,(((((KJ592531.1,((GU013631.1,KM533240.1),KM531702.1)),HQ582180.1),((NEONU408-1,((NEONT080-1,NEONU448-1),NEONU409-1)),((((NEONU200-1,IUP584-14),NEONT155-1),((((((((NEONU419-1,NEONT095-1),(((BETN158-18,BETN157-18),(BETN181-18,(IUP296-14,IUP291-14))),NEONU451-1)),(ISUP037-14,((((NEONU1365-,(BETN939-18,BETN937-18)),((((BETN001-18,BETN066-18),IUP300-14),(BETN003-18,BETN002-18)),BETN004-18)),((ISUP281-14,((((ISUP277-14,(ISUP268-14,NEONT149-1)),NEONU417-1),NEONT123-1),((((((IUP295-14,(((((NEONT363-1,IUP293-14),IUP142-14),(((IUP294-14,(BETN051-18,(BETN118-18,(((IUP325-14,NEONT370-1),BETN113-18),NEONU2074-)))),(((NEONT197-1,NEONT198-1),NEONT038-1),(((NEONT044-1,NEONT042-1),NEONT043-1),NEONU192-1))),NEONT199-1)),(NEONT145-1,(((((NEONT131-1,NEONU416-1),NEONT200-1),(NEONT146-1,NEONT090-1)),NEONU415-1),NEONT147-1))),((((BETN596-18,BETN626-18),BETN587-18),((NEONT127-1,(NEONT059-1,(NEONT082-1,((NEONT041-1,NEONT124-1),(NEONT196-1,NEONT058-1))))),((NEONU193-1,(BETN619-18,BETN572-18)),(ISUP044-14,BETN653-18)))),(((NEONT384-1,BETN076-18),ISUP283-14),(((BETN122-18,BETN052-18),(IUP286-14,(IUP288-14,NEONT377-1))),NEONT392-1))))),(ISUP259-14,ISUP270-14)),(NEONT143-1,(((((ISUP263-14,(((NEONT144-1,(NEONT142-1,ISUP260-14)),ISUP265-14),(ISUP279-14,ISUP264-14))),ISUP278-14),ISUP223-14),(ISUP272-14,(ISUP266-14,(ISUP271-14,ISUP275-14)))),ISUP276-14))),((ISUP261-14,((NEONT154-1,NEONT148-1),(ISUP258-14,(ISUP282-14,ISUP269-14)))),ISUP280-14)),(NEONU418-1,(ISUP017-14,(BETN1074-1,((((BETN1108-1,BETN1050-1),(BETN1075-1,(((((BETN1072-1,BETN1059-1),BETN1127-1),((BETN1079-1,BETN1120-1),BETN1129-1)),(BETN1109-1,BETN1057-1)),BETN1070-1))),(((BETN1071-1,(BETN1066-1,(BETN1117-1,BETN1134-1))),(BETN1118-1,BETN1125-1)),BETN1130-1)),BETN1041-1))))),ISUP273-14))),(((((ISUP020-14,(ISUP006-14,(ISUP023-14,(ISUP007-14,(ISUP005-14,(ISUP014-14,(ISUP010-14,(ISUP015-14,(ISUP011-14,((((ISUP024-14,(ISUP022-14,BETN169-18)),ISUP012-14),(((NEONU195-1,NEONT389-1),(NEONT397-1,(NEONT374-1,NEONU194-1))),((NEONU196-1,NEONT381-1),NEONT367-1))),((ISUP009-14,(((ISUP002-14,ISUP019-14),ISUP021-14),ISUP008-14)),ISUP018-14))))))))))),(ISUP003-14,ISUP016-14)),ISUP001-14),ISUP013-14),((((NEONT092-1,NEONU256-1),((NEONT094-1,(NEONU254-1,(NEONU1984-,(NEONU255-1,NEONT312-1)))),NEONT027-1)),NEONT093-1),NEONU253-1)))),(ISUP025-14,(((((((NEONU1372-,NEONU1419-),(NEONU1375-,((NEONU1418-,NEONU1374-),(NEONU1373-,((NEONU1371-,NEONU1376-),NEONU1476-))))),NEONU1368-),(NEONU1370-,(BETN882-18,(NEONU1366-,NEONU1369-)))),BETN785-18),((((NEONU1377-,(NEONU1378-,NEONU1420-)),NEONU1379-),(NEONU1380-,NEONU1381-)),(ISUP096-14,(ISUP094-14,ISUP095-14)))),((NEONT348-1,BETN053-18),(((((NEONU1393-,NEONU1394-),((ISUP027-14,ISUP026-14),(((NEONU2129-,(ISUP137-14,ISUP139-14)),BETN830-18),((((ISUP141-14,ISUP140-14),(NEONU2127-,BETN935-18)),BETN845-18),(((NEONU2125-,ISUP135-14),((NEONU2126-,ISUP136-14),NEONU2128-)),(NEONU2131-,(BETN696-18,BETN844-18))))))),BETN886-18),BETN885-18),(((BETN672-18,ISUP284-14),((NEONU1395-,NEONU1388-),(IUP783-14,(IUP785-14,(IUP1100-14,(IUP784-14,((((((IUP1077-14,IUP1098-14),((NEONU1390-,(NEONU1426-,(IUP1101-14,IUP1071-14))),IUP786-14)),IUP1066-14),IUP1080-14),IUP1102-14),NEONU1389-))))))),((ISUP038-14,(NEONT172-1,NEONT003-1)),(((((NEONT079-1,IUP664-14),IUP661-14),IUP663-14),IUP662-14),((NEONU1387-,NEONU1396-),(NEONT174-1,IUP799-14)))))))))))),(((NEONT194-1,(NEONT111-1,(NEONT193-1,NEONT195-1))),(BETN634-18,(((NEONT380-1,(((((BETN109-18,(IUP298-14,NEONT346-1)),BETN065-18),IUP289-14),((((((IUP287-14,NEONT353-1),NEONT360-1),NEONT338-1),NEONT388-1),NEONT373-1),((BETN061-18,(BETN110-18,IUP824-14)),BETN057-18))),BETN064-18)),BETN111-18),(NEONT337-1,(((NEONT417-1,NEONT352-1),(NEONT412-1,NEONT419-1)),NEONT345-1))))),((((NEONW029-1,((((((NEONT425-1,(NEONT343-1,NEONW027-1)),NEONW024-1),NEONW028-1),NEONW032-1),((NEONW026-1,NEONT409-1),(NEONW023-1,NEONW021-1))),(((NEONW106-1,NEONW033-1),NEONW022-1),NEONT401-1))),NEONW031-1),((ISUP142-14,((((BETN569-18,((BETN635-18,(BETN639-18,((BETN577-18,BETN640-18),(BETN580-18,(ISUP474-14,(ISUP472-14,((ISUP469-14,(ISUP470-14,(ISUP468-14,BETN641-18))),(BETN571-18,(ISUP473-14,ISUP471-14))))))))),(BETN574-18,(BETN632-18,BETN631-18)))),ISUP030-14),ISUP452-14),(((((NEONU1999-,NEONU211-1),((NEONU209-1,NEONU210-1),NEONU2002-)),((NEONU1998-,NEONU2000-),(NEONU1997-,NEONU212-1))),(NEONU208-1,NEONU207-1)),(NEONU205-1,NEONU206-1)))),(BETN913-18,(BETN942-18,BETN903-18)))),NEONW034-1))),((((NEONU1411-,((IUP815-14,IUP816-14),(((((((IUP776-14,IUP1131-14),((((((((((IUP1136-14,(IUP1149-14,(IUP1145-14,IUP780-14))),((IUP1138-14,(IUP1081-14,NEONU1452-)),IUP1135-14)),IUP779-14),(IUP1147-14,IUP1137-14)),IUP1132-14),NEONU1448-),IUP778-14),(IUP1141-14,NEONU1455-)),((NEONU1451-,(NEONU1450-,IUP1144-14)),((IUP1133-14,(IUP1146-14,IUP777-14)),IUP1140-14))),(NEONU1454-,(NEONU1417-,NEONU1447-)))),(NEONU1449-,(((IUP1134-14,IUP1143-14),IUP1148-14),IUP1130-14))),(IUP1142-14,NEONU1453-)),(NEONU1443-,NEONU1438-)),((((((((IUP817-14,NEONU1442-),IUP812-14),(IUP819-14,NEONU1446-)),NEONU1441-),((IUP818-14,IUP814-14),(IUP820-14,IUP1110-14))),((((NEONU1439-,(IUP1109-14,IUP813-14)),IUP823-14),(NEONU1440-,IUP821-14)),(((IUP1106-14,(NEONU1437-,IUP1107-14)),NEONU1444-),NEONU1445-))),IUP822-14),((((NEONU1436-,(NEONU1434-,NEONU1435-)),((((((NEONU1338-,NEONU1337-),NEONU1336-),NEONU1335-),NEONU1331-),NEONU1333-),(NEONU1334-,NEONU1332-))),((ISUP100-14,ISUP102-14),((((((BETN760-18,(BETN808-18,BETN809-18)),BETN761-18),BETN814-18),(BETN807-18,BETN816-18)),(((IUP480-14,(ISUP071-14,((((((NEONT114-1,((IUP479-14,((NEONT326-1,((NEONU411-1,NEONT177-1),IUP478-14)),((NEONT175-1,(((((NEONT178-1,NEONT176-1),(((((((NEONU414-1,IUP484-14),NEONT015-1),IUP751-14),IUP758-14),IUP475-14),NEONT325-1),NEONT069-1)),(NEONT323-1,IUP476-14)),NEONU410-1),NEONT067-1)),NEONT327-1))),NEONT016-1)),ISUP351-14),NEONT071-1),(IUP754-14,((NEONT066-1,NEONU412-1),IUP759-14))),(((ISUP349-14,ISUP304-14),ISUP350-14),(NEONT324-1,IUP752-14))),(NEONT068-1,(NEONU413-1,IUP753-14))))),(IUP1122-14,((IUP1124-14,(IUP807-14,IUP806-14)),IUP1118-14))),(BETN759-18,(BETN788-18,BETN775-18)))),((ISUP062-14,(ISUP343-14,(((ISUP336-14,ISUP315-14),ISUP307-14),((ISUP321-14,(ISUP310-14,ISUP346-14)),ISUP300-14)))),(((((ISUP313-14,ISUP060-14),(ISUP059-14,((((((ISUP301-14,ISUP311-14),(ISUP319-14,(ISUP339-14,(ISUP325-14,ISUP320-14)))),((((ISUP317-14,(ISUP324-14,(ISUP335-14,(ISUP297-14,(ISUP303-14,((ISUP309-14,ISUP291-14),ISUP337-14)))))),ISUP332-14),((ISUP308-14,ISUP314-14),ISUP330-14)),(ISUP306-14,(ISUP288-14,((ISUP293-14,ISUP327-14),ISUP296-14))))),ISUP333-14),ISUP348-14),ISUP316-14))),(ISUP057-14,(((ISUP063-14,ISUP058-14),ISUP073-14),(((((ISUP068-14,ISUP067-14),ISUP066-14),ISUP065-14),ISUP064-14),ISUP072-14)))),((ISUP061-14,(ISUP331-14,((ISUP294-14,((ISUP299-14,ISUP292-14),((ISUP290-14,((ISUP323-14,ISUP334-14),ISUP344-14)),ISUP347-14))),ISUP289-14))),ISUP305-14)),(ISUP340-14,((ISUP295-14,(ISUP328-14,ISUP318-14)),((ISUP298-14,(ISUP312-14,(ISUP326-14,(ISUP341-14,(ISUP345-14,(ISUP338-14,(ISUP322-14,ISUP329-14))))))),ISUP302-14)))))))),((IUP808-14,IUP810-14),((NEONU1430-,IUP809-14),((IUP782-14,IUP805-14),(((((NEONU1431-,NEONU1433-),IUP1121-14),NEONU1432-),IUP1083-14),NEONU1429-))))))),(IUP811-14,NEONU1410-)))),((BETN735-18,(IUP1111-14,((IUP1112-14,NEONU1427-),NEONU1428-))),(NEONT322-1,(BETN906-18,((BETN915-18,((((BETN907-18,NEONU2093-),((NEONU2092-,BETN909-18),(NEONU2095-,BETN822-18))),BETN852-18),BETN924-18)),NEONU2094-))))),((((IUP555-14,NEONU447-1),IUP541-14),IUP553-14),((((NEONU426-1,((NEONU425-1,NEONT001-1),IUP424-14)),(NEONU424-1,NEONU427-1)),NEONT355-1),NEONU428-1))),((IUP451-14,((((IUP437-14,(IUP455-14,NEONU422-1)),NEONU421-1),IUP523-14),IUP443-14)),((IUP1097-14,BETN782-18),((((((((IUP472-14,(NEONT012-1,(IUP468-14,NEONT030-1))),((((IUP467-14,NEONT033-1),ISUP287-14),(NEONT023-1,(NEONT300-1,(NEONT298-1,NEONT302-1)))),(IUP545-14,NEONT299-1))),NEONT035-1),(((NEONU1975-,NEONU1980-),((((NEONU1982-,((NEONU2101-,((NEONT365-1,(NEONU2097-,NEONU2098-)),NEONU2100-)),((((NEONU2102-,(NEONT297-1,NEONU2084-)),(NEONU1977-,((NEONU1981-,(NEONU1985-,NEONU1987-)),NEONU2081-))),NEONT344-1),NEONU1983-))),NEONT358-1),(BETN092-18,((((NEONU1986-,((NEONT379-1,NEONT116-1),NEONU1979-)),NEONT372-1),NEONT351-1),(NEONU1976-,(NEONU1988-,NEONU1973-))))),NEONT117-1)),NEONU1978-)),(((((BETN664-18,(NEONU2115-,(NEONU2114-,NEONU2117-))),ISUP106-14),((BETN824-18,BETN818-18),(((BETN910-18,BETN888-18),BETN823-18),((BETN887-18,(BETN889-18,(BETN901-18,BETN895-18))),BETN820-18)))),((((NEONU273-1,(NEONU276-1,NEONU277-1)),(NEONU274-1,NEONU275-1)),(NEONT061-1,(((NEONT056-1,((NEONT057-1,NEONT051-1),((NEONT088-1,NEONT089-1),NEONT304-1))),NEONT053-1),(NEONT303-1,(NEONT054-1,NEONT305-1))))),((NEONU235-1,(NEONU238-1,NEONU243-1)),(((NEONU244-1,NEONU237-1),NEONU236-1),((NEONU239-1,(NEONU240-1,NEONU241-1)),NEONU242-1))))),(NEONU2001-,(BETN754-18,((((BETN753-18,BETN731-18),BETN679-18),(BETN738-18,BETN741-18)),(NEONU2116-,NEONU2113-)))))),((BETN129-18,(((BETN126-18,BETN131-18),(BETN037-18,(IUP249-14,(IUP149-14,(IUP161-14,(IUP244-14,(BETN023-18,(IUP256-14,(IUP247-14,(BETN090-18,(BETN146-18,(IUP239-14,(BETN128-18,(IUP220-14,(BETN091-18,(BETN127-18,BETN130-18)))))))))))))))),IUP191-14)),(BETN147-18,(((IUP248-14,(((((((IUP195-14,BETN022-18),IUP210-14),IUP237-14),IUP222-14),(NEONW038-1,NEONW043-1)),((BETN021-18,(IUP253-14,IUP228-14)),((BETN025-18,((IUP275-14,((IUP194-14,IUP192-14),IUP200-14)),IUP263-14)),(NEONW042-1,NEONW045-1)))),((((IUP252-14,((IUP187-14,(IUP193-14,(IUP269-14,IUP242-14))),(IUP236-14,((IUP204-14,(BETN020-18,(IUP199-14,(NEONW039-1,(IUP221-14,((NEONW053-1,IUP266-14),(IUP169-14,(NEONW052-1,(IUP235-14,(IUP231-14,(IUP250-14,(IUP260-14,(IUP254-14,(IUP211-14,(IUP197-14,(IUP267-14,(IUP175-14,(IUP226-14,(IUP257-14,((IUP251-14,NEONW093-1),(IUP261-14,(IUP262-14,(IUP185-14,(NEONW040-1,(IUP208-14,IUP189-14))))))))))))))))))))))))),((((((NEONW037-1,IUP280-14),NEONW048-1),IUP209-14),IUP264-14),IUP202-14),IUP279-14))))),((((((NEONW046-1,IUP184-14),IUP230-14),NEONW041-1),IUP259-14),IUP218-14),NEONW044-1)),(((((((((IUP273-14,(IUP270-14,IUP243-14)),NEONW051-1),NEONW054-1),IUP213-14),IUP241-14),IUP268-14),IUP176-14),IUP245-14),(IUP233-14,IUP271-14))),((IUP219-14,IUP217-14),IUP277-14)))),(NEONW049-1,(IUP276-14,(IUP225-14,(IUP265-14,(((IUP207-14,IUP168-14),(IUP258-14,IUP206-14)),(IUP240-14,(NEONW047-1,(IUP238-14,((IUP224-14,(IUP234-14,IUP255-14)),((IUP278-14,IUP223-14),IUP232-14))))))))))),IUP272-14)))),(((((((BETN699-18,BETN707-18),((((BETN1068-1,BETN1063-1),NEONU213-1),(BETN833-18,(BETN879-18,BETN819-18))),(((((BETN659-18,(BETN649-18,BETN656-18)),BETN651-18),BETN650-18),BETN648-18),((((IUP456-14,((NEONT310-1,(((((((NEONT028-1,IUP457-14),NEONU406-1),NEONT004-1),NEONT311-1),(NEONT018-1,(NEONT005-1,(NEONT011-1,IUP464-14)))),NEONU407-1),NEONT138-1)),IUP462-14)),NEONT139-1),(IUP459-14,((NEONT085-1,(NEONT125-1,((NEONT055-1,NEONT046-1),NEONT048-1))),((((ISUP430-14,ISUP439-14),ISUP442-14),(ISUP431-14,(ISUP432-14,(((((ISUP434-14,ISUP440-14),ISUP441-14),ISUP436-14),ISUP438-14),ISUP435-14)))),ISUP437-14)))),IUP463-14)))),((((ISUP029-14,(ISUP034-14,ISUP031-14)),BETN133-18),((ISUP032-14,(((BETN186-18,BETN187-18),((ISUP207-14,BETN144-18),NEONU270-1)),(BETN644-18,NEONU271-1))),BETN132-18)),(((((((((IUP186-14,NEONT395-1),IUP181-14),(((IUP214-14,(IUP246-14,(NEONU2078-,(NEONT387-1,(IUP215-14,(NEONU2076-,IUP171-14)))))),((IUP113-14,((IUP284-14,(IUP196-14,(IUP167-14,(IUP227-14,(IUP174-14,(IUP173-14,IUP212-14)))))),(BETN145-18,(IUP205-14,NEONU2080-)))),((NEONW078-1,(IUP177-14,(IUP182-14,(IUP203-14,(IUP178-14,IUP274-14))))),IUP172-14))),(IUP170-14,IUP198-14))),BETN043-18),IUP229-14),IUP285-14),BETN096-18),BETN041-18),NEONU1974-))),(BETN093-18,(((BETN095-18,IUP188-14),(BETN026-18,(IUP216-14,BETN040-18))),((BETN027-18,BETN029-18),BETN039-18)))),(((((((NEONU2111-,(BETN734-18,BETN671-18)),BETN669-18),((BETN690-18,((BETN711-18,BETN701-18),BETN686-18)),(((BETN740-18,BETN732-18),(NEONU2119-,NEONU2118-)),NEONU2110-))),(((((ISUP113-14,(ISUP115-14,ISUP114-14)),ISUP116-14),ISUP117-14),ISUP110-14),BETN748-18)),((NEONU2088-,NEONU2090-),((((IUP656-14,IUP655-14),(NEONT034-1,(IUP657-14,(NEONT020-1,(NEONT021-1,(NEONT022-1,NEONT007-1)))))),IUP659-14),((((NEONT118-1,(NEONU384-1,NEONU385-1)),((NEONT295-1,NEONT296-1),((NEONT133-1,NEONT121-1),(NEONU381-1,((NEONU382-1,(NEONU383-1,NEONT141-1)),(NEONU449-1,NEONU455-1)))))),ISUP366-14),(((NEONU269-1,((BETN899-18,BETN925-18),((BETN905-18,BETN916-18),(BETN912-18,(BETN687-18,BETN878-18))))),((NEONT424-1,(((((BETN706-18,((NEONT371-1,(BETN744-18,NEONT378-1)),(NEONT393-1,NEONT364-1))),NEONT342-1),(BETN179-18,NEONT357-1)),((BETN685-18,BETN661-18),(IUP1082-14,(NEONT385-1,(NEONT416-1,(BETN926-18,NEONT350-1)))))),BETN075-18)),(BETN902-18,(BETN721-18,(BETN892-18,(BETN876-18,(((BETN891-18,(BETN688-18,BETN911-18)),BETN700-18),BETN877-18))))))),BETN850-18))))),(((BETN863-18,(BETN864-18,((BETN838-18,BETN853-18),BETN867-18))),BETN856-18),(((NEONU2087-,(NEONU2089-,NEONU2086-)),NEONU2085-),((((NEONU1409-,IUP1052-14),IUP1051-14),IUP802-14),((IUP803-14,((IUP798-14,IUP804-14),IUP800-14)),((IUP1046-14,(IUP1047-14,(IUP1049-14,(IUP1055-14,IUP1053-14)))),((((IUP1056-14,NEONU1408-),(NEONU1407-,IUP1054-14)),IUP1048-14),IUP801-14))))))),(((((BETN139-18,(ISUP086-14,(ISUP079-14,(ISUP089-14,(ISUP083-14,(BETN141-18,(BETN142-18,BETN143-18))))))),BETN137-18),(BETN140-18,(ISUP088-14,ISUP087-14))),((((ISUP198-14,ISUP197-14),ISUP196-14),(ISUP200-14,ISUP202-14)),((ISUP199-14,ISUP201-14),(ISUP195-14,ISUP203-14)))),(ISUP075-14,((((ISUP082-14,(ISUP091-14,ISUP085-14)),ISUP076-14),((NEONU2068-,((((((((BETN045-18,(NEONW077-1,NEONW094-1)),NEONW088-1),NEONU2072-),NEONU2073-),NEONW103-1),(((ISUP108-14,BETN136-18),(ISUP078-14,((((NEONU2083-,(NEONW076-1,NEONW072-1)),(ISUP077-14,(ISUP081-14,ISUP080-14))),(ISUP090-14,ISUP092-14)),IUP158-14))),((BETN031-18,NEONU2067-),NEONU2071-))),BETN134-18),BETN135-18)),(NEONU2079-,(NEONU2070-,(NEONW075-1,((NEONW073-1,(NEONW071-1,NEONW092-1)),NEONW074-1)))))),NEONW068-1))))),(BETN883-18,((NEONW055-1,((NEONW082-1,IUP146-14),(((((NEONW104-1,NEONW064-1),BETN034-18),IUP160-14),((BETN189-18,(IUP150-14,(BETN033-18,(NEONW056-1,(BETN028-18,((BETN032-18,((IUP145-14,(((NEONW067-1,NEONW069-1),IUP151-14),IUP155-14)),(IUP147-14,(NEONU2069-,(((IUP154-14,NEONT418-1),(NEONW060-1,BETN030-18)),(NEONW063-1,(NEONW070-1,(NEONW066-1,(NEONT410-1,(NEONW102-1,(NEONW057-1,(IUP156-14,(BETN188-18,(IUP152-14,(IUP144-14,(IUP157-14,(IUP148-14,(NEONW050-1,(NEONW061-1,NEONW058-1))))))))))))))))))),(((((BETN097-18,IUP153-14),NEONW062-1),NEONW059-1),IUP159-14),BETN035-18))))))),BETN036-18)),NEONW065-1))),((BETN125-18,((NEONT421-1,((NEONT347-1,(NEONT339-1,(BETN085-18,NEONT354-1))),BETN084-18)),BETN010-18)),(NEONW030-1,NEONU446-1))))),((((BETN123-18,BETN185-18),BETN124-18),(((NEONU2103-,(BETN897-18,((NEONU2104-,BETN893-18),((BETN884-18,(BETN894-18,BETN904-18)),BETN896-18)))),((IUP583-14,IUP580-14),(((NEONU1994-,(((((NEONU457-1,NEONT152-1),BETN1076-1),((NEONU438-1,(((NEONT134-1,NEONU439-1),((NEONT076-1,(NEONU198-1,(IUP590-14,(IUP587-14,NEONT070-1)))),((((((NEONT100-1,NEONU441-1),NEONT104-1),IUP602-14),NEONT122-1),NEONU440-1),NEONT099-1))),NEONT078-1)),NEONU437-1)),(NEONU1993-,NEONU1992-)),(((NEONT398-1,NEONT368-1),NEONT361-1),(NEONT390-1,NEONT382-1)))),(NEONT313-1,BETN1088-1)),IUP581-14))),ISUP103-14)),(((((ISUP464-14,BETN621-18),ISUP463-14),(ISUP465-14,ISUP467-14)),(((ISUP466-14,(((((BETN609-18,BETN647-18),BETN568-18),(BETN646-18,BETN636-18)),(BETN612-18,BETN597-18)),((ISUP050-14,BETN579-18),(ISUP049-14,ISUP046-14)))),BETN623-18),(BETN607-18,(((ISUP048-14,(ISUP047-14,ISUP055-14)),((BETN610-18,BETN573-18),(BETN575-18,(BETN578-18,(BETN570-18,(BETN627-18,(BETN576-18,(ISUP056-14,BETN622-18)))))))),(BETN589-18,ISUP054-14))))),(((ISUP426-14,(ISUP454-14,(((ISUP451-14,(ISUP427-14,(ISUP444-14,(ISUP428-14,(ISUP429-14,ISUP447-14))))),ISUP457-14),ISUP424-14))),((ISUP449-14,((((BETN601-18,BETN591-18),ISUP458-14),ISUP459-14),(((((BETN604-18,BETN614-18),((BETN598-18,BETN616-18),BETN615-18)),BETN599-18),((((((BETN603-18,ISUP461-14),ISUP453-14),ISUP462-14),ISUP425-14),(ISUP448-14,(BETN618-18,BETN613-18))),ISUP446-14)),(ISUP450-14,(ISUP433-14,ISUP445-14))))),ISUP460-14)),(((ISUP443-14,ISUP475-14),ISUP456-14),((((((NEONT128-1,NEONT307-1),NEONT045-1),(((NEONT086-1,NEONT129-1),NEONT306-1),NEONT308-1)),NEONT309-1),(NEONT047-1,(NEONT036-1,NEONT052-1))),(BETN566-18,(((ISUP052-14,ISUP051-14),((BETN624-18,BETN585-18),BETN584-18)),((((BETN593-18,((((BETN600-18,BETN660-18),BETN588-18),BETN625-18),BETN617-18)),(BETN602-18,BETN630-18)),(BETN620-18,(BETN638-18,BETN592-18))),ISUP053-14)))))))))),((NEONU450-1,(((BETN839-18,(BETN716-18,(((BETN941-18,(((((BETN680-18,BETN681-18),ISUP028-14),(BETN683-18,BETN676-18)),(BETN677-18,(BETN815-18,BETN682-18))),BETN810-18)),(((BETN945-18,(BETN943-18,(BETN717-18,BETN872-18))),(BETN940-18,(BETN933-18,(BETN720-18,BETN710-18)))),((ISUP188-14,BETN709-18),BETN704-18))),BETN862-18))),(((NEONU1412-,NEONU2096-),BETN763-18),((BETN787-18,(BETN739-18,((BETN764-18,BETN765-18),BETN747-18))),(((BETN766-18,(BETN751-18,(BETN803-18,BETN767-18))),BETN804-18),(BETN159-18,(((IUP282-14,BETN081-18),(((BETN083-18,BETN160-18),BETN082-18),IUP283-14)),(IUP190-14,IUP281-14))))))),((ISUP121-14,((BETN758-18,(BETN746-18,BETN745-18)),(BETN757-18,(BETN743-18,(NEONU1339-,NEONU1340-))))),((((BETN848-18,BETN841-18),BETN849-18),(BETN842-18,BETN855-18)),((ISUP130-14,(ISUP131-14,(ISUP128-14,ISUP125-14))),(((ISUP126-14,(ISUP123-14,(ISUP129-14,(ISUP124-14,(ISUP127-14,ISUP134-14))))),ISUP122-14),ISUP133-14)))))),((ISUP355-14,(ISUP353-14,((NEONU391-1,(((((NEONU392-1,(ISUP354-14,NEONU386-1)),NEONU322-1),NEONU323-1),NEONU388-1),NEONU389-1)),NEONU390-1))),((((BETN693-18,BETN712-18),(BETN695-18,NEONU2099-)),ISUP105-14),(((ISUP193-14,(ISUP148-14,((ISUP192-14,(ISUP189-14,(ISUP194-14,(ISUP191-14,ISUP147-14)))),BETN900-18))),(((ISUP155-14,ISUP152-14),BETN722-18),(BETN678-18,BETN938-18))),ISUP178-14))))))))),((((NEONU1399-,(NEONU1382-,(NEONU1422-,NEONU1424-))),NEONU1392-),((((BETN749-18,(IUP793-14,NEONU1364-)),IUP794-14),((((IUP792-14,BETN802-18),BETN774-18),BETN776-18),(BETN784-18,BETN755-18))),((ISUP004-14,(IUP547-14,IUP548-14)),((NEONU1398-,IUP550-14),IUP549-14)))),(((((((NEONU1391-,(NEONU1402-,NEONU1404-)),(NEONU1400-,(NEONU1403-,(NEONU1425-,NEONU1406-)))),(NEONU1401-,NEONU1423-)),NEONU1405-),(BETN762-18,(NEONU1386-,(IUP1078-14,((((NEONU1345-,(IUP1072-14,(((NEONU1367-,(IUP795-14,(NEONU1383-,(NEONU1421-,NEONU1385-)))),(IUP1095-14,IUP1079-14)),IUP1069-14))),(((NEONU1347-,(NEONU1351-,NEONU1352-)),NEONU1344-),((((IUP1090-14,NEONU1350-),IUP1096-14),NEONU1416-),NEONU1349-))),((NEONU1384-,BETN771-18),IUP1092-14)),((IUP796-14,(IUP1073-14,IUP797-14)),(NEONU1348-,NEONU1346-))))))),((NEONT181-1,(NEONT024-1,NEONT006-1)),((NEONT187-1,(((IUP500-14,(NEONU324-1,IUP496-14)),((NEONU1341-,(BETN813-18,ISUP352-14)),(IUP501-14,IUP503-14))),(NEONT188-1,(NEONT130-1,((NEONT110-1,(NEONT083-1,IUP497-14)),((IUP502-14,IUP499-14),IUP498-14)))))),((((BETN812-18,BETN756-18),NEONU1397-),BETN801-18),BETN750-18)))),((((ISUP098-14,ISUP099-14),(NEONU2107-,((((((NEONU443-1,NEONU444-1),(IUP578-14,NEONU442-1)),(IUP574-14,(NEONU2108-,NEONU2109-))),ISUP286-14),NEONT140-1),IUP573-14))),ISUP097-14),((((((BETN729-18,BETN724-18),BETN728-18),BETN727-18),((((NEONT189-1,NEONU399-1),NEONT119-1),(NEONU400-1,(NEONU397-1,NEONU398-1))),IUP525-14)),(((((BETN1065-1,(((((((((BETN1080-1,BETN1112-1),BETN1114-1),(BETN1087-1,BETN1113-1)),BETN1077-1),BETN1051-1),(((((((IUP417-14,(NEONT137-1,(NEONU432-1,IUP418-14))),NEONU433-1),IUP408-14),(NEONU434-1,NEONT091-1)),(NEONU436-1,IUP522-14)),IUP416-14),(NEONU435-1,IUP413-14))),BETN1082-1),BETN1110-1),BETN1052-1)),(BETN1081-1,BETN1122-1)),(((((NEONU267-1,(NEONU279-1,NEONU268-1)),(IUP791-14,(NEONT190-1,(ISUP204-14,((NEONT191-1,(NEONT029-1,NEONT031-1)),(IUP524-14,(NEONT336-1,NEONT010-1))))))),(((((((NEONT014-1,NEONT019-1),NEONU252-1),NEONU249-1),(((((IUP529-14,IUP534-14),NEONU245-1),NEONT192-1),ISUP205-14),((IUP531-14,NEONU281-1),IUP533-14))),(((((NEONU456-1,NEONU246-1),NEONT026-1),NEONU251-1),NEONU250-1),(NEONT017-1,IUP532-14))),NEONT150-1),((IUP428-14,(NEONT032-1,(NEONT013-1,NEONT009-1))),((IUP546-14,IUP426-14),(IUP427-14,((IUP433-14,(NEONT025-1,IUP431-14)),IUP432-14)))))),((IUP395-14,(IUP404-14,IUP403-14)),(BETN1111-1,(BETN1089-1,BETN1085-1)))),(((((((NEONT072-1,IUP490-14),IUP487-14),((NEONT120-1,(NEONU404-1,(NEONU402-1,(NEONT065-1,(NEONU405-1,(NEONU403-1,(NEONU401-1,IUP488-14))))))),IUP485-14)),IUP665-14),((BETN1104-1,((((NEONT062-1,NEONU429-1),NEONU431-1),(NEONT101-1,NEONU430-1)),NEONT077-1)),BETN1115-1)),((NEONU453-1,((IUP513-14,IUP510-14),(IUP434-14,(NEONU454-1,NEONU452-1)))),IUP511-14)),(ISUP093-14,((((BETN657-18,(BETN611-18,(BETN608-18,BETN606-18))),(NEONU261-1,((((ISUP209-14,(NEONU260-1,(NEONU284-1,NEONU259-1))),NEONU258-1),NEONU264-1),NEONU262-1))),(NEONU285-1,NEONU318-1)),NEONU263-1))))),(ISUP213-14,(ISUP210-14,ISUP214-14))),((IUP297-14,(NEONU248-1,NEONU247-1)),(((BETN859-18,NEONT413-1),(((NEONU321-1,NEONU265-1),((NEONU320-1,NEONU319-1),NEONU282-1)),NEONU257-1)),((((NEONT321-1,NEONU1989-),NEONU1990-),NEONT008-1),NEONU1991-))))),(((NEONU2106-,(BETN697-18,NEONU2105-)),(((BETN062-18,BETN106-18),IUP290-14),((NEONU2091-,BETN170-18),(BETN171-18,(BETN151-18,BETN107-18))))),((IUP1119-14,((IUP544-14,((NEONT179-1,((IUP543-14,IUP542-14),(NEONT180-1,ISUP365-14))),((BETN794-18,(BETN798-18,(NEONU1357-,((NEONU1355-,NEONU1468-),((BETN799-18,(BETN791-18,BETN800-18)),((NEONU1360-,(NEONU1353-,NEONU1359-)),BETN797-18)))))),(((NEONU1343-,NEONU1466-),(NEONU2112-,NEONU1354-)),NEONU1356-)))),(IUP1087-14,((((NEONU1470-,NEONU1473-),(BETN796-18,(IUP1043-14,IUP1085-14))),(((NEONU1472-,NEONU1469-),(BETN811-18,((NEONU1471-,((IUP1086-14,NEONU1358-),NEONU1467-)),NEONU1342-))),IUP1089-14)),((BETN817-18,NEONU1474-),NEONU1475-))))),((((((NEONT107-1,(((((IUP619-14,(IUP629-14,(NEONT182-1,IUP653-14))),((IUP634-14,NEONU420-1),(IUP632-14,(NEONT186-1,IUP631-14)))),NEONT113-1),IUP625-14),NEONT185-1)),NEONT184-1),(IUP645-14,((NEONT108-1,((IUP633-14,((IUP621-14,IUP618-14),IUP617-14)),(IUP635-14,IUP615-14))),ISUP367-14))),IUP630-14),(BETN730-18,IUP644-14)),BETN880-18)))))))),((((((BETN168-18,BETN167-18),((BETN166-18,(BETN165-18,BETN164-18)),(NEONU2077-,BETN094-18))),((BETN702-18,ISUP143-14),(BETN698-18,BETN692-18))),BETN705-18),(((((BETN663-18,BETN190-18),((IUP028-14,(((((BETN013-18,((((((((IUP043-14,IUP038-14),IUP030-14),IUP061-14),(IUP035-14,IUP041-14)),IUP053-14),BETN017-18),IUP039-14),((IUP037-14,IUP049-14),(((NEONU2082-,BETN102-18),IUP023-14),(IUP032-14,IUP026-14))))),(((((IUP031-14,(IUP044-14,((((((IUP056-14,BETN103-18),BETN015-18),NEONT369-1),IUP046-14),IUP052-14),IUP066-14))),(IUP065-14,((IUP042-14,IUP005-14),(((IUP027-14,((IUP047-14,IUP054-14),IUP036-14)),IUP059-14),IUP068-14)))),((IUP040-14,(IUP051-14,IUP058-14)),IUP033-14)),(((IUP064-14,IUP067-14),(IUP029-14,(IUP055-14,(IUP050-14,(IUP062-14,(NEONT376-1,IUP034-14)))))),IUP045-14)),IUP014-14)),(IUP060-14,(BETN150-18,IUP057-14))),IUP063-14),IUP048-14)),(((((((NEONT407-1,BETN049-18),((BETN007-18,(IUP025-14,((((((IUP021-14,IUP020-14),NEONT383-1),IUP012-14),IUP016-14),BETN099-18),BETN009-18))),(IUP006-14,NEONT399-1))),((((NEONT391-1,BETN149-18),IUP011-14),IUP015-14),IUP010-14)),BETN006-18),(BETN100-18,(IUP007-14,BETN101-18))),((((IUP009-14,(BETN005-18,(IUP017-14,(IUP013-14,(IUP022-14,IUP018-14))))),IUP008-14),IUP019-14),BETN008-18)),(BETN098-18,IUP024-14)))),((((((ISUP074-14,(((IUP164-14,(BETN153-18,BETN067-18)),IUP163-14),((((BETN069-18,(BETN068-18,IUP162-14)),BETN154-18),IUP165-14),IUP166-14))),(((((BETN156-18,BETN072-18),IUP001-14),((BETN070-18,IUP003-14),BETN155-18)),(IUP004-14,BETN071-18)),(IUP002-14,BETN074-18))),((((BETN581-18,BETN595-18),((ISUP421-14,(ISUP420-14,ISUP419-14)),(ISUP418-14,ISUP423-14))),ISUP422-14),((((((NEONU226-1,(NEONU230-1,NEONU229-1)),(NEONU231-1,((NEONU233-1,NEONU228-1),(NEONU225-1,NEONU234-1)))),NEONU227-1),(NEONT329-1,((((NEONT331-1,NEONT330-1),(NEONT037-1,(((NEONU232-1,(NEONT040-1,NEONT039-1)),(((BETN1055-1,BETN1048-1),BETN1054-1),(((BETN1073-1,BETN1047-1),BETN1060-1),(BETN1061-1,BETN1056-1)))),NEONT332-1))),NEONT087-1),NEONT084-1))),((BETN605-18,BETN582-18),(((((ISUP373-14,ISUP405-14),(BETN567-18,(((ISUP398-14,ISUP369-14),ISUP392-14),((((ISUP381-14,(((ISUP396-14,ISUP397-14),((((((ISUP378-14,ISUP413-14),ISUP401-14),ISUP412-14),ISUP404-14),ISUP394-14),(ISUP409-14,ISUP385-14))),ISUP372-14)),(ISUP407-14,ISUP386-14)),ISUP377-14),(ISUP376-14,ISUP390-14))))),(((ISUP371-14,(ISUP370-14,((ISUP400-14,ISUP374-14),((ISUP415-14,(ISUP411-14,ISUP410-14)),ISUP408-14)))),((ISUP388-14,(((ISUP403-14,(ISUP389-14,ISUP375-14)),ISUP416-14),ISUP417-14)),(((((ISUP406-14,ISUP391-14),ISUP395-14),ISUP393-14),ISUP399-14),ISUP384-14))),(ISUP368-14,(ISUP383-14,ISUP382-14)))),(ISUP380-14,ISUP387-14)),(ISUP414-14,ISUP379-14)))),((BETN583-18,BETN594-18),((BETN770-18,BETN665-18),BETN769-18))))),(((NEONW002-1,((NEONW003-1,NEONW004-1),(NEONW007-1,((NEONW080-1,(NEONW009-1,(NEONW006-1,(NEONW083-1,(NEONW079-1,(NEONW005-1,(NEONW001-1,NEONT402-1))))))),NEONW010-1)))),NEONT386-1),(NEONW008-1,NEONT394-1))),((((((((((NEONU1363-,NEONU1362-),BETN789-18),BETN777-18),(BETN793-18,BETN792-18)),(((((IUP1057-14,IUP1060-14),IUP1061-14),IUP1058-14),(BETN836-18,IUP781-14)),BETN828-18)),NEONU445-1),((NEONU214-1,(NEONU223-1,(NEONU218-1,(NEONU219-1,(NEONU216-1,(NEONU221-1,(NEONU220-1,(NEONU217-1,(NEONU222-1,NEONU224-1))))))))),NEONU215-1)),((ISUP364-14,ISUP362-14),((((BETN733-18,((NEONU2122-,(NEONU2124-,NEONU2121-)),BETN742-18)),(BETN781-18,NEONU2120-)),NEONU2123-),((BETN922-18,BETN921-18),(BETN920-18,BETN918-18))))),((((NEONT097-1,(IUP606-14,NEONT112-1)),((BETN773-18,NEONU393-1),(IUP607-14,NEONT115-1))),((IUP613-14,NEONT103-1),(NEONU1413-,(((NEONT098-1,(ISUP363-14,(NEONU396-1,(IUP605-14,NEONT105-1)))),(IUP611-14,BETN779-18)),NEONU395-1)))),NEONU394-1)),(NEONU1414-,NEONU1415-))),(BETN629-18,ISUP455-14))),(((((((NEONU2075-,(IUP830-14,BETN086-18)),IUP829-14),(BETN087-18,BETN089-18)),(BETN163-18,BETN161-18)),ISUP104-14),NEONT408-1),((NEONU204-1,NEONT173-1),((NEONU202-1,NEONU203-1),BETN654-18)))),(IUP465-14,(BETN1086-1,ISUP101-14)))),((BETN847-18,BETN723-18),((IUP299-14,((((BETN718-18,BETN869-18),(BETN870-18,((BETN875-18,BETN703-18),(((BETN857-18,(BETN944-18,BETN851-18)),BETN874-18),BETN860-18)))),((((IUP1027-14,NEONU1459-),NEONU1465-),IUP1028-14),(((IUP787-14,(((((IUP1037-14,((((IUP790-14,NEONU1463-),(IUP788-14,NEONU1460-)),IUP1038-14),((IUP1039-14,NEONU1457-),(NEONU1456-,(IUP1036-14,(IUP1026-14,IUP1030-14)))))),NEONU1458-),IUP1035-14),NEONU1462-),IUP1029-14)),IUP789-14),(NEONU1461-,NEONU1464-)))),(BETN826-18,(((BETN829-18,BETN871-18),(((BETN908-18,BETN831-18),(BETN737-18,BETN898-18)),(BETN832-18,(BETN708-18,BETN934-18)))),BETN825-18)))),((((NEONT126-1,NEONU191-1),(ISUP036-14,(((((NEONT050-1,NEONT049-1),(NEONU272-1,(NEONU280-1,((BETN174-18,BETN173-18),NEONU283-1)))),((BETN177-18,NEONU278-1),BETN176-18)),BETN172-18),((((BETN642-18,BETN645-18),(BETN652-18,BETN655-18)),((ISUP039-14,(ISUP033-14,ISUP042-14)),(ISUP035-14,(ISUP045-14,ISUP043-14)))),ISUP040-14)))),((((((IUP073-14,NEONW084-1),((IUP334-14,NEONW020-1),((IUP069-14,IUP308-14),(((((((IUP319-14,(NEONW099-1,(IUP143-14,IUP327-14))),(IUP332-14,(IUP372-14,((IUP076-14,IUP114-14),(IUP086-14,IUP305-14))))),((((((((NEONW012-1,IUP105-14),IUP318-14),IUP121-14),IUP104-14),IUP377-14),IUP330-14),IUP363-14),IUP137-14)),(IUP351-14,IUP087-14)),IUP371-14),NEONW015-1),((NEONW091-1,(IUP074-14,BETN059-18)),((((IUP335-14,IUP333-14),IUP343-14),IUP292-14),(((IUP077-14,IUP081-14),IUP095-14),(IUP360-14,((IUP072-14,(IUP323-14,((IUP341-14,(NEONW105-1,(IUP088-14,(IUP357-14,(IUP124-14,(((((IUP380-14,(IUP126-14,((IUP100-14,IUP108-14),(NEONW013-1,((IUP321-14,(IUP179-14,IUP310-14)),(((((IUP340-14,IUP359-14),(IUP136-14,(IUP368-14,(IUP309-14,((IUP130-14,(IUP134-14,(IUP373-14,(NEONW014-1,((((((((((NEONW090-1,IUP331-14),IUP314-14),IUP302-14),IUP140-14),IUP304-14),(IUP093-14,(IUP131-14,IUP120-14))),IUP106-14),(IUP355-14,IUP362-14)),((IUP094-14,IUP098-14),IUP307-14)),((NEONW101-1,(BETN063-18,(((IUP344-14,((IUP135-14,(IUP326-14,IUP316-14)),IUP127-14)),(((IUP346-14,(IUP349-14,((NEONW036-1,IUP119-14),IUP365-14))),((IUP075-14,(BETN060-18,NEONW086-1)),(IUP099-14,((NEONT359-1,IUP339-14),IUP133-14)))),(IUP312-14,(IUP301-14,(IUP107-14,(IUP102-14,((((IUP375-14,IUP352-14),IUP320-14),IUP109-14),((BETN046-18,(((((IUP342-14,IUP353-14),IUP378-14),IUP084-14),IUP123-14),NEONW089-1)),IUP356-14)))))))),NEONW035-1))),(IUP090-14,(((IUP115-14,((IUP110-14,(((IUP345-14,(IUP306-14,(NEONW017-1,(IUP129-14,IUP117-14)))),IUP071-14),(IUP118-14,IUP101-14))),IUP116-14)),IUP080-14),(IUP083-14,IUP082-14))))))))),IUP369-14))))),((((IUP122-14,IUP141-14),IUP366-14),NEONW097-1),IUP317-14)),(IUP374-14,IUP097-14)),(((IUP132-14,(IUP379-14,(IUP128-14,(NEONW018-1,(IUP361-14,(IUP337-14,(IUP138-14,((IUP358-14,(IUP376-14,(IUP103-14,IUP336-14))),(NEONW011-1,IUP078-14))))))))),IUP313-14),IUP089-14))))))),(IUP085-14,IUP322-14)),IUP079-14),(((IUP338-14,((IUP329-14,((NEONW096-1,(IUP311-14,((IUP111-14,IUP367-14),(IUP315-14,IUP139-14)))),IUP092-14)),((((((NEONW016-1,IUP125-14),IUP347-14),NEONW098-1),IUP324-14),NEONW085-1),NEONW095-1))),((((NEONW100-1,NEONW019-1),IUP354-14),IUP112-14),IUP096-14)),IUP348-14)),IUP070-14)))))),IUP091-14))),IUP364-14))))))))),IUP328-14),(IUP303-14,IUP370-14)),(IUP350-14,IUP180-14)),NEONW087-1)),(BETN890-18,(NEONU2130-,BETN936-18))))))),((NEONT400-1,(NEONU1996-,NEONU1995-)),(((((((((ISUP149-14,(ISUP165-14,ISUP175-14)),(((ISUP157-14,ISUP161-14),ISUP154-14),((ISUP166-14,(ISUP160-14,ISUP173-14)),((ISUP170-14,(ISUP182-14,ISUP164-14)),((ISUP156-14,ISUP158-14),ISUP150-14))))),ISUP153-14),ISUP167-14),ISUP145-14),ISUP172-14),ISUP162-14),BETN726-18),((((ISUP168-14,BETN714-18),(((ISUP179-14,ISUP186-14),ISUP181-14),(ISUP183-14,(ISUP176-14,(ISUP177-14,ISUP185-14))))),BETN725-18),(((ISUP184-14,ISUP180-14),BETN719-18),ISUP159-14)))))),BETN658-18))),(BETN1067-1,((((NEONU199-1,NEONT074-1),(ISUP243-14,(ISUP215-14,(ISUP246-14,((ISUP221-14,ISUP241-14),(ISUP232-14,(ISUP237-14,(NEONT151-1,(ISUP253-14,(ISUP240-14,(ISUP257-14,(ISUP234-14,(ISUP255-14,(((ISUP233-14,(ISUP239-14,IUP556-14)),(((ISUP242-14,ISUP216-14),ISUP249-14),(((((((((((NEONU197-1,ISUP230-14),ISUP219-14),ISUP245-14),ISUP250-14),ISUP218-14),ISUP226-14),ISUP248-14),ISUP235-14),ISUP224-14),IUP512-14),NEONU201-1))),(((((((((ISUP222-14,ISUP220-14),((ISUP229-14,ISUP244-14),ISUP247-14)),ISUP251-14),ISUP236-14),ISUP227-14),ISUP254-14),ISUP238-14),ISUP231-14),ISUP228-14))))))))))))))),ISUP256-14),IUP560-14))),((BETN1097-1,BETN1078-1),ISUP252-14))),(BETN1091-1,BETN1044-1))),BETN1098-1,BETN1042-1);
(((((((((((BETN158-18,BETN157-18),(BETN181-18,(IUP296-14,IUP291-14))),((((((ISUP103-14,(((BETN1068-1,BETN1063-1),NEONU213-1),((BETN819-18,BETN833-18),BETN879-18))),((((((BETN659-18,BETN656-18),BETN650-18),(BETN651-18,BETN649-18)),BETN648-18),((IUP463-14,(NEONT139-1,(IUP456-14,(IUP459-14,((IUP462-14,(((((((NEONT028-1,IUP457-14),NEONU406-1),NEONT004-1),NEONT311-1),(NEONT018-1,(NEONT005-1,(NEONT011-1,IUP464-14)))),NEONU407-1),NEONT138-1)),NEONT310-1))))),((NEONT085-1,(NEONT125-1,((NEONT055-1,NEONT048-1),NEONT046-1))),((ISUP430-14,ISUP439-14),(ISUP431-14,(ISUP442-14,(ISUP437-14,(ISUP432-14,(((((ISUP434-14,ISUP440-14),ISUP441-14),ISUP436-14),ISUP438-14),ISUP435-14))))))))),(NEONU451-1,((ISUP281-14,((ISUP258-14,ISUP263-14),(((((NEONT142-1,((((((ISUP275-14,ISUP272-14),ISUP271-14),ISUP266-14),((((ISUP277-14,NEONU417-1),ISUP268-14),NEONT149-1),NEONT123-1)),ISUP269-14),(NEONT143-1,ISUP273-14))),((ISUP279-14,ISUP223-14),((ISUP017-14,(ISUP259-14,ISUP270-14)),NEONU418-1))),((NEONT154-1,(ISUP264-14,NEONT144-1)),((NEONT148-1,(ISUP278-14,(ISUP265-14,ISUP260-14))),((ISUP261-14,ISUP280-14),ISUP282-14)))),(ISUP276-14,(IUP295-14,((((NEONT363-1,IUP293-14),(IUP142-14,(((((BETN113-18,NEONU2074-),BETN051-18),(BETN118-18,(IUP325-14,NEONT370-1))),((((NEONT197-1,NEONT198-1),((NEONT044-1,NEONT042-1),IUP294-14)),(NEONT038-1,NEONU192-1)),NEONT043-1)),NEONT199-1))),(((NEONT146-1,NEONT090-1),NEONT200-1),((((NEONT147-1,NEONT145-1),NEONU415-1),NEONT131-1),NEONU416-1))),((((BETN596-18,BETN626-18),BETN587-18),((((NEONT127-1,((((NEONT041-1,NEONT058-1),NEONT059-1),(NEONT082-1,NEONT124-1)),NEONT196-1)),(BETN572-18,ISUP044-14)),(BETN619-18,BETN653-18)),NEONU193-1)),(((NEONT384-1,BETN076-18),ISUP283-14),((BETN122-18,(((IUP288-14,NEONT377-1),IUP286-14),BETN052-18)),NEONT392-1))))))),(BETN1074-1,((BETN1125-1,(BETN1130-1,BETN1071-1)),(((BETN1108-1,BETN1134-1),BETN1041-1),(BETN1118-1,(((BETN1079-1,BETN1120-1),BETN1129-1),((((BETN1050-1,BETN1072-1),BETN1117-1),BETN1066-1),((((BETN1109-1,BETN1070-1),BETN1057-1),(BETN1059-1,BETN1127-1)),BETN1075-1)))))))))),(BETN699-18,BETN707-18))))),((((NEONU200-1,IUP584-14),NEONT155-1),(((((((((NEONU1371-,NEONU1373-),((NEONU1370-,(BETN785-18,(((NEONU1366-,NEONU1369-),NEONU1372-),((NEONU1375-,NEONU1374-),NEONU1419-)))),NEONU1476-)),NEONU1368-),NEONU1418-),NEONU1376-),BETN882-18),((((NEONU1377-,(NEONU1378-,NEONU1420-)),NEONU1379-),(NEONU1380-,NEONU1381-)),(ISUP095-14,(ISUP096-14,ISUP094-14)))),(((NEONU1365-,(BETN939-18,BETN937-18)),((BETN001-18,BETN004-18),((BETN003-18,BETN002-18),(BETN066-18,IUP300-14)))),(((ISUP038-14,(NEONT172-1,NEONT003-1)),((NEONU1387-,NEONU1396-),(NEONT174-1,(((IUP663-14,((NEONT079-1,IUP664-14),IUP661-14)),IUP662-14),IUP799-14)))),((((((NEONU1393-,NEONU1394-),((((((ISUP141-14,ISUP140-14),(NEONU2127-,BETN935-18)),BETN845-18),(((NEONU2125-,ISUP135-14),((NEONU2126-,ISUP136-14),NEONU2128-)),(NEONU2131-,(BETN696-18,BETN844-18)))),(BETN830-18,(ISUP027-14,ISUP026-14))),(NEONU2129-,(ISUP137-14,ISUP139-14)))),BETN886-18),BETN885-18),((NEONU1395-,NEONU1388-),(IUP783-14,(IUP785-14,(((IUP1100-14,IUP784-14),((IUP1077-14,IUP1098-14),((((((NEONU1390-,(NEONU1426-,IUP1101-14)),IUP786-14),IUP1080-14),IUP1102-14),IUP1071-14),IUP1066-14))),NEONU1389-))))),((NEONU1414-,NEONU1415-),((((((IUP465-14,(BETN1086-1,ISUP101-14)),(((BETN013-18,((IUP063-14,(((IUP054-14,(IUP066-14,(((IUP045-14,(((IUP031-14,(IUP044-14,((((((IUP056-14,BETN103-18),BETN015-18),NEONT369-1),IUP046-14),IUP052-14),IUP014-14))),(IUP005-14,(IUP032-14,((((IUP037-14,IUP049-14),BETN017-18),IUP047-14),(((((((IUP036-14,(IUP059-14,(IUP068-14,IUP042-14))),(IUP043-14,IUP038-14)),IUP030-14),IUP061-14),(IUP035-14,IUP041-14)),(IUP065-14,IUP053-14)),IUP039-14))))),((IUP040-14,(IUP051-14,IUP058-14)),IUP033-14))),IUP027-14),((IUP026-14,(IUP067-14,((IUP029-14,(IUP055-14,(IUP050-14,(IUP062-14,(NEONT376-1,IUP034-14))))),IUP064-14))),(((IUP028-14,NEONU2082-),BETN102-18),IUP023-14))))),IUP060-14),BETN150-18)),IUP057-14)),IUP048-14),(((((BETN005-18,IUP008-14),IUP019-14),(IUP009-14,(IUP017-14,(IUP013-14,(IUP022-14,IUP018-14))))),(((BETN100-18,(IUP007-14,BETN101-18)),((((NEONT407-1,BETN007-18),((IUP025-14,((((((IUP021-14,IUP020-14),NEONT383-1),IUP012-14),IUP016-14),BETN099-18),BETN009-18)),(IUP006-14,NEONT399-1))),((((NEONT391-1,BETN149-18),IUP011-14),IUP015-14),IUP010-14)),BETN049-18)),(BETN008-18,BETN006-18))),(BETN098-18,IUP024-14)))),((ISUP455-14,(((((IUP830-14,(NEONU2075-,BETN089-18)),BETN086-18),(BETN087-18,BETN163-18)),(ISUP104-14,(IUP829-14,BETN161-18))),NEONT408-1)),(((((ISUP418-14,ISUP423-14),(((ISUP422-14,ISUP421-14),ISUP419-14),ISUP420-14)),(BETN581-18,BETN595-18)),((((NEONT084-1,(((NEONT330-1,((NEONT331-1,NEONT040-1),NEONU232-1)),(NEONT037-1,(NEONT039-1,(NEONT087-1,(((((NEONU229-1,NEONU230-1),((NEONU225-1,NEONU234-1),NEONU231-1)),(NEONU227-1,NEONU226-1)),(NEONU228-1,NEONU233-1)),(BETN1054-1,(((BETN1060-1,((BETN1056-1,BETN1047-1),BETN1073-1)),BETN1061-1),(BETN1048-1,BETN1055-1)))))))),NEONT332-1)),NEONT329-1),((((((((((((ISUP392-14,((ISUP381-14,ISUP407-14),((((ISUP396-14,ISUP397-14),((((((ISUP378-14,ISUP413-14),ISUP401-14),ISUP412-14),ISUP404-14),ISUP394-14),(ISUP409-14,ISUP385-14))),(ISUP377-14,ISUP386-14)),ISUP372-14))),((ISUP376-14,ISUP390-14),ISUP398-14)),ISUP369-14),((ISUP373-14,ISUP405-14),BETN567-18)),(((ISUP400-14,ISUP374-14),((((ISUP380-14,ISUP387-14),ISUP408-14),(ISUP410-14,(ISUP415-14,ISUP411-14))),ISUP368-14)),ISUP388-14)),((ISUP370-14,ISUP395-14),ISUP384-14)),ISUP375-14),ISUP371-14),(((((ISUP403-14,ISUP389-14),ISUP416-14),ISUP417-14),((((ISUP406-14,ISUP391-14),ISUP393-14),ISUP399-14),ISUP382-14)),ISUP383-14)),ISUP379-14),ISUP414-14),(BETN605-18,BETN582-18))),((BETN665-18,BETN770-18),BETN769-18))),((BETN583-18,BETN594-18),((((((NEONW007-1,((NEONW080-1,(NEONW009-1,(NEONW006-1,(NEONW083-1,(NEONW079-1,(NEONW005-1,(NEONW001-1,NEONT402-1))))))),NEONW010-1)),(NEONW008-1,NEONT394-1)),NEONW002-1),NEONT386-1),(NEONW003-1,NEONW004-1)),((ISUP074-14,((BETN153-18,BETN067-18),(IUP165-14,(IUP166-14,(IUP164-14,(((BETN069-18,(BETN068-18,IUP162-14)),BETN154-18),IUP163-14)))))),((((((BETN070-18,IUP001-14),(IUP003-14,IUP002-14)),BETN155-18),BETN074-18),(BETN156-18,BETN072-18)),(IUP004-14,BETN071-18)))))))),((BETN663-18,BETN190-18),(BETN629-18,((NEONU204-1,NEONT173-1),((NEONU202-1,NEONU203-1),BETN654-18))))),(((((NEONU1362-,(((BETN777-18,BETN789-18),(BETN793-18,BETN792-18)),NEONU1363-)),(((IUP1061-14,IUP1058-14),(BETN828-18,(IUP781-14,BETN836-18))),(IUP1057-14,IUP1060-14))),(((NEONU445-1,(((NEONT098-1,(ISUP363-14,(NEONU396-1,(IUP605-14,NEONT105-1)))),((IUP611-14,BETN779-18),((NEONU394-1,(((IUP607-14,NEONT103-1),IUP613-14),(NEONU1413-,(NEONT115-1,((NEONT097-1,(IUP606-14,NEONT112-1)),(BETN773-18,NEONU393-1)))))),NEONU395-1))),(((NEONU214-1,(NEONU223-1,(NEONU218-1,(NEONU219-1,(NEONU221-1,(NEONU220-1,(NEONU217-1,(NEONU222-1,NEONU224-1)))))))),NEONU216-1),NEONU215-1))),(ISUP364-14,ISUP362-14)),(((((BETN781-18,NEONU2120-),(NEONU2122-,((BETN742-18,NEONU2124-),NEONU2121-))),NEONU2123-),BETN733-18),((BETN920-18,BETN918-18),(BETN922-18,BETN921-18))))),((NEONU1411-,(IUP816-14,(IUP815-14,((IUP811-14,NEONU1410-),((NEONU1443-,NEONU1438-),((((((((NEONU1440-,IUP821-14),((((NEONU1437-,IUP1107-14),IUP1106-14),NEONU1444-),NEONU1445-)),IUP823-14),IUP813-14),(NEONU1439-,IUP1109-14)),((IUP814-14,IUP1110-14),((IUP818-14,(((NEONU1442-,IUP819-14),((NEONU1446-,(IUP817-14,IUP812-14)),NEONU1441-)),IUP822-14)),IUP820-14))),(((ISUP100-14,ISUP102-14),((((((((BETN808-18,BETN809-18),((BETN807-18,BETN816-18),BETN814-18)),BETN760-18),BETN761-18),(IUP480-14,(ISUP071-14,(IUP478-14,(((NEONT068-1,(NEONU413-1,IUP753-14)),(NEONT324-1,IUP752-14)),(((NEONT323-1,(((IUP479-14,NEONT067-1),((NEONT327-1,(NEONT177-1,(ISUP351-14,((NEONT066-1,NEONU412-1),((NEONT176-1,NEONU411-1),NEONT178-1))))),IUP759-14)),((ISUP304-14,(ISUP350-14,ISUP349-14)),NEONT175-1))),NEONT016-1),((NEONT071-1,NEONU410-1),((NEONT114-1,NEONT326-1),(IUP754-14,((((NEONT069-1,IUP484-14),(IUP758-14,IUP476-14)),(((NEONT015-1,NEONT325-1),IUP751-14),IUP475-14)),NEONU414-1)))))))))),(((IUP807-14,(IUP806-14,IUP1118-14)),IUP1124-14),IUP1122-14)),(BETN759-18,(BETN788-18,BETN775-18))),(ISUP295-14,((((((ISUP341-14,(ISUP345-14,(ISUP338-14,ISUP329-14))),ISUP298-14),ISUP322-14),ISUP326-14),(ISUP312-14,ISUP302-14)),(ISUP318-14,(((((ISUP343-14,((((ISUP336-14,ISUP315-14),ISUP346-14),ISUP307-14),ISUP300-14)),(ISUP321-14,ISUP310-14)),ISUP062-14),(ISUP328-14,((((((ISUP331-14,(ISUP327-14,(ISUP293-14,((((ISUP303-14,((ISUP319-14,((ISUP317-14,(ISUP306-14,ISUP297-14)),((((ISUP337-14,(((ISUP332-14,ISUP330-14),ISUP324-14),ISUP335-14)),ISUP308-14),(ISUP301-14,ISUP311-14)),(((ISUP305-14,(ISUP309-14,ISUP291-14)),ISUP348-14),ISUP333-14)))),ISUP314-14)),(ISUP339-14,(ISUP325-14,ISUP320-14))),ISUP288-14),ISUP296-14)))),ISUP316-14),(ISUP344-14,ISUP068-14)),ISUP059-14),(((ISUP313-14,ISUP058-14),(ISUP073-14,ISUP060-14)),((ISUP063-14,ISUP066-14),((((ISUP065-14,ISUP072-14),ISUP067-14),ISUP064-14),ISUP057-14)))),(((((ISUP290-14,((ISUP289-14,(ISUP334-14,ISUP347-14)),ISUP292-14)),ISUP061-14),ISUP323-14),ISUP299-14),ISUP294-14)))),ISUP340-14)))))),(((IUP808-14,IUP810-14),(NEONU1430-,((((IUP782-14,IUP805-14),((NEONU1429-,IUP1083-14),(NEONU1431-,NEONU1433-))),NEONU1432-),(IUP809-14,IUP1121-14)))),((NEONU1435-,(NEONU1436-,NEONU1434-)),(((((NEONU1335-,NEONU1331-),(NEONU1338-,NEONU1337-)),NEONU1336-),NEONU1333-),(NEONU1334-,NEONU1332-)))))),(((((IUP1130-14,(IUP1143-14,IUP1142-14)),(IUP1134-14,IUP1148-14)),NEONU1449-),NEONU1453-),(IUP778-14,(((NEONU1455-,IUP1141-14),((IUP1132-14,IUP1137-14),NEONU1448-)),((((IUP779-14,((((IUP1081-14,NEONU1452-),IUP1135-14),IUP1138-14),IUP1149-14)),((IUP1145-14,IUP780-14),IUP1136-14)),IUP1147-14),(((IUP1144-14,(NEONU1451-,NEONU1450-)),(IUP1140-14,(IUP1133-14,(IUP1146-14,IUP777-14)))),((NEONU1417-,(NEONU1447-,NEONU1454-)),(IUP776-14,IUP1131-14))))))))))))),(((((KJ592531.1,KM531702.1),HQ582180.1),(GU013631.1,KM533240.1)),((BETN168-18,BETN167-18),((BETN164-18,(BETN166-18,BETN165-18)),(NEONU2077-,BETN094-18)))),BETN672-18))),(((((IUP323-14,((IUP077-14,(((IUP328-14,IUP303-14),NEONW087-1),((IUP073-14,NEONW084-1),((IUP334-14,NEONW020-1),(IUP308-14,(((((((IUP319-14,(NEONW099-1,(IUP143-14,IUP327-14))),(IUP332-14,(IUP372-14,((IUP076-14,IUP114-14),(IUP086-14,IUP305-14))))),((((((((NEONW012-1,IUP105-14),IUP318-14),IUP121-14),IUP104-14),IUP377-14),IUP330-14),IUP363-14),IUP137-14)),(IUP351-14,IUP087-14)),IUP371-14),NEONW015-1),((((IUP335-14,IUP333-14),IUP343-14),IUP292-14),((IUP069-14,IUP095-14),((IUP370-14,IUP074-14),(NEONW091-1,BETN059-18)))))))))),(IUP350-14,IUP180-14))),(IUP072-14,(((((IUP134-14,(((((IUP132-14,((IUP103-14,IUP336-14),IUP376-14)),IUP313-14),IUP089-14),((IUP138-14,IUP358-14),(IUP070-14,IUP085-14))),(((((IUP379-14,IUP128-14),NEONW018-1),IUP361-14),IUP337-14),((((IUP122-14,IUP141-14),IUP366-14),NEONW097-1),IUP322-14)))),(IUP096-14,(IUP092-14,(((IUP368-14,((IUP097-14,((((((((((NEONW016-1,IUP125-14),IUP347-14),NEONW098-1),IUP324-14),NEONW085-1),NEONW095-1),IUP329-14),NEONW096-1),(((NEONW100-1,NEONW019-1),IUP354-14),IUP112-14)),(NEONW014-1,((IUP080-14,(IUP101-14,((IUP118-14,(IUP071-14,IUP116-14)),(IUP110-14,(IUP345-14,(IUP306-14,(NEONW017-1,(IUP129-14,IUP117-14)))))))),NEONW013-1)))),(((IUP098-14,IUP090-14),IUP093-14),(((IUP136-14,(IUP309-14,((((IUP130-14,(((IUP106-14,IUP355-14),(((((NEONW090-1,IUP331-14),IUP314-14),IUP302-14),IUP140-14),IUP304-14)),IUP369-14)),(IUP340-14,IUP359-14)),(IUP094-14,IUP307-14)),(IUP373-14,((IUP131-14,IUP120-14),IUP115-14))))),IUP083-14),(IUP317-14,NEONW101-1))))),(((IUP344-14,(IUP362-14,(((BETN063-18,((NEONW035-1,((((IUP123-14,(NEONW089-1,(IUP356-14,(((IUP312-14,IUP301-14),IUP107-14),(((IUP375-14,IUP352-14),IUP320-14),IUP109-14))))),((IUP342-14,IUP353-14),IUP378-14)),IUP102-14),(((IUP326-14,IUP316-14),(IUP127-14,IUP135-14)),((((IUP346-14,(IUP349-14,((NEONW036-1,IUP119-14),IUP365-14))),(IUP075-14,(IUP099-14,((NEONT359-1,IUP339-14),IUP133-14)))),BETN046-18),(NEONW086-1,IUP084-14))))),(IUP321-14,BETN060-18))),IUP374-14),IUP179-14))),IUP310-14),IUP082-14)),(((IUP100-14,((IUP338-14,(IUP078-14,(NEONW011-1,((IUP311-14,(IUP367-14,IUP091-14)),(((((IUP341-14,NEONW105-1),IUP088-14),IUP357-14),IUP124-14),IUP111-14))))),IUP348-14)),IUP380-14),(IUP126-14,IUP108-14)))))),IUP079-14),((IUP139-14,IUP315-14),IUP081-14)),IUP364-14))),IUP360-14),(((BETN735-18,((NEONU1428-,NEONU1427-),(IUP1111-14,IUP1112-14))),(NEONT322-1,(NEONU2093-,(BETN907-18,(BETN822-18,((NEONU2095-,BETN906-18),(BETN909-18,((BETN915-18,BETN852-18),((BETN924-18,NEONU2094-),NEONU2092-))))))))),(BETN890-18,(NEONU2130-,BETN936-18)))),((BETN847-18,BETN723-18),(((BETN702-18,ISUP143-14),(BETN698-18,BETN692-18)),BETN705-18))))),(ISUP284-14,(IUP299-14,(NEONT348-1,BETN053-18))))))))),(IUP547-14,(IUP548-14,(((NEONU1398-,IUP550-14),IUP549-14),ISUP004-14))))),ISUP025-14)),(((NEONT194-1,(NEONT111-1,(NEONT193-1,NEONT195-1))),(BETN634-18,((((((BETN109-18,BETN065-18),(IUP289-14,BETN064-18)),(((BETN057-18,IUP287-14),NEONT380-1),((IUP298-14,BETN061-18),(((((NEONT353-1,NEONT360-1),NEONT338-1),NEONT388-1),NEONT373-1),(BETN110-18,IUP824-14))))),NEONT346-1),BETN111-18),(NEONT337-1,(((NEONT352-1,NEONT345-1),NEONT417-1),(NEONT412-1,NEONT419-1)))))),((((NEONW029-1,((((NEONW023-1,NEONT409-1),NEONW026-1),NEONW032-1),(((NEONW033-1,NEONW022-1),NEONW106-1),NEONT401-1))),(((NEONT425-1,NEONT343-1),(NEONW021-1,NEONW024-1)),NEONW027-1)),(NEONW031-1,NEONW028-1)),(NEONW034-1,(ISUP142-14,(((((((BETN569-18,(((BETN632-18,BETN631-18),ISUP030-14),BETN635-18)),BETN639-18),ISUP452-14),(((BETN571-18,(ISUP473-14,ISUP471-14)),((((BETN577-18,BETN640-18),BETN580-18),ISUP474-14),ISUP472-14)),BETN574-18)),((ISUP469-14,(ISUP470-14,ISUP468-14)),BETN641-18)),(((((((NEONU1999-,NEONU1998-),NEONU2002-),NEONU2000-),(((NEONU209-1,(NEONU208-1,NEONU207-1)),NEONU210-1),NEONU211-1)),NEONU212-1),NEONU1997-),(NEONU205-1,NEONU206-1))),(BETN913-18,(BETN942-18,BETN903-18)))))))),(((((((BETN724-18,(BETN729-18,BETN728-18)),BETN727-18),(IUP525-14,(((NEONT119-1,(NEONU397-1,NEONU398-1)),NEONU399-1),(NEONT189-1,NEONU400-1)))),((((((((NEONT032-1,(IUP546-14,(IUP427-14,((IUP433-14,(NEONT025-1,IUP431-14)),IUP432-14)))),((NEONT013-1,NEONT009-1),IUP426-14)),IUP428-14),((IUP297-14,(NEONU248-1,NEONU247-1)),((NEONU267-1,(NEONU279-1,NEONU268-1)),((IUP434-14,((IUP511-14,NEONU453-1),(NEONU454-1,NEONU452-1))),(IUP513-14,IUP510-14))))),((ISUP093-14,(IUP791-14,((NEONT190-1,(((ISUP204-14,NEONT029-1),NEONT031-1),((NEONT191-1,NEONT336-1),NEONT010-1))),IUP524-14))),((((IUP403-14,(IUP395-14,IUP404-14)),((BETN1111-1,BETN1089-1),BETN1085-1)),(IUP665-14,((IUP488-14,IUP487-14),(IUP485-14,((NEONT072-1,IUP490-14),(NEONT120-1,(NEONU404-1,(NEONU402-1,(NEONT065-1,(NEONU405-1,(NEONU403-1,NEONU401-1))))))))))),((((((NEONT137-1,IUP417-14),NEONU432-1),IUP418-14),((((BETN1065-1,(BETN1082-1,(BETN1110-1,BETN1122-1))),NEONU435-1),(BETN1081-1,(NEONU436-1,IUP522-14))),(IUP416-14,((IUP408-14,(NEONU434-1,((NEONU433-1,NEONT091-1),IUP413-14))),((((BETN1051-1,(BETN1087-1,BETN1113-1)),BETN1077-1),((BETN1080-1,BETN1112-1),BETN1114-1)),BETN1052-1))))),(((((NEONU259-1,((NEONU260-1,NEONU284-1),NEONU264-1)),((NEONU262-1,NEONU258-1),NEONU261-1)),ISUP209-14),(NEONU285-1,NEONU318-1)),NEONU263-1)),(((((NEONU429-1,NEONU431-1),NEONU430-1),(NEONT101-1,NEONT062-1)),(BETN1104-1,BETN1115-1)),NEONT077-1))))),((BETN657-18,(BETN611-18,(BETN608-18,BETN606-18))),((ISUP213-14,(ISUP210-14,ISUP214-14)),(((BETN859-18,NEONT413-1),(NEONT321-1,((NEONU1991-,NEONU1990-),(NEONT008-1,NEONU1989-)))),(((NEONU265-1,NEONU257-1),NEONU319-1),((NEONU321-1,NEONU282-1),NEONU320-1)))))),((((NEONT182-1,IUP653-14),IUP629-14),((NEONU420-1,NEONT108-1),((((IUP617-14,IUP615-14),(IUP633-14,IUP635-14)),(IUP621-14,IUP618-14)),(((IUP645-14,ISUP367-14),((NEONT184-1,((IUP619-14,(IUP632-14,NEONT113-1)),BETN880-18)),(((((NEONT185-1,NEONT186-1),IUP634-14),(IUP631-14,IUP644-14)),IUP625-14),(BETN730-18,IUP630-14)))),NEONT107-1)))),((BETN697-18,(NEONU2105-,NEONU2106-)),(((((BETN062-18,BETN106-18),IUP290-14),BETN151-18),((BETN171-18,NEONU2091-),BETN170-18)),BETN107-18)))),(NEONT150-1,((((IUP532-14,(ISUP205-14,((NEONU245-1,IUP534-14),(IUP529-14,NEONT192-1)))),(((IUP533-14,NEONU249-1),(NEONU281-1,(NEONT014-1,(NEONT019-1,(IUP531-14,(NEONU251-1,(NEONT026-1,NEONU246-1))))))),NEONU252-1)),(NEONU250-1,NEONU456-1)),NEONT017-1)))),((NEONU1341-,(BETN813-18,ISUP352-14)),((((((((IUP497-14,NEONT110-1),(IUP499-14,IUP498-14)),(NEONT083-1,IUP502-14)),NEONT130-1),NEONT188-1),(IUP501-14,IUP503-14)),(IUP500-14,(NEONU324-1,IUP496-14))),NEONT187-1))),(((IUP555-14,IUP553-14),(IUP541-14,NEONU447-1)),(NEONU426-1,(NEONT355-1,(((NEONT001-1,NEONU428-1),(NEONU424-1,NEONU427-1)),(IUP424-14,NEONU425-1)))))),(((IUP451-14,(IUP443-14,((IUP523-14,IUP455-14),((NEONU422-1,NEONU421-1),IUP437-14)))),((IUP1119-14,((IUP544-14,((NEONT179-1,((IUP542-14,(IUP543-14,ISUP365-14)),NEONT180-1)),((BETN794-18,BETN798-18),(NEONU1357-,((((NEONU1355-,NEONU1468-),(((BETN791-18,BETN800-18),BETN799-18),(((NEONU1360-,NEONU1359-),NEONU1353-),BETN797-18))),(NEONU1343-,NEONU1354-)),((NEONU1356-,NEONU1466-),NEONU2112-)))))),((((IUP1089-14,(IUP1087-14,((NEONU1473-,NEONU1470-),((NEONU1342-,(((NEONU1472-,(IUP1043-14,NEONU1471-)),(IUP1085-14,(BETN796-18,((IUP1086-14,NEONU1358-),NEONU1467-)))),NEONU1469-)),BETN811-18)))),NEONU1475-),NEONU1474-),BETN817-18))),(NEONT181-1,(NEONT024-1,NEONT006-1)))),(((((ISUP037-14,BETN762-18),((((((NEONU1350-,(IUP796-14,(IUP1073-14,IUP797-14))),((((IUP1072-14,(NEONU1367-,(IUP795-14,(NEONU1383-,(NEONU1421-,NEONU1385-))))),(IUP1095-14,IUP1079-14)),IUP1069-14),((IUP1096-14,IUP1090-14),IUP1092-14))),(((NEONU1346-,((NEONU1348-,NEONU1352-),((NEONU1351-,NEONU1416-),IUP1078-14))),(NEONU1347-,NEONU1344-)),NEONU1349-)),(NEONU1386-,(NEONU1384-,BETN771-18))),NEONU1345-),((NEONU1425-,NEONU1405-),((((((NEONU1423-,NEONU1406-),NEONU1401-),NEONU1400-),(NEONU1391-,NEONU1403-)),NEONU1402-),NEONU1404-)))),((NEONU1399-,NEONU1392-),(NEONU1382-,(NEONU1422-,NEONU1424-)))),(NEONU1364-,(BETN802-18,((IUP792-14,BETN784-18),(((BETN774-18,BETN776-18),(BETN749-18,(IUP794-14,IUP793-14))),BETN755-18))))),(((BETN812-18,(BETN756-18,(BETN750-18,NEONU1397-))),BETN801-18),(((ISUP098-14,ISUP099-14),(((NEONT140-1,((NEONU444-1,NEONU443-1),IUP574-14)),((NEONU2108-,NEONU2107-),NEONU2109-)),(IUP573-14,(ISUP286-14,(IUP578-14,NEONU442-1))))),ISUP097-14)))))),((NEONU2103-,((BETN897-18,((BETN884-18,(BETN894-18,BETN904-18)),BETN896-18)),(NEONU2104-,BETN893-18))),(((((((((BETN718-18,BETN869-18),((BETN860-18,(((((BETN944-18,BETN857-18),BETN870-18),BETN875-18),BETN851-18),BETN703-18)),BETN874-18)),((((NEONU1459-,NEONU1465-),IUP1028-14),IUP1027-14),(((((IUP1029-14,IUP1036-14),((((((((IUP790-14,NEONU1463-),(IUP788-14,NEONU1460-)),((IUP1039-14,NEONU1457-),NEONU1456-)),NEONU1458-),IUP1035-14),(IUP1037-14,NEONU1464-)),IUP1038-14),IUP789-14)),NEONU1461-),IUP1030-14),((IUP1026-14,NEONU1462-),IUP787-14)))),(BETN826-18,(((((BETN908-18,BETN737-18),((BETN708-18,((BETN934-18,BETN831-18),BETN825-18)),BETN898-18)),BETN832-18),BETN871-18),BETN829-18))),(NEONT400-1,(NEONU1996-,NEONU1995-))),((IUP583-14,IUP580-14),(IUP581-14,(NEONT313-1,BETN1088-1)))),((((NEONU1993-,NEONU1992-),(((NEONU457-1,NEONT152-1),BETN1076-1),((((NEONT134-1,(NEONU439-1,NEONT078-1)),((IUP590-14,NEONT070-1),(((((((((NEONT100-1,NEONU441-1),NEONT104-1),IUP602-14),NEONT122-1),NEONU440-1),NEONT099-1),IUP587-14),NEONT076-1),NEONU198-1))),NEONU438-1),NEONU437-1))),NEONU1994-),(NEONT398-1,(NEONT361-1,((NEONT390-1,NEONT382-1),NEONT368-1))))),(((((NEONU271-1,BETN644-18),((((NEONU270-1,(BETN186-18,BETN187-18)),BETN132-18),(((ISUP034-14,ISUP031-14),ISUP029-14),BETN133-18)),(ISUP207-14,BETN144-18))),ISUP032-14),((((IUP174-14,((((((IUP214-14,(IUP246-14,(NEONU2078-,(NEONT387-1,(IUP215-14,NEONU2076-))))),(((IUP284-14,(IUP196-14,(IUP227-14,(IUP167-14,(IUP173-14,IUP212-14))))),IUP205-14),((NEONW078-1,(IUP177-14,(IUP182-14,(IUP203-14,(IUP178-14,IUP274-14))))),IUP172-14))),IUP171-14),BETN043-18),IUP113-14),((IUP186-14,NEONT395-1),(IUP181-14,(IUP170-14,IUP198-14))))),((BETN041-18,(IUP285-14,(BETN145-18,BETN096-18))),IUP229-14)),NEONU2080-),NEONU1974-)),(((((((((NEONT133-1,((NEONU381-1,((NEONU382-1,NEONU383-1),(NEONT295-1,NEONU455-1))),(NEONT141-1,NEONT121-1))),(NEONU449-1,(NEONT296-1,(ISUP366-14,(NEONU385-1,(NEONT118-1,NEONU384-1)))))),((NEONU269-1,((BETN899-18,BETN925-18),((BETN905-18,BETN916-18),(BETN912-18,(BETN687-18,BETN878-18))))),((NEONT371-1,((((NEONT364-1,((((BETN179-18,NEONT357-1),(NEONT385-1,((NEONT350-1,BETN926-18),(IUP1082-14,NEONT416-1)))),(BETN075-18,NEONT424-1)),((BETN744-18,BETN661-18),BETN685-18))),NEONT393-1),BETN706-18),(NEONT378-1,NEONT342-1))),(((BETN688-18,(BETN892-18,(((BETN891-18,BETN911-18),BETN700-18),BETN877-18))),BETN876-18),(BETN902-18,BETN721-18))))),(BETN850-18,(((IUP656-14,IUP655-14),(NEONT034-1,(IUP657-14,(NEONT020-1,(NEONT021-1,(NEONT022-1,NEONT007-1)))))),IUP659-14))),(((((BETN734-18,BETN671-18),(BETN669-18,NEONU2111-)),(((((NEONU2119-,NEONU2118-),NEONU2110-),(BETN711-18,BETN690-18)),(BETN686-18,BETN701-18)),(BETN740-18,BETN732-18))),((BETN748-18,((ISUP116-14,(ISUP115-14,ISUP114-14)),(ISUP117-14,ISUP110-14))),ISUP113-14)),(NEONU2088-,NEONU2090-))),((((BETN864-18,((BETN838-18,BETN853-18),BETN867-18)),BETN863-18),BETN856-18),(((NEONU2087-,(NEONU2085-,NEONU2089-)),NEONU2086-),((IUP1047-14,(IUP1046-14,((((((IUP1056-14,NEONU1408-),IUP1048-14),IUP801-14),NEONU1407-),IUP1054-14),((NEONU1409-,IUP1051-14),(IUP802-14,IUP1052-14))))),((IUP803-14,IUP804-14),(((IUP798-14,(IUP1055-14,IUP1053-14)),IUP800-14),IUP1049-14)))))),(((((ISUP443-14,ISUP475-14),((BETN137-18,(BETN140-18,(ISUP088-14,ISUP087-14))),(BETN139-18,(ISUP086-14,(ISUP079-14,(ISUP089-14,(ISUP083-14,(BETN141-18,(BETN142-18,BETN143-18))))))))),((((ISUP198-14,(ISUP200-14,ISUP202-14)),ISUP197-14),ISUP196-14),(((ISUP195-14,ISUP199-14),ISUP201-14),ISUP203-14))),(ISUP108-14,((ISUP076-14,NEONU2067-),(BETN031-18,((((((BETN134-18,(BETN135-18,NEONU2068-)),(((((BETN045-18,(NEONW077-1,NEONW094-1)),NEONW088-1),NEONU2072-),NEONU2073-),NEONW103-1)),NEONU2079-),(NEONU2070-,(NEONW075-1,((NEONW073-1,(NEONW071-1,NEONW092-1)),NEONW074-1)))),(((NEONU2083-,((NEONW076-1,NEONW072-1),IUP158-14)),(((ISUP077-14,ISUP090-14),(ISUP081-14,ISUP078-14)),(ISUP080-14,ISUP092-14))),(NEONU2071-,BETN136-18))),((ISUP082-14,(ISUP091-14,ISUP085-14)),(NEONW068-1,ISUP075-14))))))),((((BETN883-18,((NEONW055-1,((NEONW082-1,IUP146-14),(IUP160-14,((((BETN028-18,(((NEONW104-1,NEONW064-1),IUP152-14),(((((IUP144-14,(IUP157-14,(NEONW050-1,(NEONW061-1,NEONW058-1)))),(((((((NEONW063-1,NEONW070-1),NEONW066-1),NEONT410-1),NEONW102-1),NEONW057-1),IUP156-14),BETN188-18)),IUP148-14),(((((((IUP150-14,BETN033-18),NEONW056-1),BETN032-18),(IUP145-14,(((NEONW067-1,NEONW069-1),IUP151-14),IUP155-14))),IUP147-14),NEONU2069-),((IUP154-14,NEONT418-1),NEONW060-1))),BETN030-18))),(BETN036-18,(NEONW065-1,BETN034-18))),((((BETN097-18,IUP153-14),NEONW062-1),NEONW059-1),IUP159-14)),(BETN189-18,BETN035-18))))),(NEONW030-1,NEONU446-1))),(((((((((IUP468-14,(NEONT030-1,NEONT012-1)),(NEONT035-1,IUP472-14)),(IUP545-14,NEONT299-1)),((IUP467-14,NEONT033-1),ISUP287-14)),NEONT023-1),NEONT298-1),NEONT302-1),NEONT300-1),((((((NEONT351-1,(((NEONU1976-,NEONU1988-),NEONU1978-),(NEONU1973-,(NEONT117-1,NEONT358-1)))),NEONU1986-),NEONU1975-),NEONU1980-),((NEONT116-1,(NEONU1979-,(NEONT379-1,NEONT372-1))),BETN092-18)),(NEONU2097-,((((NEONU2101-,NEONT365-1),((NEONU1981-,NEONU2098-),(NEONU1982-,NEONU2100-))),(((NEONU2102-,NEONU1987-),(NEONT344-1,NEONU1985-)),((NEONT297-1,NEONU2084-),(NEONU1977-,NEONU2081-)))),NEONU1983-))))),(((((ISUP426-14,((ISUP424-14,ISUP454-14),((ISUP451-14,(ISUP427-14,(ISUP444-14,(ISUP428-14,(ISUP429-14,ISUP447-14))))),ISUP457-14))),((((ISUP446-14,(((ISUP462-14,BETN603-18),((ISUP453-14,ISUP458-14),(((BETN601-18,BETN591-18),(((BETN604-18,BETN614-18),(BETN616-18,BETN615-18)),(BETN599-18,BETN598-18))),(BETN618-18,BETN613-18)))),(ISUP425-14,ISUP461-14))),ISUP448-14),(ISUP459-14,(ISUP450-14,(ISUP433-14,ISUP445-14)))),ISUP460-14)),ISUP449-14),((ISUP456-14,(((NEONT309-1,(((NEONT045-1,(NEONT129-1,(NEONT306-1,NEONT308-1))),(NEONT086-1,NEONT307-1)),NEONT128-1)),(NEONT036-1,(NEONT052-1,NEONT047-1))),(BETN566-18,((BETN602-18,BETN630-18),((((((BETN620-18,(BETN638-18,BETN592-18)),ISUP053-14),(BETN593-18,((((BETN600-18,BETN660-18),BETN588-18),BETN625-18),BETN617-18))),BETN624-18),BETN584-18),((ISUP052-14,ISUP051-14),BETN585-18)))))),((ISUP464-14,((ISUP465-14,ISUP467-14),(ISUP463-14,BETN621-18))),((ISUP466-14,(((((BETN636-18,BETN623-18),(BETN597-18,BETN612-18)),BETN646-18),(BETN579-18,(((BETN647-18,BETN568-18),BETN609-18),(ISUP049-14,ISUP046-14)))),ISUP050-14)),(BETN607-18,(((BETN573-18,(BETN570-18,(BETN575-18,(BETN578-18,(BETN627-18,(BETN576-18,(ISUP056-14,BETN622-18))))))),(ISUP048-14,(ISUP047-14,ISUP055-14))),((BETN589-18,BETN610-18),ISUP054-14))))))),(((NEONU2001-,(BETN754-18,((BETN753-18,(NEONU2116-,NEONU2113-)),((BETN679-18,BETN738-18),(BETN731-18,BETN741-18))))),(((NEONU450-1,((((BETN804-18,((BETN766-18,BETN803-18),BETN767-18)),BETN751-18),(IUP282-14,(BETN081-18,((BETN159-18,(IUP190-14,IUP281-14)),((BETN082-18,(BETN160-18,IUP283-14)),BETN083-18))))),((((NEONU1412-,NEONU2096-),BETN763-18),((((BETN746-18,(BETN745-18,BETN758-18)),(BETN757-18,(BETN743-18,(NEONU1339-,(ISUP121-14,NEONU1340-))))),(((BETN849-18,((BETN855-18,BETN842-18),BETN841-18)),BETN848-18),((ISUP130-14,((ISUP131-14,ISUP125-14),ISUP128-14)),(((ISUP133-14,((ISUP123-14,(ISUP124-14,(ISUP127-14,ISUP134-14))),ISUP126-14)),ISUP122-14),ISUP129-14)))),(BETN787-18,(BETN747-18,(BETN739-18,(BETN764-18,BETN765-18)))))),(BETN839-18,(((BETN862-18,BETN945-18),((((((ISUP188-14,BETN872-18),BETN716-18),BETN709-18),BETN704-18),BETN943-18),(BETN940-18,((BETN710-18,BETN933-18),BETN720-18)))),(BETN717-18,(BETN941-18,((BETN682-18,(((BETN680-18,BETN681-18),ISUP028-14),((BETN683-18,BETN676-18),(BETN677-18,BETN815-18)))),BETN810-18)))))))),((ISUP355-14,(((NEONU388-1,NEONU391-1),(((NEONU323-1,(NEONU389-1,ISUP353-14)),(NEONU392-1,(NEONU390-1,NEONU322-1))),ISUP354-14)),NEONU386-1)),(((ISUP105-14,(BETN695-18,(BETN693-18,BETN712-18))),NEONU2099-),(ISUP155-14,(ISUP148-14,((ISUP193-14,((ISUP192-14,(ISUP189-14,(ISUP194-14,(ISUP191-14,ISUP147-14)))),(BETN900-18,(((BETN678-18,ISUP152-14),BETN722-18),BETN938-18)))),ISUP178-14)))))),(IUP1097-14,BETN782-18))),(((((NEONU273-1,(NEONU276-1,NEONU277-1)),(NEONU274-1,NEONU275-1)),(NEONT061-1,(NEONT056-1,((NEONT054-1,NEONT304-1),((NEONT088-1,NEONT089-1),(((NEONT051-1,NEONT057-1),NEONT053-1),(NEONT303-1,NEONT305-1))))))),((((BETN129-18,(BETN126-18,BETN131-18)),(BETN037-18,(IUP249-14,(IUP149-14,(IUP161-14,(IUP244-14,(IUP256-14,(IUP247-14,(BETN090-18,(BETN146-18,(BETN023-18,(BETN128-18,(IUP220-14,((IUP239-14,BETN130-18),(BETN091-18,BETN127-18))))))))))))))),IUP191-14),((IUP207-14,IUP168-14),(((((IUP238-14,IUP206-14),IUP265-14),((IUP223-14,IUP258-14),(IUP240-14,(NEONW047-1,((IUP224-14,(IUP234-14,IUP255-14)),(IUP278-14,IUP232-14)))))),(((BETN147-18,NEONW049-1),(IUP272-14,(IUP248-14,(((((BETN021-18,((IUP228-14,((IUP193-14,((IUP269-14,IUP242-14),IUP187-14)),IUP253-14)),(((NEONW042-1,NEONW045-1),BETN025-18),(NEONW038-1,IUP204-14)))),((IUP250-14,((((((((NEONW037-1,IUP280-14),NEONW048-1),IUP209-14),IUP264-14),IUP202-14),IUP279-14),IUP236-14),IUP169-14)),BETN022-18)),(((((((NEONW046-1,IUP230-14),NEONW041-1),IUP259-14),IUP218-14),NEONW044-1),(((((((((IUP273-14,(IUP270-14,IUP243-14)),NEONW051-1),NEONW054-1),IUP213-14),IUP241-14),IUP268-14),IUP245-14),(IUP233-14,IUP271-14)),(((IUP219-14,IUP217-14),IUP277-14),IUP195-14))),(BETN020-18,(IUP184-14,(IUP252-14,(((IUP210-14,IUP237-14),IUP222-14),(IUP176-14,NEONW043-1))))))),(IUP199-14,(NEONW039-1,(IUP221-14,((NEONW053-1,IUP266-14),(NEONW052-1,(IUP235-14,(IUP231-14,(IUP260-14,(IUP254-14,(IUP211-14,(IUP197-14,(IUP267-14,(IUP175-14,(IUP226-14,(IUP257-14,((IUP251-14,NEONW093-1),(IUP261-14,(IUP262-14,(IUP185-14,(NEONW040-1,(IUP208-14,IUP189-14)))))))))))))))))))))),((IUP275-14,((IUP194-14,IUP192-14),IUP200-14)),IUP263-14))))),IUP225-14)),IUP276-14)))),(((((NEONU237-1,((NEONU239-1,(NEONU240-1,NEONU241-1)),NEONU242-1)),NEONU236-1),NEONU235-1),(NEONU238-1,NEONU243-1)),NEONU244-1))))),(((BETN664-18,(NEONU2114-,(NEONU2117-,NEONU2115-))),ISUP106-14),((BETN824-18,BETN818-18),(((BETN820-18,BETN895-18),(BETN823-18,((BETN887-18,(BETN889-18,BETN901-18)),BETN888-18))),BETN910-18)))))),((BETN125-18,((((BETN085-18,(NEONT347-1,(NEONT421-1,NEONT354-1))),NEONT339-1),BETN084-18),BETN010-18)),((BETN123-18,BETN185-18),BETN124-18))),(BETN027-18,((BETN039-18,((BETN095-18,IUP188-14),(BETN026-18,(IUP216-14,BETN040-18)))),(BETN093-18,BETN029-18)))))),(((NEONT126-1,NEONU191-1),(((BETN655-18,((ISUP039-14,(BETN645-18,(BETN652-18,ISUP033-14))),ISUP042-14)),(((ISUP045-14,ISUP043-14),(ISUP036-14,((((NEONU283-1,(NEONU278-1,NEONT050-1)),(((NEONT049-1,BETN174-18),BETN172-18),NEONU272-1)),NEONU280-1),(BETN173-18,(BETN176-18,BETN177-18))))),(BETN642-18,ISUP035-14))),ISUP040-14)),((((((((((ISUP184-14,ISUP180-14),ISUP159-14),ISUP186-14),ISUP181-14),(ISUP183-14,(ISUP176-14,(ISUP177-14,ISUP185-14)))),BETN725-18),BETN714-18),ISUP168-14),(ISUP179-14,BETN719-18)),((ISUP150-14,((ISUP154-14,(ISUP164-14,(((((ISUP160-14,((ISUP167-14,ISUP172-14),ISUP175-14)),ISUP145-14),(ISUP149-14,ISUP165-14)),(ISUP153-14,ISUP173-14)),ISUP161-14))),((ISUP156-14,((ISUP157-14,ISUP166-14),ISUP158-14)),ISUP162-14))),((ISUP170-14,ISUP182-14),BETN726-18)))))))),((((((((ISUP005-14,ISUP007-14),(ISUP013-14,((ISUP012-14,BETN169-18),(ISUP024-14,ISUP022-14)))),(ISUP020-14,(ISUP023-14,(ISUP014-14,(ISUP015-14,(ISUP011-14,((ISUP009-14,(((ISUP002-14,ISUP019-14),ISUP021-14),ISUP008-14)),ISUP018-14))))))),((ISUP003-14,ISUP010-14),(ISUP006-14,((((NEONU195-1,NEONT389-1),(NEONT397-1,(NEONT374-1,NEONU194-1))),((NEONU196-1,NEONT381-1),NEONT367-1)),ISUP001-14)))),ISUP016-14),(((((NEONT093-1,NEONT027-1),NEONT092-1),(NEONU256-1,((NEONU254-1,(NEONU1984-,NEONU255-1)),NEONT312-1))),NEONU253-1),NEONT094-1)),(NEONU419-1,NEONT095-1)),BETN658-18)),((NEONU408-1,NEONU448-1),(NEONT080-1,NEONU409-1))),((BETN1067-1,(ISUP256-14,(((NEONU199-1,NEONT074-1),ISUP246-14),(ISUP243-14,(ISUP215-14,(ISUP241-14,((ISUP237-14,((NEONT151-1,(ISUP253-14,(ISUP240-14,(ISUP257-14,(ISUP234-14,(ISUP255-14,(((ISUP233-14,(ISUP239-14,IUP556-14)),(((ISUP242-14,ISUP216-14),ISUP249-14),(((((((((((NEONU197-1,ISUP230-14),ISUP219-14),ISUP245-14),ISUP250-14),ISUP218-14),ISUP226-14),ISUP248-14),ISUP235-14),ISUP224-14),IUP512-14),NEONU201-1))),(((((((((ISUP222-14,ISUP220-14),((ISUP229-14,ISUP244-14),ISUP247-14)),ISUP251-14),ISUP236-14),ISUP227-14),ISUP254-14),ISUP238-14),ISUP231-14),ISUP228-14)))))))),ISUP232-14)),ISUP221-14))))))),IUP560-14)),ISUP252-14),BETN1078-1),BETN1097-1),(BETN1091-1,(BETN1062-1,BETN1044-1))),((BETN1096-1,((BETN1132-1,((BETN1045-1,(BETN1093-1,BETN1043-1)),(((BETN1090-1,BETN1131-1),(BETN1094-1,BETN1098-1)),BETN1100-1))),BETN1105-1)),(BETN1092-1,(BETN1128-1,(BETN1102-1,(BETN1095-1,(BETN1133-1,(BETN1053-1,BETN1064-1))))))),BETN1042-1);
((BETN1062-1,(BETN1078-1,(((((BETN658-18,((NEONU419-1,NEONT095-1),((((NEONU2103-,((BETN897-18,((BETN894-18,BETN904-18),(BETN884-18,BETN896-18))),(NEONU2104-,BETN893-18))),((((NEONU457-1,NEONT152-1),BETN1076-1),(((NEONT134-1,(NEONT078-1,((IUP587-14,NEONU439-1),((IUP590-14,NEONT070-1),((((((((NEONT100-1,NEONU441-1),NEONT104-1),IUP602-14),NEONT122-1),NEONU440-1),NEONT099-1),NEONT076-1),NEONU198-1))))),NEONU438-1),NEONU437-1)),((NEONU1994-,(((IUP583-14,IUP580-14),(IUP581-14,(NEONT313-1,BETN1088-1))),((NEONT390-1,NEONT382-1),(NEONT368-1,(NEONT361-1,NEONT398-1))))),(NEONU1993-,NEONU1992-)))),((((((((ISUP079-14,(ISUP089-14,(ISUP083-14,(BETN141-18,(BETN142-18,BETN143-18))))),((((BETN140-18,BETN137-18),(ISUP088-14,ISUP087-14)),BETN139-18),ISUP086-14)),(((ISUP196-14,(ISUP200-14,ISUP202-14)),(ISUP197-14,ISUP198-14)),(ISUP203-14,(ISUP201-14,(ISUP195-14,ISUP199-14))))),(ISUP108-14,(BETN136-18,(((((NEONU2070-,(NEONW075-1,((NEONW073-1,(NEONW071-1,NEONW092-1)),NEONW074-1))),(ISUP082-14,(ISUP091-14,ISUP085-14))),(((BETN045-18,((BETN135-18,NEONU2068-),(((((NEONW077-1,NEONW094-1),NEONW088-1),NEONU2072-),NEONU2073-),NEONW103-1))),NEONU2079-),((NEONW068-1,ISUP075-14),((BETN134-18,ISUP076-14),((NEONU2083-,(NEONW076-1,(NEONW072-1,IUP158-14))),(((ISUP080-14,ISUP092-14),ISUP081-14),((ISUP090-14,ISUP077-14),ISUP078-14))))))),(BETN031-18,NEONU2071-)),NEONU2067-)))),(((((((((BETN028-18,((BETN034-18,IUP160-14),NEONW065-1)),((((((((BETN097-18,IUP153-14),NEONW062-1),NEONW059-1),IUP159-14),BETN189-18),IUP152-14),BETN035-18),((((IUP144-14,(IUP157-14,(NEONW050-1,(NEONW061-1,NEONW058-1)))),(((((((NEONW063-1,NEONW070-1),NEONW066-1),NEONT410-1),NEONW102-1),NEONW057-1),IUP156-14),BETN188-18)),IUP148-14),(((((((IUP150-14,BETN033-18),NEONW056-1),BETN032-18),(IUP145-14,(((NEONW067-1,NEONW069-1),IUP151-14),IUP155-14))),IUP147-14),NEONU2069-),((IUP154-14,NEONT418-1),NEONW060-1))))),BETN036-18),BETN030-18),(NEONW104-1,NEONW064-1)),(NEONW055-1,IUP146-14)),NEONW082-1),(NEONW030-1,NEONU446-1)),(((((((((((((BETN804-18,BETN803-18),(BETN766-18,BETN767-18)),BETN751-18),(IUP190-14,((((BETN160-18,IUP283-14),((BETN082-18,BETN083-18),(IUP282-14,BETN081-18))),IUP281-14),BETN159-18))),(((BETN764-18,BETN765-18),(BETN739-18,BETN787-18)),BETN747-18)),((BETN862-18,(BETN704-18,((BETN872-18,(((BETN839-18,(BETN717-18,(BETN810-18,(BETN682-18,((BETN677-18,(BETN683-18,BETN676-18)),(((ISUP028-14,(BETN941-18,BETN815-18)),BETN681-18),BETN680-18)))))),BETN945-18),BETN709-18)),((BETN943-18,ISUP188-14),((BETN940-18,(BETN933-18,BETN720-18)),BETN710-18))))),BETN716-18)),(NEONU450-1,((NEONU1412-,NEONU2096-),BETN763-18))),((BETN855-18,(BETN842-18,(BETN849-18,(BETN841-18,BETN848-18)))),(((ISUP130-14,((ISUP131-14,ISUP125-14),ISUP128-14)),((ISUP122-14,((ISUP133-14,(ISUP124-14,(ISUP127-14,ISUP134-14))),(ISUP126-14,ISUP123-14))),ISUP129-14)),(((BETN746-18,(BETN745-18,BETN758-18)),((NEONU1339-,NEONU1340-),(BETN757-18,BETN743-18))),ISUP121-14)))),(((((NEONU386-1,(((NEONU322-1,NEONU392-1),ISUP354-14),NEONU323-1)),NEONU391-1),(ISUP355-14,((NEONU390-1,NEONU389-1),ISUP353-14))),NEONU388-1),(((((ISUP105-14,NEONU2099-),BETN695-18),(BETN693-18,BETN712-18)),((ISUP178-14,ISUP155-14),(((ISUP152-14,(BETN938-18,BETN722-18)),BETN678-18),((((ISUP147-14,BETN900-18),(ISUP192-14,(ISUP189-14,(ISUP194-14,ISUP191-14)))),ISUP193-14),ISUP148-14)))),((NEONU269-1,((BETN899-18,BETN925-18),((BETN905-18,BETN916-18),(BETN878-18,(BETN912-18,BETN687-18))))),((((((((BETN179-18,NEONT357-1),BETN685-18),BETN661-18),(((IUP1082-14,NEONT385-1),(NEONT350-1,(NEONT416-1,BETN926-18))),BETN744-18)),(BETN075-18,NEONT424-1)),((NEONT371-1,((NEONT378-1,NEONT393-1),NEONT364-1)),BETN706-18)),NEONT342-1),(((((BETN911-18,BETN876-18),BETN688-18),(BETN877-18,(BETN891-18,BETN902-18))),BETN721-18),(BETN892-18,BETN700-18))))))),(IUP1097-14,BETN782-18)),(((NEONU2088-,NEONU2090-),(((NEONT133-1,NEONT141-1),(NEONT121-1,(NEONU381-1,((NEONU382-1,NEONU383-1),(NEONT295-1,NEONU455-1))))),(NEONU449-1,(NEONT296-1,(ISUP366-14,(NEONU385-1,(NEONT118-1,NEONU384-1))))))),((BETN850-18,(((IUP656-14,IUP655-14),(NEONT034-1,(IUP657-14,(NEONT020-1,(NEONT021-1,(NEONT022-1,NEONT007-1)))))),IUP659-14)),((((BETN734-18,BETN671-18),(BETN669-18,NEONU2111-)),((NEONU2110-,((BETN701-18,((NEONU2119-,NEONU2118-),BETN690-18)),((BETN740-18,BETN732-18),BETN686-18))),BETN711-18)),(((ISUP110-14,ISUP114-14),((ISUP113-14,ISUP115-14),BETN748-18)),(ISUP116-14,ISUP117-14)))))),(((((IUP800-14,IUP798-14),IUP803-14),IUP804-14),((IUP1047-14,((IUP1049-14,(IUP1046-14,IUP1055-14)),IUP1053-14)),(((NEONU1407-,((IUP1056-14,NEONU1408-),IUP801-14)),((NEONU1409-,IUP1051-14),(IUP802-14,IUP1052-14))),(IUP1048-14,IUP1054-14)))),(((BETN863-18,((BETN838-18,BETN853-18),(BETN864-18,BETN867-18))),BETN856-18),((NEONU2089-,(NEONU2087-,NEONU2085-)),NEONU2086-)))),(((((NEONU244-1,((((NEONU243-1,NEONU238-1),NEONU235-1),(NEONU237-1,((NEONU239-1,(NEONU240-1,NEONU241-1)),NEONU242-1))),NEONU236-1)),(BETN754-18,((BETN753-18,(NEONU2116-,NEONU2113-)),((BETN679-18,BETN731-18),(BETN741-18,BETN738-18))))),(((NEONU277-1,NEONU276-1),(NEONU273-1,(NEONU274-1,NEONU275-1))),(((((NEONT054-1,NEONT304-1),(((NEONT051-1,NEONT057-1),NEONT053-1),(NEONT303-1,NEONT305-1))),NEONT061-1),NEONT056-1),(NEONT088-1,NEONT089-1)))),NEONU2001-),(((((NEONT298-1,NEONT300-1),NEONT023-1),NEONT302-1),((((ISUP287-14,(IUP472-14,IUP468-14)),(NEONT012-1,(NEONT035-1,NEONT030-1))),(IUP545-14,NEONT299-1)),(IUP467-14,NEONT033-1))),(((NEONU2097-,(((((((((NEONT116-1,NEONU1979-),NEONU1981-),((BETN092-18,NEONT372-1),(NEONT379-1,NEONU2098-))),((NEONU1983-,NEONU1977-),((NEONU1985-,NEONT351-1),NEONU1987-))),(NEONT344-1,(NEONT117-1,NEONU2102-))),NEONU1982-),(((NEONU2084-,NEONU1988-),(NEONU1986-,NEONU1976-)),((NEONU2081-,NEONT358-1),NEONU1973-))),NEONT297-1),((NEONU1975-,NEONT365-1),NEONU1978-))),(NEONU2100-,NEONU1980-)),NEONU2101-)))))),((((BETN664-18,(NEONU2114-,(NEONU2117-,NEONU2115-))),ISUP106-14),((BETN824-18,BETN818-18),((((BETN820-18,BETN895-18),BETN823-18),(BETN887-18,((BETN889-18,BETN901-18),BETN888-18))),BETN910-18))),((((((((BETN037-18,(IUP249-14,(IUP149-14,(IUP161-14,(IUP244-14,(IUP256-14,(IUP247-14,(BETN090-18,(BETN146-18,(BETN023-18,((BETN127-18,BETN091-18),(BETN128-18,IUP220-14)))))))))))),(BETN126-18,BETN131-18)),(IUP239-14,BETN130-18)),IUP191-14),BETN129-18),((((((((IUP223-14,IUP258-14),(IUP240-14,(NEONW047-1,((IUP224-14,(IUP234-14,IUP255-14)),(IUP278-14,IUP232-14))))),(IUP207-14,IUP265-14)),IUP168-14),(IUP238-14,IUP206-14)),IUP225-14),IUP276-14),(BETN147-18,(IUP248-14,(IUP272-14,(NEONW049-1,(NEONW043-1,(IUP204-14,((((IUP193-14,((IUP269-14,IUP242-14),IUP187-14)),(((((((NEONW046-1,IUP230-14),NEONW041-1),IUP259-14),IUP218-14),NEONW044-1),(((((((((IUP273-14,(IUP270-14,IUP243-14)),NEONW051-1),NEONW054-1),IUP213-14),IUP241-14),IUP268-14),IUP245-14),(IUP233-14,IUP271-14)),(((IUP219-14,IUP217-14),IUP277-14),IUP195-14))),(IUP184-14,(((IUP210-14,IUP237-14),IUP222-14),(IUP176-14,(IUP169-14,IUP252-14)))))),(((IUP275-14,((IUP194-14,IUP192-14),IUP200-14)),IUP263-14),((NEONW042-1,NEONW045-1),NEONW038-1))),((((((((((((((NEONW037-1,IUP280-14),NEONW048-1),IUP209-14),IUP264-14),IUP202-14),IUP279-14),IUP236-14),((BETN020-18,BETN022-18),((NEONW053-1,IUP266-14),BETN025-18))),(NEONW052-1,IUP250-14)),((IUP235-14,(IUP231-14,(IUP260-14,(IUP254-14,(IUP211-14,(IUP197-14,(IUP267-14,(IUP226-14,(IUP257-14,(IUP261-14,(IUP262-14,(IUP185-14,(NEONW040-1,(IUP208-14,IUP189-14)))))))))))))),((BETN021-18,IUP253-14),(IUP251-14,(IUP228-14,NEONW093-1))))),IUP199-14),NEONW039-1),IUP221-14),IUP175-14)))))))))),BETN883-18),(((((ISUP465-14,ISUP467-14),(ISUP463-14,ISUP464-14)),BETN621-18),((BETN612-18,((ISUP050-14,ISUP466-14),(((((BETN636-18,BETN623-18),BETN579-18),BETN646-18),(((BETN647-18,BETN568-18),BETN609-18),(ISUP049-14,ISUP046-14))),BETN597-18))),(BETN607-18,(((BETN573-18,(BETN570-18,(BETN575-18,(BETN578-18,(BETN627-18,(BETN576-18,(ISUP056-14,BETN622-18))))))),(ISUP048-14,(ISUP047-14,ISUP055-14))),((BETN589-18,BETN610-18),ISUP054-14))))),((((ISUP454-14,((((ISUP451-14,(ISUP427-14,(ISUP444-14,(ISUP428-14,(ISUP429-14,ISUP447-14))))),ISUP457-14),ISUP426-14),ISUP424-14)),(((((((BETN603-18,ISUP448-14),((ISUP453-14,ISUP458-14),ISUP446-14)),ISUP459-14),(ISUP425-14,(((BETN601-18,BETN591-18),(BETN604-18,(BETN614-18,((BETN616-18,BETN615-18),(BETN599-18,BETN598-18))))),(BETN618-18,BETN613-18)))),(ISUP450-14,ISUP433-14)),(ISUP445-14,(ISUP461-14,ISUP462-14))),ISUP460-14)),ISUP449-14),(ISUP456-14,((((NEONT128-1,NEONT309-1),((((NEONT308-1,NEONT306-1),(NEONT045-1,NEONT307-1)),NEONT129-1),NEONT086-1)),(NEONT036-1,(NEONT052-1,NEONT047-1))),(BETN566-18,((BETN602-18,BETN630-18),((((((BETN584-18,((ISUP052-14,ISUP051-14),BETN585-18)),BETN620-18),(BETN638-18,BETN592-18)),ISUP053-14),(BETN593-18,((((BETN600-18,BETN660-18),BETN588-18),BETN625-18),BETN617-18))),BETN624-18)))))))))),((ISUP443-14,ISUP475-14),((BETN125-18,(BETN010-18,(((NEONT421-1,NEONT354-1),(NEONT339-1,NEONT347-1)),(BETN084-18,BETN085-18)))),((BETN123-18,BETN185-18),BETN124-18)))),((((BETN027-18,BETN039-18),(((BETN095-18,IUP188-14),(BETN026-18,(IUP216-14,BETN040-18))),BETN093-18)),BETN029-18),((((BETN132-18,(BETN133-18,(((((ISUP207-14,BETN144-18),BETN187-18),(NEONU270-1,BETN186-18)),(ISUP034-14,ISUP031-14)),ISUP029-14))),(NEONU271-1,BETN644-18)),ISUP032-14),((((IUP174-14,((((IUP214-14,(IUP246-14,(NEONU2078-,(NEONT387-1,(IUP215-14,NEONU2076-))))),((((IUP186-14,IUP284-14),(IUP196-14,(IUP227-14,(IUP167-14,(IUP173-14,IUP212-14))))),IUP205-14),((NEONW078-1,(IUP177-14,(IUP182-14,(IUP203-14,(IUP178-14,IUP274-14))))),IUP172-14))),IUP171-14),(NEONT395-1,(BETN043-18,(IUP170-14,IUP198-14))))),IUP113-14),(IUP229-14,(((IUP285-14,(BETN145-18,IUP181-14)),BETN041-18),BETN096-18))),(NEONU2080-,NEONU1974-)))))),(((((((NEONT126-1,NEONU191-1),((((((BETN173-18,ISUP042-14),((BETN655-18,((ISUP039-14,ISUP033-14),BETN642-18)),ISUP035-14)),BETN645-18),((ISUP045-14,ISUP043-14),ISUP036-14)),(BETN652-18,ISUP040-14)),((((BETN172-18,((NEONU283-1,NEONU278-1),((NEONT050-1,NEONU280-1),NEONU272-1))),(BETN176-18,BETN177-18)),NEONT049-1),BETN174-18))),BETN762-18),((IUP541-14,NEONU447-1),(IUP555-14,IUP553-14))),((((IUP451-14,(IUP437-14,((((NEONU422-1,NEONU421-1),IUP523-14),IUP455-14),IUP443-14))),(((((NEONU426-1,((NEONU425-1,NEONT001-1),((IUP424-14,(NEONU424-1,NEONU427-1)),NEONT355-1))),NEONU428-1),IUP1119-14),(ISUP037-14,(((((BETN798-18,(((NEONU1355-,NEONU1468-),NEONU1357-),(((BETN791-18,BETN800-18),BETN799-18),(((NEONU1353-,NEONU1359-),NEONU1360-),BETN797-18)))),((NEONU1343-,NEONU2112-),(NEONU1356-,(NEONU1354-,NEONU1466-)))),BETN794-18),(IUP544-14,(NEONT179-1,(NEONT180-1,(IUP542-14,(ISUP365-14,IUP543-14)))))),(((((IUP1043-14,NEONU1471-),(NEONU1475-,(NEONU1473-,NEONU1470-))),BETN817-18),NEONU1474-),(IUP1089-14,((NEONU1342-,(IUP1087-14,(BETN796-18,((NEONU1472-,((IUP1086-14,NEONU1358-),NEONU1467-)),IUP1085-14)))),(BETN811-18,NEONU1469-))))))),(NEONT024-1,(NEONT006-1,NEONT181-1)))),(ISUP097-14,(((BETN749-18,(IUP794-14,IUP793-14)),((BETN776-18,BETN774-18),(BETN755-18,((IUP792-14,BETN802-18),(BETN784-18,NEONU1364-))))),(((((NEONU1386-,(((((NEONU1346-,NEONU1348-),((((IUP1092-14,(IUP1096-14,IUP1090-14)),(((NEONU1367-,(NEONU1383-,(NEONU1421-,NEONU1385-))),IUP1079-14),(IUP1095-14,((IUP795-14,IUP1069-14),IUP1072-14)))),(NEONU1384-,BETN771-18)),(NEONU1347-,(((NEONU1351-,NEONU1345-),NEONU1352-),NEONU1349-)))),NEONU1416-),((NEONU1350-,(IUP796-14,(IUP1073-14,IUP797-14))),NEONU1344-)),IUP1078-14)),((NEONU1425-,NEONU1405-),((((((NEONU1423-,NEONU1406-),NEONU1401-),NEONU1400-),(NEONU1403-,NEONU1402-)),NEONU1404-),NEONU1391-))),(((NEONU1424-,NEONU1422-),NEONU1382-),(NEONU1399-,NEONU1392-))),(((BETN812-18,(BETN756-18,NEONU1397-)),BETN750-18),BETN801-18)),((ISUP098-14,ISUP099-14),((ISUP286-14,(NEONU442-1,IUP578-14)),((((NEONU2107-,((IUP573-14,NEONU2109-),NEONT140-1)),(NEONU2108-,NEONU443-1)),IUP574-14),NEONU444-1))))))),(((((IUP546-14,(((NEONT013-1,NEONT009-1),IUP426-14),(IUP427-14,(IUP432-14,(((NEONT032-1,(IUP428-14,NEONT025-1)),IUP433-14),IUP431-14))))),((((((NEONT101-1,NEONT062-1),((NEONU429-1,NEONU431-1),NEONU430-1)),(BETN1104-1,BETN1115-1)),NEONT077-1),((((NEONT120-1,(NEONU404-1,(NEONU402-1,(NEONT065-1,(NEONU405-1,(NEONU403-1,NEONU401-1)))))),(IUP485-14,IUP488-14)),IUP487-14),((NEONT072-1,IUP490-14),IUP665-14))),((IUP297-14,(NEONU248-1,NEONU247-1)),((NEONU267-1,(NEONU279-1,NEONU268-1)),((IUP434-14,(((IUP513-14,IUP510-14),NEONU452-1),NEONU454-1)),(IUP511-14,NEONU453-1)))))),((((IUP404-14,(IUP403-14,IUP395-14)),((BETN1111-1,BETN1089-1),BETN1085-1)),(((BETN729-18,(BETN727-18,BETN724-18)),BETN728-18),(((IUP525-14,(NEONU399-1,(NEONT189-1,NEONU400-1))),NEONT119-1),(NEONU397-1,NEONU398-1)))),((((((NEONU1990-,NEONU1989-),NEONT008-1),NEONU1991-),NEONT321-1),((NEONU265-1,(NEONU319-1,(((NEONU321-1,NEONU320-1),NEONU257-1),NEONU282-1))),((((BETN697-18,(NEONU2105-,NEONU2106-)),((BETN107-18,(BETN171-18,BETN170-18)),((((BETN062-18,BETN106-18),IUP290-14),NEONU2091-),BETN151-18))),BETN859-18),NEONT413-1))),(((((((((BETN1051-1,BETN1077-1),((BETN1080-1,BETN1112-1),BETN1114-1)),(BETN1087-1,BETN1113-1)),((((NEONT091-1,IUP413-14),(IUP408-14,(NEONU434-1,NEONU433-1))),BETN1052-1),IUP416-14)),(((BETN1065-1,((BETN1081-1,BETN1082-1),(BETN1110-1,BETN1122-1))),NEONU435-1),(NEONU436-1,IUP522-14))),(((NEONT137-1,NEONU432-1),IUP418-14),IUP417-14)),((((((((NEONT184-1,(((((IUP625-14,(((IUP644-14,NEONT186-1),IUP630-14),((NEONU420-1,(((IUP633-14,((IUP617-14,IUP618-14),IUP621-14)),IUP635-14),NEONT108-1)),(IUP631-14,IUP645-14)))),NEONT185-1),ISUP367-14),BETN730-18),(NEONT107-1,IUP634-14))),BETN880-18),IUP632-14),NEONT113-1),IUP619-14),((IUP629-14,IUP653-14),IUP615-14)),NEONT182-1),(IUP791-14,((NEONT190-1,(((NEONT029-1,NEONT031-1),NEONT010-1),((NEONT191-1,NEONT336-1),ISUP204-14))),IUP524-14)))),((((NEONU262-1,ISUP209-14),(NEONU263-1,NEONU258-1)),(NEONU285-1,NEONU318-1)),((NEONU259-1,((NEONU260-1,NEONU284-1),NEONU264-1)),NEONU261-1))),(ISUP093-14,(BETN657-18,(BETN611-18,(BETN608-18,BETN606-18)))))))),((ISUP210-14,(ISUP214-14,ISUP213-14)),(((IUP531-14,((IUP533-14,NEONU281-1),(((ISUP205-14,((NEONU245-1,IUP534-14),(IUP529-14,NEONT192-1))),((NEONT017-1,IUP532-14),NEONT150-1)),(((NEONU249-1,NEONT014-1),NEONU252-1),NEONT019-1)))),((NEONT026-1,(NEONU250-1,NEONU246-1)),NEONU251-1)),NEONU456-1))),((((((IUP1027-14,(NEONU1459-,NEONU1465-)),IUP1028-14),((((((IUP788-14,(IUP1039-14,IUP1030-14)),(IUP1035-14,IUP1036-14)),IUP1037-14),(IUP1029-14,(((NEONU1464-,(IUP789-14,NEONU1461-)),(((IUP790-14,NEONU1463-),NEONU1460-),(NEONU1457-,NEONU1456-))),IUP1038-14))),(IUP1026-14,(NEONU1462-,IUP787-14))),NEONU1458-)),(((((BETN871-18,(BETN708-18,(BETN934-18,(BETN826-18,BETN898-18)))),BETN829-18),BETN737-18),(BETN825-18,(BETN831-18,(BETN832-18,BETN908-18)))),(BETN869-18,((BETN870-18,((((BETN944-18,BETN851-18),(BETN857-18,BETN875-18)),BETN703-18),(BETN874-18,BETN860-18))),BETN718-18)))),((((ISUP182-14,((BETN726-18,ISUP161-14),((ISUP150-14,(((((ISUP160-14,((ISUP153-14,(ISUP164-14,(ISUP145-14,ISUP167-14))),ISUP172-14)),ISUP165-14),ISUP154-14),(ISUP175-14,ISUP173-14)),ISUP149-14)),(ISUP162-14,(ISUP170-14,((ISUP166-14,ISUP157-14),(ISUP156-14,ISUP158-14))))))),((((ISUP168-14,((ISUP179-14,ISUP159-14),(((ISUP184-14,ISUP180-14),ISUP186-14),ISUP181-14))),(ISUP183-14,(ISUP176-14,(ISUP177-14,ISUP185-14)))),BETN719-18),BETN714-18)),BETN725-18),(NEONT400-1,(NEONU1996-,NEONU1995-)))),((NEONU1341-,(BETN813-18,ISUP352-14)),((((((IUP501-14,IUP503-14),IUP500-14),IUP496-14),NEONU324-1),((IUP498-14,(((NEONT110-1,NEONT188-1),IUP502-14),(IUP499-14,IUP497-14))),(NEONT083-1,NEONT130-1))),NEONT187-1)))))),(((NEONT194-1,(NEONT111-1,(NEONT193-1,NEONT195-1))),(BETN634-18,(((((NEONT380-1,(BETN110-18,IUP824-14)),((((((NEONT353-1,NEONT360-1),NEONT338-1),NEONT388-1),NEONT373-1),(IUP287-14,(BETN057-18,BETN061-18))),(IUP289-14,((BETN065-18,(NEONT346-1,IUP298-14)),BETN064-18)))),BETN109-18),BETN111-18),(NEONT337-1,(NEONT417-1,(NEONT412-1,(NEONT419-1,(NEONT345-1,NEONT352-1)))))))),(NEONW034-1,((ISUP142-14,((((((BETN580-18,(((((BETN632-18,BETN631-18),BETN635-18),BETN639-18),BETN577-18),((BETN571-18,(ISUP473-14,ISUP471-14)),((BETN640-18,ISUP474-14),ISUP472-14)))),(BETN569-18,((ISUP469-14,(BETN641-18,ISUP468-14)),ISUP470-14))),(BETN574-18,ISUP030-14)),ISUP452-14),((((NEONU208-1,NEONU207-1),(NEONU209-1,NEONU211-1)),((NEONU212-1,NEONU1997-),((((NEONU1998-,NEONU2002-),NEONU210-1),NEONU1999-),NEONU2000-))),(NEONU205-1,NEONU206-1))),(BETN913-18,(BETN942-18,BETN903-18)))),(NEONW031-1,(NEONW028-1,((NEONW027-1,((NEONT425-1,NEONT343-1),NEONW024-1)),((((NEONW022-1,NEONW106-1),NEONW033-1),NEONT401-1),((NEONW021-1,NEONW029-1),((NEONW026-1,(NEONW032-1,NEONW023-1)),NEONT409-1)))))))))),((((((BETN699-18,BETN707-18),ISUP025-14),((((((((ISUP012-14,(ISUP024-14,ISUP022-14)),(((((ISUP003-14,ISUP010-14),(ISUP006-14,(((NEONU195-1,NEONT389-1),(NEONT397-1,(NEONT374-1,NEONU194-1))),((NEONU196-1,NEONT381-1),NEONT367-1)))),(ISUP016-14,ISUP001-14)),(ISUP020-14,(ISUP023-14,(ISUP014-14,(ISUP015-14,(ISUP011-14,((ISUP009-14,(((ISUP002-14,ISUP019-14),ISUP021-14),ISUP008-14)),ISUP018-14))))))),(ISUP005-14,ISUP007-14))),BETN169-18),ISUP013-14),(NEONU256-1,(((((NEONT093-1,((NEONU254-1,(NEONU1984-,NEONU255-1)),NEONT312-1)),NEONT092-1),NEONT027-1),NEONT094-1),NEONU253-1))),(ISUP281-14,(ISUP258-14,((((((ISUP259-14,(ISUP277-14,((ISUP268-14,NEONU417-1),(NEONT149-1,NEONT123-1)))),NEONU418-1),ISUP269-14),(((((((((NEONT142-1,(ISUP265-14,ISUP279-14)),((NEONT144-1,ISUP260-14),ISUP278-14)),ISUP275-14),ISUP223-14),ISUP264-14),((ISUP266-14,ISUP272-14),ISUP271-14)),((ISUP276-14,((NEONT199-1,(((NEONT363-1,IUP293-14),IUP142-14),((IUP294-14,((BETN051-18,(BETN113-18,NEONU2074-)),(BETN118-18,(IUP325-14,NEONT370-1)))),(NEONT042-1,((((NEONT044-1,(NEONT038-1,NEONT043-1)),NEONU192-1),NEONT197-1),NEONT198-1))))),((NEONT145-1,((((((NEONT200-1,NEONT146-1),NEONT090-1),NEONT131-1),NEONU416-1),NEONU415-1),NEONT147-1)),(((((BETN596-18,BETN626-18),BETN587-18),(((((ISUP044-14,BETN619-18),BETN572-18),BETN653-18),(((NEONT058-1,NEONT082-1),(((NEONT059-1,NEONT124-1),NEONT196-1),NEONT127-1)),NEONT041-1)),NEONU193-1)),((IUP288-14,(((BETN076-18,(ISUP283-14,NEONT384-1)),(NEONT377-1,BETN122-18)),(IUP286-14,BETN052-18))),NEONT392-1)),IUP295-14)))),ISUP263-14)),NEONT143-1),ISUP273-14)),(NEONT154-1,((ISUP017-14,((BETN1118-1,(((BETN1041-1,((BETN1134-1,BETN1074-1),((BETN1108-1,BETN1125-1),BETN1130-1))),BETN1071-1),((BETN1129-1,BETN1079-1),((BETN1075-1,BETN1120-1),((BETN1059-1,BETN1127-1),((BETN1070-1,BETN1057-1),BETN1109-1)))))),(BETN1066-1,((BETN1050-1,BETN1072-1),BETN1117-1)))),((ISUP261-14,ISUP280-14),ISUP282-14)))),(ISUP270-14,NEONT148-1))))),((NEONU1365-,(BETN939-18,BETN937-18)),((((BETN001-18,BETN004-18),BETN003-18),BETN002-18),(BETN066-18,IUP300-14)))),(((((BETN672-18,((ISUP103-14,ISUP284-14),((IUP081-14,(IUP180-14,((IUP315-14,IUP095-14),(IUP072-14,((((((IUP101-14,(((((IUP317-14,(IUP093-14,IUP131-14)),IUP322-14),((((((IUP132-14,IUP313-14),((IUP138-14,IUP358-14),(IUP070-14,(IUP080-14,IUP089-14)))),(((IUP122-14,IUP141-14),IUP366-14),NEONW097-1)),(((((IUP379-14,IUP128-14),NEONW018-1),IUP361-14),IUP337-14),(IUP368-14,(IUP139-14,(((((((((((NEONW016-1,IUP125-14),IUP347-14),NEONW098-1),IUP324-14),NEONW085-1),NEONW095-1),IUP329-14),NEONW096-1),(((NEONW100-1,NEONW019-1),IUP354-14),IUP112-14)),(NEONW014-1,((IUP083-14,IUP071-14),(IUP116-14,(IUP110-14,(IUP345-14,(IUP306-14,(NEONW017-1,(IUP129-14,IUP117-14))))))))),(IUP098-14,(IUP136-14,(IUP309-14,((((IUP130-14,((((IUP106-14,IUP355-14),(((((NEONW090-1,IUP331-14),IUP314-14),IUP302-14),IUP140-14),IUP304-14)),(IUP090-14,IUP115-14)),(((IUP367-14,(((IUP111-14,IUP369-14),IUP124-14),IUP091-14)),((IUP092-14,((IUP134-14,IUP096-14),IUP088-14)),(((((IUP348-14,((IUP380-14,(IUP126-14,IUP108-14)),IUP100-14)),IUP338-14),NEONW011-1),IUP311-14),((IUP341-14,NEONW105-1),IUP357-14)))),IUP079-14))),(IUP340-14,IUP359-14)),(IUP094-14,IUP307-14)),IUP373-14))))))))),IUP085-14),(IUP327-14,((IUP078-14,IUP120-14),(IUP343-14,((IUP328-14,((IUP362-14,(IUP082-14,(IUP097-14,(IUP179-14,(IUP321-14,(IUP310-14,((BETN063-18,((((((IUP342-14,IUP353-14),IUP378-14),(((IUP102-14,(IUP084-14,((IUP346-14,(IUP349-14,((NEONW036-1,IUP119-14),IUP365-14))),(IUP099-14,((NEONT359-1,IUP339-14),IUP133-14))))),IUP075-14),(IUP123-14,(NEONW089-1,(IUP356-14,(((IUP312-14,IUP301-14),IUP107-14),(((IUP375-14,IUP352-14),IUP320-14),IUP109-14))))))),BETN046-18),(((IUP135-14,(IUP316-14,IUP127-14)),IUP326-14),(NEONW086-1,NEONW035-1))),BETN060-18)),IUP344-14))))))),IUP374-14)),(IUP333-14,NEONW013-1))))))),(IUP118-14,NEONW101-1)),(IUP103-14,IUP376-14))),IUP336-14),NEONW084-1),(NEONW091-1,(IUP074-14,((IUP360-14,IUP370-14),BETN059-18)))),((((IUP350-14,(IUP077-14,(IUP076-14,(IUP308-14,(IUP323-14,(IUP334-14,IUP303-14)))))),(IUP069-14,IUP364-14)),(IUP073-14,IUP371-14)),(IUP335-14,IUP292-14))),((IUP104-14,NEONW020-1),(((((IUP319-14,(NEONW099-1,(IUP143-14,IUP087-14))),(IUP332-14,(IUP372-14,(IUP114-14,(IUP086-14,IUP305-14))))),(((((((NEONW012-1,IUP105-14),IUP318-14),IUP121-14),IUP377-14),IUP330-14),IUP363-14),IUP137-14)),IUP351-14),NEONW015-1))))))),NEONW087-1))),((BETN663-18,BETN190-18),(((((IUP032-14,(IUP026-14,(IUP067-14,((IUP029-14,(IUP055-14,(IUP050-14,(IUP062-14,(NEONT376-1,IUP034-14))))),IUP064-14)))),(((((((IUP054-14,(IUP047-14,(((((IUP036-14,(IUP059-14,(IUP068-14,IUP042-14))),(IUP043-14,IUP038-14)),IUP061-14),IUP041-14),(IUP065-14,IUP053-14)))),((IUP031-14,((IUP030-14,(IUP014-14,IUP045-14)),IUP023-14)),(((BETN102-18,IUP027-14),IUP033-14),IUP035-14))),(IUP044-14,((((IUP056-14,BETN015-18),NEONT369-1),IUP046-14),IUP052-14))),BETN103-18),BETN017-18),((IUP066-14,((IUP028-14,NEONU2082-),(IUP060-14,(IUP039-14,(IUP040-14,(IUP051-14,IUP058-14)))))),(IUP037-14,IUP049-14))),IUP005-14)),(IUP063-14,((BETN150-18,BETN013-18),IUP057-14))),IUP048-14),((((((BETN005-18,IUP019-14),(IUP009-14,(IUP017-14,(IUP013-14,(IUP022-14,IUP018-14))))),IUP008-14),((BETN007-18,(((BETN100-18,(IUP007-14,BETN101-18)),((NEONT407-1,((IUP025-14,((((((IUP021-14,IUP020-14),NEONT383-1),IUP012-14),IUP016-14),BETN099-18),BETN009-18)),(IUP006-14,NEONT399-1))),((((NEONT391-1,BETN149-18),IUP011-14),IUP015-14),IUP010-14))),BETN008-18)),BETN006-18)),BETN049-18),(BETN098-18,IUP024-14))))),(((BETN847-18,BETN723-18),(((BETN702-18,ISUP143-14),(BETN698-18,BETN692-18)),BETN705-18)),(((ISUP038-14,(((NEONU204-1,NEONT173-1),((NEONU202-1,NEONU203-1),BETN654-18)),((BETN161-18,IUP829-14),(ISUP104-14,((BETN086-18,BETN163-18),(((IUP830-14,(NEONU2075-,BETN089-18)),BETN087-18),NEONT408-1)))))),(((NEONT386-1,(((NEONW003-1,NEONW004-1),NEONT394-1),(NEONW080-1,((NEONW009-1,(NEONW006-1,(NEONW083-1,(NEONW079-1,(NEONW005-1,(NEONW001-1,NEONT402-1)))))),(NEONW010-1,NEONW007-1))))),(NEONW008-1,NEONW002-1)),((((IUP465-14,(BETN1086-1,ISUP101-14)),(ISUP074-14,((BETN153-18,BETN067-18),(IUP166-14,(IUP164-14,((IUP165-14,((BETN069-18,(BETN068-18,IUP162-14)),BETN154-18)),IUP163-14)))))),((((IUP004-14,(BETN156-18,BETN072-18)),(BETN070-18,BETN071-18)),((BETN074-18,(IUP003-14,IUP002-14)),BETN155-18)),IUP001-14)),(((BETN581-18,BETN595-18),(ISUP420-14,(((ISUP418-14,ISUP423-14),ISUP422-14),(ISUP419-14,ISUP421-14)))),((((((((NEONT084-1,NEONT332-1),NEONT087-1),(NEONT331-1,(((NEONU232-1,NEONT040-1),NEONT039-1),NEONT037-1))),NEONT330-1),NEONT329-1),(((((NEONU225-1,NEONU234-1),NEONU233-1),NEONU228-1),(((NEONU230-1,NEONU229-1),NEONU226-1),(NEONU231-1,(BETN1054-1,(((BETN1047-1,((BETN1061-1,BETN1060-1),BETN1056-1)),BETN1073-1),(BETN1055-1,BETN1048-1)))))),NEONU227-1)),((BETN605-18,BETN582-18),((ISUP379-14,((((((((((ISUP388-14,(ISUP371-14,ISUP375-14)),ISUP370-14),ISUP383-14),ISUP395-14),ISUP382-14),((((ISUP403-14,ISUP389-14),ISUP416-14),ISUP417-14),(((ISUP406-14,ISUP391-14),ISUP393-14),ISUP399-14))),ISUP368-14),((ISUP408-14,ISUP410-14),(ISUP415-14,ISUP411-14))),((((((((((ISUP396-14,ISUP397-14),(((((ISUP413-14,ISUP401-14),ISUP412-14),ISUP404-14),ISUP394-14),ISUP409-14)),ISUP386-14),(ISUP378-14,ISUP385-14)),(ISUP372-14,ISUP381-14)),ISUP377-14),((ISUP392-14,(ISUP369-14,ISUP398-14)),(ISUP376-14,ISUP390-14))),ISUP407-14),((ISUP373-14,ISUP405-14),BETN567-18)),ISUP384-14)),(ISUP374-14,(ISUP400-14,(ISUP380-14,ISUP387-14))))),ISUP414-14))),(((BETN665-18,BETN770-18),BETN769-18),(BETN583-18,BETN594-18))))))),(IUP299-14,((BETN735-18,((NEONU1428-,NEONU1427-),(IUP1111-14,IUP1112-14))),(NEONT322-1,(NEONU2093-,((BETN822-18,((NEONU2092-,BETN909-18),((((NEONU2094-,BETN924-18),BETN852-18),BETN915-18),BETN906-18))),(BETN907-18,NEONU2095-))))))))),((NEONT348-1,BETN053-18),((((NEONU1395-,NEONU1388-),((IUP799-14,(NEONT174-1,(NEONU1387-,NEONU1396-))),(IUP783-14,(IUP785-14,(IUP1100-14,(((((((((NEONU1390-,(NEONU1426-,IUP1101-14)),IUP786-14),IUP1066-14),IUP1071-14),(IUP1098-14,IUP1077-14)),NEONU1389-),IUP1080-14),IUP1102-14),IUP784-14)))))),(((NEONU2130-,BETN936-18),(((BETN885-18,BETN886-18),((((((BETN830-18,BETN845-18),ISUP027-14),ISUP026-14),(((ISUP141-14,ISUP140-14),(NEONU2127-,BETN935-18)),(((NEONU2125-,ISUP135-14),((NEONU2126-,ISUP136-14),NEONU2128-)),(NEONU2131-,(BETN696-18,BETN844-18))))),(NEONU2129-,(ISUP137-14,ISUP139-14))),(NEONU1393-,NEONU1394-))),(BETN890-18,(NEONU1414-,NEONU1415-)))),(NEONT172-1,NEONT003-1))),((IUP663-14,((NEONT079-1,IUP664-14),IUP661-14)),IUP662-14)))),ISUP455-14))),((((BETN158-18,BETN157-18),(BETN181-18,(IUP296-14,IUP291-14))),NEONU451-1),((((((((BETN785-18,(((NEONU1366-,NEONU1369-),NEONU1374-),(NEONU1375-,NEONU1419-))),NEONU1372-),NEONU1370-),((NEONU1371-,NEONU1476-),(NEONU1373-,NEONU1368-))),NEONU1418-),NEONU1376-),BETN882-18),((((NEONU1377-,(NEONU1378-,NEONU1420-)),NEONU1379-),(NEONU1380-,NEONU1381-)),(ISUP095-14,(ISUP096-14,ISUP094-14)))))),(((NEONU1398-,IUP550-14),((IUP548-14,IUP547-14),ISUP004-14)),IUP549-14)),(((((BETN168-18,BETN167-18),((BETN165-18,(BETN164-18,BETN166-18)),(NEONU2077-,BETN094-18))),(((((KM531702.1,HQ582180.1),(KJ592531.1,(GU013631.1,KM533240.1))),(BETN629-18,((((BETN773-18,NEONU393-1),((((((NEONU395-1,((((ISUP363-14,NEONT098-1),(IUP605-14,NEONT105-1)),NEONU396-1),(IUP611-14,BETN779-18))),(IUP607-14,IUP613-14)),(NEONT103-1,NEONU394-1)),NEONU1413-),NEONT115-1),(NEONT097-1,(IUP606-14,NEONT112-1)))),(((NEONU217-1,(((NEONU216-1,NEONU214-1),(NEONU218-1,(NEONU219-1,(NEONU221-1,(NEONU220-1,(NEONU222-1,NEONU224-1)))))),NEONU223-1)),NEONU215-1),NEONU445-1)),(((((BETN781-18,NEONU2120-),((BETN742-18,NEONU2124-),(NEONU2121-,NEONU2122-))),NEONU2123-),BETN733-18),((ISUP364-14,ISUP362-14),(((BETN922-18,BETN920-18),BETN918-18),BETN921-18)))))),(((((((NEONU1429-,IUP1083-14),NEONU1432-),((IUP782-14,IUP805-14),(NEONU1431-,NEONU1433-))),((IUP809-14,IUP1121-14),NEONU1430-)),(IUP808-14,IUP810-14)),(((NEONU1434-,(NEONU1435-,NEONU1436-)),((((((NEONU1338-,NEONU1337-),NEONU1336-),NEONU1335-),NEONU1331-),NEONU1333-),(NEONU1334-,NEONU1332-))),((ISUP343-14,((ISUP062-14,(((ISUP057-14,((ISUP064-14,((((((ISUP323-14,(ISUP294-14,ISUP290-14)),(ISUP334-14,ISUP347-14)),(ISUP289-14,ISUP292-14)),ISUP344-14),ISUP299-14),ISUP073-14)),(ISUP058-14,(((ISUP313-14,(ISUP065-14,ISUP060-14)),((ISUP072-14,ISUP067-14),ISUP063-14)),(ISUP066-14,ISUP061-14))))),(ISUP059-14,(((ISUP311-14,(((ISUP305-14,(ISUP309-14,ISUP291-14)),(((((ISUP288-14,(ISUP296-14,(ISUP293-14,ISUP348-14))),((ISUP314-14,(ISUP297-14,ISUP306-14)),(ISUP327-14,(((ISUP339-14,(ISUP325-14,ISUP320-14)),(ISUP337-14,(((ISUP332-14,ISUP330-14),ISUP324-14),ISUP335-14))),((ISUP333-14,(ISUP319-14,ISUP317-14)),ISUP308-14))))),ISUP303-14),ISUP316-14),ISUP301-14)),ISUP331-14)),ISUP068-14),ISUP328-14))),(ISUP295-14,((((ISUP322-14,ISUP302-14),ISUP312-14),(ISUP298-14,((ISUP341-14,(ISUP345-14,(ISUP338-14,ISUP329-14))),ISUP326-14))),(ISUP340-14,ISUP318-14))))),((ISUP336-14,((ISUP310-14,((ISUP315-14,ISUP346-14),ISUP307-14)),ISUP321-14)),ISUP300-14))),((ISUP100-14,ISUP102-14),(((((BETN814-18,((BETN808-18,BETN760-18),(BETN761-18,(BETN807-18,BETN816-18)))),BETN809-18),(IUP480-14,(((IUP759-14,(((((((NEONT326-1,(NEONT176-1,(((NEONT071-1,NEONT178-1),ISUP351-14),((NEONT068-1,(NEONU413-1,IUP753-14)),(NEONT327-1,(NEONT066-1,(NEONT016-1,(NEONU411-1,((NEONU410-1,IUP752-14),(IUP754-14,(NEONU414-1,((((IUP751-14,IUP484-14),(NEONT069-1,(IUP758-14,IUP476-14))),(NEONT015-1,NEONT325-1)),IUP475-14)))))))))))),NEONT114-1),NEONT323-1),NEONT324-1),IUP479-14),NEONT067-1),(((ISUP304-14,(ISUP350-14,ISUP349-14)),(NEONT175-1,ISUP071-14)),NEONU412-1))),NEONT177-1),IUP478-14))),(IUP1124-14,(IUP1122-14,(IUP1118-14,(IUP807-14,IUP806-14))))),(BETN759-18,(BETN788-18,BETN775-18))))))),((((IUP1137-14,(IUP1132-14,(IUP776-14,(((((((IUP1143-14,IUP1130-14),IUP1148-14),IUP1134-14),(IUP1142-14,NEONU1449-)),NEONU1453-),(IUP1131-14,(NEONU1451-,IUP1147-14))),((((((((IUP1140-14,(IUP777-14,IUP1133-14)),IUP1146-14),(NEONU1417-,(NEONU1447-,NEONU1454-))),((IUP778-14,NEONU1455-),IUP1141-14)),IUP1144-14),NEONU1448-),(((IUP1136-14,(IUP780-14,(IUP1145-14,IUP779-14))),(IUP1138-14,((NEONU1452-,IUP1081-14),IUP1135-14))),IUP1149-14)),NEONU1450-))))),(NEONU1443-,NEONU1438-)),((((IUP815-14,NEONU1410-),IUP816-14),IUP811-14),NEONU1411-)),((((NEONU1439-,IUP813-14),IUP823-14),((((IUP1106-14,(NEONU1437-,IUP1107-14)),NEONU1444-),NEONU1445-),(IUP1109-14,(NEONU1440-,IUP821-14)))),((IUP814-14,IUP1110-14),((((((NEONU1446-,NEONU1441-),IUP812-14),NEONU1442-),IUP817-14),IUP819-14),((IUP818-14,IUP822-14),IUP820-14))))))),((BETN789-18,(((BETN793-18,BETN792-18),(NEONU1363-,NEONU1362-)),BETN777-18)),((BETN828-18,(IUP781-14,BETN836-18)),((IUP1057-14,(IUP1061-14,IUP1060-14)),IUP1058-14))))),(((BETN1068-1,BETN1063-1),NEONU213-1),(BETN833-18,(BETN879-18,BETN819-18)))),(((BETN650-18,BETN648-18),((BETN659-18,BETN656-18),(BETN651-18,BETN649-18))),(IUP463-14,(((NEONT085-1,(NEONT125-1,((NEONT055-1,NEONT048-1),NEONT046-1))),((ISUP430-14,ISUP439-14),(ISUP431-14,(ISUP437-14,((ISUP442-14,ISUP432-14),(((((ISUP434-14,ISUP440-14),ISUP441-14),ISUP436-14),ISUP438-14),ISUP435-14)))))),(IUP456-14,(IUP459-14,(((((IUP457-14,(NEONT004-1,NEONT310-1)),(((((NEONT028-1,NEONU406-1),NEONT311-1),(NEONT018-1,NEONT011-1)),NEONU407-1),NEONT138-1)),(IUP462-14,NEONT005-1)),IUP464-14),NEONT139-1)))))))))))),((NEONU200-1,IUP584-14),NEONT155-1)),((NEONU408-1,NEONT080-1),(NEONU409-1,NEONU448-1))),(BETN1067-1,((((NEONU199-1,(ISUP256-14,NEONT074-1)),ISUP246-14),(((ISUP243-14,ISUP241-14),((ISUP237-14,((NEONT151-1,(ISUP253-14,(ISUP240-14,(ISUP257-14,(ISUP234-14,(ISUP255-14,(((ISUP233-14,(ISUP239-14,IUP556-14)),(((ISUP242-14,ISUP216-14),ISUP249-14),(((((((((((NEONU197-1,ISUP230-14),ISUP219-14),ISUP245-14),ISUP250-14),ISUP218-14),ISUP226-14),ISUP248-14),ISUP235-14),ISUP224-14),IUP512-14),NEONU201-1))),(((((((((ISUP222-14,ISUP220-14),((ISUP229-14,ISUP244-14),ISUP247-14)),ISUP251-14),ISUP236-14),ISUP227-14),ISUP254-14),ISUP238-14),ISUP231-14),ISUP228-14)))))))),ISUP232-14)),ISUP221-14)),ISUP215-14)),IUP560-14))),ISUP252-14))),((BETN1091-1,BETN1044-1),((BETN1096-1,((BETN1132-1,((BETN1045-1,(BETN1093-1,BETN1043-1)),((BETN1097-1,((BETN1090-1,BETN1131-1),(BETN1094-1,BETN1098-1))),BETN1100-1))),BETN1105-1)),(BETN1092-1,(BETN1128-1,((BETN1102-1,(BETN1095-1,BETN1133-1)),(BETN1053-1,BETN1064-1)))))),BETN1042-1);
((((BETN1092-1,((BETN1102-1,(BETN1095-1,BETN1133-1)),((BETN1053-1,BETN1064-1),BETN1128-1))),(BETN1097-1,((BETN1078-1,(BETN1067-1,((((NEONU408-1,(NEONT080-1,(NEONU409-1,NEONU448-1))),((ISUP256-14,((NEONU199-1,NEONT074-1),(ISUP215-14,((ISUP243-14,ISUP241-14),((ISUP237-14,((NEONT151-1,(ISUP253-14,(ISUP240-14,(ISUP257-14,(ISUP234-14,(ISUP255-14,(((ISUP233-14,(ISUP239-14,IUP556-14)),(((ISUP242-14,ISUP216-14),ISUP249-14),(((((((((((NEONU197-1,ISUP230-14),ISUP219-14),ISUP245-14),ISUP250-14),ISUP218-14),ISUP226-14),ISUP248-14),ISUP235-14),ISUP224-14),IUP512-14),NEONU201-1))),(((((((((ISUP222-14,ISUP220-14),((ISUP229-14,ISUP244-14),ISUP247-14)),ISUP251-14),ISUP236-14),ISUP227-14),ISUP254-14),ISUP238-14),ISUP231-14),ISUP228-14)))))))),ISUP232-14)),ISUP221-14))))),ISUP246-14)),IUP560-14),(BETN658-18,((((((NEONU1994-,((IUP583-14,IUP580-14),(IUP581-14,(((((NEONT126-1,NEONU191-1),(ISUP040-14,((((ISUP035-14,(ISUP045-14,ISUP043-14)),ISUP039-14),(ISUP033-14,((BETN645-18,((BETN655-18,BETN642-18),BETN652-18)),(ISUP036-14,(NEONT049-1,(((BETN173-18,(BETN176-18,BETN177-18)),BETN174-18),(((((NEONU283-1,NEONU278-1),NEONU280-1),NEONT050-1),NEONU272-1),BETN172-18))))))),ISUP042-14))),((((((((((ISUP160-14,(ISUP167-14,ISUP172-14)),ISUP165-14),ISUP153-14),(ISUP175-14,ISUP173-14)),ISUP145-14),ISUP149-14),(ISUP164-14,(((((ISUP157-14,ISUP158-14),ISUP166-14),ISUP156-14),ISUP162-14),(ISUP154-14,ISUP150-14)))),(((ISUP170-14,ISUP182-14),BETN726-18),(((((ISUP168-14,(ISUP179-14,(((ISUP184-14,ISUP180-14),ISUP186-14),ISUP181-14))),(ISUP183-14,(ISUP176-14,(ISUP177-14,ISUP185-14)))),ISUP159-14),(BETN714-18,BETN719-18)),BETN725-18))),ISUP161-14),(NEONT400-1,(NEONU1996-,NEONU1995-)))),((NEONU419-1,NEONT095-1),((((NEONW034-1,((ISUP142-14,(((((BETN574-18,(BETN580-18,(((((BETN632-18,BETN631-18),BETN635-18),BETN639-18),BETN577-18),((BETN571-18,(ISUP473-14,ISUP471-14)),((BETN640-18,ISUP474-14),ISUP472-14))))),(BETN569-18,((ISUP469-14,(BETN641-18,ISUP468-14)),ISUP470-14))),ISUP030-14),ISUP452-14),(((NEONU1997-,(((NEONU1998-,NEONU2002-),((NEONU2000-,NEONU210-1),NEONU1999-)),(NEONU207-1,((NEONU208-1,NEONU209-1),NEONU211-1)))),(NEONU205-1,NEONU206-1)),NEONU212-1))),(BETN913-18,(BETN942-18,BETN903-18)))),(NEONW024-1,(((NEONW031-1,NEONW028-1),(NEONW027-1,(NEONT425-1,NEONT343-1))),((NEONW021-1,NEONW029-1),(NEONW032-1,((((NEONW026-1,(NEONW033-1,NEONW023-1)),NEONT409-1),NEONW106-1),(NEONT401-1,NEONW022-1))))))),(((NEONT193-1,(NEONT195-1,NEONT111-1)),NEONT194-1),(BETN634-18,(((((NEONT380-1,(BETN110-18,IUP824-14)),(((((NEONT353-1,NEONT360-1),NEONT338-1),NEONT388-1),NEONT373-1),(IUP287-14,(BETN057-18,BETN061-18)))),((BETN111-18,(((NEONT346-1,IUP298-14),IUP289-14),BETN109-18)),BETN064-18)),BETN065-18),(NEONT337-1,(((NEONT417-1,NEONT419-1),(NEONT352-1,NEONT412-1)),NEONT345-1)))))),((((((IUP1119-14,(NEONT024-1,(NEONT006-1,NEONT181-1))),(IUP451-14,((((IUP455-14,(NEONU422-1,IUP523-14)),IUP437-14),NEONU421-1),IUP443-14))),(ISUP037-14,((IUP544-14,((((IUP542-14,(((((BETN791-18,BETN800-18),((NEONU1355-,NEONU1468-),BETN799-18)),((NEONU1357-,BETN798-18),(((NEONU1353-,NEONU1359-),NEONU1360-),BETN797-18))),(BETN794-18,(((NEONU2112-,NEONU1354-),NEONU1343-),(NEONU1356-,NEONU1466-)))),IUP543-14)),NEONT179-1),ISUP365-14),NEONT180-1)),((((((((NEONU1473-,NEONU1470-),IUP1087-14),(BETN796-18,IUP1085-14)),NEONU1474-),BETN817-18),NEONU1475-),IUP1043-14),((BETN811-18,((NEONU1469-,IUP1089-14),NEONU1471-)),((NEONU1342-,NEONU1472-),((IUP1086-14,NEONU1358-),NEONU1467-))))))),((((NEONT355-1,(NEONT001-1,(NEONU427-1,((IUP424-14,NEONU426-1),(NEONU424-1,NEONU425-1))))),NEONU428-1),((((IUP653-14,NEONT182-1),(IUP632-14,BETN880-18)),((((((IUP633-14,((IUP617-14,IUP618-14),IUP621-14)),(IUP615-14,IUP635-14)),NEONT108-1),IUP631-14),((((ISUP367-14,(IUP644-14,NEONT186-1)),(NEONU420-1,(IUP625-14,NEONT185-1))),(NEONT107-1,IUP634-14)),(IUP630-14,(NEONT113-1,IUP629-14)))),(BETN730-18,IUP645-14))),(NEONT184-1,IUP619-14))),((((NEONU1341-,(BETN813-18,ISUP352-14)),((IUP501-14,IUP503-14),(((IUP500-14,IUP496-14),NEONU324-1),(((((IUP498-14,(IUP499-14,IUP497-14)),(NEONT110-1,NEONT188-1)),IUP502-14),(NEONT083-1,NEONT130-1)),NEONT187-1)))),((((NEONU456-1,((NEONU246-1,(NEONU251-1,(((((IUP531-14,NEONU281-1),IUP533-14),((NEONU245-1,IUP534-14),(ISUP205-14,(IUP529-14,NEONT192-1)))),(NEONT019-1,((NEONU249-1,NEONT014-1),NEONU252-1))),IUP532-14))),NEONT026-1)),NEONU250-1),(NEONT150-1,NEONT017-1)),(((((((((NEONU260-1,NEONU284-1),NEONU264-1),NEONU258-1),NEONU262-1),NEONU259-1),(ISUP209-14,NEONU261-1)),(NEONU263-1,(NEONU285-1,NEONU318-1))),((ISUP213-14,(ISUP210-14,ISUP214-14)),((((((BETN728-18,(BETN729-18,BETN724-18)),BETN727-18),(((IUP525-14,(NEONU399-1,(NEONT189-1,NEONU400-1))),NEONT119-1),(NEONU397-1,NEONU398-1))),((BETN697-18,(NEONU2105-,NEONU2106-)),(((IUP290-14,((NEONU2091-,BETN170-18),BETN171-18)),(BETN107-18,BETN151-18)),(BETN062-18,BETN106-18)))),(((NEONU1990-,NEONT008-1),(NEONT321-1,NEONU1989-)),NEONU1991-)),(((((NEONU321-1,NEONU320-1),NEONU282-1),NEONU265-1),(NEONU319-1,NEONU257-1)),((BETN657-18,(BETN611-18,(BETN608-18,BETN606-18))),(BETN859-18,NEONT413-1)))))),((ISUP093-14,(((((IUP546-14,((IUP427-14,(IUP432-14,(((NEONT032-1,(IUP428-14,NEONT025-1)),IUP433-14),IUP431-14))),(NEONT013-1,NEONT009-1))),IUP426-14),(((BETN1104-1,BETN1115-1),(NEONT062-1,(NEONT101-1,((NEONU429-1,NEONU431-1),NEONU430-1)))),NEONT077-1)),((((IUP485-14,(NEONT120-1,(NEONU404-1,(NEONU402-1,(NEONT065-1,(NEONU405-1,(NEONU403-1,NEONU401-1))))))),IUP487-14),(IUP488-14,(NEONT072-1,IUP490-14))),IUP665-14)),((IUP297-14,(NEONU248-1,NEONU247-1)),((NEONU267-1,(NEONU279-1,NEONU268-1)),((IUP511-14,NEONU453-1),(((NEONU454-1,(IUP513-14,IUP510-14)),IUP434-14),NEONU452-1)))))),(((IUP791-14,((NEONT190-1,(((NEONT010-1,ISUP204-14),((NEONT191-1,NEONT336-1),NEONT029-1)),NEONT031-1)),IUP524-14)),((IUP404-14,(IUP403-14,IUP395-14)),((BETN1111-1,BETN1089-1),BETN1085-1))),(((((NEONU434-1,NEONT091-1),((((IUP418-14,NEONT137-1),NEONU432-1),IUP417-14),(((((BETN1065-1,BETN1082-1),(BETN1110-1,BETN1122-1)),NEONU435-1),BETN1081-1),(NEONU436-1,IUP522-14)))),(((IUP413-14,NEONU433-1),IUP408-14),IUP416-14)),BETN1052-1),((((BETN1087-1,BETN1113-1),BETN1051-1),((BETN1080-1,BETN1112-1),BETN1114-1)),BETN1077-1))))))),((((((BETN812-18,NEONU1397-),BETN756-18),BETN750-18),BETN801-18),ISUP097-14),((((((NEONU1424-,(NEONU1399-,NEONU1392-)),NEONU1382-),NEONU1422-),(((BETN749-18,IUP793-14),((((IUP792-14,NEONU1364-),BETN802-18),BETN784-18),((BETN776-18,BETN755-18),BETN774-18))),IUP794-14)),((NEONU1386-,(((((NEONU1351-,NEONU1416-),NEONU1352-),(((((IUP1092-14,(IUP1096-14,IUP1090-14)),(IUP1072-14,(((NEONU1367-,IUP1069-14),(IUP1095-14,IUP795-14)),(IUP1079-14,(NEONU1383-,(NEONU1421-,NEONU1385-)))))),(NEONU1384-,NEONU1345-)),((NEONU1349-,(NEONU1350-,((NEONU1347-,IUP1073-14),IUP797-14))),NEONU1344-)),BETN771-18)),((NEONU1346-,NEONU1348-),IUP796-14)),IUP1078-14)),(((((((NEONU1423-,NEONU1406-),NEONU1391-),NEONU1400-),(NEONU1403-,NEONU1402-)),NEONU1404-),NEONU1401-),(NEONU1425-,NEONU1405-)))),((ISUP098-14,ISUP099-14),(((ISUP286-14,(IUP574-14,(NEONU444-1,(NEONT140-1,(((NEONU2108-,NEONU443-1),NEONU442-1),IUP578-14))))),(NEONU2109-,IUP573-14)),NEONU2107-))))))),((IUP553-14,((NEONU447-1,IUP555-14),IUP541-14)),BETN762-18)),(((((((((ISUP455-14,(BETN629-18,(((((ISUP363-14,(IUP605-14,(NEONT105-1,NEONU396-1))),NEONT098-1),((IUP611-14,BETN779-18),((((IUP607-14,NEONT115-1),(BETN773-18,NEONU393-1)),NEONU394-1),((NEONU395-1,(IUP613-14,NEONT103-1)),(((NEONT097-1,NEONT112-1),IUP606-14),NEONU1413-))))),((((((NEONU218-1,(NEONU219-1,(NEONU221-1,(NEONU220-1,(NEONU222-1,NEONU224-1))))),NEONU223-1),NEONU216-1),NEONU215-1),(NEONU217-1,NEONU214-1)),NEONU445-1)),((((((BETN742-18,NEONU2124-),(NEONU2121-,NEONU2122-)),BETN733-18),(BETN781-18,NEONU2120-)),NEONU2123-),((ISUP364-14,ISUP362-14),((BETN918-18,BETN920-18),(BETN921-18,BETN922-18))))))),((NEONT348-1,BETN053-18),(((((((BETN830-18,(((ISUP141-14,ISUP140-14),(NEONU2127-,BETN935-18)),(((NEONU2125-,ISUP135-14),((NEONU2126-,ISUP136-14),NEONU2128-)),(NEONU2131-,(BETN696-18,BETN844-18))))),(ISUP027-14,ISUP026-14)),BETN845-18),(NEONU2129-,(ISUP137-14,ISUP139-14))),BETN886-18),BETN885-18),(NEONU1393-,NEONU1394-)))),(IUP299-14,(((BETN1068-1,BETN1063-1),NEONU213-1),(BETN819-18,(BETN833-18,BETN879-18))))),((((IUP799-14,(NEONT174-1,(NEONU1387-,NEONU1396-))),((NEONT172-1,NEONT003-1),ISUP038-14)),((IUP663-14,((NEONT079-1,IUP664-14),IUP661-14)),IUP662-14)),(((BETN735-18,(IUP1112-14,((NEONU1427-,IUP1111-14),NEONU1428-))),(NEONT322-1,(NEONU2093-,((((((BETN852-18,BETN924-18),BETN915-18),(BETN906-18,NEONU2094-)),((NEONU2092-,BETN909-18),NEONU2095-)),BETN822-18),BETN907-18)))),(((NEONU2130-,BETN936-18),BETN890-18),((NEONU1395-,NEONU1388-),(IUP783-14,(IUP785-14,((IUP1100-14,(((((((NEONU1426-,IUP1101-14),(IUP1071-14,NEONU1390-)),(IUP1098-14,IUP1077-14)),IUP1066-14),(IUP1102-14,IUP1080-14)),IUP786-14),IUP784-14)),NEONU1389-)))))))),(((NEONU1414-,NEONU1415-),((((((((ISUP344-14,(ISUP299-14,((ISUP292-14,ISUP290-14),(ISUP323-14,(ISUP334-14,ISUP347-14))))),ISUP294-14),ISUP289-14),(((ISUP073-14,((ISUP295-14,((ISUP340-14,ISUP318-14),((ISUP298-14,((ISUP341-14,(ISUP345-14,(ISUP338-14,ISUP329-14))),ISUP326-14)),(ISUP302-14,ISUP322-14)))),ISUP312-14)),(((((ISUP313-14,ISUP060-14),(ISUP057-14,ISUP064-14)),(ISUP058-14,ISUP067-14)),((ISUP063-14,ISUP066-14),(ISUP065-14,ISUP072-14))),((ISUP068-14,ISUP328-14),ISUP059-14))),(ISUP061-14,(ISUP311-14,((((ISUP348-14,((ISUP309-14,ISUP291-14),ISUP305-14)),((ISUP297-14,(ISUP288-14,((ISUP314-14,ISUP303-14),(ISUP317-14,ISUP306-14)))),ISUP301-14)),((((((ISUP339-14,(ISUP325-14,ISUP320-14)),(ISUP337-14,(((ISUP332-14,ISUP330-14),ISUP324-14),ISUP335-14))),(ISUP333-14,ISUP319-14)),ISUP293-14),ISUP308-14),(ISUP296-14,ISUP327-14))),(ISUP331-14,ISUP316-14)))))),(((ISUP062-14,(ISUP321-14,ISUP343-14)),(ISUP336-14,(((ISUP310-14,ISUP346-14),ISUP307-14),ISUP315-14))),ISUP300-14)),((ISUP100-14,ISUP102-14),((((((((BETN809-18,BETN761-18),BETN808-18),BETN760-18),BETN814-18),(BETN807-18,BETN816-18)),(IUP480-14,((((((NEONU412-1,NEONT066-1),((((NEONT327-1,(NEONU411-1,NEONT016-1)),(NEONT323-1,NEONT326-1)),IUP479-14),((((ISUP351-14,NEONT178-1),NEONT071-1),NEONT175-1),(NEONT067-1,((NEONT176-1,((NEONT324-1,IUP752-14),(NEONT068-1,(NEONU413-1,IUP753-14)))),NEONT114-1))))),(NEONU410-1,(IUP476-14,((((IUP751-14,(NEONU414-1,IUP484-14)),((NEONT069-1,IUP758-14),(NEONT015-1,NEONT325-1))),IUP475-14),(ISUP304-14,(ISUP350-14,ISUP349-14)))))),((IUP759-14,IUP478-14),NEONT177-1)),IUP754-14),ISUP071-14))),(IUP1122-14,(((IUP1124-14,IUP807-14),IUP806-14),IUP1118-14))),(BETN759-18,(BETN788-18,BETN775-18))))),((((((NEONU1443-,NEONU1438-),(((((IUP1142-14,((IUP1143-14,IUP1130-14),(IUP1148-14,IUP1134-14))),NEONU1449-),NEONU1453-),((((((((IUP780-14,((IUP1138-14,((NEONU1452-,IUP1135-14),IUP1081-14)),IUP1136-14)),IUP1145-14),IUP779-14),IUP1149-14),((NEONU1417-,(NEONU1447-,NEONU1454-)),((IUP1144-14,(IUP1131-14,IUP776-14)),(NEONU1451-,NEONU1450-)))),NEONU1448-),(IUP1147-14,((IUP1140-14,(IUP777-14,IUP1133-14)),IUP1146-14))),((NEONU1455-,IUP1141-14),(IUP1137-14,IUP1132-14)))),IUP778-14)),((((NEONU1440-,(IUP821-14,IUP1109-14)),(IUP823-14,(((NEONU1445-,IUP1106-14),(NEONU1437-,IUP1107-14)),NEONU1444-))),(NEONU1439-,IUP813-14)),((IUP814-14,IUP1110-14),((((IUP819-14,IUP812-14),(IUP822-14,NEONU1441-)),((NEONU1446-,NEONU1442-),IUP817-14)),(IUP820-14,IUP818-14))))),(((NEONU1411-,IUP815-14),IUP816-14),(IUP811-14,NEONU1410-))),((((NEONU1432-,((NEONU1429-,IUP1083-14),NEONU1430-)),(IUP809-14,(NEONU1431-,NEONU1433-))),(IUP782-14,IUP805-14)),(IUP1121-14,(IUP808-14,IUP810-14)))),((NEONU1436-,(NEONU1434-,NEONU1435-)),((((NEONU1335-,NEONU1333-),(NEONU1331-,NEONU1336-)),(NEONU1338-,NEONU1337-)),(NEONU1334-,NEONU1332-))))),(((NEONU1362-,(((BETN793-18,BETN792-18),(BETN777-18,BETN789-18)),NEONU1363-)),(((IUP1058-14,(IUP1057-14,IUP1061-14)),IUP1060-14),(BETN828-18,(IUP781-14,BETN836-18)))),((KM531702.1,HQ582180.1),(KJ592531.1,(GU013631.1,KM533240.1)))))),(((BETN847-18,BETN723-18),(((BETN702-18,ISUP143-14),(BETN698-18,BETN692-18)),BETN705-18)),((BETN672-18,((BETN663-18,BETN190-18),((IUP028-14,(NEONU2082-,(IUP049-14,((((BETN150-18,((BETN013-18,IUP060-14),IUP063-14)),IUP048-14),(((((IUP014-14,(IUP039-14,IUP037-14)),((IUP055-14,((IUP023-14,IUP043-14),IUP047-14)),IUP054-14)),(((((IUP033-14,IUP030-14),((((((IUP061-14,(IUP065-14,IUP053-14)),(IUP059-14,IUP068-14)),IUP036-14),IUP042-14),BETN102-18),(IUP027-14,(((IUP058-14,((IUP031-14,(IUP050-14,((IUP062-14,(NEONT376-1,IUP034-14)),IUP029-14))),(IUP044-14,IUP056-14))),IUP066-14),((IUP026-14,IUP032-14),((((NEONT369-1,(IUP067-14,(BETN103-18,BETN015-18))),IUP046-14),(IUP052-14,IUP064-14)),IUP038-14)))))),IUP005-14),IUP045-14),((IUP035-14,IUP040-14),BETN017-18))),IUP051-14),IUP041-14)),IUP057-14)))),((IUP015-14,((BETN098-18,((IUP010-14,(((BETN008-18,(IUP007-14,BETN101-18)),(NEONT407-1,BETN007-18)),(IUP020-14,(NEONT383-1,(IUP012-14,(IUP016-14,(BETN009-18,((IUP006-14,NEONT399-1),IUP025-14)))))))),(BETN005-18,BETN099-18))),((((BETN006-18,BETN149-18),((BETN049-18,(IUP024-14,BETN100-18)),(IUP019-14,(IUP009-14,(IUP017-14,(IUP013-14,(IUP022-14,IUP018-14))))))),(NEONT391-1,IUP011-14)),IUP008-14))),IUP021-14)))),((ISUP284-14,(((((IUP180-14,IUP081-14),((NEONW087-1,IUP327-14),(((IUP333-14,IUP328-14),(IUP303-14,IUP077-14)),((((IUP335-14,(IUP069-14,(((IUP137-14,IUP343-14),((IUP350-14,(IUP073-14,IUP292-14)),IUP095-14)),(NEONW084-1,IUP323-14)))),(IUP308-14,IUP371-14)),((NEONW020-1,(((((IUP319-14,(NEONW099-1,(IUP143-14,IUP087-14))),(IUP332-14,(IUP372-14,(IUP114-14,(IUP086-14,IUP305-14))))),((((((NEONW012-1,IUP105-14),IUP318-14),IUP121-14),IUP377-14),IUP330-14),IUP363-14)),IUP351-14),NEONW015-1)),IUP076-14)),(IUP334-14,IUP104-14))))),((IUP074-14,(IUP370-14,BETN059-18)),NEONW091-1)),IUP360-14),((((IUP139-14,(((IUP120-14,IUP131-14),((IUP118-14,(NEONW101-1,IUP321-14)),IUP103-14)),((((IUP374-14,IUP362-14),IUP097-14),((((IUP070-14,IUP093-14),IUP089-14),((IUP317-14,IUP085-14),IUP078-14)),(((((IUP132-14,IUP313-14),(IUP138-14,IUP358-14)),((IUP122-14,IUP141-14),(IUP366-14,NEONW097-1))),(((((IUP379-14,IUP128-14),NEONW018-1),IUP361-14),IUP337-14),(IUP368-14,(IUP080-14,(((((((((((NEONW016-1,IUP125-14),IUP347-14),NEONW098-1),IUP324-14),NEONW085-1),NEONW095-1),IUP329-14),NEONW096-1),(((NEONW100-1,NEONW019-1),IUP354-14),IUP112-14)),(NEONW014-1,((IUP083-14,IUP071-14),(IUP116-14,(IUP110-14,(IUP345-14,(IUP306-14,(NEONW017-1,(IUP129-14,IUP117-14))))))))),(IUP098-14,(IUP136-14,(IUP309-14,((IUP367-14,((((IUP092-14,((IUP134-14,IUP096-14),IUP088-14)),(((((IUP348-14,((IUP380-14,(IUP126-14,IUP108-14)),IUP100-14)),IUP338-14),NEONW011-1),IUP311-14),((IUP341-14,NEONW105-1),IUP357-14))),(IUP130-14,(((IUP106-14,IUP355-14),(((((NEONW090-1,IUP331-14),IUP314-14),IUP302-14),IUP140-14),IUP304-14)),(IUP090-14,IUP115-14)))),((IUP079-14,(IUP111-14,(IUP124-14,(IUP369-14,((IUP340-14,IUP359-14),(IUP094-14,IUP307-14)))))),IUP091-14))),IUP373-14))))))))),((IUP315-14,IUP322-14),(IUP376-14,(IUP336-14,(IUP179-14,((IUP344-14,(((((IUP342-14,(IUP353-14,(IUP378-14,(BETN046-18,((IUP099-14,((NEONW086-1,(BETN063-18,BETN060-18)),((((IUP135-14,IUP127-14),IUP326-14),IUP316-14),IUP084-14))),NEONW035-1))))),((IUP102-14,((IUP349-14,((NEONW036-1,IUP119-14),IUP365-14)),((NEONT359-1,IUP339-14),IUP133-14))),(IUP123-14,(NEONW089-1,(IUP356-14,(((IUP312-14,IUP301-14),IUP107-14),(((IUP375-14,IUP352-14),IUP320-14),IUP109-14))))))),IUP346-14),IUP075-14),NEONW013-1)),IUP310-14)))))))),IUP101-14))),IUP082-14),IUP072-14),IUP364-14))),((((NEONU204-1,NEONT173-1),((NEONU202-1,NEONU203-1),BETN654-18)),(((BETN087-18,(((((NEONU2075-,BETN089-18),BETN086-18),IUP829-14),IUP830-14),(BETN161-18,BETN163-18))),ISUP104-14),NEONT408-1)),(ISUP103-14,(((((ISUP074-14,((BETN153-18,BETN067-18),((IUP166-14,(((((IUP162-14,BETN068-18),BETN069-18),BETN154-18),IUP163-14),IUP165-14)),IUP164-14))),((BETN769-18,BETN665-18),BETN770-18)),((IUP465-14,(BETN1086-1,ISUP101-14)),(BETN583-18,BETN594-18))),(((BETN581-18,BETN595-18),(((ISUP420-14,ISUP421-14),((ISUP418-14,ISUP423-14),ISUP422-14)),ISUP419-14)),((((NEONT087-1,(((BETN1054-1,(BETN1048-1,BETN1055-1)),((BETN1047-1,(BETN1060-1,(BETN1056-1,BETN1061-1))),BETN1073-1)),(((NEONU229-1,NEONU227-1),(((NEONU225-1,NEONU234-1),NEONU231-1),((NEONU233-1,NEONU228-1),NEONU230-1))),NEONU226-1))),(((((NEONT331-1,NEONT084-1),NEONT330-1),NEONT332-1),NEONT329-1),((NEONU232-1,NEONT040-1),NEONT039-1))),NEONT037-1),(((BETN074-18,IUP002-14),((BETN071-18,IUP004-14),(((BETN155-18,(IUP001-14,(BETN072-18,BETN156-18))),BETN070-18),IUP003-14))),(((((((((((((ISUP372-14,ISUP378-14),(ISUP377-14,ISUP392-14)),ISUP407-14),(((((ISUP396-14,ISUP397-14),(((((ISUP413-14,ISUP401-14),ISUP412-14),ISUP404-14),ISUP394-14),ISUP409-14)),ISUP386-14),ISUP385-14),ISUP381-14)),(((ISUP390-14,ISUP369-14),ISUP376-14),ISUP398-14)),((ISUP373-14,ISUP405-14),BETN567-18)),ISUP395-14),((ISUP374-14,(ISUP400-14,(ISUP380-14,ISUP387-14))),ISUP384-14)),((ISUP382-14,((ISUP371-14,ISUP375-14),((((ISUP403-14,ISUP389-14),ISUP416-14),ISUP417-14),(((ISUP406-14,ISUP391-14),ISUP393-14),ISUP399-14)))),ISUP368-14)),((ISUP370-14,ISUP388-14),ISUP383-14)),(ISUP411-14,((ISUP415-14,ISUP408-14),ISUP410-14))),(ISUP379-14,ISUP414-14)),(BETN605-18,BETN582-18)))))),(((NEONT394-1,((NEONW003-1,NEONW004-1),(NEONW080-1,((NEONW009-1,(NEONW006-1,(NEONW083-1,(NEONW079-1,(NEONW005-1,(NEONW001-1,NEONT402-1)))))),(NEONW010-1,NEONW007-1))))),NEONT386-1),(NEONW008-1,NEONW002-1)))))))))),((((NEONU1465-,IUP1028-14),(IUP1027-14,NEONU1459-)),((((((IUP1037-14,(((IUP790-14,NEONU1463-),NEONU1460-),(NEONU1457-,NEONU1456-))),(IUP1035-14,(IUP1038-14,(IUP788-14,(IUP1039-14,(IUP1029-14,NEONU1462-)))))),((IUP1030-14,IUP789-14),IUP787-14)),(IUP1036-14,IUP1026-14)),(NEONU1464-,NEONU1461-)),NEONU1458-)),(((BETN871-18,((BETN831-18,BETN825-18),(((((BETN737-18,BETN898-18),(BETN934-18,BETN832-18)),BETN908-18),BETN829-18),BETN708-18))),BETN826-18),(((((BETN870-18,(BETN874-18,BETN875-18)),((BETN944-18,BETN851-18),BETN857-18)),BETN703-18),BETN860-18),(BETN718-18,BETN869-18))))),((BETN168-18,BETN167-18),((BETN166-18,(BETN165-18,BETN164-18)),(NEONU2077-,BETN094-18)))),(((((NEONU1398-,IUP550-14),((IUP549-14,(IUP547-14,ISUP004-14)),IUP548-14)),(((NEONU1374-,(NEONU1419-,NEONU1375-)),(((((((NEONU1377-,(NEONU1378-,NEONU1420-)),NEONU1379-),(NEONU1380-,NEONU1381-)),(ISUP095-14,(ISUP096-14,ISUP094-14))),(NEONU1366-,NEONU1369-)),BETN882-18),(((((NEONU1370-,NEONU1418-),(NEONU1371-,NEONU1376-)),(NEONU1373-,NEONU1368-)),BETN785-18),NEONU1476-))),NEONU1372-)),(((NEONU451-1,(ISUP281-14,(ISUP258-14,(((NEONU418-1,ISUP273-14),(((ISUP261-14,ISUP282-14),((NEONT154-1,NEONT148-1),ISUP280-14)),(ISUP269-14,((((ISUP277-14,NEONU417-1),(ISUP268-14,NEONT149-1)),NEONT123-1),(((IUP295-14,(((((BETN596-18,BETN626-18),BETN587-18),((((NEONU193-1,(BETN572-18,BETN619-18)),(ISUP044-14,BETN653-18)),((NEONT082-1,(((NEONT058-1,NEONT124-1),NEONT196-1),NEONT041-1)),NEONT059-1)),NEONT127-1)),((BETN076-18,(ISUP283-14,NEONT384-1)),((((NEONT392-1,BETN122-18),BETN052-18),IUP286-14),(IUP288-14,NEONT377-1)))),(((((NEONT363-1,IUP293-14),IUP142-14),((IUP294-14,((((IUP325-14,NEONT370-1),BETN113-18),(BETN051-18,NEONU2074-)),BETN118-18)),((((NEONT198-1,NEONT038-1),NEONT197-1),NEONT042-1),((NEONT044-1,NEONT043-1),NEONU192-1)))),NEONT199-1),(((NEONT200-1,NEONT146-1),NEONT090-1),((NEONT147-1,NEONT145-1),((NEONT131-1,NEONU415-1),NEONU416-1)))))),(ISUP017-14,((((BETN1117-1,BETN1050-1),BETN1134-1),(((BETN1108-1,BETN1130-1),((BETN1041-1,((BETN1059-1,BETN1072-1),(((((BETN1120-1,BETN1057-1),BETN1070-1),(BETN1075-1,BETN1109-1)),(BETN1129-1,BETN1079-1)),BETN1127-1))),((BETN1071-1,BETN1125-1),BETN1118-1))),BETN1066-1)),BETN1074-1))),(ISUP259-14,ISUP270-14)))))),(((ISUP276-14,(ISUP223-14,((ISUP271-14,((ISUP266-14,ISUP275-14),ISUP272-14)),(ISUP260-14,(((NEONT142-1,(ISUP265-14,ISUP279-14)),(NEONT144-1,ISUP278-14)),ISUP264-14))))),ISUP263-14),NEONT143-1))))),((BETN158-18,BETN157-18),(BETN181-18,(IUP296-14,IUP291-14)))),(((ISUP013-14,(ISUP001-14,(((ISUP020-14,(ISUP023-14,(ISUP014-14,(ISUP015-14,(ISUP011-14,((ISUP009-14,(((ISUP002-14,ISUP019-14),ISUP021-14),ISUP008-14)),ISUP018-14)))))),(ISUP005-14,ISUP007-14)),((ISUP003-14,ISUP010-14),(ISUP006-14,(((ISUP012-14,BETN169-18),(ISUP024-14,ISUP022-14)),(((NEONU195-1,NEONT389-1),(NEONT397-1,(NEONT374-1,NEONU194-1))),((NEONU196-1,NEONT381-1),NEONT367-1)))))))),ISUP016-14),((BETN699-18,BETN707-18),((((BETN650-18,BETN648-18),((BETN659-18,BETN656-18),(BETN651-18,BETN649-18))),(((((((IUP459-14,IUP463-14),IUP456-14),((((NEONT004-1,NEONT310-1),((((NEONT028-1,NEONU406-1),(NEONT018-1,NEONT011-1)),NEONU407-1),NEONT138-1)),(IUP462-14,NEONT005-1)),IUP464-14)),IUP457-14),NEONT311-1),NEONT139-1),((NEONT085-1,(NEONT125-1,((NEONT055-1,NEONT048-1),NEONT046-1))),((ISUP430-14,ISUP439-14),((ISUP437-14,((ISUP442-14,ISUP432-14),(((((ISUP434-14,ISUP440-14),ISUP441-14),ISUP436-14),ISUP438-14),ISUP435-14))),ISUP431-14))))),((((((NEONT093-1,((NEONU254-1,(NEONU1984-,NEONU255-1)),NEONT312-1)),NEONT094-1),NEONT027-1),NEONT092-1),NEONU256-1),NEONU253-1)))))),((NEONU1365-,(BETN939-18,BETN937-18)),((((BETN003-18,BETN002-18),BETN001-18),(BETN066-18,IUP300-14)),BETN004-18)))),ISUP025-14))))),(NEONT313-1,BETN1088-1))))),(((NEONT361-1,NEONT382-1),(NEONT368-1,NEONT398-1)),NEONT390-1)),(NEONU1993-,NEONU1992-)),((NEONU2103-,((((BETN904-18,BETN894-18),BETN884-18),(BETN896-18,BETN897-18)),(NEONU2104-,BETN893-18))),(((NEONU457-1,NEONT152-1),BETN1076-1),((((NEONU439-1,NEONT078-1),((NEONT134-1,(IUP590-14,(NEONT070-1,((((((((NEONT100-1,NEONU441-1),NEONT104-1),IUP602-14),NEONT122-1),NEONU440-1),NEONT099-1),NEONT076-1),NEONU198-1)))),IUP587-14)),NEONU438-1),NEONU437-1)))),(((((((((BETN125-18,BETN010-18),NEONT347-1),(NEONT421-1,NEONT354-1)),NEONT339-1),(BETN084-18,BETN085-18)),(((ISUP287-14,(IUP467-14,NEONT033-1)),((IUP472-14,((((NEONT023-1,NEONT302-1),NEONT298-1),NEONT300-1),(IUP545-14,NEONT299-1))),((NEONT035-1,NEONT030-1),(IUP468-14,NEONT012-1)))),(((((NEONU2097-,((NEONU1978-,(NEONU1975-,NEONU1980-)),((((NEONU2081-,NEONT297-1),NEONU2084-),(NEONU1982-,((NEONU1973-,NEONU1988-),((NEONU1986-,NEONU1976-),NEONT358-1)))),(((NEONT351-1,(((NEONT379-1,NEONT116-1),(NEONU1979-,(NEONT372-1,NEONT117-1))),BETN092-18)),NEONU1987-),(NEONT344-1,(((NEONU2102-,(NEONU1985-,NEONU1981-)),NEONU1977-),NEONU1983-)))))),NEONU2100-),NEONT365-1),NEONU2098-),NEONU2101-))),(ISUP443-14,ISUP475-14)),((((((((((BETN036-18,((BETN034-18,NEONW065-1),IUP152-14)),((IUP160-14,BETN030-18),(((((((BETN097-18,IUP153-14),NEONW062-1),NEONW059-1),IUP159-14),BETN189-18),BETN035-18),((((IUP144-14,(IUP157-14,(NEONW050-1,(NEONW061-1,NEONW058-1)))),(((((((NEONW063-1,NEONW070-1),NEONW066-1),NEONT410-1),NEONW102-1),NEONW057-1),IUP156-14),BETN188-18)),IUP148-14),(((BETN028-18,(((((IUP150-14,BETN033-18),NEONW056-1),BETN032-18),(IUP145-14,(((NEONW067-1,NEONW069-1),IUP151-14),IUP155-14))),IUP147-14)),NEONU2069-),((IUP154-14,NEONT418-1),NEONW060-1)))))),(NEONW104-1,NEONW064-1)),NEONW082-1),IUP146-14),NEONW055-1),(NEONW030-1,NEONU446-1)),((((((((BETN677-18,BETN815-18),(((((BETN943-18,BETN710-18),(BETN941-18,(BETN862-18,(((((BETN704-18,BETN872-18),(BETN717-18,BETN945-18)),ISUP188-14),(BETN940-18,(BETN933-18,BETN720-18))),BETN709-18)))),BETN810-18),BETN682-18),(BETN716-18,(ISUP028-14,(BETN680-18,BETN681-18))))),(BETN683-18,BETN676-18)),BETN839-18),(((NEONU1412-,NEONU2096-),BETN763-18),(((((BETN751-18,BETN767-18),(BETN766-18,BETN804-18)),BETN803-18),(((((IUP281-14,(BETN160-18,IUP283-14)),IUP190-14),(IUP282-14,BETN081-18)),(BETN082-18,BETN083-18)),BETN159-18)),((((ISUP122-14,(((ISUP133-14,(ISUP126-14,(ISUP129-14,ISUP123-14))),ISUP124-14),(ISUP127-14,ISUP134-14))),(((BETN855-18,BETN841-18),(BETN842-18,BETN848-18)),BETN849-18)),((((ISUP131-14,ISUP125-14),ISUP128-14),ISUP130-14),(((NEONU1339-,NEONU1340-),((BETN745-18,(BETN758-18,BETN746-18)),(BETN757-18,BETN743-18))),ISUP121-14))),(((BETN764-18,BETN765-18),(BETN739-18,BETN787-18)),BETN747-18))))),NEONU450-1),((((NEONU388-1,((((ISUP354-14,NEONU323-1),NEONU322-1),NEONU392-1),NEONU386-1)),NEONU391-1),(ISUP355-14,((NEONU390-1,NEONU389-1),ISUP353-14))),(((((NEONU2099-,BETN695-18),(BETN693-18,BETN712-18)),ISUP105-14),(ISUP155-14,(ISUP178-14,((BETN722-18,(ISUP152-14,(BETN938-18,BETN678-18))),((((ISUP147-14,BETN900-18),(ISUP192-14,(ISUP189-14,(ISUP194-14,ISUP191-14)))),ISUP193-14),ISUP148-14))))),((NEONU269-1,((BETN899-18,BETN925-18),(BETN912-18,(BETN905-18,((BETN687-18,BETN878-18),BETN916-18))))),((((BETN706-18,((((IUP1082-14,NEONT385-1),(BETN926-18,(NEONT350-1,NEONT416-1))),NEONT371-1),((((NEONT342-1,BETN685-18),(BETN744-18,BETN661-18)),(NEONT378-1,(NEONT393-1,NEONT357-1))),(NEONT364-1,BETN179-18)))),BETN075-18),NEONT424-1),((BETN911-18,((BETN891-18,((BETN688-18,BETN877-18),((BETN892-18,BETN700-18),BETN721-18))),BETN876-18)),BETN902-18)))))),(IUP1097-14,BETN782-18))),((((((BETN137-18,(ISUP089-14,(ISUP083-14,(BETN141-18,(BETN142-18,BETN143-18))))),BETN139-18),(ISUP079-14,((BETN140-18,(ISUP088-14,ISUP087-14)),ISUP086-14))),(((ISUP195-14,ISUP199-14),((ISUP201-14,(ISUP196-14,(ISUP197-14,ISUP198-14))),(ISUP200-14,ISUP202-14))),ISUP203-14)),(ISUP108-14,(BETN134-18,((ISUP076-14,(ISUP082-14,(ISUP091-14,ISUP085-14))),(((BETN031-18,(NEONU2071-,((ISUP075-14,BETN136-18),NEONU2067-))),(((ISUP078-14,(((ISUP090-14,ISUP080-14),ISUP077-14),(ISUP092-14,ISUP081-14))),((NEONW076-1,IUP158-14),NEONU2083-)),NEONW072-1)),((((NEONW073-1,(NEONW071-1,NEONW092-1)),NEONW074-1),((BETN045-18,NEONU2070-),(NEONW068-1,NEONW075-1))),(((BETN135-18,NEONU2068-),(((((NEONW077-1,NEONW094-1),NEONW088-1),NEONU2072-),NEONU2073-),NEONW103-1)),NEONU2079-))))))),(((((((NEONU1407-,IUP1048-14),(IUP1054-14,IUP801-14)),(IUP1056-14,NEONU1408-)),((IUP1051-14,(NEONU1409-,IUP804-14)),((IUP802-14,IUP1052-14),((IUP800-14,IUP798-14),IUP803-14)))),(IUP1047-14,((IUP1049-14,(IUP1046-14,IUP1055-14)),IUP1053-14))),(((BETN863-18,(BETN864-18,(BETN867-18,(BETN838-18,BETN853-18)))),BETN856-18),(NEONU2089-,(NEONU2087-,(NEONU2086-,NEONU2085-))))),(((BETN850-18,(((IUP659-14,IUP655-14),IUP656-14),(NEONT034-1,(IUP657-14,(NEONT020-1,(NEONT021-1,(NEONT022-1,NEONT007-1))))))),((((((NEONT121-1,(NEONU381-1,((NEONU382-1,NEONU383-1),NEONU455-1))),NEONT295-1),NEONT141-1),NEONT133-1),(NEONT296-1,NEONU449-1)),(ISUP366-14,(NEONU384-1,(NEONU385-1,NEONT118-1))))),((((((BETN734-18,BETN669-18),NEONU2111-),BETN671-18),((NEONU2110-,(((BETN740-18,NEONU2119-),BETN732-18),NEONU2118-)),(((BETN686-18,BETN701-18),BETN690-18),BETN711-18))),((BETN748-18,((ISUP113-14,ISUP114-14),(ISUP115-14,(ISUP116-14,ISUP117-14)))),ISUP110-14)),(NEONU2088-,NEONU2090-)))))),((NEONU2001-,(((BETN664-18,(NEONU2115-,(NEONU2114-,NEONU2117-))),ISUP106-14),((BETN824-18,BETN818-18),((((BETN820-18,((BETN889-18,BETN901-18),BETN888-18)),BETN823-18),(BETN895-18,BETN887-18)),BETN910-18)))),((((((NEONU235-1,NEONU236-1),NEONU244-1),((NEONU243-1,NEONU238-1),(NEONU237-1,((NEONU239-1,(NEONU240-1,NEONU241-1)),NEONU242-1)))),(((NEONU275-1,NEONU273-1),(NEONU274-1,(NEONU277-1,NEONU276-1))),((((NEONT088-1,NEONT089-1),NEONT051-1),(NEONT054-1,(((NEONT304-1,(NEONT057-1,(NEONT303-1,NEONT305-1))),NEONT053-1),NEONT056-1))),NEONT061-1))),((((IUP239-14,BETN130-18),((((BETN037-18,(IUP249-14,(IUP149-14,(IUP161-14,(IUP244-14,(IUP256-14,(IUP247-14,(BETN090-18,(BETN023-18,((BETN127-18,BETN091-18),((BETN146-18,BETN128-18),IUP220-14))))))))))),BETN126-18),BETN131-18),IUP191-14)),BETN129-18),((IUP168-14,IUP207-14),(((BETN147-18,(NEONW049-1,((((((IUP221-14,(((IUP184-14,((IUP210-14,IUP237-14),IUP222-14)),(IUP263-14,(IUP272-14,(IUP275-14,(IUP248-14,(((BETN025-18,(IUP194-14,NEONW042-1)),IUP200-14),IUP192-14)))))),IUP176-14)),(BETN021-18,((NEONW053-1,IUP266-14),(IUP251-14,((((IUP253-14,((IUP193-14,IUP269-14),IUP242-14)),IUP187-14),IUP228-14),NEONW093-1))))),((NEONW039-1,NEONW038-1),(IUP199-14,NEONW043-1))),((((((((NEONW046-1,IUP230-14),NEONW041-1),IUP259-14),IUP218-14),(((((((NEONW037-1,IUP280-14),NEONW048-1),IUP209-14),IUP264-14),IUP202-14),IUP279-14),IUP236-14)),BETN020-18),IUP204-14),(NEONW052-1,(IUP235-14,(IUP231-14,(IUP260-14,(IUP254-14,(IUP211-14,(IUP197-14,(IUP267-14,(IUP226-14,(IUP257-14,(IUP261-14,(IUP262-14,(IUP185-14,(NEONW040-1,(IUP208-14,IUP189-14))))))))))))))))),(((NEONW044-1,(((((((((IUP273-14,(IUP270-14,IUP243-14)),NEONW051-1),NEONW054-1),IUP213-14),IUP241-14),IUP268-14),IUP245-14),(IUP233-14,IUP271-14)),(((IUP219-14,IUP217-14),IUP277-14),IUP195-14))),NEONW045-1),(IUP169-14,IUP250-14))),(BETN022-18,(IUP175-14,IUP252-14))))),(((((IUP258-14,(IUP240-14,(NEONW047-1,((IUP234-14,IUP255-14),(IUP278-14,IUP232-14))))),(IUP224-14,IUP265-14)),IUP238-14),IUP225-14),(IUP206-14,IUP223-14))),IUP276-14)))),(BETN883-18,(((((((ISUP463-14,ISUP467-14),ISUP465-14),BETN621-18),ISUP464-14),(((ISUP050-14,(BETN623-18,(((BETN579-18,(BETN612-18,((BETN636-18,BETN597-18),BETN646-18))),((BETN647-18,BETN568-18),BETN609-18)),(ISUP049-14,ISUP046-14)))),ISUP466-14),(BETN607-18,(((ISUP054-14,BETN610-18),BETN589-18),((BETN570-18,((BETN575-18,(BETN578-18,(BETN627-18,(BETN576-18,(ISUP056-14,BETN622-18))))),BETN573-18)),(ISUP048-14,(ISUP047-14,ISUP055-14))))))),(((BETN601-18,BETN591-18),(((((((((((ISUP454-14,((ISUP451-14,(ISUP427-14,(ISUP444-14,(ISUP428-14,(ISUP429-14,ISUP447-14))))),ISUP424-14)),(ISUP457-14,ISUP426-14)),ISUP460-14),(ISUP450-14,ISUP445-14)),(ISUP449-14,ISUP433-14)),ISUP459-14),ISUP448-14),ISUP458-14),(BETN618-18,(BETN613-18,ISUP446-14))),(ISUP425-14,(ISUP461-14,ISUP462-14))),((((BETN604-18,(BETN614-18,(BETN616-18,BETN615-18))),(ISUP453-14,BETN603-18)),BETN598-18),BETN599-18))),(ISUP456-14,(((NEONT309-1,(NEONT128-1,((((NEONT307-1,NEONT129-1),NEONT086-1),(NEONT308-1,NEONT306-1)),NEONT045-1))),(NEONT036-1,(NEONT052-1,NEONT047-1))),(BETN566-18,((BETN602-18,BETN630-18),((((((BETN620-18,BETN592-18),((BETN593-18,((((BETN600-18,BETN660-18),BETN588-18),BETN625-18),BETN617-18)),(BETN585-18,BETN624-18))),BETN638-18),BETN584-18),(ISUP053-14,ISUP051-14)),ISUP052-14))))))),(((BETN123-18,BETN185-18),BETN124-18),(BETN754-18,((BETN753-18,(NEONU2116-,NEONU2113-)),((BETN679-18,BETN731-18),(BETN741-18,BETN738-18))))))))))),((BETN093-18,((BETN029-18,BETN027-18),(BETN039-18,((BETN095-18,IUP188-14),(BETN026-18,(IUP216-14,BETN040-18)))))),(((((((ISUP031-14,ISUP034-14),ISUP029-14),BETN133-18),(((NEONU270-1,BETN186-18),(ISUP207-14,BETN144-18)),BETN187-18)),BETN132-18),(ISUP032-14,(NEONU271-1,BETN644-18))),(((IUP229-14,(BETN096-18,(IUP285-14,(((((IUP181-14,(IUP170-14,IUP198-14)),(IUP186-14,NEONT395-1)),(((IUP113-14,(IUP171-14,(NEONU2080-,BETN043-18))),(IUP214-14,(IUP246-14,(NEONU2078-,(NEONT387-1,(IUP215-14,NEONU2076-)))))),((((IUP167-14,IUP284-14),(IUP196-14,(IUP227-14,(IUP173-14,IUP212-14)))),IUP205-14),((NEONW078-1,(IUP177-14,(IUP182-14,(IUP203-14,(IUP178-14,IUP274-14))))),IUP172-14)))),IUP174-14),BETN041-18)))),NEONU1974-),BETN145-18))))),((NEONU200-1,IUP584-14),NEONT155-1)))))),ISUP252-14))),((BETN1100-1,(((BETN1105-1,BETN1096-1),BETN1132-1),(BETN1045-1,(BETN1093-1,BETN1043-1)))),((BETN1091-1,BETN1044-1),BETN1062-1))),(BETN1090-1,(BETN1131-1,(BETN1094-1,BETN1098-1))),BETN1042-1);
(((BETN1100-1,((((BETN1105-1,BETN1096-1),BETN1132-1),(BETN1045-1,(BETN1093-1,BETN1043-1))),(BETN1091-1,BETN1044-1))),((BETN1062-1,(BETN1078-1,((BETN1067-1,((((ISUP246-14,(NEONU199-1,NEONT074-1)),(ISUP215-14,((ISUP243-14,ISUP241-14),((ISUP237-14,((NEONT151-1,(ISUP253-14,(ISUP240-14,(ISUP257-14,(ISUP234-14,(ISUP255-14,(((ISUP233-14,(ISUP239-14,IUP556-14)),(((ISUP242-14,ISUP216-14),ISUP249-14),(((((((((((NEONU197-1,ISUP230-14),ISUP219-14),ISUP245-14),ISUP250-14),ISUP218-14),ISUP226-14),ISUP248-14),ISUP235-14),ISUP224-14),IUP512-14),NEONU201-1))),(((((((((ISUP222-14,ISUP220-14),((ISUP229-14,ISUP244-14),ISUP247-14)),ISUP251-14),ISUP236-14),ISUP227-14),ISUP254-14),ISUP238-14),ISUP231-14),ISUP228-14)))))))),ISUP232-14)),ISUP221-14)))),ISUP256-14),IUP560-14)),((NEONT080-1,(NEONU408-1,(NEONU409-1,NEONU448-1))),(BETN658-18,(((((NEONT193-1,(NEONT195-1,NEONT111-1)),NEONT194-1),(BETN634-18,(((BETN109-18,(((BETN057-18,(((((NEONT353-1,NEONT360-1),NEONT338-1),NEONT388-1),NEONT373-1),(IUP287-14,BETN061-18))),((((NEONT346-1,IUP298-14),BETN065-18),IUP289-14),BETN064-18)),(NEONT380-1,(BETN110-18,IUP824-14)))),BETN111-18),(NEONT337-1,(((NEONT352-1,(NEONT419-1,NEONT412-1)),NEONT345-1),NEONT417-1))))),(((BETN158-18,BETN157-18),(IUP291-14,(BETN181-18,IUP296-14))),((NEONW034-1,((ISUP142-14,(((((((BETN574-18,BETN580-18),BETN569-18),ISUP030-14),((((((BETN632-18,BETN631-18),BETN635-18),BETN639-18),BETN577-18),((BETN571-18,(ISUP473-14,ISUP471-14)),((BETN640-18,ISUP474-14),ISUP472-14))),(((ISUP469-14,ISUP468-14),ISUP470-14),BETN641-18))),ISUP452-14),((NEONU212-1,NEONU1997-),(((NEONU207-1,NEONU208-1),(NEONU209-1,NEONU210-1)),(((NEONU2000-,NEONU2002-),(NEONU1998-,NEONU211-1)),NEONU1999-)))),(NEONU205-1,NEONU206-1))),(BETN903-18,(BETN913-18,BETN942-18)))),((NEONW032-1,NEONW024-1),((((NEONW027-1,(NEONT425-1,NEONT343-1)),NEONW031-1),NEONW028-1),(NEONW026-1,((NEONT409-1,(((NEONW022-1,NEONW033-1),NEONW106-1),NEONT401-1)),((NEONW021-1,NEONW023-1),NEONW029-1)))))))),(((((((BETN123-18,BETN185-18),BETN124-18),(BETN125-18,(((BETN084-18,BETN085-18),((NEONT421-1,NEONT354-1),(NEONT339-1,NEONT347-1))),BETN010-18))),(((((((ISUP467-14,ISUP465-14),ISUP463-14),ISUP464-14),BETN621-18),(((ISUP050-14,(((ISUP049-14,ISUP046-14),(((((BETN647-18,BETN568-18),BETN609-18),BETN579-18),(BETN623-18,BETN597-18)),(BETN636-18,BETN646-18))),BETN612-18)),ISUP466-14),(BETN607-18,((ISUP054-14,BETN589-18),((ISUP048-14,(ISUP047-14,ISUP055-14)),((BETN610-18,((BETN575-18,(BETN578-18,(BETN627-18,(BETN576-18,(ISUP056-14,BETN622-18))))),BETN573-18)),BETN570-18)))))),(((BETN601-18,BETN591-18),(((((BETN604-18,((BETN614-18,(BETN616-18,BETN615-18)),(ISUP453-14,BETN603-18))),((BETN618-18,BETN613-18),ISUP446-14)),(((ISUP425-14,(ISUP461-14,ISUP462-14)),BETN598-18),BETN599-18)),(((ISUP426-14,((((((ISUP454-14,(ISUP451-14,(ISUP427-14,(ISUP444-14,(ISUP428-14,(ISUP429-14,ISUP447-14)))))),ISUP460-14),(ISUP450-14,ISUP445-14)),ISUP424-14),ISUP457-14),(ISUP449-14,ISUP433-14))),ISUP459-14),ISUP448-14)),ISUP458-14)),(ISUP456-14,(((NEONT309-1,(NEONT129-1,(((((NEONT128-1,NEONT045-1),NEONT086-1),NEONT307-1),NEONT308-1),NEONT306-1))),(NEONT036-1,(NEONT052-1,NEONT047-1))),(BETN566-18,(((ISUP052-14,ISUP053-14),ISUP051-14),(((BETN602-18,BETN630-18),(((BETN620-18,BETN592-18),((BETN593-18,((((BETN600-18,BETN660-18),BETN588-18),BETN625-18),BETN617-18)),(BETN585-18,BETN624-18))),BETN638-18)),BETN584-18))))))),((BETN883-18,((NEONU2001-,(ISUP106-14,((BETN824-18,BETN818-18),(((BETN895-18,BETN887-18),BETN910-18),(BETN820-18,(((BETN889-18,BETN901-18),BETN888-18),BETN823-18)))))),(BETN664-18,(NEONU2114-,(NEONU2117-,NEONU2115-))))),((((((IUP146-14,NEONW055-1),NEONW082-1),((IUP160-14,(((IUP152-14,(((((IUP150-14,BETN033-18),NEONW056-1),BETN032-18),(IUP145-14,(((NEONW067-1,NEONW069-1),IUP151-14),IUP155-14))),IUP147-14)),((BETN028-18,BETN030-18),(((((((BETN097-18,IUP153-14),NEONW062-1),NEONW059-1),IUP159-14),BETN189-18),BETN035-18),((((IUP144-14,(IUP157-14,(NEONW050-1,(NEONW061-1,NEONW058-1)))),(((((((NEONW063-1,NEONW070-1),NEONW066-1),NEONT410-1),NEONW102-1),NEONW057-1),IUP156-14),BETN188-18)),IUP148-14),(NEONU2069-,((IUP154-14,NEONT418-1),NEONW060-1)))))),(BETN036-18,(BETN034-18,NEONW065-1)))),(NEONW104-1,NEONW064-1))),(NEONW030-1,NEONU446-1)),(((BETN168-18,BETN167-18),((BETN164-18,(BETN166-18,BETN165-18)),(NEONU2077-,BETN094-18))),((((ISUP287-14,((IUP467-14,NEONT033-1),((((((NEONT023-1,NEONT298-1),NEONT300-1),NEONT302-1),(IUP545-14,NEONT299-1)),IUP468-14),(((NEONT030-1,NEONT012-1),IUP472-14),NEONT035-1)))),(NEONT344-1,(NEONU1977-,(((NEONU1987-,(NEONU1985-,NEONU1983-)),NEONT351-1),(((NEONU2102-,NEONT117-1),(NEONT358-1,(((((NEONU2081-,NEONT297-1),(NEONU1988-,(NEONU1986-,(NEONU2084-,NEONU1976-)))),(NEONU2101-,NEONU1982-)),((NEONU2097-,NEONU1975-),(NEONU1978-,NEONU1973-))),((NEONU1980-,NEONU2100-),NEONT365-1)))),(((NEONU1981-,NEONT116-1),NEONU1979-),((NEONT372-1,NEONT379-1),(BETN092-18,NEONU2098-)))))))),((((NEONU237-1,((NEONU239-1,(NEONU240-1,NEONU241-1)),NEONU242-1)),(NEONU244-1,NEONU236-1)),((NEONU238-1,NEONU243-1),NEONU235-1)),(NEONT061-1,((NEONU275-1,(NEONU273-1,((NEONU274-1,NEONU277-1),NEONU276-1))),(NEONT056-1,(((NEONT053-1,(NEONT088-1,NEONT089-1)),NEONT054-1),((NEONT304-1,(NEONT057-1,(NEONT303-1,NEONT305-1))),NEONT051-1))))))),(((IUP191-14,((IUP239-14,(((BETN037-18,(IUP249-14,(IUP149-14,(IUP161-14,(IUP244-14,(IUP256-14,(IUP247-14,(BETN090-18,(BETN023-18,((BETN127-18,BETN091-18),((BETN146-18,BETN128-18),IUP220-14))))))))))),BETN126-18),BETN131-18)),BETN129-18)),BETN130-18),((BETN147-18,(NEONW049-1,(((((((((((((NEONW046-1,IUP230-14),NEONW041-1),IUP259-14),IUP218-14),(((((((NEONW037-1,IUP280-14),NEONW048-1),IUP209-14),IUP264-14),IUP202-14),IUP279-14),IUP236-14)),((IUP204-14,NEONW052-1),(IUP235-14,(IUP231-14,(IUP260-14,(IUP254-14,(IUP211-14,(IUP197-14,(IUP267-14,(IUP226-14,(IUP257-14,(IUP261-14,(IUP262-14,(IUP185-14,(NEONW040-1,(IUP208-14,IUP189-14)))))))))))))))),(IUP221-14,((IUP184-14,((IUP210-14,IUP237-14),IUP222-14)),IUP176-14))),(IUP169-14,(((NEONW039-1,(BETN022-18,IUP250-14)),(IUP199-14,NEONW043-1)),(BETN021-18,(((IUP251-14,(IUP253-14,((IUP187-14,(IUP193-14,IUP269-14)),IUP242-14))),IUP228-14),NEONW093-1))))),(IUP175-14,IUP252-14)),((NEONW044-1,(((((((((IUP273-14,(IUP270-14,IUP243-14)),NEONW051-1),NEONW054-1),IUP213-14),IUP241-14),IUP268-14),IUP245-14),(IUP233-14,IUP271-14)),(((IUP219-14,IUP217-14),IUP277-14),IUP195-14))),BETN020-18)),(BETN025-18,(IUP275-14,(IUP192-14,(IUP200-14,((IUP194-14,((IUP272-14,NEONW042-1),IUP248-14)),IUP263-14)))))),((NEONW053-1,IUP266-14),NEONW045-1)),NEONW038-1))),(((((IUP258-14,(IUP240-14,(NEONW047-1,((IUP234-14,IUP255-14),(IUP278-14,IUP232-14))))),(IUP224-14,(IUP206-14,IUP223-14))),IUP238-14),(IUP265-14,IUP225-14)),((IUP168-14,IUP207-14),IUP276-14))))))),((((((BETN137-18,(ISUP089-14,(ISUP083-14,(BETN141-18,(BETN142-18,BETN143-18))))),BETN139-18),(ISUP079-14,((BETN140-18,(ISUP088-14,ISUP087-14)),ISUP086-14))),(((ISUP195-14,ISUP199-14),(ISUP201-14,((ISUP196-14,(ISUP197-14,ISUP198-14)),(ISUP200-14,ISUP202-14)))),ISUP203-14)),(ISUP075-14,(((((BETN134-18,(((ISUP077-14,(ISUP080-14,(ISUP078-14,(NEONW076-1,(IUP158-14,(NEONW072-1,NEONU2083-)))))),ISUP081-14),(ISUP090-14,ISUP092-14))),ISUP108-14),(BETN031-18,((NEONU2067-,BETN136-18),NEONU2071-))),(((((BETN135-18,NEONU2068-),(((((NEONW077-1,NEONW094-1),NEONW088-1),NEONU2072-),NEONU2073-),NEONW103-1)),NEONU2079-),(((NEONW073-1,(NEONW071-1,NEONW092-1)),NEONW074-1),(NEONU2070-,(BETN045-18,NEONW075-1)))),(ISUP076-14,(ISUP082-14,(ISUP091-14,ISUP085-14))))),NEONW068-1))),((BETN754-18,((BETN753-18,(NEONU2116-,NEONU2113-)),((BETN679-18,BETN731-18),(BETN741-18,BETN738-18)))),(((IUP801-14,(((IUP800-14,IUP798-14),(IUP803-14,IUP804-14)),(((((((IUP1051-14,(NEONU1409-,IUP1054-14)),(IUP802-14,IUP1052-14)),IUP1056-14),NEONU1407-),IUP1048-14),NEONU1408-),((((IUP1055-14,IUP1049-14),IUP1046-14),IUP1053-14),IUP1047-14)))),((NEONU2089-,(NEONU2086-,NEONU2085-)),NEONU2087-)),(((BETN853-18,(((BETN864-18,BETN863-18),BETN867-18),BETN838-18)),BETN856-18),(((NEONU2088-,NEONU2090-),((NEONU200-1,IUP584-14),NEONT155-1)),(((BETN850-18,(((IUP656-14,(NEONT034-1,(IUP657-14,(NEONT020-1,(NEONT021-1,(NEONT022-1,NEONT007-1)))))),IUP655-14),IUP659-14)),(((NEONU384-1,(NEONU385-1,NEONT118-1)),(ISUP366-14,NEONT296-1)),(NEONU455-1,(NEONU449-1,((NEONT133-1,((NEONU382-1,NEONU383-1),(NEONT121-1,NEONU381-1))),(NEONT295-1,NEONT141-1)))))),((((BETN669-18,NEONU2111-),(BETN734-18,BETN671-18)),((NEONU2110-,((BETN701-18,BETN711-18),(BETN686-18,BETN690-18))),((BETN732-18,NEONU2118-),(BETN740-18,NEONU2119-)))),(((ISUP113-14,(ISUP115-14,(ISUP116-14,ISUP117-14))),(ISUP110-14,ISUP114-14)),BETN748-18)))))))))))),((BETN093-18,(BETN027-18,(BETN029-18,(((BETN026-18,(IUP216-14,BETN040-18)),BETN039-18),(BETN095-18,IUP188-14))))),((BETN132-18,(((((NEONU271-1,BETN644-18),(((NEONU270-1,BETN186-18),ISUP207-14),BETN187-18)),BETN144-18),(ISUP032-14,((ISUP031-14,ISUP034-14),ISUP029-14))),BETN133-18)),((BETN096-18,(IUP285-14,(IUP229-14,(BETN043-18,((((((IUP113-14,IUP171-14),(IUP214-14,IUP246-14)),((((IUP167-14,IUP284-14),(IUP196-14,(IUP227-14,(IUP173-14,IUP212-14)))),IUP205-14),((NEONW078-1,(IUP177-14,(IUP182-14,(IUP203-14,(IUP178-14,IUP274-14))))),IUP172-14))),IUP174-14),((BETN145-18,(IUP186-14,NEONT395-1)),(NEONU2078-,(NEONT387-1,(IUP215-14,NEONU2076-))))),((IUP181-14,(IUP170-14,IUP198-14)),(NEONU2080-,NEONU1974-))))))),BETN041-18)))),((((NEONU1994-,(((((BETN896-18,((BETN904-18,BETN894-18),BETN884-18)),BETN897-18),(NEONU2104-,BETN893-18)),((NEONT390-1,((NEONT398-1,NEONT368-1),(NEONT382-1,NEONT361-1))),(IUP583-14,IUP580-14))),IUP581-14)),(NEONT313-1,BETN1088-1)),(((NEONU1993-,NEONU1992-),NEONU2103-),(((NEONU457-1,NEONT152-1),BETN1076-1),(((NEONT078-1,((NEONU439-1,(NEONT134-1,(IUP590-14,(NEONT070-1,((((((((NEONT100-1,NEONU441-1),NEONT104-1),IUP602-14),NEONT122-1),NEONU440-1),NEONT099-1),NEONT076-1),NEONU198-1))))),IUP587-14)),NEONU438-1),NEONU437-1)))),(((((((IUP190-14,(BETN081-18,((IUP282-14,(IUP281-14,(BETN160-18,IUP283-14))),(BETN082-18,BETN083-18)))),BETN159-18),((((((((((BETN841-18,BETN848-18),BETN849-18),(BETN855-18,BETN842-18)),(BETN746-18,(BETN745-18,BETN758-18))),((NEONU1339-,NEONU1340-),(BETN757-18,BETN743-18))),ISUP121-14),((((((ISUP126-14,ISUP123-14),(ISUP124-14,(ISUP127-14,ISUP134-14))),ISUP133-14),ISUP122-14),ISUP129-14),(ISUP131-14,(ISUP128-14,(ISUP130-14,ISUP125-14))))),(((BETN764-18,BETN765-18),(BETN739-18,BETN787-18)),BETN747-18)),(((BETN839-18,((BETN815-18,((ISUP028-14,((BETN941-18,(BETN680-18,BETN681-18)),BETN682-18)),(BETN810-18,((((BETN945-18,(((BETN872-18,BETN710-18),(BETN709-18,(BETN704-18,(BETN940-18,(BETN933-18,BETN720-18))))),BETN717-18)),ISUP188-14),(BETN943-18,BETN716-18)),BETN862-18)))),(BETN683-18,BETN676-18))),BETN677-18),(NEONU450-1,((NEONU1412-,NEONU2096-),BETN763-18)))),((BETN803-18,(BETN751-18,BETN804-18)),(BETN767-18,BETN766-18)))),((NEONU389-1,((ISUP353-14,NEONU390-1),(((NEONU388-1,(((NEONU386-1,ISUP354-14),(NEONU323-1,NEONU322-1)),NEONU392-1)),NEONU391-1),ISUP355-14))),(((BETN712-18,(((ISUP105-14,BETN695-18),NEONU2099-),BETN693-18)),((ISUP155-14,ISUP178-14),((BETN678-18,((ISUP152-14,BETN938-18),BETN722-18)),((((ISUP147-14,BETN900-18),(ISUP192-14,(ISUP189-14,(ISUP194-14,ISUP191-14)))),ISUP193-14),ISUP148-14)))),((NEONU269-1,((BETN899-18,BETN925-18),((BETN912-18,(BETN687-18,BETN878-18)),(BETN916-18,BETN905-18)))),(((((NEONT371-1,(NEONT378-1,NEONT393-1)),NEONT364-1),(BETN706-18,NEONT342-1)),(BETN179-18,((NEONT424-1,BETN075-18),((BETN685-18,BETN926-18),((BETN661-18,(IUP1082-14,(NEONT350-1,NEONT416-1))),((NEONT357-1,BETN744-18),NEONT385-1)))))),((BETN911-18,((BETN876-18,BETN891-18),((BETN877-18,(BETN688-18,BETN721-18)),(BETN892-18,BETN700-18)))),BETN902-18)))))),(IUP1097-14,BETN782-18)),((((ISUP037-14,((IUP544-14,(NEONT179-1,(NEONT180-1,(ISUP365-14,(IUP543-14,(IUP542-14,(BETN798-18,(((((BETN799-18,(BETN791-18,BETN800-18)),(NEONU1355-,NEONU1468-)),(((NEONU1353-,NEONU1359-),NEONU1360-),BETN797-18)),(BETN794-18,(((NEONU2112-,NEONU1343-),(NEONU1466-,NEONU1354-)),NEONU1356-))),NEONU1357-)))))))),(((NEONT024-1,(NEONT006-1,NEONT181-1)),IUP1119-14),(NEONU1475-,(((IUP1087-14,((((BETN796-18,(IUP1085-14,((IUP1086-14,NEONU1358-),NEONU1467-))),((NEONU1471-,IUP1043-14),NEONU1472-)),(NEONU1469-,((NEONU1473-,NEONU1470-),IUP1089-14))),(NEONU1342-,BETN811-18))),NEONU1474-),BETN817-18))))),(((((((IUP617-14,IUP618-14),(IUP621-14,IUP633-14)),(IUP615-14,IUP635-14)),NEONT108-1),(IUP653-14,((IUP629-14,NEONU420-1),NEONT182-1))),(((((((NEONT184-1,NEONT113-1),(((IUP625-14,IUP630-14),BETN730-18),(IUP632-14,BETN880-18))),NEONT186-1),IUP644-14),NEONT185-1),((IUP631-14,IUP645-14),NEONT107-1)),((IUP634-14,IUP619-14),ISUP367-14))),((((NEONU1341-,(BETN813-18,ISUP352-14)),(((((((NEONT083-1,NEONT130-1),IUP498-14),((IUP502-14,(IUP499-14,IUP497-14)),NEONT110-1)),NEONT188-1),NEONT187-1),((IUP501-14,IUP503-14),(IUP500-14,IUP496-14))),NEONU324-1)),((((NEONU2105-,NEONU2106-),BETN697-18),(((NEONU2091-,BETN151-18),(IUP290-14,(BETN106-18,BETN062-18))),(BETN107-18,(BETN171-18,BETN170-18)))),((((NEONT150-1,NEONT017-1),((((((IUP533-14,(NEONU249-1,NEONU281-1)),NEONU252-1),((NEONT019-1,IUP532-14),(ISUP205-14,((NEONU245-1,IUP534-14),(IUP529-14,NEONT192-1))))),NEONT014-1),((NEONU251-1,(NEONU246-1,NEONT026-1)),IUP531-14)),(NEONU250-1,NEONU456-1))),(((IUP791-14,((((IUP524-14,ISUP204-14),(NEONT010-1,((NEONT191-1,NEONT336-1),NEONT029-1))),NEONT031-1),NEONT190-1)),((((((IUP427-14,IUP431-14),IUP428-14),((IUP432-14,((NEONT032-1,NEONT025-1),IUP433-14)),IUP546-14)),(IUP426-14,(NEONT013-1,NEONT009-1))),(((((NEONT062-1,(NEONT101-1,((NEONU429-1,NEONU431-1),NEONU430-1))),(BETN1104-1,BETN1115-1)),NEONT077-1),(((IUP487-14,IUP485-14),((NEONT120-1,(NEONU404-1,(NEONU402-1,(NEONT065-1,(NEONU405-1,(NEONU403-1,NEONU401-1)))))),(IUP488-14,(NEONT072-1,IUP490-14)))),IUP665-14)),((IUP297-14,(NEONU248-1,NEONU247-1)),((NEONU267-1,(NEONU279-1,NEONU268-1)),((NEONU454-1,(IUP513-14,IUP510-14)),(IUP434-14,(NEONU452-1,(IUP511-14,NEONU453-1)))))))),(ISUP093-14,(((IUP395-14,(IUP404-14,IUP403-14)),((BETN1111-1,BETN1089-1),BETN1085-1)),(((((ISUP209-14,(((NEONU284-1,NEONU264-1),NEONU262-1),NEONU260-1)),NEONU259-1),(NEONU258-1,NEONU261-1)),(NEONU263-1,(NEONU285-1,NEONU318-1))),((((((((((BETN1065-1,BETN1082-1),(BETN1110-1,BETN1122-1)),NEONU435-1),BETN1081-1),(NEONU436-1,IUP522-14)),(((IUP416-14,NEONU433-1),IUP413-14),IUP408-14)),(NEONU434-1,NEONT091-1)),(((NEONT137-1,NEONU432-1),IUP418-14),IUP417-14)),BETN1052-1),((((BETN1112-1,BETN1114-1),(BETN1077-1,BETN1051-1)),BETN1080-1),(BETN1087-1,BETN1113-1)))))))),(((ISUP213-14,(ISUP210-14,ISUP214-14)),(BETN657-18,(BETN611-18,(BETN608-18,BETN606-18)))),(((BETN859-18,NEONT413-1),(((NEONU265-1,(NEONU319-1,NEONU282-1)),NEONU257-1),(NEONU321-1,NEONU320-1))),((NEONU1990-,NEONT008-1),(NEONT321-1,(NEONU1989-,NEONU1991-))))))),((BETN728-18,((BETN724-18,BETN727-18),BETN729-18)),((((NEONT119-1,(NEONU397-1,NEONU398-1)),(NEONT189-1,NEONU400-1)),NEONU399-1),IUP525-14))))),((((((BETN812-18,NEONU1397-),BETN756-18),BETN750-18),BETN801-18),(((NEONT355-1,(NEONT001-1,((NEONU427-1,(IUP424-14,NEONU424-1)),(NEONU426-1,NEONU425-1)))),NEONU428-1),ISUP097-14)),(((((BETN749-18,((BETN755-18,(BETN784-18,((NEONU1364-,BETN802-18),IUP792-14))),(BETN776-18,IUP794-14))),IUP793-14),BETN774-18),(((NEONU1386-,(((((NEONU1346-,NEONU1348-),NEONU1345-),((NEONU1349-,(((IUP795-14,IUP1069-14),(((IUP1095-14,IUP1072-14),(NEONU1383-,(NEONU1421-,NEONU1385-))),(NEONU1367-,IUP1079-14))),((BETN771-18,NEONU1384-),(NEONU1350-,(IUP796-14,(IUP1073-14,IUP797-14)))))),((IUP1096-14,((IUP1090-14,NEONU1351-),((NEONU1416-,NEONU1352-),NEONU1344-))),NEONU1347-))),IUP1078-14),IUP1092-14)),((((((NEONU1423-,NEONU1403-),(NEONU1402-,(NEONU1400-,NEONU1406-))),NEONU1391-),(NEONU1405-,NEONU1401-)),NEONU1404-),NEONU1425-)),((((NEONU1424-,NEONU1399-),NEONU1422-),NEONU1392-),NEONU1382-))),((ISUP098-14,ISUP099-14),((IUP573-14,(((ISUP286-14,IUP574-14),(NEONU444-1,(NEONT140-1,(((NEONU2108-,NEONU443-1),NEONU442-1),IUP578-14)))),NEONU2109-)),NEONU2107-))))))),(IUP451-14,(IUP437-14,(IUP443-14,((NEONU421-1,IUP523-14),(IUP455-14,NEONU422-1)))))),(((IUP553-14,(NEONU447-1,IUP555-14)),IUP541-14),BETN762-18))),(((((ISUP443-14,ISUP475-14),(((((BETN699-18,BETN707-18),NEONU451-1),((BETN169-18,(ISUP022-14,((ISUP024-14,ISUP012-14),(ISUP013-14,(((((NEONU195-1,NEONT389-1),(NEONT397-1,(NEONT374-1,NEONU194-1))),((NEONU196-1,NEONT381-1),NEONT367-1)),(((ISUP020-14,(ISUP023-14,(ISUP014-14,(ISUP015-14,(ISUP011-14,((ISUP009-14,(((ISUP002-14,ISUP019-14),ISUP021-14),ISUP008-14)),ISUP018-14)))))),(ISUP005-14,ISUP007-14)),(ISUP003-14,(ISUP010-14,ISUP006-14)))),(ISUP016-14,ISUP001-14)))))),((NEONU256-1,NEONT027-1),((NEONT094-1,NEONT092-1),(NEONU253-1,(NEONT093-1,((NEONU254-1,(NEONU1984-,NEONU255-1)),NEONT312-1))))))),(((BETN649-18,((BETN650-18,(BETN659-18,BETN656-18)),BETN651-18)),BETN648-18),((((IUP463-14,(((((NEONT004-1,NEONT310-1),((((NEONT028-1,NEONU406-1),(NEONT018-1,NEONT011-1)),NEONU407-1),NEONT138-1)),(IUP462-14,NEONT005-1)),IUP456-14),((IUP459-14,IUP457-14),IUP464-14))),NEONT311-1),NEONT139-1),((NEONT085-1,(NEONT125-1,(NEONT055-1,(NEONT048-1,NEONT046-1)))),((ISUP430-14,ISUP439-14),((ISUP431-14,((ISUP442-14,ISUP432-14),(((((ISUP434-14,ISUP440-14),ISUP441-14),ISUP436-14),ISUP438-14),ISUP435-14))),ISUP437-14)))))),(ISUP281-14,((((((((ISUP261-14,((NEONT144-1,ISUP264-14),ISUP223-14)),(ISUP263-14,((((ISUP282-14,(ISUP272-14,ISUP269-14)),ISUP271-14),ISUP266-14),ISUP280-14))),((((ISUP265-14,ISUP275-14),(NEONT142-1,ISUP279-14)),ISUP258-14),((NEONT154-1,NEONT148-1),((((IUP295-14,(((((BETN596-18,BETN626-18),BETN587-18),(((NEONT082-1,NEONT041-1),((NEONT124-1,NEONT058-1),NEONT059-1)),((NEONU193-1,(((BETN619-18,BETN653-18),BETN572-18),ISUP044-14)),(NEONT127-1,NEONT196-1)))),((BETN076-18,(ISUP283-14,NEONT384-1)),((NEONT377-1,BETN122-18),((IUP288-14,(IUP286-14,NEONT392-1)),BETN052-18)))),(((((NEONT363-1,IUP293-14),IUP142-14),((((BETN118-18,(IUP325-14,NEONT370-1)),(BETN113-18,NEONU2074-)),BETN051-18),((((NEONT044-1,NEONT043-1),NEONU192-1),IUP294-14),((NEONT042-1,(NEONT198-1,NEONT197-1)),NEONT038-1)))),NEONT199-1),(NEONT145-1,(((NEONU415-1,(NEONT131-1,NEONT147-1)),NEONU416-1),(NEONT200-1,(NEONT146-1,NEONT090-1))))))),(ISUP017-14,(((((((BETN1109-1,((BETN1070-1,BETN1057-1),(BETN1059-1,BETN1127-1))),(BETN1075-1,((BETN1120-1,BETN1129-1),BETN1079-1))),BETN1072-1),BETN1041-1),((((BETN1066-1,BETN1130-1),(BETN1071-1,BETN1125-1)),BETN1118-1),BETN1108-1)),((BETN1117-1,BETN1050-1),BETN1134-1)),BETN1074-1))),((((((NEONT149-1,ISUP268-14),NEONU417-1),ISUP277-14),NEONT123-1),ISUP259-14),ISUP270-14)),ISUP273-14)))),ISUP276-14),ISUP260-14),NEONT143-1),NEONU418-1),ISUP278-14)))),((NEONU1365-,(BETN939-18,BETN937-18)),((((BETN001-18,BETN004-18),BETN003-18),BETN002-18),(BETN066-18,IUP300-14)))),((((IUP547-14,IUP548-14),(ISUP004-14,(IUP549-14,(NEONU1398-,IUP550-14)))),((((((BETN882-18,(NEONU1369-,NEONU1366-)),NEONU1419-),NEONU1374-),(NEONU1372-,NEONU1375-)),((NEONU1418-,NEONU1370-),((((NEONU1371-,NEONU1376-),(BETN785-18,NEONU1373-)),NEONU1368-),NEONU1476-))),((((NEONU1377-,(NEONU1378-,NEONU1420-)),NEONU1379-),(NEONU1380-,NEONU1381-)),(ISUP095-14,(ISUP096-14,ISUP094-14))))),ISUP025-14)),((((BETN1068-1,BETN1063-1),NEONU213-1),(BETN879-18,(BETN819-18,BETN833-18))),((ISUP455-14,(BETN629-18,(((NEONU1362-,(((BETN793-18,BETN792-18),(BETN777-18,BETN789-18)),NEONU1363-)),((IUP1058-14,IUP1061-14),(((BETN828-18,(IUP781-14,BETN836-18)),IUP1057-14),IUP1060-14))),((((((BETN742-18,NEONU2124-),(NEONU2121-,NEONU2122-)),(BETN781-18,NEONU2120-)),NEONU2123-),BETN733-18),(((((((NEONT097-1,(IUP606-14,NEONT112-1)),(((NEONU1413-,(((NEONU395-1,(IUP611-14,BETN779-18)),NEONT103-1),(IUP607-14,IUP613-14))),NEONU394-1),((((ISUP363-14,(IUP605-14,NEONT105-1)),NEONT098-1),NEONU396-1),NEONT115-1))),NEONU393-1),BETN773-18),(((((NEONU218-1,((NEONU219-1,(NEONU221-1,(NEONU220-1,(NEONU222-1,NEONU224-1)))),NEONU223-1)),(NEONU217-1,NEONU214-1)),NEONU216-1),NEONU215-1),NEONU445-1)),(ISUP364-14,ISUP362-14)),((BETN918-18,BETN920-18),(BETN921-18,BETN922-18))))))),(((KM531702.1,HQ582180.1),(KJ592531.1,(GU013631.1,KM533240.1))),(((((((ISUP027-14,ISUP026-14),(((NEONU2129-,(ISUP137-14,ISUP139-14)),((NEONU2127-,BETN935-18),(((NEONU2125-,ISUP135-14),((((ISUP141-14,ISUP140-14),NEONU2126-),ISUP136-14),NEONU2128-)),(NEONU2131-,(BETN696-18,BETN844-18))))),(BETN845-18,BETN830-18))),BETN886-18),BETN885-18),(NEONU1393-,NEONU1394-)),(((((IUP799-14,(NEONU1387-,NEONU1396-)),NEONT174-1),((NEONT172-1,NEONT003-1),ISUP038-14)),((IUP663-14,((NEONT079-1,IUP664-14),IUP661-14)),IUP662-14)),(((BETN890-18,(IUP299-14,((BETN735-18,(((NEONU1428-,NEONU1427-),IUP1111-14),IUP1112-14)),(NEONT322-1,(BETN906-18,((((((BETN822-18,NEONU2095-),(BETN907-18,NEONU2093-)),BETN909-18),NEONU2092-),(BETN915-18,(BETN852-18,NEONU2094-))),BETN924-18)))))),((((IUP303-14,(IUP343-14,(((((IUP292-14,(NEONW084-1,((IUP069-14,(IUP095-14,IUP323-14)),((IUP137-14,((NEONW020-1,(((((IUP319-14,(NEONW099-1,(IUP143-14,IUP087-14))),(IUP332-14,(IUP372-14,(IUP114-14,(IUP086-14,IUP305-14))))),((((((NEONW012-1,IUP105-14),IUP318-14),IUP121-14),IUP377-14),IUP330-14),IUP363-14)),IUP351-14),NEONW015-1)),IUP073-14)),IUP334-14)))),IUP371-14),((IUP104-14,(NEONW087-1,IUP077-14)),(IUP335-14,IUP076-14))),IUP308-14),((IUP364-14,IUP072-14),IUP350-14)))),((IUP333-14,(IUP327-14,IUP328-14)),(IUP321-14,(NEONW101-1,((((((IUP115-14,(((((((IUP132-14,IUP313-14),(IUP138-14,IUP358-14)),((IUP122-14,IUP141-14),(IUP366-14,NEONW097-1))),((((IUP379-14,IUP128-14),NEONW018-1),IUP361-14),IUP337-14)),(IUP080-14,IUP369-14)),((((IUP136-14,(IUP322-14,IUP367-14)),(((((((((((NEONW016-1,IUP125-14),IUP347-14),NEONW098-1),IUP324-14),NEONW085-1),NEONW095-1),IUP329-14),NEONW096-1),(((NEONW100-1,NEONW019-1),IUP354-14),IUP112-14)),(NEONW014-1,((IUP083-14,IUP071-14),(IUP116-14,(IUP110-14,(IUP345-14,(IUP306-14,(NEONW017-1,(IUP129-14,IUP117-14))))))))),(((IUP079-14,(IUP094-14,(IUP309-14,(IUP124-14,IUP111-14)))),(IUP092-14,((IUP340-14,IUP359-14),IUP307-14))),(IUP091-14,(((IUP134-14,IUP096-14),(((((IUP348-14,((IUP380-14,(IUP126-14,IUP108-14)),IUP100-14)),IUP338-14),NEONW011-1),IUP311-14),((IUP341-14,NEONW105-1),IUP357-14))),(IUP130-14,(((IUP106-14,IUP355-14),(((((NEONW090-1,IUP331-14),IUP314-14),IUP302-14),IUP140-14),IUP304-14)),(IUP090-14,IUP088-14)))))))),IUP098-14),IUP373-14)),IUP368-14)),IUP078-14),((IUP070-14,(IUP089-14,IUP131-14)),(IUP317-14,IUP085-14))),IUP120-14),(IUP093-14,((((IUP374-14,IUP362-14),IUP097-14),IUP082-14),IUP139-14))),((((NEONW013-1,((((((((IUP084-14,(IUP075-14,(IUP353-14,IUP378-14))),BETN060-18),IUP099-14),IUP346-14),(IUP102-14,(BETN046-18,(((IUP349-14,((NEONW036-1,IUP119-14),IUP365-14)),((NEONT359-1,IUP339-14),IUP133-14)),(IUP123-14,(NEONW089-1,(IUP356-14,(((IUP312-14,IUP301-14),IUP107-14),(((IUP375-14,IUP352-14),IUP320-14),IUP109-14))))))))),(IUP342-14,((IUP135-14,(IUP326-14,(IUP127-14,IUP316-14))),NEONW035-1))),(NEONW086-1,BETN063-18)),IUP179-14)),IUP310-14),(IUP376-14,(IUP336-14,(IUP344-14,IUP103-14)))),(IUP118-14,(IUP315-14,IUP101-14)))))))),((NEONW091-1,IUP360-14),((IUP074-14,BETN059-18),IUP370-14))),(IUP081-14,IUP180-14))),((NEONU2130-,BETN936-18),((NEONU1395-,NEONU1388-),(IUP783-14,(IUP785-14,(IUP1100-14,(((NEONU1389-,((NEONU1426-,(IUP1101-14,((IUP1071-14,NEONU1390-),((IUP1098-14,IUP1077-14),IUP1066-14)))),(IUP1102-14,IUP1080-14))),IUP786-14),IUP784-14))))))))),(((((((BETN737-18,(BETN831-18,(BETN825-18,(BETN832-18,BETN908-18)))),((BETN708-18,BETN829-18),(BETN871-18,((BETN898-18,BETN826-18),BETN934-18)))),(((((BETN944-18,(BETN875-18,(BETN718-18,BETN703-18))),((BETN851-18,BETN857-18),BETN870-18)),BETN869-18),(BETN874-18,BETN860-18)),((IUP1027-14,((NEONU1465-,NEONU1459-),IUP1028-14)),(((IUP1030-14,(((((IUP1035-14,IUP1037-14),(IUP1038-14,IUP1036-14)),(((IUP790-14,NEONU1463-),NEONU1460-),(NEONU1457-,NEONU1456-))),((IUP788-14,IUP1039-14),IUP1029-14)),((NEONU1464-,NEONU1461-),IUP789-14))),((IUP787-14,NEONU1462-),IUP1026-14)),NEONU1458-)))),((NEONU204-1,NEONT173-1),((NEONU202-1,NEONU203-1),BETN654-18))),(((((BETN087-18,(((NEONU2075-,BETN089-18),BETN086-18),IUP829-14)),IUP830-14),(BETN161-18,BETN163-18)),ISUP104-14),NEONT408-1)),((((((BETN702-18,ISUP143-14),(BETN698-18,BETN692-18)),BETN705-18),(((((ISUP074-14,((IUP165-14,(IUP163-14,(IUP164-14,((IUP166-14,BETN153-18),BETN067-18)))),((BETN069-18,(IUP162-14,BETN068-18)),BETN154-18))),(BETN769-18,(BETN665-18,BETN770-18))),(BETN583-18,BETN594-18)),((((BETN581-18,BETN595-18),((((ISUP418-14,ISUP423-14),ISUP420-14),ISUP422-14),(ISUP421-14,ISUP419-14))),((NEONT087-1,((((NEONU232-1,NEONT040-1),NEONT039-1),NEONT329-1),((((NEONT331-1,NEONT084-1),NEONT330-1),NEONT332-1),(((((BETN1047-1,(BETN1060-1,(BETN1056-1,BETN1061-1))),BETN1073-1),((BETN1048-1,BETN1055-1),BETN1054-1)),(((NEONU233-1,NEONU228-1),NEONU234-1),(NEONU227-1,(((NEONU229-1,NEONU226-1),NEONU230-1),(NEONU231-1,NEONU225-1))))),NEONT037-1)))),(((ISUP414-14,ISUP379-14),(BETN605-18,BETN582-18)),(((ISUP384-14,ISUP395-14),((((((ISUP392-14,(((ISUP390-14,ISUP376-14),ISUP398-14),(((ISUP378-14,ISUP377-14),(ISUP407-14,(ISUP372-14,ISUP381-14))),((ISUP413-14,ISUP401-14),(ISUP412-14,(ISUP404-14,(ISUP394-14,(ISUP409-14,((ISUP386-14,ISUP385-14),(ISUP396-14,ISUP397-14)))))))))),ISUP369-14),((ISUP373-14,ISUP405-14),BETN567-18)),((ISUP410-14,ISUP408-14),(ISUP415-14,ISUP411-14))),((ISUP382-14,((ISUP371-14,ISUP375-14),((((ISUP403-14,ISUP389-14),ISUP416-14),ISUP417-14),(((ISUP406-14,ISUP391-14),ISUP393-14),ISUP399-14)))),ISUP368-14)),((ISUP370-14,ISUP388-14),ISUP383-14))),(ISUP374-14,(ISUP400-14,(ISUP380-14,ISUP387-14))))))),(((((BETN074-18,IUP002-14),(IUP003-14,BETN070-18)),(BETN155-18,(BETN072-18,BETN156-18))),(BETN071-18,IUP004-14)),IUP001-14))),(((NEONT394-1,NEONT386-1),(NEONW008-1,NEONW002-1)),((NEONW003-1,NEONW004-1),(NEONW080-1,((NEONW009-1,(NEONW006-1,(NEONW083-1,(NEONW079-1,(NEONW005-1,(NEONW001-1,NEONT402-1)))))),(NEONW010-1,NEONW007-1))))))),(((IUP465-14,(BETN1086-1,ISUP101-14)),(BETN847-18,BETN723-18)),((ISUP284-14,(NEONU1414-,NEONU1415-)),((ISUP100-14,ISUP102-14),(((((((IUP1140-14,(IUP777-14,IUP1133-14)),IUP1146-14),(((NEONU1417-,(NEONU1447-,NEONU1454-)),(((NEONU1455-,IUP1141-14),(NEONU1448-,((((IUP1142-14,NEONU1453-),((IUP1130-14,IUP1148-14),IUP1134-14)),IUP1143-14),NEONU1449-))),(IUP1137-14,IUP778-14))),(IUP1147-14,(((((((IUP1138-14,((NEONU1452-,IUP1081-14),IUP1135-14)),((IUP1136-14,IUP779-14),(IUP1145-14,IUP780-14))),IUP1149-14),((IUP1144-14,NEONU1451-),NEONU1450-)),IUP1131-14),IUP776-14),IUP1132-14)))),((((((IUP815-14,NEONU1411-),IUP816-14),(IUP811-14,NEONU1410-)),(NEONU1443-,NEONU1438-)),((((((IUP812-14,NEONU1441-),((IUP817-14,NEONU1446-),NEONU1442-)),IUP819-14),(IUP820-14,IUP818-14)),((((((NEONU1445-,NEONU1437-),((NEONU1444-,IUP1106-14),IUP1107-14)),IUP823-14),(IUP813-14,NEONU1439-)),(IUP821-14,(IUP1109-14,NEONU1440-))),(IUP814-14,IUP1110-14))),IUP822-14)),(IUP809-14,((((((IUP782-14,IUP805-14),(NEONU1431-,NEONU1433-)),IUP1121-14),((NEONU1429-,IUP1083-14),NEONU1432-)),NEONU1430-),(IUP808-14,IUP810-14))))),((NEONU1435-,(NEONU1436-,NEONU1434-)),((NEONU1331-,(NEONU1333-,(NEONU1335-,((NEONU1338-,NEONU1337-),NEONU1336-)))),(NEONU1334-,NEONU1332-)))),(((((((BETN761-18,BETN814-18),BETN760-18),(BETN809-18,BETN808-18)),(BETN807-18,BETN816-18)),(IUP480-14,(((((((NEONU410-1,IUP476-14),(NEONT175-1,(ISUP304-14,(ISUP350-14,ISUP349-14)))),((((((IUP751-14,(NEONU414-1,IUP484-14)),((NEONT069-1,IUP758-14),(NEONT015-1,NEONT325-1))),IUP475-14),(NEONT067-1,(IUP479-14,NEONT066-1))),((NEONT327-1,(NEONU411-1,NEONT016-1)),((NEONT323-1,NEONT326-1),(NEONT324-1,((NEONT176-1,NEONT114-1),((NEONT178-1,NEONT071-1),ISUP351-14)))))),((NEONT068-1,(NEONU413-1,IUP753-14)),IUP752-14))),(IUP754-14,NEONU412-1)),(IUP759-14,NEONT177-1)),IUP478-14),ISUP071-14))),(IUP1122-14,((IUP1118-14,(IUP807-14,IUP806-14)),IUP1124-14))),(BETN759-18,(BETN788-18,BETN775-18)))),(ISUP073-14,((((ISUP062-14,(((ISUP300-14,ISUP321-14),ISUP343-14),((ISUP336-14,(ISUP310-14,ISUP346-14)),ISUP307-14))),ISUP315-14),(ISUP328-14,ISUP064-14)),((ISUP063-14,((((ISUP066-14,ISUP072-14),((ISUP065-14,(ISUP057-14,(ISUP059-14,((ISUP305-14,((((ISUP348-14,ISUP327-14),(((ISUP288-14,((((ISUP339-14,(ISUP325-14,ISUP320-14)),(ISUP337-14,(((ISUP332-14,ISUP330-14),ISUP324-14),ISUP335-14))),((ISUP333-14,ISUP319-14),(ISUP293-14,ISUP308-14))),ISUP301-14)),(ISUP311-14,(((ISUP297-14,ISUP306-14),((ISUP309-14,ISUP291-14),ISUP303-14)),(ISUP314-14,ISUP317-14)))),ISUP296-14)),ISUP316-14),ISUP331-14)),(ISUP061-14,(((ISUP289-14,ISUP344-14),(ISUP299-14,((ISUP292-14,ISUP290-14),(ISUP323-14,(ISUP334-14,ISUP347-14))))),(((ISUP340-14,((ISUP295-14,ISUP318-14),((ISUP302-14,(((ISUP341-14,(ISUP345-14,(ISUP338-14,ISUP329-14))),ISUP326-14),ISUP322-14)),ISUP298-14))),ISUP312-14),ISUP294-14))))))),ISUP058-14)),ISUP067-14),ISUP068-14)),(ISUP313-14,ISUP060-14))))))))),(BETN672-18,((BETN663-18,BETN190-18),((((((IUP049-14,(NEONT369-1,(BETN150-18,((((((((((IUP063-14,IUP057-14),IUP048-14),(IUP054-14,((IUP033-14,(IUP042-14,((IUP035-14,(IUP014-14,IUP043-14)),(IUP047-14,(BETN017-18,(IUP045-14,(IUP032-14,(((IUP050-14,((IUP062-14,NEONT376-1),IUP029-14)),IUP034-14),IUP026-14)))))))),(((IUP030-14,(IUP053-14,IUP059-14)),(((IUP036-14,(BETN013-18,IUP041-14)),IUP027-14),((IUP061-14,IUP065-14),IUP068-14))),IUP031-14)))),IUP044-14),(IUP005-14,BETN102-18)),IUP037-14),IUP023-14),IUP056-14),((IUP060-14,((IUP058-14,IUP039-14),(IUP040-14,IUP051-14))),(((IUP064-14,IUP067-14),IUP055-14),IUP066-14))),IUP038-14)))),IUP052-14),BETN015-18),(BETN103-18,IUP046-14)),(IUP028-14,NEONU2082-)),(((BETN049-18,((((((BETN100-18,((IUP019-14,IUP022-14),IUP013-14)),(IUP009-14,((NEONT391-1,IUP011-14),IUP008-14))),(IUP017-14,((IUP010-14,(((BETN008-18,(IUP007-14,BETN101-18)),(NEONT407-1,BETN007-18)),(IUP020-14,(NEONT383-1,(IUP012-14,(IUP016-14,(BETN009-18,((IUP006-14,NEONT399-1),IUP025-14)))))))),BETN099-18))),(BETN006-18,BETN149-18)),IUP018-14),BETN005-18)),(BETN098-18,IUP024-14)),(IUP021-14,IUP015-14))))))),(ISUP103-14,(NEONT348-1,BETN053-18))))))))))),((((NEONT126-1,NEONU191-1),((((((((ISUP039-14,ISUP040-14),(ISUP036-14,ISUP033-14)),ISUP042-14),(ISUP035-14,(ISUP045-14,ISUP043-14))),(((((BETN655-18,BETN642-18),BETN652-18),(NEONU280-1,BETN172-18)),(((NEONU283-1,NEONU278-1),NEONT050-1),NEONU272-1)),BETN645-18)),NEONT049-1),BETN174-18),((BETN176-18,BETN177-18),BETN173-18))),(((ISUP162-14,(((ISUP159-14,BETN725-18),((ISUP168-14,(((ISUP179-14,(((ISUP184-14,ISUP180-14),ISUP186-14),ISUP181-14)),(ISUP183-14,(ISUP177-14,ISUP185-14))),BETN714-18)),BETN719-18)),ISUP176-14)),((((((((ISUP175-14,ISUP173-14),(ISUP167-14,ISUP172-14)),(ISUP154-14,ISUP150-14)),ISUP160-14),BETN726-18),ISUP145-14),(ISUP161-14,(ISUP165-14,(ISUP153-14,ISUP149-14)))),((((ISUP157-14,ISUP158-14),ISUP166-14),ISUP156-14),((ISUP164-14,ISUP182-14),ISUP170-14)))),(NEONT400-1,(NEONU1996-,NEONU1995-)))),(NEONU419-1,NEONT095-1))))))))),ISUP252-14)),(((BETN1131-1,((BETN1094-1,BETN1098-1),BETN1090-1)),(BETN1092-1,((BETN1102-1,(BETN1095-1,BETN1133-1)),((BETN1053-1,BETN1064-1),BETN1128-1)))),BETN1097-1),BETN1042-1);
((((BETN1131-1,(BETN1094-1,BETN1090-1)),BETN1098-1),((BETN1091-1,(BETN1062-1,BETN1044-1)),(BETN1097-1,(ISUP252-14,(((BETN1067-1,((((NEONU199-1,NEONT074-1),((((ISUP237-14,((NEONT151-1,(ISUP253-14,(ISUP240-14,(ISUP257-14,(ISUP234-14,(ISUP255-14,(((ISUP233-14,(ISUP239-14,IUP556-14)),(((ISUP242-14,ISUP216-14),ISUP249-14),(((((((((((NEONU197-1,ISUP230-14),ISUP219-14),ISUP245-14),ISUP250-14),ISUP218-14),ISUP226-14),ISUP248-14),ISUP235-14),ISUP224-14),IUP512-14),NEONU201-1))),(((((((((ISUP222-14,ISUP220-14),((ISUP229-14,ISUP244-14),ISUP247-14)),ISUP251-14),ISUP236-14),ISUP227-14),ISUP254-14),ISUP238-14),ISUP231-14),ISUP228-14)))))))),ISUP232-14)),ISUP221-14),ISUP246-14),(ISUP215-14,(ISUP243-14,ISUP241-14)))),ISUP256-14),IUP560-14)),((((ISUP161-14,((BETN726-18,((BETN725-18,((BETN719-18,(BETN714-18,((ISUP168-14,((ISUP179-14,(((ISUP184-14,ISUP180-14),ISUP186-14),ISUP181-14)),(ISUP183-14,(ISUP177-14,ISUP185-14)))),ISUP159-14))),ISUP176-14)),ISUP182-14)),(((ISUP150-14,(ISUP154-14,ISUP164-14)),((ISUP170-14,((ISUP157-14,(ISUP158-14,ISUP166-14)),ISUP156-14)),ISUP162-14)),(((((((ISUP175-14,ISUP173-14),(ISUP167-14,ISUP172-14)),ISUP165-14),ISUP160-14),ISUP149-14),ISUP153-14),ISUP145-14)))),(NEONT400-1,(NEONU1996-,NEONU1995-))),((NEONU419-1,NEONT095-1),(((((ISUP355-14,(((NEONU389-1,NEONU390-1),ISUP353-14),((((((NEONU322-1,NEONU323-1),ISUP354-14),NEONU392-1),NEONU386-1),NEONU388-1),NEONU391-1))),((NEONU269-1,((BETN899-18,BETN925-18),((BETN912-18,(BETN687-18,BETN878-18)),(BETN916-18,BETN905-18)))),((BETN712-18,(((ISUP105-14,BETN695-18),NEONU2099-),BETN693-18)),(ISUP155-14,((((BETN678-18,(ISUP152-14,BETN938-18)),BETN722-18),((((ISUP147-14,BETN900-18),(ISUP192-14,(ISUP189-14,(ISUP194-14,ISUP191-14)))),ISUP193-14),ISUP148-14)),ISUP178-14))))),(((BETN179-18,((((((NEONT393-1,NEONT371-1),(NEONT378-1,BETN744-18)),NEONT364-1),BETN706-18),((BETN661-18,(((IUP1082-14,NEONT385-1),(BETN926-18,(NEONT350-1,NEONT416-1))),(NEONT424-1,BETN075-18))),(NEONT342-1,BETN685-18))),NEONT357-1)),(((BETN721-18,BETN892-18),(((BETN700-18,BETN891-18),(BETN911-18,(BETN877-18,BETN876-18))),BETN688-18)),BETN902-18)),((NEONU200-1,IUP584-14),NEONT155-1))),((((((BETN634-18,((((NEONT346-1,(BETN064-18,(((BETN109-18,BETN065-18),IUP289-14),(((BETN057-18,(BETN110-18,IUP824-14)),(((((NEONT353-1,NEONT360-1),NEONT338-1),NEONT388-1),NEONT373-1),IUP287-14)),(IUP298-14,BETN061-18))))),NEONT380-1),BETN111-18),(NEONT337-1,((((NEONT352-1,NEONT412-1),NEONT419-1),NEONT345-1),NEONT417-1)))),((NEONT111-1,(NEONT193-1,NEONT195-1)),NEONT194-1)),((NEONU212-1,(NEONU1997-,(((NEONU2000-,NEONU2002-),(NEONU1998-,NEONU1999-)),(((NEONU209-1,(NEONU207-1,NEONU208-1)),NEONU210-1),(NEONU211-1,((NEONU205-1,NEONU206-1),(((((BETN580-18,(BETN574-18,(((BETN632-18,BETN631-18),BETN635-18),BETN639-18))),(BETN569-18,BETN640-18)),BETN577-18),ISUP030-14),((ISUP474-14,(ISUP472-14,((((ISUP469-14,ISUP468-14),ISUP470-14),BETN641-18),(BETN571-18,(ISUP473-14,ISUP471-14))))),ISUP452-14)))))))),((ISUP142-14,(BETN913-18,(BETN942-18,BETN903-18))),(((NEONW031-1,NEONW028-1),(NEONW024-1,(NEONW027-1,((NEONT425-1,NEONT343-1),((((NEONW029-1,NEONW021-1),NEONW032-1),(NEONW026-1,(NEONW023-1,NEONT409-1))),(((NEONW033-1,NEONW106-1),NEONW022-1),NEONT401-1)))))),NEONW034-1)))),((((NEONU450-1,((BETN839-18,(BETN716-18,(((((BETN872-18,(BETN940-18,(BETN933-18,BETN720-18))),ISUP188-14),BETN710-18),(((BETN704-18,BETN943-18),BETN709-18),BETN862-18)),((((((BETN683-18,BETN676-18),((BETN680-18,BETN681-18),ISUP028-14)),(BETN682-18,BETN815-18)),BETN677-18),((BETN810-18,BETN941-18),BETN717-18)),BETN945-18)))),(((NEONU1412-,NEONU2096-),BETN763-18),((((NEONU1339-,(ISUP121-14,NEONU1340-)),(((BETN746-18,(BETN745-18,BETN758-18)),BETN757-18),BETN743-18)),(((((BETN841-18,BETN848-18),BETN849-18),(BETN855-18,BETN842-18)),((ISUP133-14,(((ISUP122-14,(ISUP124-14,(ISUP127-14,ISUP134-14))),ISUP126-14),ISUP123-14)),ISUP129-14)),((ISUP131-14,(ISUP130-14,ISUP125-14)),ISUP128-14))),(((BETN764-18,BETN765-18),(BETN739-18,BETN787-18)),BETN747-18))))),(((((BETN803-18,BETN767-18),BETN766-18),BETN751-18),BETN804-18),(IUP282-14,(BETN081-18,((BETN082-18,(BETN083-18,(BETN160-18,IUP283-14))),(BETN159-18,(IUP190-14,IUP281-14))))))),(IUP1097-14,BETN782-18)),(((((IUP541-14,(IUP555-14,IUP553-14)),NEONU447-1),(BETN762-18,((NEONT355-1,((NEONU425-1,NEONT001-1),(((IUP424-14,NEONU424-1),NEONU427-1),NEONU426-1))),NEONU428-1))),((((ISUP097-14,(IUP794-14,(IUP793-14,((BETN749-18,NEONU1364-),(BETN784-18,(BETN755-18,(((IUP792-14,BETN802-18),BETN774-18),BETN776-18))))))),((ISUP098-14,ISUP099-14),((((((NEONT140-1,NEONU2108-),NEONU444-1),(NEONU2107-,NEONU443-1)),IUP574-14),NEONU2109-),(IUP573-14,((ISUP286-14,IUP578-14),NEONU442-1))))),((((NEONU1386-,((((((((NEONU1416-,NEONU1352-),NEONU1349-),NEONU1351-),(NEONU1347-,NEONU1345-)),((NEONU1346-,NEONU1348-),(NEONU1350-,(IUP796-14,(IUP1073-14,IUP797-14))))),((((IUP1090-14,IUP1096-14),((((IUP795-14,IUP1069-14),(((NEONU1383-,(NEONU1421-,NEONU1385-)),IUP1079-14),NEONU1367-)),IUP1095-14),IUP1072-14)),IUP1092-14),NEONU1344-)),(BETN771-18,NEONU1384-)),IUP1078-14)),((NEONU1404-,(((NEONU1423-,(NEONU1391-,NEONU1400-)),NEONU1406-),(NEONU1402-,(NEONU1401-,NEONU1403-)))),(NEONU1425-,NEONU1405-))),(((NEONU1422-,NEONU1392-),(NEONU1424-,NEONU1399-)),NEONU1382-)),(BETN750-18,(((NEONU1397-,BETN756-18),BETN812-18),BETN801-18)))),((((NEONU420-1,(((NEONT107-1,(((IUP625-14,(((IUP644-14,IUP630-14),NEONT186-1),NEONT184-1)),NEONT185-1),(BETN730-18,((IUP631-14,IUP645-14),(((NEONT113-1,IUP619-14),IUP632-14),BETN880-18))))),ISUP367-14),IUP634-14)),(((((IUP617-14,IUP618-14),(IUP633-14,((IUP635-14,IUP621-14),NEONT108-1))),IUP615-14),(IUP653-14,NEONT182-1)),IUP629-14)),(((NEONT024-1,(NEONT006-1,NEONT181-1)),(IUP1119-14,(((((IUP1087-14,((NEONU1473-,NEONU1470-),(NEONU1342-,(BETN811-18,(((NEONU1472-,((BETN796-18,((IUP1086-14,NEONU1358-),NEONU1467-)),(IUP1085-14,NEONU1471-))),IUP1043-14),NEONU1469-))))),IUP1089-14),((NEONU1475-,NEONU1474-),BETN817-18)),((BETN798-18,((((((NEONU1353-,NEONU1359-),NEONU1360-),BETN797-18),(((BETN791-18,BETN800-18),BETN799-18),(NEONU1355-,NEONU1468-))),((NEONU2112-,NEONU1466-),((NEONU1356-,NEONU1343-),NEONU1354-))),(BETN794-18,NEONU1357-))),(((((IUP544-14,NEONT179-1),NEONT180-1),ISUP365-14),IUP543-14),IUP542-14))),ISUP037-14))),(((NEONU2105-,NEONU2106-),BETN697-18),(((BETN062-18,(BETN107-18,(BETN171-18,BETN170-18))),BETN106-18),(BETN151-18,(IUP290-14,NEONU2091-)))))),(((((NEONU456-1,NEONU250-1),((((((NEONT014-1,NEONT019-1),NEONU249-1),NEONU252-1),(((NEONU245-1,IUP534-14),(ISUP205-14,(IUP529-14,NEONT192-1))),(NEONU281-1,IUP533-14))),((NEONT150-1,NEONT017-1),IUP532-14)),(IUP531-14,(NEONT026-1,(NEONU251-1,NEONU246-1))))),((((ISUP093-14,(((IUP431-14,IUP428-14),((IUP427-14,(IUP432-14,((NEONT032-1,NEONT025-1),IUP433-14))),IUP546-14)),(IUP426-14,(NEONT013-1,NEONT009-1)))),((((((NEONT062-1,NEONT101-1),((NEONU429-1,NEONU431-1),NEONU430-1)),(BETN1104-1,BETN1115-1)),NEONT077-1),(((((IUP488-14,(NEONT072-1,IUP490-14)),((NEONU404-1,(NEONU402-1,(NEONT065-1,(NEONU405-1,(NEONU403-1,NEONU401-1))))),IUP487-14)),NEONT120-1),IUP485-14),IUP665-14)),((NEONU267-1,(NEONU279-1,NEONU268-1)),((IUP434-14,((IUP511-14,NEONU453-1),(NEONU452-1,NEONU454-1))),(IUP513-14,IUP510-14))))),(((IUP404-14,(IUP403-14,IUP395-14)),(BETN1089-1,(BETN1085-1,BETN1111-1))),(((IUP524-14,IUP791-14),(NEONT190-1,((NEONT031-1,ISUP204-14),(NEONT010-1,((NEONT191-1,NEONT336-1),NEONT029-1))))),((((NEONU261-1,ISUP209-14),(((NEONU284-1,NEONU264-1),NEONU262-1),((NEONU259-1,NEONU260-1),NEONU258-1))),(NEONU285-1,(NEONU318-1,NEONU263-1))),(((((((BETN1052-1,(BETN1087-1,BETN1113-1)),((BETN1112-1,BETN1114-1),(BETN1077-1,BETN1051-1))),BETN1080-1),(((NEONT137-1,NEONU432-1),IUP418-14),IUP417-14)),(NEONU434-1,NEONT091-1)),(((NEONU433-1,IUP416-14),IUP408-14),IUP413-14)),(((((BETN1065-1,BETN1082-1),(BETN1110-1,BETN1122-1)),NEONU435-1),BETN1081-1),(NEONU436-1,IUP522-14))))))),(((ISUP213-14,(ISUP210-14,ISUP214-14)),(BETN657-18,(BETN611-18,(BETN608-18,BETN606-18)))),((IUP297-14,(NEONU248-1,NEONU247-1)),((NEONU257-1,(NEONU319-1,NEONU282-1)),((BETN859-18,(NEONT413-1,(NEONT321-1,((NEONU1990-,NEONT008-1),(NEONU1991-,NEONU1989-))))),(NEONU265-1,(NEONU321-1,NEONU320-1)))))))),((BETN728-18,((BETN729-18,BETN724-18),BETN727-18)),(((NEONT119-1,NEONU398-1),IUP525-14),(((NEONT189-1,NEONU400-1),NEONU399-1),NEONU397-1)))),((NEONU1341-,(BETN813-18,ISUP352-14)),(((((((IUP499-14,NEONT110-1),(NEONT083-1,IUP502-14)),NEONT188-1),IUP497-14),((IUP498-14,(IUP501-14,IUP503-14)),NEONT130-1)),(NEONU324-1,(IUP500-14,IUP496-14))),NEONT187-1)))))),(((IUP451-14,IUP443-14),IUP437-14),(IUP523-14,(NEONU421-1,(NEONU422-1,IUP455-14))))))),((((((ISUP443-14,ISUP475-14),((BETN699-18,BETN707-18),((ISUP013-14,(((((NEONU195-1,NEONT389-1),(NEONT397-1,(NEONT374-1,NEONU194-1))),((NEONU196-1,NEONT381-1),NEONT367-1)),ISUP001-14),((((ISUP020-14,(ISUP023-14,(ISUP014-14,(ISUP015-14,(ISUP011-14,((ISUP009-14,(((ISUP002-14,ISUP019-14),ISUP021-14),ISUP008-14)),ISUP018-14)))))),(ISUP005-14,ISUP007-14)),(ISUP003-14,(ISUP010-14,ISUP006-14))),ISUP016-14))),(BETN169-18,((ISUP024-14,ISUP022-14),ISUP012-14))))),(((((NEONU1377-,(NEONU1378-,NEONU1420-)),NEONU1379-),(NEONU1380-,NEONU1381-)),((NEONT348-1,BETN053-18),(ISUP095-14,(ISUP096-14,ISUP094-14)))),((NEONU256-1,NEONU253-1),((NEONT027-1,(NEONT093-1,((NEONU254-1,(NEONU1984-,NEONU255-1)),NEONT312-1))),(NEONT094-1,NEONT092-1))))),((((BETN158-18,BETN157-18),(BETN181-18,(IUP296-14,IUP291-14))),NEONU451-1),(ISUP281-14,(ISUP278-14,(((NEONT143-1,(((ISUP269-14,NEONU418-1),((NEONT148-1,NEONT154-1),(ISUP273-14,(ISUP280-14,(ISUP282-14,ISUP261-14))))),((((IUP295-14,((((BETN596-18,(BETN626-18,BETN587-18)),((((NEONT059-1,NEONT082-1),(NEONT124-1,NEONT041-1)),NEONT058-1),(NEONT196-1,(((ISUP044-14,((BETN619-18,BETN653-18),BETN572-18)),NEONU193-1),NEONT127-1)))),((ISUP283-14,(NEONT384-1,BETN076-18)),((IUP288-14,NEONT377-1),(BETN122-18,(BETN052-18,(NEONT392-1,IUP286-14)))))),(((((NEONT038-1,(NEONT043-1,(NEONT198-1,NEONT197-1))),((IUP294-14,((((IUP325-14,NEONT370-1),BETN118-18),(NEONU2074-,BETN113-18)),BETN051-18)),((NEONT044-1,NEONU192-1),NEONT042-1))),((NEONT363-1,IUP293-14),IUP142-14)),NEONT199-1),((NEONT200-1,(NEONT146-1,NEONT090-1)),((NEONT147-1,NEONT145-1),(NEONU415-1,(NEONT131-1,NEONU416-1))))))),(ISUP017-14,(((BETN1075-1,((BETN1109-1,((BETN1070-1,BETN1057-1),(BETN1059-1,BETN1127-1))),((BETN1120-1,BETN1129-1),BETN1079-1))),BETN1072-1),((((BETN1117-1,BETN1050-1),BETN1066-1),BETN1118-1),(((BETN1130-1,(BETN1071-1,BETN1125-1)),(BETN1108-1,(BETN1074-1,BETN1134-1))),BETN1041-1))))),(((((ISUP277-14,(ISUP268-14,NEONT149-1)),NEONU417-1),NEONT123-1),ISUP259-14),ISUP270-14)),ISUP258-14))),((((((NEONT142-1,ISUP264-14),ISUP279-14),ISUP223-14),(ISUP260-14,NEONT144-1)),ISUP265-14),(ISUP271-14,((ISUP275-14,ISUP272-14),ISUP266-14)))),(ISUP276-14,ISUP263-14)))))),(((((ISUP025-14,(((BETN1068-1,BETN1063-1),NEONU213-1),(BETN833-18,(BETN879-18,BETN819-18)))),(((BETN648-18,BETN650-18),((BETN649-18,BETN659-18),(BETN651-18,BETN656-18))),((NEONT085-1,(NEONT125-1,(NEONT055-1,(NEONT048-1,NEONT046-1)))),(((ISUP430-14,ISUP439-14),(ISUP431-14,((ISUP437-14,((ISUP432-14,((((ISUP434-14,ISUP440-14),ISUP441-14),ISUP436-14),ISUP438-14)),ISUP435-14)),ISUP442-14))),((IUP456-14,((IUP459-14,IUP463-14),((NEONT311-1,(IUP457-14,IUP464-14)),(((NEONT004-1,NEONT310-1),((((NEONT028-1,NEONU406-1),(NEONT018-1,NEONT011-1)),NEONU407-1),NEONT138-1)),(IUP462-14,NEONT005-1))))),NEONT139-1))))),((((((((BETN153-18,(((IUP164-14,(IUP166-14,((IUP163-14,((BETN069-18,(IUP162-14,BETN068-18)),BETN154-18)),IUP165-14))),ISUP074-14),BETN067-18)),((IUP465-14,(BETN1086-1,ISUP101-14)),(BETN583-18,BETN594-18))),(((NEONT039-1,((NEONT332-1,((NEONT084-1,NEONT329-1),((NEONT037-1,(NEONT087-1,(((((BETN1047-1,(BETN1056-1,(BETN1061-1,BETN1060-1))),BETN1073-1),(BETN1048-1,BETN1055-1)),BETN1054-1),((NEONU230-1,(((NEONU233-1,NEONU228-1),(NEONU225-1,NEONU234-1)),(NEONU229-1,(NEONU231-1,NEONU227-1)))),NEONU226-1)))),(NEONT331-1,NEONT330-1)))),(NEONU232-1,NEONT040-1))),((BETN770-18,BETN665-18),BETN769-18)),(((BETN581-18,BETN595-18),((ISUP419-14,ISUP421-14),(ISUP420-14,((ISUP418-14,ISUP423-14),ISUP422-14)))),((BETN605-18,BETN582-18),(((((((((ISUP392-14,(ISUP378-14,(((ISUP377-14,ISUP394-14),((ISUP413-14,ISUP401-14),(ISUP412-14,(ISUP404-14,(ISUP409-14,((ISUP386-14,ISUP385-14),(ISUP396-14,ISUP397-14))))))),(ISUP372-14,ISUP381-14)))),(ISUP398-14,((ISUP369-14,ISUP390-14),ISUP376-14))),ISUP407-14),((ISUP373-14,ISUP405-14),BETN567-18)),ISUP395-14),((ISUP408-14,ISUP410-14),(ISUP415-14,ISUP411-14))),((ISUP382-14,((ISUP370-14,((((((ISUP403-14,ISUP389-14),ISUP416-14),ISUP417-14),(((ISUP406-14,ISUP391-14),ISUP393-14),ISUP399-14)),((ISUP388-14,ISUP383-14),ISUP371-14)),ISUP368-14)),ISUP384-14)),ISUP375-14)),(ISUP374-14,(ISUP400-14,(ISUP380-14,ISUP387-14)))),(ISUP414-14,ISUP379-14)))))),(((NEONT394-1,((NEONT386-1,(NEONW004-1,(NEONW080-1,((NEONW009-1,(NEONW006-1,(NEONW083-1,(NEONW079-1,(NEONW005-1,(NEONW001-1,NEONT402-1)))))),(NEONW010-1,NEONW007-1))))),(NEONW008-1,NEONW002-1))),NEONW003-1),((BETN074-18,IUP002-14),((((BETN072-18,BETN156-18),IUP001-14),((IUP003-14,BETN070-18),BETN155-18)),(BETN071-18,IUP004-14))))),(IUP299-14,((((BETN702-18,ISUP143-14),(BETN698-18,BETN692-18)),BETN705-18),(BETN847-18,BETN723-18)))),((((BETN663-18,BETN190-18),(((((((IUP056-14,(((BETN103-18,IUP052-14),((IUP023-14,((IUP028-14,NEONU2082-),BETN102-18)),(IUP046-14,(NEONT369-1,(BETN015-18,((IUP042-14,((IUP035-14,(IUP014-14,IUP043-14)),(BETN017-18,((IUP032-14,IUP033-14),(IUP047-14,((BETN150-18,(((IUP048-14,BETN013-18),IUP063-14),IUP057-14)),(((IUP050-14,((IUP062-14,NEONT376-1),IUP029-14)),IUP034-14),IUP026-14))))))),(((IUP030-14,(IUP053-14,IUP059-14)),(((IUP036-14,IUP041-14),IUP027-14),((IUP061-14,IUP065-14),IUP068-14))),IUP031-14))))))),((IUP037-14,IUP049-14),(IUP044-14,IUP045-14)))),IUP005-14),((IUP064-14,(IUP067-14,IUP055-14)),((IUP040-14,(IUP058-14,IUP051-14)),(IUP060-14,IUP039-14)))),IUP054-14),IUP066-14),IUP038-14),((((BETN008-18,BETN049-18),(((BETN099-18,((((IUP011-14,(((BETN007-18,BETN101-18),(IUP020-14,(NEONT383-1,(IUP012-14,(IUP016-14,((IUP006-14,NEONT399-1),IUP025-14)))))),BETN009-18)),IUP007-14),NEONT407-1),(IUP015-14,((NEONT391-1,(IUP021-14,IUP010-14)),BETN149-18)))),BETN006-18),BETN100-18)),((((IUP009-14,IUP008-14),IUP017-14),BETN005-18),(IUP018-14,((IUP019-14,IUP022-14),IUP013-14)))),(BETN098-18,IUP024-14)))),(ISUP284-14,((((NEONU1362-,(((BETN793-18,BETN792-18),(BETN777-18,BETN789-18)),NEONU1363-)),((((IUP1061-14,IUP1060-14),IUP1057-14),(BETN828-18,(IUP781-14,BETN836-18))),IUP1058-14)),((((((BETN742-18,NEONU2124-),(NEONU2121-,NEONU2122-)),(BETN781-18,NEONU2120-)),NEONU2123-),BETN733-18),((((((IUP606-14,(NEONT112-1,NEONT097-1)),((((IUP613-14,((NEONT103-1,(IUP607-14,IUP611-14)),BETN779-18)),NEONU394-1),(NEONU395-1,NEONU1413-)),((((ISUP363-14,(IUP605-14,NEONT105-1)),NEONT098-1),NEONU396-1),NEONT115-1))),(NEONU393-1,BETN773-18)),(((NEONU216-1,NEONU215-1),(NEONU214-1,((NEONU218-1,((NEONU219-1,(NEONU221-1,(NEONU220-1,(NEONU222-1,NEONU224-1)))),NEONU223-1)),NEONU217-1))),NEONU445-1)),(ISUP364-14,ISUP362-14)),(((BETN922-18,BETN918-18),BETN920-18),BETN921-18)))),(((((((BETN087-18,(((NEONU2075-,BETN089-18),BETN086-18),IUP829-14)),IUP830-14),(BETN163-18,(ISUP104-14,BETN161-18))),NEONT408-1),((NEONU204-1,NEONT173-1),((NEONU202-1,NEONU203-1),BETN654-18))),((((((((NEONU1448-,(((IUP1132-14,IUP1137-14),((NEONU1417-,(NEONU1447-,NEONU1454-)),((((IUP1144-14,NEONU1451-),NEONU1450-),(IUP1131-14,IUP776-14)),((((IUP1145-14,IUP780-14),(IUP779-14,((IUP1081-14,(NEONU1452-,IUP1135-14)),IUP1138-14))),IUP1136-14),IUP1149-14)))),((IUP1147-14,((IUP1140-14,(IUP777-14,IUP1133-14)),IUP1146-14)),(NEONU1455-,IUP1141-14)))),IUP778-14),((((((IUP1130-14,IUP1148-14),IUP1143-14),IUP1134-14),NEONU1449-),IUP1142-14),NEONU1453-)),(((NEONU1411-,IUP816-14),(IUP811-14,NEONU1410-)),IUP815-14)),(NEONU1443-,NEONU1438-)),(((IUP1109-14,(NEONU1440-,IUP821-14)),(((((IUP1106-14,NEONU1437-),(NEONU1444-,IUP1107-14)),NEONU1445-),IUP823-14),(NEONU1439-,IUP813-14))),((IUP814-14,IUP1110-14),((((IUP822-14,NEONU1441-),(IUP819-14,(IUP817-14,(NEONU1446-,NEONU1442-)))),IUP812-14),(IUP820-14,IUP818-14))))),((((NEONU1434-,(NEONU1435-,NEONU1436-)),(((NEONU1331-,((NEONU1334-,NEONU1332-),NEONU1333-)),(NEONU1336-,(NEONU1338-,NEONU1337-))),NEONU1335-)),(((((((((BETN761-18,(BETN760-18,BETN808-18)),BETN809-18),BETN814-18),(BETN807-18,BETN816-18)),(ISUP071-14,(IUP480-14,(((((((((NEONT069-1,IUP758-14),(NEONT015-1,NEONT325-1)),(IUP475-14,IUP476-14)),IUP484-14),(IUP751-14,NEONU414-1)),(((NEONT175-1,(ISUP304-14,(ISUP350-14,ISUP349-14))),(NEONT324-1,IUP752-14)),((((IUP479-14,NEONT016-1),(NEONT323-1,NEONU410-1)),((ISUP351-14,(IUP753-14,(NEONT066-1,NEONU412-1))),((NEONT327-1,NEONU411-1),(NEONT326-1,((NEONT067-1,NEONT068-1),((NEONT176-1,NEONT114-1),(NEONT178-1,NEONT071-1))))))),NEONU413-1))),IUP754-14),(IUP759-14,NEONT177-1)),IUP478-14)))),(IUP1122-14,((IUP806-14,(IUP1118-14,IUP807-14)),IUP1124-14))),(BETN759-18,(BETN788-18,BETN775-18))),((((ISUP315-14,ISUP346-14),((ISUP321-14,(ISUP307-14,ISUP336-14)),(((((ISUP313-14,((ISUP063-14,(ISUP064-14,ISUP057-14)),ISUP065-14)),(((ISUP059-14,ISUP068-14),ISUP328-14),((ISUP060-14,ISUP058-14),(((((((ISUP296-14,(((((((ISUP339-14,(ISUP325-14,ISUP320-14)),(ISUP337-14,(((ISUP332-14,ISUP330-14),ISUP324-14),ISUP335-14))),((ISUP303-14,ISUP319-14),ISUP306-14)),(ISUP308-14,((ISUP301-14,ISUP327-14),(ISUP333-14,(ISUP293-14,(ISUP305-14,(ISUP309-14,ISUP291-14))))))),ISUP288-14),ISUP314-14),ISUP317-14)),ISUP297-14),(ISUP348-14,ISUP316-14)),ISUP331-14),ISUP311-14),(ISUP061-14,((ISUP344-14,((ISUP295-14,(((ISUP318-14,(ISUP302-14,(((ISUP341-14,(ISUP345-14,(ISUP338-14,ISUP329-14))),ISUP326-14),ISUP322-14))),ISUP298-14),ISUP312-14)),ISUP340-14)),(ISUP299-14,(ISUP294-14,(((ISUP323-14,ISUP292-14),(ISUP290-14,(ISUP334-14,ISUP347-14))),ISUP289-14)))))),ISUP073-14)))),(ISUP067-14,(ISUP066-14,ISUP072-14))),ISUP062-14),ISUP343-14))),ISUP310-14),ISUP300-14)),(ISUP100-14,ISUP102-14))),((IUP808-14,IUP810-14),(IUP809-14,((((((IUP782-14,IUP805-14),(NEONU1431-,NEONU1433-)),IUP1121-14),(NEONU1429-,IUP1083-14)),NEONU1432-),NEONU1430-))))),((((BETN831-18,(((BETN908-18,BETN832-18),BETN737-18),BETN825-18)),((BETN829-18,BETN871-18),(BETN898-18,(BETN708-18,BETN934-18)))),BETN826-18),(((BETN718-18,(((BETN944-18,BETN875-18),((BETN851-18,BETN857-18),BETN703-18)),(BETN870-18,(BETN874-18,BETN860-18)))),BETN869-18),((IUP1027-14,((NEONU1459-,IUP1028-14),NEONU1465-)),(((NEONU1464-,NEONU1461-),((((((((((IUP790-14,NEONU1463-),NEONU1460-),(NEONU1457-,NEONU1456-)),IUP788-14),IUP1037-14),IUP1039-14),(IUP1029-14,(IUP1035-14,IUP1038-14))),IUP1030-14),IUP1036-14),(NEONU1458-,((IUP787-14,NEONU1462-),IUP1026-14)))),IUP789-14)))))),(ISUP455-14,BETN629-18))))),BETN672-18)),(NEONU1414-,NEONU1415-)),((((KM531702.1,(KJ592531.1,(HQ582180.1,(GU013631.1,KM533240.1)))),((NEONT172-1,NEONT003-1),ISUP038-14)),((IUP662-14,((IUP663-14,IUP664-14),IUP661-14)),NEONT079-1)),((((BETN735-18,((NEONU1428-,NEONU1427-),(IUP1111-14,IUP1112-14))),(NEONT322-1,(BETN906-18,((((BETN852-18,BETN915-18),((NEONU2094-,NEONU2092-),BETN909-18)),BETN924-18),((BETN822-18,NEONU2095-),(BETN907-18,NEONU2093-)))))),((((((IUP343-14,(((IUP350-14,IUP180-14),IUP095-14),IUP303-14)),(((IUP137-14,((NEONW020-1,(((((IUP319-14,(NEONW099-1,(IUP143-14,IUP087-14))),(IUP332-14,(IUP372-14,(IUP114-14,(IUP086-14,IUP305-14))))),((((((NEONW012-1,IUP105-14),IUP318-14),IUP121-14),IUP377-14),IUP330-14),IUP363-14)),IUP351-14),NEONW015-1)),IUP073-14)),IUP334-14),(((IUP371-14,(((IUP104-14,(NEONW087-1,IUP076-14)),IUP335-14),(IUP308-14,(IUP327-14,IUP328-14)))),IUP292-14),IUP069-14))),(((IUP364-14,((IUP360-14,(IUP323-14,(((((IUP376-14,(((IUP369-14,(((((IUP315-14,(IUP115-14,(((((IUP116-14,IUP110-14),(IUP345-14,(IUP306-14,(NEONW017-1,(IUP129-14,IUP117-14))))),IUP101-14),IUP071-14),IUP118-14))),IUP080-14),(((((((IUP092-14,((IUP340-14,IUP359-14),IUP307-14)),(((IUP134-14,IUP096-14),(((IUP094-14,(IUP309-14,(IUP124-14,IUP111-14))),(((((IUP348-14,(IUP380-14,(IUP126-14,IUP108-14))),IUP338-14),IUP100-14),NEONW011-1),IUP311-14)),((IUP341-14,NEONW105-1),IUP357-14))),(IUP130-14,(((IUP106-14,IUP355-14),(((((NEONW090-1,IUP331-14),IUP314-14),IUP302-14),IUP140-14),IUP304-14)),(IUP090-14,IUP088-14))))),((IUP373-14,((((IUP132-14,IUP313-14),(IUP138-14,IUP358-14)),((IUP122-14,IUP141-14),(IUP366-14,NEONW097-1))),((((IUP379-14,IUP128-14),NEONW018-1),IUP361-14),IUP337-14))),(IUP136-14,IUP322-14))),(((((((((NEONW016-1,IUP125-14),IUP347-14),NEONW098-1),IUP324-14),NEONW085-1),NEONW095-1),IUP329-14),NEONW096-1),(((NEONW100-1,NEONW019-1),IUP354-14),IUP112-14))),NEONW014-1),IUP083-14),IUP368-14)),((IUP079-14,IUP098-14),(IUP091-14,(IUP367-14,NEONW101-1)))),(((IUP089-14,IUP078-14),IUP093-14),IUP085-14))),IUP317-14),IUP070-14)),IUP139-14),(NEONW013-1,((((IUP321-14,((IUP310-14,(IUP336-14,(((((IUP316-14,(IUP344-14,(IUP135-14,IUP127-14))),IUP326-14),(((((((IUP102-14,(IUP075-14,(IUP353-14,IUP378-14))),IUP099-14),IUP346-14),(((IUP349-14,((NEONW036-1,IUP119-14),IUP365-14)),((NEONT359-1,IUP339-14),IUP133-14)),(NEONW089-1,(IUP356-14,(((IUP312-14,IUP301-14),IUP107-14),(((IUP375-14,IUP352-14),IUP320-14),IUP109-14)))))),IUP342-14),(BETN046-18,(NEONW086-1,(IUP084-14,NEONW035-1)))),IUP123-14)),BETN060-18),BETN063-18))),IUP179-14)),IUP374-14),IUP362-14),IUP097-14))),IUP103-14),(IUP120-14,IUP131-14)))),IUP082-14)),IUP072-14),(IUP081-14,NEONW084-1))),(((BETN059-18,IUP370-14),IUP074-14),NEONW091-1)),IUP077-14),IUP333-14)),(BETN890-18,((NEONU1393-,(NEONU1394-,((((ISUP027-14,ISUP026-14),((((NEONU2127-,BETN935-18),(((NEONU2125-,ISUP135-14),((((ISUP141-14,ISUP140-14),NEONU2126-),ISUP136-14),NEONU2128-)),(NEONU2131-,(BETN696-18,BETN844-18)))),BETN845-18),BETN830-18)),(NEONU2129-,(ISUP137-14,ISUP139-14))),(BETN886-18,BETN885-18)))),((NEONU2130-,BETN936-18),((NEONU1395-,NEONU1388-),(IUP783-14,(IUP785-14,((((((IUP1066-14,(IUP1102-14,IUP1080-14)),IUP1071-14),(NEONU1426-,(IUP1101-14,NEONU1390-))),(IUP1098-14,IUP1077-14)),(IUP786-14,(IUP784-14,IUP1100-14))),NEONU1389-))))))))))),((NEONU1387-,NEONU1396-),(NEONT174-1,IUP799-14))),((IUP547-14,((IUP549-14,(NEONU1398-,IUP550-14)),(IUP548-14,ISUP004-14))),(NEONU1372-,(((BETN785-18,(NEONU1476-,((((NEONU1376-,NEONU1373-),NEONU1368-),NEONU1371-),(NEONU1370-,NEONU1418-)))),((NEONU1419-,NEONU1374-),NEONU1375-)),(BETN882-18,(NEONU1369-,NEONU1366-))))))),((NEONU1365-,(BETN939-18,BETN937-18)),((((IUP300-14,BETN066-18),BETN003-18),BETN002-18),(BETN001-18,BETN004-18))))),((((((NEONW030-1,NEONU446-1),((((((BETN137-18,(ISUP089-14,(ISUP083-14,(BETN141-18,(BETN142-18,BETN143-18))))),BETN139-18),(ISUP079-14,((BETN140-18,(ISUP088-14,ISUP087-14)),ISUP086-14))),(((ISUP195-14,ISUP199-14),(ISUP201-14,(((ISUP198-14,ISUP197-14),ISUP196-14),(ISUP200-14,ISUP202-14)))),ISUP203-14)),(((((((BETN134-18,(((ISUP080-14,ISUP081-14),((ISUP090-14,ISUP092-14),ISUP077-14)),ISUP078-14)),(ISUP076-14,(ISUP085-14,(ISUP082-14,ISUP091-14)))),(((NEONW076-1,NEONW072-1),NEONU2083-),IUP158-14)),(((NEONW068-1,BETN045-18),((((BETN135-18,NEONU2068-),(((((NEONW077-1,NEONW094-1),NEONW088-1),NEONU2072-),NEONU2073-),NEONW103-1)),NEONU2079-),(((NEONW073-1,(NEONW071-1,NEONW092-1)),NEONW074-1),(NEONU2070-,NEONW075-1)))),BETN031-18)),(NEONU2071-,(ISUP075-14,BETN136-18))),NEONU2067-),ISUP108-14)),((BETN754-18,((BETN753-18,(NEONU2116-,NEONU2113-)),(BETN731-18,((BETN679-18,BETN738-18),BETN741-18)))),(((((((IUP1047-14,(IUP801-14,((IUP1048-14,((NEONU1408-,IUP1054-14),(((IUP1051-14,NEONU1409-),(IUP802-14,IUP1052-14)),IUP1056-14))),NEONU1407-))),(((IUP1055-14,IUP1049-14),IUP1046-14),((IUP798-14,(IUP800-14,(IUP803-14,IUP804-14))),IUP1053-14))),(NEONU2089-,(NEONU2086-,(NEONU2087-,NEONU2085-)))),((BETN853-18,(BETN867-18,(BETN838-18,(BETN864-18,BETN863-18)))),BETN856-18)),(((IUP655-14,IUP659-14),(IUP656-14,(NEONT034-1,(IUP657-14,(NEONT020-1,(NEONT021-1,(NEONT022-1,NEONT007-1))))))),((((NEONT118-1,(NEONU384-1,NEONU385-1)),ISUP366-14),(NEONT296-1,(NEONU449-1,(NEONU455-1,(((NEONU382-1,NEONU383-1),(NEONT121-1,NEONU381-1)),((NEONT295-1,NEONT141-1),NEONT133-1)))))),BETN850-18))),(((((NEONU2111-,BETN734-18),BETN669-18),BETN671-18),(((((NEONU2110-,BETN740-18),BETN732-18),NEONU2118-),NEONU2119-),(BETN701-18,(BETN711-18,(BETN686-18,BETN690-18))))),(BETN748-18,((ISUP115-14,(ISUP116-14,ISUP117-14)),((ISUP110-14,ISUP114-14),ISUP113-14))))),(NEONU2088-,NEONU2090-))))),(((((((ISUP464-14,ISUP465-14),BETN621-18),(ISUP463-14,ISUP467-14)),(((ISUP050-14,(((((BETN647-18,BETN568-18),BETN609-18),((BETN612-18,(BETN597-18,(BETN636-18,BETN646-18))),BETN579-18)),(ISUP049-14,ISUP046-14)),BETN623-18)),ISUP466-14),(BETN607-18,(((ISUP048-14,(ISUP047-14,ISUP055-14)),((BETN575-18,((BETN578-18,(BETN627-18,(BETN576-18,(ISUP056-14,BETN622-18)))),BETN573-18)),BETN570-18)),((BETN589-18,BETN610-18),ISUP054-14))))),(((ISUP459-14,((ISUP453-14,((BETN618-18,BETN613-18),ISUP458-14)),((ISUP446-14,((((((BETN604-18,BETN599-18),BETN615-18),BETN614-18),BETN616-18),BETN598-18),(BETN601-18,BETN591-18))),(ISUP425-14,((ISUP461-14,ISUP462-14),BETN603-18))))),(ISUP449-14,((ISUP433-14,ISUP448-14),((ISUP450-14,ISUP445-14),((((ISUP457-14,ISUP426-14),(ISUP424-14,(ISUP454-14,(ISUP451-14,(ISUP444-14,(ISUP428-14,(ISUP429-14,ISUP447-14))))))),ISUP427-14),ISUP460-14))))),(ISUP456-14,(((NEONT309-1,(((((NEONT129-1,NEONT306-1),NEONT045-1),(NEONT307-1,NEONT308-1)),NEONT086-1),NEONT128-1)),(NEONT047-1,(NEONT036-1,NEONT052-1))),(BETN566-18,((BETN602-18,BETN630-18),((ISUP053-14,(BETN617-18,((BETN593-18,BETN620-18),((BETN600-18,BETN588-18),(BETN638-18,((BETN592-18,BETN625-18),BETN660-18)))))),((ISUP052-14,ISUP051-14),(BETN584-18,(BETN585-18,BETN624-18)))))))))),(((((((((NEONT035-1,(((IUP545-14,NEONT012-1),NEONT030-1),NEONT299-1)),IUP468-14),IUP472-14),ISUP287-14),(IUP467-14,NEONT033-1)),(NEONT302-1,NEONT298-1)),(NEONT300-1,NEONT023-1)),((NEONU1978-,NEONT365-1),(NEONU2097-,((NEONT297-1,(((((NEONU1986-,(NEONU1973-,NEONU1988-)),NEONU1976-),NEONT358-1),((NEONU2101-,NEONU1982-),((NEONT117-1,((NEONT344-1,NEONU1977-),(((NEONU1985-,NEONU1983-),NEONU1987-),(NEONT351-1,((NEONU2098-,NEONU1981-),((NEONT116-1,NEONU1979-),((BETN092-18,NEONT372-1),NEONT379-1))))))),NEONU2102-))),(NEONU2081-,NEONU2084-))),(NEONU2100-,(NEONU1975-,NEONU1980-)))))),(((((NEONU235-1,NEONU243-1),NEONU238-1),((NEONU237-1,((NEONU239-1,(NEONU240-1,NEONU241-1)),NEONU242-1)),(NEONU244-1,NEONU236-1))),(((NEONU275-1,(NEONU273-1,(NEONU277-1,NEONU276-1))),NEONU274-1),((((NEONT051-1,((NEONT088-1,NEONT089-1),NEONT054-1)),NEONT053-1),(NEONT056-1,(NEONT304-1,(NEONT057-1,(NEONT303-1,NEONT305-1))))),NEONT061-1))),(((((BETN037-18,(((BETN131-18,IUP249-14),(IUP149-14,(IUP161-14,(IUP244-14,(IUP256-14,(IUP247-14,(BETN090-18,(BETN023-18,((BETN127-18,BETN091-18),((BETN146-18,BETN128-18),IUP220-14)))))))))),BETN126-18)),IUP191-14),(IUP239-14,BETN130-18)),BETN129-18),(((IUP276-14,((IUP168-14,IUP207-14),((((IUP258-14,(IUP240-14,(NEONW047-1,((IUP234-14,IUP255-14),(IUP278-14,IUP232-14))))),(IUP224-14,(IUP206-14,IUP223-14))),IUP238-14),IUP265-14))),IUP225-14),(BETN147-18,(((((BETN020-18,(NEONW045-1,(IUP169-14,IUP204-14))),NEONW043-1),((((NEONW053-1,IUP252-14),(((((((((NEONW046-1,IUP230-14),NEONW041-1),IUP259-14),IUP218-14),(((((((NEONW037-1,IUP280-14),NEONW048-1),IUP209-14),IUP264-14),IUP202-14),IUP279-14),IUP236-14)),((IUP175-14,NEONW052-1),(IUP235-14,(IUP231-14,(IUP260-14,(IUP254-14,(IUP211-14,(IUP197-14,(IUP267-14,(IUP226-14,(IUP257-14,(IUP261-14,(IUP262-14,(IUP185-14,(NEONW040-1,(IUP208-14,IUP189-14)))))))))))))))),(IUP221-14,((IUP184-14,((IUP210-14,IUP237-14),IUP222-14)),IUP176-14))),((NEONW039-1,IUP199-14),(((((((IUP228-14,NEONW093-1),IUP251-14),IUP253-14),BETN021-18),IUP187-14),(IUP193-14,IUP269-14)),IUP242-14))),(NEONW044-1,(((((((((IUP273-14,(IUP270-14,IUP243-14)),NEONW051-1),NEONW054-1),IUP213-14),IUP241-14),IUP268-14),IUP245-14),(IUP233-14,IUP271-14)),(((IUP219-14,IUP217-14),IUP277-14),IUP195-14))))),BETN022-18),((NEONW038-1,IUP266-14),NEONW049-1))),(IUP275-14,(IUP192-14,(IUP200-14,((IUP194-14,(IUP248-14,((BETN025-18,NEONW042-1),IUP272-14))),IUP263-14))))),IUP250-14))))))),(((((BETN093-18,((BETN029-18,BETN027-18),(BETN039-18,(((BETN026-18,(IUP216-14,BETN040-18)),BETN095-18),IUP188-14)))),((BETN132-18,(((NEONU271-1,BETN644-18),ISUP032-14),((((NEONU270-1,ISUP207-14),BETN186-18),(BETN144-18,BETN187-18)),(((ISUP031-14,ISUP034-14),ISUP029-14),BETN133-18)))),((IUP229-14,(BETN096-18,((((((((IUP174-14,(IUP181-14,(IUP170-14,IUP198-14))),(IUP171-14,(IUP214-14,(NEONU2078-,(NEONT387-1,(IUP215-14,NEONU2076-)))))),IUP196-14),((IUP186-14,NEONT395-1),IUP205-14)),((IUP113-14,IUP172-14),((IUP246-14,(IUP284-14,IUP167-14)),((IUP227-14,(IUP173-14,IUP212-14)),((NEONW078-1,(IUP177-14,(IUP182-14,(IUP203-14,(IUP178-14,IUP274-14))))),BETN043-18))))),(NEONU2080-,NEONU1974-)),IUP285-14),BETN041-18))),BETN145-18))),((((BETN168-18,BETN167-18),((BETN165-18,(BETN164-18,BETN166-18)),(NEONU2077-,BETN094-18))),BETN883-18),((NEONU2001-,(ISUP106-14,((BETN824-18,BETN818-18),(((BETN823-18,(BETN895-18,BETN887-18)),BETN820-18),(BETN910-18,((BETN889-18,BETN901-18),BETN888-18)))))),(BETN664-18,(NEONU2115-,(NEONU2114-,NEONU2117-)))))),(((IUP146-14,NEONW082-1),(((((NEONW104-1,NEONW064-1),BETN030-18),(BETN028-18,(BETN036-18,IUP152-14))),(IUP160-14,((((((IUP150-14,BETN033-18),NEONW056-1),BETN032-18),(IUP145-14,(((NEONW067-1,NEONW069-1),IUP151-14),IUP155-14))),IUP147-14),(((((((BETN097-18,IUP153-14),NEONW062-1),NEONW059-1),IUP159-14),BETN189-18),BETN035-18),((((IUP144-14,(IUP157-14,(NEONW050-1,(NEONW061-1,NEONW058-1)))),(((((((NEONW063-1,NEONW070-1),NEONW066-1),NEONT410-1),NEONW102-1),NEONW057-1),IUP156-14),BETN188-18)),IUP148-14),(NEONU2069-,((IUP154-14,NEONT418-1),NEONW060-1))))))),(BETN034-18,NEONW065-1))),NEONW055-1)),(BETN125-18,((BETN084-18,(BETN085-18,((NEONT421-1,NEONT354-1),(NEONT339-1,NEONT347-1)))),BETN010-18))))),((BETN123-18,BETN185-18),BETN124-18)),ISUP103-14),(((((((NEONT390-1,NEONT361-1),((NEONT398-1,NEONT368-1),NEONT382-1)),(IUP583-14,IUP580-14)),(IUP581-14,(NEONT313-1,BETN1088-1))),((((BETN896-18,((BETN904-18,BETN894-18),BETN884-18)),BETN897-18),(NEONU2104-,BETN893-18)),((NEONU1993-,NEONU1992-),NEONU2103-))),NEONU1994-),(((NEONU457-1,NEONT152-1),BETN1076-1),(((((NEONU439-1,NEONT078-1),NEONT134-1),((((IUP602-14,(((((((NEONT100-1,NEONU441-1),NEONT104-1),NEONT122-1),NEONU440-1),NEONT099-1),NEONT076-1),NEONU198-1)),IUP590-14),NEONT070-1),IUP587-14)),NEONU438-1),NEONU437-1)))))),((NEONT126-1,NEONU191-1),((((BETN174-18,BETN172-18),((NEONU278-1,NEONT050-1),((NEONU280-1,(NEONU272-1,(BETN176-18,BETN177-18))),NEONT049-1))),NEONU283-1),(BETN173-18,(((ISUP040-14,(ISUP035-14,(((ISUP033-14,(BETN645-18,((BETN655-18,BETN642-18),BETN652-18))),ISUP039-14),(ISUP045-14,ISUP043-14)))),ISUP042-14),ISUP036-14))))))),((NEONU448-1,(NEONU409-1,(NEONT080-1,NEONU408-1))),BETN658-18))),BETN1078-1))))),((((BETN1092-1,((BETN1095-1,(BETN1133-1,BETN1102-1)),((BETN1053-1,BETN1064-1),BETN1128-1))),(((BETN1105-1,BETN1096-1),BETN1132-1),BETN1045-1)),(BETN1093-1,BETN1043-1)),BETN1100-1),BETN1042-1);
((((BETN1097-1,(ISUP252-14,(((BETN1067-1,(((ISUP246-14,((NEONU199-1,NEONT074-1),(ISUP215-14,((ISUP243-14,ISUP241-14),(((ISUP237-14,(NEONT151-1,(ISUP253-14,(ISUP240-14,(ISUP257-14,(ISUP234-14,(ISUP255-14,(((ISUP233-14,(ISUP239-14,IUP556-14)),(((ISUP242-14,ISUP216-14),ISUP249-14),(((((((((((NEONU197-1,ISUP230-14),ISUP219-14),ISUP245-14),ISUP250-14),ISUP218-14),ISUP226-14),ISUP248-14),ISUP235-14),ISUP224-14),IUP512-14),NEONU201-1))),(((((((((ISUP222-14,ISUP220-14),((ISUP229-14,ISUP244-14),ISUP247-14)),ISUP251-14),ISUP236-14),ISUP227-14),ISUP254-14),ISUP238-14),ISUP231-14),ISUP228-14))))))))),ISUP221-14),ISUP232-14))))),ISUP256-14),IUP560-14)),((NEONU448-1,((NEONU409-1,NEONU408-1),NEONT080-1)),((BETN658-18,(ISUP025-14,(((((BETN1068-1,BETN1063-1),NEONU213-1),(BETN819-18,(BETN833-18,BETN879-18))),((BETN125-18,((BETN010-18,(NEONT339-1,NEONT347-1)),(((BETN085-18,BETN084-18),NEONT421-1),NEONT354-1))),((ISUP443-14,ISUP475-14),((((((BETN702-18,ISUP143-14),(BETN698-18,BETN692-18)),BETN705-18),(BETN847-18,BETN723-18)),(((BETN663-18,BETN190-18),((((((IUP039-14,IUP040-14),(IUP058-14,IUP051-14)),IUP060-14),(((((((((((IUP050-14,(IUP062-14,NEONT376-1)),IUP034-14),IUP055-14),IUP029-14),IUP026-14),(IUP064-14,IUP067-14)),((((BETN015-18,(IUP046-14,NEONT369-1)),IUP052-14),BETN103-18),IUP049-14)),(IUP028-14,NEONU2082-)),IUP038-14),(BETN150-18,(IUP063-14,(IUP057-14,BETN013-18)))),((((IUP042-14,(IUP035-14,IUP043-14)),(IUP031-14,((IUP053-14,((IUP036-14,IUP041-14),(IUP065-14,IUP068-14))),((IUP014-14,IUP059-14),(BETN017-18,IUP045-14))))),(IUP027-14,(IUP054-14,((((IUP030-14,IUP061-14),IUP033-14),IUP047-14),(((((IUP032-14,BETN102-18),IUP023-14),IUP005-14),IUP056-14),(IUP044-14,IUP066-14)))))),IUP037-14))),IUP048-14),(((((IUP008-14,(IUP009-14,IUP017-14)),BETN005-18),(IUP018-14,((IUP019-14,IUP022-14),IUP013-14))),((((((IUP011-14,((BETN101-18,(IUP020-14,(NEONT383-1,(IUP012-14,(IUP016-14,((IUP006-14,NEONT399-1),IUP025-14)))))),BETN009-18)),IUP007-14),NEONT407-1),(NEONT391-1,((BETN099-18,(((BETN100-18,BETN049-18),BETN007-18),BETN006-18)),IUP010-14))),BETN149-18),((IUP015-14,IUP021-14),BETN008-18))),(BETN098-18,IUP024-14)))),(((BETN672-18,(((((IUP001-14,((BETN071-18,(((BETN072-18,BETN156-18),IUP004-14),(BETN070-18,(IUP003-14,BETN155-18)))),(BETN074-18,IUP002-14))),(ISUP074-14,(((BETN153-18,BETN067-18),IUP163-14),(IUP164-14,((IUP166-14,(((IUP162-14,BETN068-18),BETN069-18),BETN154-18)),IUP165-14))))),((((((BETN1047-1,(BETN1056-1,(BETN1061-1,BETN1060-1))),BETN1073-1),(BETN1054-1,(BETN1048-1,BETN1055-1))),(((((NEONU231-1,((NEONU233-1,NEONU228-1),NEONU225-1)),NEONU227-1),(NEONU230-1,(NEONU226-1,NEONU229-1))),NEONU234-1),(((NEONT329-1,(NEONT037-1,NEONT087-1)),(NEONT332-1,((NEONT084-1,NEONT331-1),NEONT330-1))),((NEONT039-1,NEONU232-1),NEONT040-1)))),((BETN770-18,BETN665-18),BETN769-18)),(((BETN581-18,BETN595-18),(((ISUP422-14,(ISUP421-14,ISUP419-14)),ISUP423-14),(ISUP420-14,ISUP418-14))),((BETN605-18,BETN582-18),(((((ISUP411-14,((ISUP380-14,ISUP387-14),((((((((((ISUP378-14,(ISUP394-14,((ISUP413-14,ISUP401-14),(ISUP412-14,(ISUP404-14,(ISUP409-14,(ISUP386-14,(ISUP396-14,ISUP397-14)))))))),(ISUP372-14,ISUP385-14)),ISUP407-14),ISUP377-14),ISUP381-14),((ISUP369-14,ISUP398-14),(ISUP390-14,ISUP376-14))),ISUP392-14),((ISUP373-14,ISUP405-14),BETN567-18)),(ISUP384-14,ISUP400-14)),(((ISUP375-14,(((((((ISUP403-14,ISUP389-14),ISUP416-14),ISUP417-14),(((ISUP406-14,ISUP391-14),ISUP393-14),ISUP399-14)),ISUP388-14),ISUP371-14),(ISUP382-14,(ISUP414-14,ISUP379-14)))),((ISUP395-14,ISUP370-14),ISUP383-14)),ISUP368-14)))),ISUP415-14),ISUP410-14),ISUP408-14),ISUP374-14))))),(BETN583-18,BETN594-18)),((((NEONW003-1,NEONT386-1),(NEONW008-1,NEONW002-1)),NEONT394-1),(NEONW004-1,(NEONW080-1,((NEONW009-1,(NEONW006-1,(NEONW083-1,(NEONW079-1,(NEONW005-1,(NEONW001-1,NEONT402-1)))))),(NEONW010-1,NEONW007-1))))))),((NEONU1414-,NEONU1415-),ISUP284-14)),(((((IUP465-14,(BETN1086-1,ISUP101-14)),((NEONT172-1,NEONT003-1),ISUP038-14)),((ISUP455-14,((((NEONU2075-,IUP829-14),BETN087-18),(((BETN163-18,(ISUP104-14,BETN161-18)),BETN089-18),(BETN086-18,IUP830-14))),NEONT408-1)),((NEONU204-1,NEONT173-1),((NEONU202-1,NEONU203-1),BETN654-18)))),(((ISUP100-14,ISUP102-14),((((((IUP808-14,IUP810-14),((IUP809-14,(NEONU1431-,NEONU1433-)),(NEONU1430-,(NEONU1432-,((NEONU1429-,IUP1083-14),((IUP782-14,IUP805-14),IUP1121-14)))))),((((((IUP1140-14,(IUP777-14,IUP1133-14)),IUP1146-14),(((((NEONU1448-,IUP778-14),((NEONU1417-,(NEONU1447-,NEONU1454-)),(NEONU1455-,IUP1141-14))),(IUP1132-14,IUP1137-14)),(((IUP1147-14,IUP1131-14),(IUP776-14,((((((IUP1130-14,IUP1143-14),IUP1148-14),IUP1134-14),NEONU1449-),IUP1142-14),NEONU1453-))),(((IUP1138-14,(IUP1135-14,(IUP1081-14,NEONU1452-))),(IUP1149-14,IUP1136-14)),IUP779-14))),((IUP1144-14,NEONU1451-),((IUP1145-14,IUP780-14),NEONU1450-)))),(((IUP815-14,IUP811-14),(NEONU1411-,IUP816-14)),NEONU1410-)),(NEONU1443-,NEONU1438-)),(((IUP821-14,(IUP1109-14,NEONU1440-)),((IUP823-14,(NEONU1444-,(((IUP1106-14,IUP1107-14),NEONU1437-),NEONU1445-))),(NEONU1439-,IUP813-14))),((IUP814-14,IUP1110-14),((((IUP812-14,((NEONU1441-,NEONU1442-),(IUP817-14,NEONU1446-))),IUP819-14),(IUP820-14,IUP818-14)),IUP822-14))))),((NEONU1436-,(NEONU1434-,NEONU1435-)),((((NEONU1336-,NEONU1333-),(NEONU1335-,(NEONU1338-,NEONU1337-))),NEONU1331-),(NEONU1334-,NEONU1332-)))),((((((BETN760-18,(BETN808-18,BETN809-18)),BETN761-18),(BETN814-18,(BETN807-18,BETN816-18))),(ISUP304-14,((IUP480-14,(((((((((((((NEONT326-1,NEONT176-1),NEONT114-1),(NEONU411-1,NEONT178-1)),((IUP479-14,NEONT323-1),(NEONT327-1,NEONT177-1))),NEONT016-1),ISUP351-14),NEONT071-1),(((NEONT066-1,NEONU412-1),IUP759-14),NEONT067-1)),((IUP753-14,(NEONU413-1,NEONT068-1)),(NEONT324-1,IUP752-14))),(NEONU410-1,IUP478-14)),IUP754-14),(((IUP751-14,NEONU414-1),(((NEONT015-1,NEONT325-1),IUP484-14),((NEONT069-1,IUP758-14),IUP475-14))),IUP476-14)),(NEONT175-1,ISUP071-14))),(ISUP349-14,ISUP350-14)))),(IUP1122-14,((IUP807-14,(IUP806-14,IUP1118-14)),IUP1124-14))),(BETN759-18,(BETN788-18,BETN775-18)))),(((ISUP343-14,(((ISUP310-14,ISUP346-14),((ISUP300-14,(ISUP321-14,ISUP336-14)),ISUP307-14)),ISUP062-14)),ISUP315-14),(((((((ISUP064-14,(((((((ISUP293-14,ISUP348-14),((ISUP306-14,ISUP316-14),(((((ISUP339-14,(ISUP325-14,ISUP320-14)),(ISUP337-14,(((ISUP332-14,ISUP330-14),ISUP324-14),ISUP335-14))),ISUP319-14),((((ISUP327-14,ISUP303-14),ISUP301-14),ISUP308-14),(ISUP317-14,(ISUP314-14,ISUP297-14)))),(ISUP333-14,ISUP288-14)))),ISUP296-14),(ISUP305-14,(ISUP309-14,ISUP291-14))),ISUP331-14),ISUP311-14),ISUP068-14)),(ISUP065-14,ISUP057-14)),ISUP058-14),(ISUP067-14,(ISUP066-14,ISUP072-14))),ISUP063-14),(ISUP060-14,ISUP313-14)),(ISUP059-14,(ISUP328-14,((ISUP073-14,((ISUP344-14,(((ISUP295-14,((((ISUP322-14,ISUP298-14),ISUP302-14),((ISUP341-14,(ISUP345-14,(ISUP338-14,ISUP329-14))),ISUP326-14)),ISUP340-14)),ISUP318-14),ISUP312-14)),(ISUP289-14,(ISUP299-14,(ISUP294-14,((ISUP323-14,ISUP292-14),(ISUP290-14,(ISUP334-14,ISUP347-14)))))))),ISUP061-14))))))),(((((BETN908-18,BETN832-18),BETN825-18),(BETN737-18,((((BETN708-18,BETN898-18),BETN934-18),(BETN829-18,BETN826-18)),BETN871-18))),BETN831-18),((((BETN870-18,((BETN703-18,BETN851-18),((BETN944-18,BETN875-18),BETN857-18))),(BETN874-18,BETN860-18)),(BETN869-18,BETN718-18)),((IUP1027-14,(IUP1028-14,(NEONU1465-,NEONU1459-))),((((((IUP789-14,IUP1029-14),IUP787-14),IUP1036-14),(((IUP1038-14,IUP1030-14),(IUP1035-14,NEONU1462-)),(((((((IUP790-14,NEONU1463-),NEONU1460-),(NEONU1457-,NEONU1456-)),IUP788-14),IUP1037-14),IUP1039-14),IUP1026-14))),(NEONU1464-,NEONU1461-)),NEONU1458-)))))),(BETN629-18,(((BETN789-18,(((NEONU1363-,NEONU1362-),(BETN793-18,BETN792-18)),BETN777-18)),((BETN828-18,(IUP781-14,BETN836-18)),(IUP1058-14,(IUP1057-14,(IUP1061-14,IUP1060-14))))),((((((BETN742-18,NEONU2124-),(NEONU2121-,NEONU2122-)),(BETN781-18,NEONU2120-)),NEONU2123-),BETN733-18),(((((((ISUP363-14,(IUP605-14,NEONT105-1)),NEONT098-1),NEONU396-1),((BETN779-18,IUP611-14),((((NEONU393-1,BETN773-18),IUP607-14),NEONT115-1),(((IUP613-14,(NEONT103-1,NEONU395-1)),NEONU394-1),((IUP606-14,(NEONT112-1,NEONT097-1)),NEONU1413-))))),((NEONU215-1,(((NEONU216-1,NEONU214-1),NEONU218-1),(((NEONU219-1,(NEONU221-1,(NEONU220-1,(NEONU222-1,NEONU224-1)))),NEONU223-1),NEONU217-1))),NEONU445-1)),(ISUP364-14,ISUP362-14)),((BETN922-18,BETN921-18),(BETN920-18,BETN918-18)))))))))),(((KJ592531.1,(HQ582180.1,(KM531702.1,(GU013631.1,KM533240.1)))),(NEONT348-1,BETN053-18)),((((NEONU1387-,NEONU1396-),(NEONT174-1,IUP799-14)),(((IUP663-14,((NEONT079-1,IUP664-14),IUP661-14)),IUP662-14),((NEONU2130-,BETN936-18),(BETN890-18,((NEONU1395-,NEONU1388-),(IUP783-14,(IUP785-14,(IUP1100-14,(((NEONU1389-,(((IUP1071-14,IUP1066-14),((IUP1102-14,IUP1080-14),(NEONU1426-,(IUP1101-14,NEONU1390-)))),(IUP1098-14,IUP1077-14))),IUP786-14),IUP784-14))))))))),((BETN885-18,BETN886-18),((NEONU1393-,NEONU1394-),((ISUP027-14,ISUP026-14),(((((NEONU2127-,BETN935-18),(((NEONU2125-,ISUP135-14),((((ISUP141-14,ISUP140-14),NEONU2126-),ISUP136-14),NEONU2128-)),(NEONU2131-,(BETN696-18,BETN844-18)))),BETN845-18),BETN830-18),(NEONU2129-,(ISUP137-14,ISUP139-14)))))))))))),(((((((((IUP146-14,NEONW082-1),(((BETN028-18,(((NEONW104-1,NEONW064-1),BETN030-18),((IUP160-14,(((((((BETN097-18,IUP153-14),NEONW062-1),NEONW059-1),IUP159-14),BETN189-18),BETN035-18),((((IUP144-14,(IUP157-14,(NEONW050-1,(NEONW061-1,NEONW058-1)))),(((((((NEONW063-1,NEONW070-1),NEONW066-1),NEONT410-1),NEONW102-1),NEONW057-1),IUP156-14),BETN188-18)),IUP148-14),(NEONU2069-,((IUP154-14,NEONT418-1),NEONW060-1))))),(BETN036-18,NEONW065-1)))),(((((IUP150-14,BETN033-18),NEONW056-1),BETN032-18),(IUP145-14,(((NEONW067-1,NEONW069-1),IUP151-14),IUP155-14))),IUP147-14)),(IUP152-14,BETN034-18))),NEONW055-1),(((((((((BETN123-18,BETN185-18),BETN124-18),(((((BETN039-18,((IUP188-14,(BETN026-18,(IUP216-14,BETN040-18))),BETN095-18)),(BETN093-18,(BETN027-18,BETN029-18))),(((((NEONU271-1,BETN644-18),ISUP032-14),((BETN132-18,((NEONU270-1,ISUP207-14),BETN186-18)),(BETN144-18,BETN187-18))),(((ISUP031-14,ISUP029-14),BETN133-18),ISUP034-14)),(((IUP285-14,(BETN041-18,(BETN096-18,(IUP229-14,(((((((IUP246-14,(IUP284-14,IUP167-14)),((IUP227-14,(IUP173-14,IUP212-14)),(NEONW078-1,(IUP177-14,(IUP182-14,(IUP203-14,(IUP178-14,IUP274-14))))))),IUP205-14),((((BETN043-18,((IUP113-14,IUP170-14),IUP198-14)),(IUP171-14,(IUP214-14,(NEONU2078-,(NEONT387-1,(IUP215-14,NEONU2076-)))))),IUP196-14),NEONU2080-)),(IUP172-14,IUP174-14)),(IUP186-14,NEONT395-1)),NEONU1974-))))),IUP181-14),BETN145-18))),((((((IUP581-14,(NEONT313-1,BETN1088-1)),(((NEONT390-1,NEONT361-1),((NEONT398-1,NEONT368-1),NEONT382-1)),(IUP583-14,IUP580-14))),NEONU1994-),(NEONU451-1,(((NEONU457-1,NEONT152-1),BETN1076-1),((((NEONU439-1,NEONT078-1),((NEONT134-1,(((IUP602-14,(((((((NEONT100-1,NEONU441-1),NEONT104-1),NEONT122-1),NEONU440-1),NEONT099-1),NEONT076-1),NEONU198-1)),IUP590-14),NEONT070-1)),IUP587-14)),NEONU438-1),NEONU437-1)))),(NEONU1993-,NEONU1992-)),((BETN897-18,((BETN896-18,((BETN904-18,BETN894-18),BETN884-18)),(NEONU2104-,BETN893-18))),NEONU2103-))),((((ISUP145-14,((ISUP161-14,((((((ISUP175-14,ISUP173-14),ISUP160-14),ISUP165-14),ISUP172-14),ISUP153-14),ISUP149-14)),ISUP167-14)),(((ISUP150-14,ISUP154-14),(((ISUP158-14,ISUP156-14),(ISUP157-14,ISUP166-14)),(ISUP170-14,(BETN726-18,(ISUP162-14,((((((ISUP177-14,(ISUP168-14,((((ISUP184-14,ISUP180-14),ISUP186-14),ISUP181-14),(ISUP183-14,ISUP185-14)))),ISUP176-14),BETN719-18),BETN714-18),(ISUP159-14,BETN725-18)),ISUP179-14)))))),(ISUP182-14,ISUP164-14))),(NEONT400-1,(NEONU1996-,NEONU1995-))),((NEONT126-1,NEONU191-1),(((((((NEONU280-1,(NEONT050-1,NEONU278-1)),NEONU272-1),NEONU283-1),BETN172-18),(BETN174-18,((BETN176-18,BETN177-18),BETN173-18))),NEONT049-1),(ISUP040-14,(((ISUP035-14,(((ISUP033-14,(((BETN655-18,BETN652-18),BETN645-18),BETN642-18)),ISUP039-14),(ISUP045-14,ISUP043-14))),ISUP042-14),ISUP036-14))))))),((((BETN139-18,(((ISUP089-14,(ISUP083-14,(BETN141-18,(BETN142-18,BETN143-18)))),(BETN137-18,ISUP079-14)),((BETN140-18,(ISUP088-14,ISUP087-14)),ISUP086-14))),(ISUP203-14,((((((ISUP200-14,ISUP202-14),(ISUP195-14,ISUP199-14)),ISUP201-14),ISUP198-14),ISUP197-14),ISUP196-14))),(((((ISUP076-14,(ISUP082-14,ISUP085-14)),ISUP091-14),((((((NEONW076-1,NEONW072-1),NEONU2083-),IUP158-14),(BETN134-18,(ISUP078-14,((ISUP090-14,ISUP092-14),((ISUP080-14,ISUP081-14),ISUP077-14))))),BETN031-18),((NEONW068-1,BETN045-18),((((BETN135-18,NEONU2068-),(((((NEONW077-1,NEONW094-1),NEONW088-1),NEONU2072-),NEONU2073-),NEONW103-1)),NEONU2079-),(((NEONW073-1,(NEONW071-1,NEONW092-1)),NEONW074-1),(NEONU2070-,NEONW075-1)))))),(NEONU2071-,(BETN136-18,(NEONU2067-,ISUP075-14)))),ISUP108-14)),((NEONU2086-,(NEONU2085-,(NEONU2089-,NEONU2087-))),((((BETN853-18,(BETN867-18,(BETN838-18,(BETN864-18,BETN863-18)))),BETN856-18),(((((IUP655-14,(NEONT034-1,(IUP657-14,(NEONT020-1,(NEONT021-1,(NEONT022-1,NEONT007-1)))))),IUP656-14),IUP659-14),(ISUP366-14,((((NEONT121-1,((NEONU381-1,((NEONT295-1,NEONT141-1),NEONT133-1)),NEONU455-1)),(NEONU382-1,NEONU383-1)),(NEONT296-1,NEONU449-1)),(NEONU385-1,(NEONT118-1,NEONU384-1))))),((((((NEONU2111-,BETN734-18),BETN669-18),BETN671-18),((NEONU2119-,(BETN701-18,(BETN711-18,BETN690-18))),(BETN686-18,(((NEONU2110-,BETN740-18),BETN732-18),NEONU2118-)))),(BETN850-18,((((ISUP110-14,ISUP114-14),(ISUP115-14,ISUP113-14)),(ISUP116-14,ISUP117-14)),BETN748-18))),(NEONU2088-,NEONU2090-)))),(((((BETN168-18,BETN167-18),(((BETN166-18,BETN165-18),BETN164-18),BETN094-18)),NEONU2077-),(BETN754-18,((BETN753-18,(NEONU2116-,NEONU2113-)),((BETN741-18,BETN738-18),(BETN679-18,BETN731-18))))),((IUP1049-14,(IUP1046-14,IUP1055-14)),(((IUP800-14,(IUP798-14,IUP804-14)),IUP803-14),(((((IUP802-14,(IUP1051-14,NEONU1409-)),IUP1052-14),IUP1053-14),IUP1047-14),(IUP801-14,(((IUP1048-14,IUP1056-14),NEONU1407-),(NEONU1408-,IUP1054-14))))))))))),(((((NEONU235-1,NEONU243-1),NEONU238-1),(((NEONU236-1,NEONU237-1),((NEONU239-1,(NEONU240-1,NEONU241-1)),NEONU242-1)),NEONU244-1)),((((NEONU275-1,NEONU274-1),(NEONU277-1,NEONU276-1)),NEONU273-1),((NEONT056-1,((NEONT053-1,(NEONT051-1,(NEONT304-1,(NEONT057-1,(NEONT303-1,NEONT305-1))))),((NEONT088-1,NEONT089-1),NEONT054-1))),NEONT061-1))),(((ISUP106-14,(BETN664-18,(NEONU2114-,(NEONU2117-,NEONU2115-)))),((BETN824-18,(BETN818-18,BETN910-18)),(BETN889-18,((BETN901-18,BETN888-18),((BETN823-18,(BETN895-18,BETN887-18)),BETN820-18))))),NEONU2001-))),(((((((BETN037-18,(((BETN131-18,IUP249-14),(IUP149-14,(IUP161-14,(IUP244-14,(IUP256-14,(IUP247-14,(BETN090-18,(BETN023-18,((BETN127-18,BETN091-18),((BETN146-18,BETN128-18),IUP220-14)))))))))),BETN126-18)),IUP191-14),(IUP239-14,BETN130-18)),BETN129-18),(BETN147-18,(((IUP272-14,((((IUP275-14,IUP263-14),((IUP200-14,IUP192-14),IUP194-14)),((((IUP253-14,(IUP251-14,(IUP228-14,(NEONW093-1,(IUP242-14,((IUP269-14,IUP187-14),IUP193-14)))))),IUP204-14),(IUP169-14,IUP252-14)),((IUP260-14,((((IUP266-14,NEONW053-1),NEONW038-1),((NEONW042-1,NEONW045-1),BETN025-18)),NEONW043-1)),((BETN022-18,((NEONW049-1,BETN021-18),(((NEONW044-1,(((((((((IUP273-14,(IUP270-14,IUP243-14)),NEONW051-1),NEONW054-1),IUP213-14),IUP241-14),IUP268-14),IUP245-14),(IUP233-14,IUP271-14)),(((IUP219-14,IUP217-14),IUP277-14),IUP195-14))),(((((((NEONW046-1,IUP230-14),NEONW041-1),IUP259-14),IUP218-14),(((((((NEONW037-1,IUP280-14),NEONW048-1),IUP209-14),IUP264-14),IUP202-14),IUP279-14),IUP236-14)),((IUP175-14,NEONW052-1),(IUP235-14,(IUP231-14,(IUP254-14,(IUP211-14,(IUP197-14,(IUP267-14,(IUP226-14,(IUP257-14,(IUP261-14,(IUP262-14,(IUP185-14,(NEONW040-1,(IUP208-14,IUP189-14))))))))))))))),(IUP221-14,((IUP184-14,((IUP210-14,IUP237-14),IUP222-14)),IUP176-14)))),(NEONW039-1,IUP199-14)))),BETN020-18)))),IUP248-14)),IUP250-14),((IUP265-14,IUP225-14),(((IUP223-14,((IUP258-14,(IUP240-14,(NEONW047-1,((IUP234-14,IUP255-14),(IUP278-14,IUP232-14))))),IUP238-14)),(IUP224-14,IUP206-14)),(IUP276-14,(IUP168-14,IUP207-14))))))),((((((BETN618-18,BETN613-18),(((BETN598-18,ISUP450-14),((((((ISUP425-14,((ISUP461-14,ISUP462-14),BETN603-18)),(ISUP445-14,(BETN614-18,ISUP448-14))),(BETN604-18,ISUP433-14)),(BETN615-18,BETN616-18)),BETN599-18),((ISUP453-14,((BETN601-18,BETN591-18),ISUP458-14)),ISUP446-14))),ISUP459-14)),ISUP460-14),((ISUP427-14,((ISUP457-14,ISUP426-14),(ISUP454-14,(ISUP451-14,(ISUP444-14,(ISUP428-14,(ISUP429-14,ISUP447-14))))))),ISUP424-14)),ISUP449-14),(ISUP456-14,((((NEONT309-1,NEONT036-1),(NEONT047-1,NEONT052-1)),(((((NEONT307-1,NEONT308-1),NEONT086-1),(NEONT129-1,NEONT306-1)),NEONT045-1),NEONT128-1)),(BETN566-18,((BETN602-18,BETN630-18),((ISUP053-14,(BETN617-18,((BETN593-18,BETN620-18),((BETN600-18,BETN588-18),(BETN638-18,((BETN592-18,BETN625-18),BETN660-18)))))),((ISUP052-14,ISUP051-14),(BETN584-18,(BETN585-18,BETN624-18)))))))))),BETN883-18)),(((((IUP467-14,NEONT033-1),((NEONT302-1,NEONT298-1),(NEONT300-1,NEONT023-1))),(NEONT035-1,((IUP468-14,IUP472-14),(NEONT012-1,((IUP545-14,NEONT030-1),NEONT299-1))))),ISUP287-14),((((NEONT344-1,NEONU1977-),((((NEONU1983-,((NEONU1985-,NEONU1987-),NEONU1981-)),((NEONT351-1,(NEONT116-1,NEONU1979-)),(((((((NEONU1986-,NEONU1988-),NEONU1976-),NEONT358-1),NEONU1973-),NEONU1975-),NEONU1980-),((NEONU1982-,NEONU2098-),((BETN092-18,NEONT372-1),NEONT379-1))))),NEONU2100-),((NEONU2102-,(NEONT297-1,(NEONU2097-,NEONU2081-))),NEONU2084-))),(NEONT365-1,(NEONU1978-,NEONT117-1))),NEONU2101-))),((((ISUP467-14,ISUP463-14),(ISUP464-14,ISUP465-14)),BETN621-18),(((ISUP050-14,(BETN612-18,(((BETN647-18,BETN623-18),(((BETN609-18,(BETN597-18,(BETN636-18,BETN646-18))),BETN579-18),BETN568-18)),(ISUP049-14,ISUP046-14)))),ISUP466-14),((((ISUP048-14,(ISUP047-14,ISUP055-14)),(((BETN570-18,BETN573-18),BETN575-18),(BETN578-18,(BETN627-18,(BETN576-18,(ISUP056-14,BETN622-18)))))),BETN607-18),((BETN589-18,BETN610-18),ISUP054-14))))),(NEONW030-1,NEONU446-1))),((IUP1097-14,BETN782-18),((ISUP103-14,((BETN804-18,(BETN803-18,((BETN751-18,BETN767-18),BETN766-18))),(((((BETN159-18,(IUP281-14,(IUP282-14,(BETN083-18,(BETN160-18,IUP283-14))))),BETN082-18),IUP190-14),BETN081-18),(((((((BETN787-18,BETN765-18),BETN739-18),BETN764-18),BETN747-18),(((BETN758-18,(BETN746-18,BETN745-18)),((BETN757-18,BETN743-18),(NEONU1339-,NEONU1340-))),(((ISUP122-14,(ISUP129-14,((((ISUP124-14,(ISUP127-14,ISUP134-14)),ISUP126-14),ISUP123-14),ISUP133-14))),(((BETN841-18,BETN848-18),BETN849-18),(BETN855-18,BETN842-18))),(ISUP121-14,(ISUP131-14,(ISUP130-14,(ISUP128-14,ISUP125-14))))))),(BETN839-18,(((((((BETN815-18,BETN683-18),BETN676-18),BETN677-18),(((BETN680-18,BETN681-18),ISUP028-14),(BETN941-18,BETN682-18))),BETN810-18),(((BETN717-18,(BETN704-18,((BETN709-18,(BETN872-18,ISUP188-14)),BETN943-18))),BETN716-18),((BETN710-18,(BETN940-18,(BETN933-18,BETN720-18))),BETN945-18))),BETN862-18))),(NEONU450-1,((NEONU1412-,NEONU2096-),BETN763-18)))))),(((((NEONU391-1,ISUP355-14),((((NEONU392-1,NEONU322-1),ISUP354-14),NEONU323-1),NEONU386-1)),(NEONU388-1,((NEONU389-1,NEONU390-1),ISUP353-14))),((BETN712-18,(((ISUP105-14,BETN695-18),NEONU2099-),BETN693-18)),((ISUP178-14,((((ISUP152-14,BETN722-18),BETN678-18),BETN938-18),(ISUP193-14,(((ISUP147-14,(ISUP189-14,(ISUP194-14,ISUP191-14))),(ISUP192-14,BETN900-18)),ISUP148-14)))),ISUP155-14))),((NEONU269-1,((BETN899-18,BETN925-18),((BETN878-18,(BETN912-18,BETN687-18)),(BETN916-18,BETN905-18)))),(((NEONT424-1,BETN075-18),((((((IUP1082-14,NEONT385-1),(BETN926-18,NEONT416-1)),NEONT350-1),NEONT357-1),(((NEONT342-1,BETN179-18),BETN685-18),BETN661-18)),(((((NEONT378-1,BETN744-18),NEONT364-1),NEONT371-1),NEONT393-1),BETN706-18))),(((((BETN911-18,(BETN892-18,BETN700-18)),((BETN891-18,BETN688-18),BETN876-18)),BETN877-18),BETN721-18),BETN902-18))))))),((((((IUP555-14,IUP541-14),NEONU447-1),IUP553-14),(BETN762-18,(NEONU426-1,((NEONT001-1,(NEONU428-1,NEONT355-1)),((NEONU424-1,NEONU425-1),(IUP424-14,NEONU427-1)))))),(((IUP617-14,IUP618-14),(((((NEONT184-1,IUP619-14),(((IUP630-14,(NEONT186-1,(NEONT113-1,(BETN880-18,(IUP625-14,(IUP644-14,NEONT185-1)))))),IUP632-14),BETN730-18)),(((IUP631-14,IUP645-14),ISUP367-14),NEONT107-1)),IUP634-14),(IUP633-14,((((IUP629-14,(IUP621-14,NEONT108-1)),IUP653-14),(IUP615-14,NEONT182-1)),(NEONU420-1,IUP635-14))))),((((((BETN750-18,(BETN801-18,(BETN756-18,(NEONU1397-,BETN812-18)))),((NEONU2109-,(ISUP098-14,ISUP099-14)),((ISUP286-14,(((IUP578-14,NEONU442-1),(IUP574-14,(NEONU2107-,NEONU443-1))),((NEONT140-1,NEONU2108-),NEONU444-1))),IUP573-14))),(ISUP097-14,(((NEONU1345-,(((((IUP1078-14,(((((NEONU1416-,NEONU1352-),NEONU1349-),NEONU1351-),IUP1090-14),((NEONU1346-,NEONU1348-),(NEONU1350-,((IUP1096-14,IUP1073-14),IUP797-14))))),NEONU1347-),(BETN771-18,((IUP1092-14,NEONU1386-),(IUP1072-14,(((IUP795-14,IUP1069-14),IUP1079-14),((NEONU1383-,((NEONU1421-,NEONU1385-),NEONU1367-)),IUP1095-14)))))),(IUP796-14,NEONU1344-)),NEONU1384-)),(((((NEONU1400-,NEONU1391-),((NEONU1423-,(NEONU1402-,NEONU1404-)),NEONU1401-)),NEONU1403-),NEONU1406-),(NEONU1425-,NEONU1405-))),((IUP794-14,(BETN749-18,(((BETN755-18,BETN776-18),(((NEONU1364-,(IUP792-14,BETN802-18)),BETN784-18),BETN774-18)),IUP793-14))),(((NEONU1392-,NEONU1422-),NEONU1382-),(NEONU1424-,NEONU1399-)))))),((((((((BETN817-18,NEONU1474-),((NEONU1473-,NEONU1470-),NEONU1475-)),IUP1087-14),(BETN811-18,((NEONU1342-,((NEONU1472-,((BETN796-18,((IUP1086-14,NEONU1358-),NEONU1467-)),IUP1085-14)),(NEONU1471-,IUP1043-14))),NEONU1469-))),IUP1089-14),((NEONT179-1,(IUP542-14,(ISUP365-14,((IUP543-14,((BETN798-18,((NEONU1357-,((((NEONU1353-,NEONU1360-),NEONU1359-),BETN797-18),(((BETN791-18,BETN800-18),BETN799-18),(NEONU1355-,NEONU1468-)))),((NEONU2112-,NEONU1466-),((NEONU1356-,NEONU1354-),NEONU1343-)))),BETN794-18)),NEONT180-1)))),IUP544-14)),ISUP037-14),((NEONT024-1,(NEONT006-1,NEONT181-1)),IUP1119-14))),(((NEONU2105-,NEONU2106-),BETN697-18),(((BETN062-18,(BETN151-18,(IUP290-14,NEONU2091-))),BETN106-18),(BETN107-18,(BETN171-18,BETN170-18))))),((((ISUP213-14,(ISUP210-14,ISUP214-14)),(((ISUP093-14,((((((IUP427-14,(IUP432-14,((NEONT032-1,NEONT025-1),IUP433-14))),IUP546-14),IUP431-14),IUP428-14),(IUP426-14,(NEONT013-1,NEONT009-1))),(((((((NEONU259-1,NEONU260-1),NEONU258-1),(NEONU285-1,(NEONU318-1,NEONU263-1))),ISUP209-14),(((NEONU284-1,NEONU264-1),NEONU262-1),NEONU261-1)),(((((NEONU434-1,NEONT091-1),IUP408-14),(((((BETN1051-1,BETN1080-1),(BETN1112-1,BETN1114-1)),(BETN1077-1,(BETN1087-1,BETN1113-1))),BETN1052-1),((((NEONT137-1,NEONU432-1),IUP418-14),IUP417-14),(((((BETN1065-1,BETN1082-1),(BETN1110-1,BETN1122-1)),NEONU435-1),BETN1081-1),(NEONU436-1,IUP522-14))))),(NEONU433-1,IUP416-14)),IUP413-14)),((((((NEONT120-1,IUP485-14),(IUP488-14,IUP665-14)),((NEONU404-1,(NEONU402-1,(NEONT065-1,(NEONU405-1,(NEONU403-1,NEONU401-1))))),IUP487-14)),(NEONT072-1,IUP490-14)),((IUP297-14,(NEONU248-1,NEONU247-1)),((((NEONT101-1,NEONT062-1),((NEONU429-1,NEONU431-1),NEONU430-1)),(BETN1104-1,BETN1115-1)),NEONT077-1))),((NEONU268-1,(NEONU267-1,NEONU279-1)),(IUP513-14,(IUP510-14,(((NEONU452-1,(IUP511-14,NEONU453-1)),IUP434-14),NEONU454-1)))))))),(((IUP404-14,(IUP403-14,IUP395-14)),(BETN1085-1,(BETN1111-1,BETN1089-1))),((IUP524-14,IUP791-14),(((NEONT031-1,(NEONT010-1,((NEONT191-1,NEONT336-1),NEONT029-1))),ISUP204-14),NEONT190-1)))),((BETN657-18,(BETN611-18,(BETN608-18,BETN606-18))),(((NEONT413-1,((NEONU1990-,NEONT008-1),((NEONU1989-,NEONT321-1),NEONU1991-))),((NEONU265-1,(NEONU319-1,NEONU282-1)),(NEONU257-1,(NEONU321-1,NEONU320-1)))),BETN859-18)))),(((BETN728-18,(BETN729-18,(BETN724-18,BETN727-18))),(((NEONU398-1,IUP525-14),NEONU397-1),(NEONT119-1,((NEONT189-1,NEONU400-1),NEONU399-1)))),((NEONU456-1,NEONU250-1),(((NEONT150-1,NEONT017-1),IUP532-14),((((NEONT014-1,NEONT019-1),(NEONU252-1,NEONU249-1)),((((NEONU245-1,IUP534-14),(ISUP205-14,(IUP529-14,NEONT192-1))),(NEONU281-1,IUP531-14)),IUP533-14)),((NEONU251-1,NEONU246-1),NEONT026-1)))))),((NEONU1341-,(BETN813-18,ISUP352-14)),(((((NEONT110-1,(IUP498-14,IUP497-14)),((IUP499-14,IUP502-14),((NEONT083-1,NEONT130-1),NEONT188-1))),(NEONU324-1,(IUP500-14,IUP496-14))),(IUP501-14,IUP503-14)),NEONT187-1)))))),(((IUP455-14,(NEONU422-1,((IUP523-14,NEONU421-1),IUP437-14))),IUP443-14),IUP451-14))),((((BETN634-18,(((((((((BETN065-18,BETN064-18),IUP289-14),BETN057-18),BETN061-18),((((((NEONT353-1,NEONT360-1),NEONT338-1),NEONT388-1),NEONT373-1),IUP287-14),IUP298-14)),((NEONT346-1,NEONT380-1),(BETN110-18,IUP824-14))),BETN109-18),BETN111-18),(NEONT337-1,((((NEONT412-1,NEONT419-1),NEONT352-1),NEONT345-1),NEONT417-1)))),((NEONT111-1,(NEONT193-1,NEONT195-1)),NEONT194-1)),((ISUP142-14,(((((((ISUP452-14,(((BETN580-18,(((BETN632-18,BETN631-18),BETN635-18),BETN639-18)),BETN640-18),BETN577-18)),ISUP474-14),ISUP472-14),(BETN571-18,(ISUP473-14,ISUP471-14))),(((BETN641-18,ISUP468-14),ISUP470-14),ISUP469-14)),((BETN569-18,BETN574-18),ISUP030-14)),((((((NEONU211-1,(NEONU209-1,(NEONU207-1,NEONU208-1))),NEONU210-1),NEONU1997-),((NEONU2000-,NEONU2002-),(NEONU1998-,NEONU1999-))),(NEONU205-1,NEONU206-1)),NEONU212-1))),((BETN913-18,(BETN942-18,BETN903-18)),((NEONW028-1,(((NEONW029-1,NEONW021-1),((((NEONW024-1,NEONW032-1),((NEONT409-1,((NEONW026-1,NEONW023-1),NEONW106-1)),(NEONW022-1,NEONT401-1))),NEONW033-1),(NEONW027-1,(NEONT425-1,NEONT343-1)))),NEONW031-1)),NEONW034-1)))),(((BETN001-18,BETN004-18),((BETN003-18,BETN002-18),(IUP300-14,BETN066-18))),(NEONU419-1,NEONT095-1)))),(((ISUP276-14,((((NEONT143-1,(ISUP270-14,((((NEONT148-1,ISUP269-14),((ISUP282-14,ISUP261-14),(ISUP273-14,(ISUP258-14,(ISUP281-14,(((((((((NEONT038-1,NEONT043-1),NEONT042-1),((NEONT044-1,NEONU192-1),(NEONT198-1,NEONT197-1))),(IUP294-14,((BETN051-18,(BETN113-18,NEONU2074-)),((IUP325-14,NEONT370-1),BETN118-18)))),((NEONT363-1,IUP293-14),IUP142-14)),NEONT199-1),IUP295-14),((((BETN587-18,(BETN596-18,BETN626-18)),(((ISUP044-14,((BETN572-18,BETN619-18),BETN653-18)),((NEONT127-1,((NEONT124-1,NEONT082-1),NEONT041-1)),((NEONT058-1,NEONT196-1),NEONT059-1))),NEONU193-1)),((ISUP283-14,(NEONT384-1,BETN076-18)),(NEONT377-1,(BETN122-18,((NEONT392-1,(IUP288-14,IUP286-14)),BETN052-18))))),(NEONT200-1,((((NEONU415-1,((NEONT147-1,NEONU416-1),NEONT131-1)),NEONT145-1),NEONT146-1),NEONT090-1)))),(ISUP017-14,((BETN699-18,BETN707-18),((((((BETN1079-1,((BETN1120-1,BETN1129-1),(((BETN1059-1,BETN1127-1),((BETN1057-1,BETN1109-1),BETN1070-1)),BETN1075-1))),(BETN1108-1,BETN1050-1)),(BETN1118-1,BETN1066-1)),(BETN1072-1,BETN1117-1)),((BETN1134-1,(BETN1130-1,BETN1125-1)),(BETN1041-1,BETN1071-1))),BETN1074-1))))))))),(ISUP280-14,NEONT154-1)),(((ISUP277-14,(((NEONT123-1,ISUP268-14),NEONT149-1),NEONU417-1)),ISUP259-14),NEONU418-1)))),ISUP278-14),(((((ISUP266-14,ISUP271-14),ISUP272-14),ISUP223-14),((((NEONT142-1,ISUP264-14),ISUP279-14),(ISUP260-14,NEONT144-1)),ISUP265-14)),ISUP275-14)),ISUP263-14)),(NEONU1365-,(BETN939-18,BETN937-18))),(((BETN158-18,BETN157-18),(BETN181-18,(IUP296-14,IUP291-14))),((((((IUP330-14,(((IUP076-14,((IUP074-14,((IUP360-14,IUP370-14),BETN059-18)),NEONW091-1)),((IUP308-14,(IUP104-14,IUP292-14)),(IUP319-14,IUP371-14))),((NEONW087-1,(NEONW084-1,(((IUP303-14,(((NEONW020-1,((((NEONW099-1,(IUP143-14,IUP087-14)),(IUP332-14,IUP114-14)),IUP351-14),NEONW015-1)),IUP095-14),((((((IUP327-14,(IUP343-14,(IUP124-14,IUP111-14))),((((((IUP103-14,IUP376-14),((((IUP344-14,IUP367-14),IUP328-14),(((IUP093-14,(IUP085-14,(IUP098-14,(IUP089-14,(IUP368-14,IUP083-14))))),((IUP374-14,(((IUP097-14,(IUP179-14,(IUP310-14,((BETN060-18,((((IUP316-14,IUP127-14),IUP326-14),IUP135-14),(((NEONW035-1,(IUP123-14,(((((IUP102-14,(IUP075-14,(IUP353-14,IUP378-14))),IUP099-14),IUP346-14),(((IUP349-14,((NEONW036-1,IUP119-14),IUP365-14)),((NEONT359-1,IUP339-14),IUP133-14)),(NEONW089-1,(IUP356-14,(((IUP312-14,IUP301-14),IUP107-14),(((IUP375-14,IUP352-14),IUP320-14),IUP109-14)))))),IUP342-14))),BETN046-18),(IUP084-14,NEONW086-1)))),BETN063-18)))),IUP362-14),IUP082-14)),((IUP333-14,IUP322-14),((IUP120-14,IUP131-14),((IUP323-14,IUP321-14),NEONW101-1))))),(((((IUP110-14,((IUP116-14,(IUP071-14,IUP117-14)),(IUP345-14,(IUP306-14,(NEONW017-1,IUP129-14))))),IUP118-14),(IUP315-14,IUP101-14)),IUP115-14),IUP080-14))),((IUP340-14,IUP359-14),IUP307-14))),NEONW014-1),((IUP092-14,(IUP070-14,(((IUP369-14,NEONW013-1),IUP139-14),IUP091-14))),(IUP079-14,((((IUP373-14,((((IUP132-14,IUP313-14),(IUP138-14,IUP358-14)),((IUP122-14,IUP141-14),(IUP366-14,NEONW097-1))),((((IUP379-14,IUP128-14),NEONW018-1),IUP361-14),IUP337-14))),IUP136-14),(((((IUP088-14,((((IUP348-14,(IUP380-14,(IUP126-14,IUP108-14))),IUP338-14),IUP100-14),NEONW011-1)),IUP311-14),(((IUP341-14,NEONW105-1),IUP357-14),((IUP130-14,((IUP106-14,IUP355-14),(((((NEONW090-1,IUP331-14),IUP314-14),IUP302-14),IUP140-14),IUP304-14))),(IUP134-14,IUP096-14)))),IUP094-14),IUP309-14)),IUP090-14)))),(((((((((NEONW016-1,IUP125-14),IUP347-14),NEONW098-1),IUP324-14),NEONW085-1),NEONW095-1),IUP329-14),NEONW096-1),(((NEONW100-1,NEONW019-1),IUP354-14),IUP112-14))),IUP078-14)),IUP317-14),IUP336-14),(((IUP334-14,(IUP377-14,IUP363-14)),(IUP335-14,IUP137-14)),IUP072-14)),IUP372-14))),(((NEONW012-1,IUP105-14),IUP318-14),IUP121-14)),(IUP073-14,IUP069-14)))),IUP077-14))),(IUP086-14,IUP305-14)),IUP364-14),((IUP350-14,IUP180-14),IUP081-14)),((((((NEONU1984-,(((NEONU255-1,NEONU254-1),NEONU256-1),NEONT093-1)),(NEONT092-1,NEONT094-1)),NEONT312-1),NEONT027-1),NEONU253-1),((IUP299-14,((BETN735-18,((NEONU1428-,NEONU1427-),(IUP1111-14,IUP1112-14))),(NEONT322-1,(NEONU2093-,((NEONU2095-,BETN907-18),(((((BETN852-18,BETN915-18),(BETN924-18,BETN906-18)),(BETN909-18,NEONU2092-)),NEONU2094-),BETN822-18)))))),(((((ISUP006-14,((((ISUP020-14,(ISUP023-14,(ISUP014-14,(ISUP015-14,(ISUP011-14,((ISUP009-14,(((ISUP002-14,ISUP019-14),ISUP021-14),ISUP008-14)),ISUP018-14)))))),ISUP007-14),ISUP010-14),((BETN169-18,((ISUP022-14,ISUP024-14),ISUP012-14)),ISUP013-14))),ISUP005-14),(ISUP001-14,ISUP003-14)),(((NEONU195-1,NEONT389-1),(NEONT397-1,(NEONT374-1,NEONU194-1))),((NEONU196-1,NEONT381-1),NEONT367-1))),ISUP016-14)))),((((ISUP004-14,IUP547-14),IUP548-14),(IUP549-14,(NEONU1398-,IUP550-14))),(((ISUP095-14,(ISUP096-14,ISUP094-14)),(NEONU1372-,((BETN785-18,(((NEONU1476-,NEONU1418-),((NEONU1370-,(BETN882-18,NEONU1376-)),NEONU1368-)),(NEONU1373-,NEONU1371-))),((NEONU1419-,NEONU1374-),(NEONU1375-,(NEONU1369-,NEONU1366-)))))),((((NEONU1380-,NEONU1381-),NEONU1377-),NEONU1379-),(NEONU1378-,NEONU1420-)))))))),(((BETN648-18,(BETN659-18,(BETN650-18,(BETN651-18,BETN656-18)))),BETN649-18),((((IUP463-14,(IUP459-14,(IUP456-14,((IUP464-14,(((NEONT004-1,NEONT310-1),((((NEONT028-1,NEONU406-1),(NEONT018-1,NEONT011-1)),NEONU407-1),NEONT138-1)),(IUP462-14,NEONT005-1))),IUP457-14)))),NEONT311-1),NEONT139-1),((NEONT085-1,(NEONT125-1,(NEONT055-1,(NEONT048-1,NEONT046-1)))),(((ISUP442-14,(((ISUP432-14,((((ISUP434-14,ISUP440-14),ISUP441-14),ISUP436-14),ISUP438-14)),ISUP435-14),ISUP437-14)),ISUP431-14),(ISUP430-14,ISUP439-14))))))))),((NEONU200-1,IUP584-14),NEONT155-1)))),BETN1078-1))),(BETN1091-1,(BETN1062-1,BETN1044-1))),((BETN1131-1,(BETN1094-1,BETN1090-1)),BETN1098-1)),(((BETN1092-1,((BETN1095-1,(BETN1133-1,BETN1102-1)),((BETN1053-1,BETN1064-1),BETN1128-1))),((((BETN1105-1,BETN1096-1),BETN1132-1),BETN1045-1),(BETN1093-1,BETN1043-1))),BETN1100-1),BETN1042-1);
((((BETN1097-1,(ISUP252-14,(((((ISUP246-14,(((ISUP243-14,ISUP241-14),NEONU199-1),((ISUP215-14,NEONT074-1),(((ISUP237-14,(NEONT151-1,(ISUP253-14,(ISUP240-14,(ISUP257-14,(ISUP234-14,(ISUP255-14,(((ISUP233-14,(ISUP239-14,IUP556-14)),((ISUP216-14,ISUP249-14),(ISUP242-14,(((((((((((NEONU197-1,ISUP230-14),ISUP219-14),ISUP245-14),ISUP250-14),ISUP218-14),ISUP226-14),ISUP248-14),ISUP235-14),ISUP224-14),IUP512-14),NEONU201-1)))),(((((((((ISUP222-14,ISUP220-14),((ISUP229-14,ISUP244-14),ISUP247-14)),ISUP251-14),ISUP236-14),ISUP227-14),ISUP254-14),ISUP238-14),ISUP231-14),ISUP228-14))))))))),ISUP221-14),ISUP232-14)))),ISUP256-14),IUP560-14),(((NEONU409-1,(NEONU408-1,(NEONT080-1,NEONU448-1))),(BETN658-18,(((((((BETN650-18,BETN648-18),((BETN651-18,BETN656-18),(BETN659-18,BETN649-18))),(((((IUP463-14,IUP459-14),(((IUP464-14,((NEONT004-1,((((NEONT028-1,NEONU406-1),(NEONT018-1,NEONT011-1)),NEONU407-1),NEONT138-1)),(IUP462-14,NEONT005-1))),IUP456-14),(NEONT310-1,IUP457-14))),NEONT311-1),NEONT139-1),((((NEONT125-1,NEONT046-1),(NEONT055-1,NEONT048-1)),NEONT085-1),(((((ISUP430-14,ISUP439-14),ISUP431-14),((ISUP442-14,((((ISUP434-14,ISUP440-14),ISUP441-14),ISUP436-14),ISUP438-14)),ISUP432-14)),ISUP435-14),ISUP437-14)))),(NEONU256-1,(((NEONT092-1,NEONT094-1),((NEONT027-1,NEONT312-1),NEONU253-1)),((NEONU1984-,(NEONU255-1,NEONU254-1)),NEONT093-1)))),(((((((NEONU417-1,NEONU418-1),((((ISUP277-14,(ISUP282-14,ISUP269-14)),ISUP258-14),(((ISUP281-14,(ISUP261-14,NEONT148-1)),(ISUP270-14,ISUP273-14)),NEONT149-1)),((NEONT154-1,(NEONT123-1,ISUP268-14)),(NEONT143-1,((((ISUP272-14,(ISUP271-14,(ISUP275-14,ISUP266-14))),(ISUP263-14,(ISUP265-14,((((NEONT142-1,ISUP264-14),ISUP279-14),NEONT144-1),ISUP260-14)))),(ISUP278-14,ISUP223-14)),ISUP276-14))))),(ISUP280-14,ISUP259-14)),((((((NEONT146-1,NEONT200-1),NEONT090-1),(((NEONT147-1,NEONU416-1),NEONT145-1),(NEONU415-1,NEONT131-1))),(((((NEONT363-1,IUP293-14),IUP142-14),(NEONT199-1,((((NEONT038-1,(NEONT044-1,NEONU192-1)),NEONT042-1),(NEONT043-1,(NEONT198-1,NEONT197-1))),(IUP294-14,(((BETN113-18,NEONU2074-),BETN051-18),((IUP325-14,NEONT370-1),BETN118-18)))))),IUP295-14),((BETN587-18,(BETN596-18,BETN626-18)),((((((((((NEONT196-1,NEONT059-1),NEONT041-1),NEONT058-1),NEONT124-1),NEONT082-1),NEONT127-1),BETN572-18),BETN619-18),(BETN653-18,ISUP044-14)),NEONU193-1)))),((ISUP283-14,(NEONT384-1,BETN076-18)),((NEONT377-1,(((BETN122-18,BETN052-18),NEONT392-1),IUP286-14)),IUP288-14))),(ISUP017-14,(((BETN1071-1,((((BETN1066-1,(BETN1130-1,BETN1125-1)),(BETN1118-1,BETN1041-1)),BETN1108-1),BETN1074-1)),(BETN1117-1,((BETN1050-1,BETN1072-1),BETN1134-1))),(((BETN1109-1,((BETN1070-1,BETN1057-1),(BETN1059-1,BETN1127-1))),(BETN1120-1,(BETN1129-1,BETN1079-1))),BETN1075-1))))),(((BETN699-18,BETN707-18),((ISUP013-14,((((((NEONU195-1,NEONT389-1),(NEONT397-1,(NEONT374-1,NEONU194-1))),((NEONU196-1,NEONT381-1),NEONT367-1)),ISUP001-14),(ISUP005-14,((ISUP006-14,(((ISUP020-14,(ISUP023-14,(ISUP014-14,(ISUP015-14,(ISUP011-14,((ISUP009-14,(((ISUP002-14,ISUP019-14),ISUP021-14),ISUP008-14)),ISUP018-14)))))),ISUP007-14),ISUP010-14)),ISUP003-14))),(((ISUP022-14,ISUP024-14),ISUP012-14),BETN169-18))),ISUP016-14)),(((BETN001-18,BETN004-18),(BETN002-18,((IUP300-14,BETN066-18),BETN003-18))),(NEONU1365-,(BETN939-18,BETN937-18))))),((BETN634-18,((((((NEONT380-1,IUP824-14),BETN110-18),(((((IUP289-14,((IUP298-14,NEONT346-1),BETN065-18)),BETN064-18),(((NEONT360-1,NEONT388-1),NEONT373-1),BETN061-18)),BETN057-18),(NEONT338-1,(IUP287-14,NEONT353-1)))),BETN109-18),BETN111-18),((NEONT417-1,(NEONT337-1,NEONT352-1)),(NEONT345-1,(NEONT412-1,NEONT419-1))))),(NEONT111-1,((NEONT195-1,NEONT194-1),NEONT193-1)))),(((((ISUP097-14,(IUP437-14,(IUP451-14,((NEONU422-1,((IUP523-14,IUP455-14),IUP443-14)),NEONU421-1)))),((IUP547-14,(IUP548-14,ISUP004-14)),(IUP549-14,(NEONU1398-,IUP550-14)))),(((ISUP095-14,(ISUP096-14,ISUP094-14)),(BETN882-18,(NEONU1376-,(((NEONU1418-,NEONU1370-),((NEONU1476-,(NEONU1373-,NEONU1371-)),NEONU1368-)),((NEONU1372-,(((NEONU1419-,NEONU1374-),(NEONU1375-,NEONU1366-)),NEONU1369-)),BETN785-18))))),(((NEONU1379-,(NEONU1420-,NEONU1377-)),NEONU1378-),(NEONU1380-,NEONU1381-)))),((NEONU419-1,NEONT095-1),((BETN158-18,BETN157-18),(IUP291-14,(BETN181-18,IUP296-14))))),(((((IUP541-14,NEONU447-1),IUP553-14),IUP555-14),(((((((ISUP158-14,ISUP156-14),((ISUP150-14,((ISUP162-14,((((ISUP159-14,((((ISUP177-14,((((ISUP184-14,ISUP180-14),ISUP186-14),ISUP181-14),(ISUP183-14,ISUP185-14))),ISUP176-14),BETN719-18),ISUP168-14)),ISUP179-14),BETN714-18),BETN725-18)),(BETN726-18,ISUP182-14))),((((((((((ISUP175-14,ISUP173-14),ISUP165-14),ISUP172-14),ISUP167-14),ISUP153-14),(ISUP149-14,ISUP161-14)),ISUP160-14),ISUP145-14),ISUP170-14),(((ISUP166-14,ISUP154-14),ISUP164-14),ISUP157-14)))),(NEONT400-1,(NEONU1996-,NEONU1995-))),(NEONU428-1,(((((NEONU427-1,(NEONU424-1,IUP424-14)),NEONU425-1),NEONU426-1),NEONT355-1),NEONT001-1))),(((((((((((((IUP308-14,(IUP104-14,IUP292-14)),IUP319-14),(((NEONW012-1,IUP105-14),IUP318-14),(IUP303-14,IUP111-14))),(IUP077-14,(IUP086-14,IUP305-14))),IUP330-14),(IUP076-14,IUP371-14)),((IUP091-14,((IUP121-14,IUP073-14),(((((IUP334-14,(IUP377-14,IUP363-14)),(IUP335-14,IUP137-14)),(((IUP124-14,IUP078-14),((IUP372-14,((NEONW020-1,((((NEONW099-1,(IUP143-14,IUP087-14)),IUP332-14),IUP351-14),NEONW015-1)),IUP114-14)),(((IUP089-14,IUP359-14),((IUP317-14,((IUP098-14,IUP093-14),NEONW101-1)),IUP069-14)),((IUP333-14,IUP322-14),IUP367-14)))),((IUP072-14,((IUP328-14,(IUP374-14,((IUP097-14,((IUP082-14,(IUP179-14,(((NEONW086-1,((IUP342-14,((((NEONW035-1,(((IUP102-14,(IUP075-14,(IUP353-14,IUP378-14))),IUP099-14),(((IUP349-14,((NEONW036-1,IUP119-14),IUP365-14)),((NEONT359-1,IUP339-14),IUP133-14)),(NEONW089-1,(IUP356-14,(((IUP312-14,IUP301-14),IUP107-14),(((IUP375-14,IUP352-14),IUP320-14),IUP109-14))))))),IUP123-14),BETN046-18),((((IUP127-14,IUP316-14),IUP326-14),IUP135-14),IUP084-14))),IUP346-14)),BETN060-18),BETN063-18))),IUP310-14)),IUP362-14))),((IUP120-14,IUP131-14),(IUP369-14,NEONW013-1)))),((((IUP307-14,((IUP101-14,((IUP323-14,IUP321-14),IUP315-14)),IUP115-14)),(IUP340-14,((((((((((NEONW016-1,IUP125-14),IUP347-14),NEONW098-1),IUP324-14),NEONW085-1),NEONW095-1),IUP329-14),NEONW096-1),(((NEONW100-1,NEONW019-1),IUP354-14),IUP112-14)),((IUP368-14,IUP083-14),((IUP085-14,IUP080-14),(IUP118-14,(IUP110-14,((IUP116-14,(IUP071-14,IUP117-14)),(IUP345-14,(IUP306-14,(NEONW017-1,IUP129-14))))))))))),(IUP376-14,(IUP344-14,IUP103-14))),(((IUP070-14,NEONW014-1),IUP343-14),IUP327-14))))),((((((IUP373-14,((((IUP132-14,IUP313-14),(IUP138-14,IUP358-14)),((IUP122-14,IUP141-14),(IUP366-14,NEONW097-1))),((((IUP379-14,IUP128-14),NEONW018-1),IUP361-14),IUP337-14))),IUP136-14),(((((IUP088-14,((((IUP348-14,(IUP380-14,(IUP126-14,IUP108-14))),IUP338-14),IUP100-14),NEONW011-1)),IUP311-14),(((IUP341-14,NEONW105-1),IUP357-14),((IUP130-14,((IUP106-14,IUP355-14),(((((NEONW090-1,IUP331-14),IUP314-14),IUP302-14),IUP140-14),IUP304-14))),(IUP134-14,IUP096-14)))),IUP094-14),IUP309-14)),IUP090-14),IUP079-14),IUP092-14)),IUP139-14))),((IUP095-14,IUP336-14),IUP180-14))),IUP364-14),IUP350-14),((((IUP074-14,(IUP370-14,BETN059-18)),IUP360-14),NEONW091-1),NEONW087-1)),(IUP081-14,NEONW084-1)),((NEONT126-1,NEONU191-1),(ISUP040-14,(((((ISUP033-14,((((BETN642-18,BETN655-18),BETN652-18),BETN645-18),ISUP043-14)),ISUP039-14),ISUP045-14),(ISUP035-14,ISUP042-14)),(ISUP036-14,(((((BETN176-18,BETN177-18),BETN173-18),BETN174-18),(((NEONU272-1,((NEONU280-1,NEONU278-1),NEONU283-1)),NEONT050-1),BETN172-18)),NEONT049-1)))))),BETN762-18)),(IUP299-14,((BETN735-18,(IUP1112-14,((NEONU1427-,IUP1111-14),NEONU1428-))),(NEONT322-1,(((BETN907-18,(NEONU2093-,NEONU2095-)),BETN822-18),(((((BETN852-18,BETN924-18),BETN915-18),(BETN906-18,NEONU2094-)),BETN909-18),NEONU2092-)))))),(((((((((BETN137-18,((ISUP089-14,(ISUP083-14,(BETN141-18,(BETN142-18,BETN143-18)))),ISUP079-14)),BETN139-18),((BETN140-18,(ISUP088-14,ISUP087-14)),ISUP086-14)),(((ISUP203-14,ISUP201-14),(((ISUP198-14,ISUP196-14),(ISUP200-14,ISUP202-14)),ISUP197-14)),(ISUP195-14,ISUP199-14))),(((((((((BETN135-18,((ISUP075-14,NEONW068-1),ISUP076-14)),BETN134-18),(NEONU2068-,((NEONU2071-,(BETN136-18,NEONU2067-)),BETN031-18))),(BETN045-18,ISUP077-14)),((((((((NEONW077-1,NEONW094-1),NEONW088-1),NEONU2072-),NEONU2073-),NEONW103-1),NEONU2079-),(((NEONW073-1,(NEONW071-1,NEONW092-1)),NEONW074-1),(NEONU2070-,NEONW075-1))),((ISUP090-14,ISUP092-14),(ISUP080-14,ISUP081-14)))),(((NEONW076-1,NEONW072-1),NEONU2083-),IUP158-14)),(ISUP082-14,(ISUP085-14,ISUP091-14))),ISUP078-14),ISUP108-14)),(((((IUP472-14,NEONT035-1),((((IUP467-14,NEONT033-1),(NEONT302-1,(NEONT298-1,(NEONT300-1,NEONT023-1)))),(IUP545-14,NEONT299-1)),IUP468-14)),(NEONT012-1,NEONT030-1)),ISUP287-14),((((((BETN027-18,((((IUP188-14,(BETN026-18,(IUP216-14,BETN040-18))),BETN095-18),BETN093-18),BETN039-18)),BETN029-18),((((BETN144-18,BETN187-18),(ISUP032-14,((((NEONU270-1,ISUP207-14),BETN186-18),(NEONU271-1,BETN644-18)),BETN132-18))),(((ISUP034-14,ISUP031-14),ISUP029-14),BETN133-18)),((NEONU1974-,NEONU2080-),(((IUP174-14,((BETN043-18,((BETN041-18,(BETN096-18,IUP285-14)),IUP229-14)),((((((IUP167-14,IUP227-14),(((IUP246-14,IUP284-14),((IUP173-14,IUP212-14),(NEONW078-1,((IUP177-14,(IUP182-14,(IUP178-14,IUP274-14))),IUP203-14)))),IUP205-14)),IUP172-14),(BETN145-18,(((NEONT387-1,(IUP215-14,NEONU2076-)),IUP113-14),IUP196-14))),IUP171-14),(IUP214-14,NEONU2078-)))),((IUP170-14,IUP198-14),IUP181-14)),(IUP186-14,NEONT395-1))))),(NEONU451-1,(((((NEONU457-1,NEONT152-1),BETN1076-1),((NEONU438-1,(((((((IUP590-14,((NEONT100-1,NEONU441-1),NEONT104-1)),NEONT122-1),NEONU440-1),NEONT099-1),NEONT076-1),NEONU198-1),(((NEONT070-1,(IUP587-14,NEONT134-1)),(NEONU439-1,NEONT078-1)),IUP602-14))),NEONU437-1)),(NEONU1993-,NEONU1992-)),((((IUP581-14,(NEONT313-1,BETN1088-1)),(((NEONT390-1,(NEONT361-1,NEONT382-1)),(NEONT398-1,NEONT368-1)),(IUP583-14,IUP580-14))),NEONU1994-),(((BETN896-18,((NEONU2104-,BETN893-18),((BETN884-18,BETN904-18),BETN894-18))),BETN897-18),NEONU2103-))))),((NEONU2101-,(((((NEONU1977-,NEONT351-1),NEONU1983-),(NEONU1985-,NEONU1987-)),((NEONU1979-,(NEONT116-1,NEONU1981-)),(((NEONT372-1,NEONT379-1),BETN092-18),NEONU2098-))),(((NEONU1980-,NEONU2100-),NEONU1982-),(((NEONU2102-,(NEONT297-1,(NEONU2097-,NEONU2081-))),NEONU2084-),(((NEONT344-1,(((NEONU1986-,NEONU1988-),NEONU1976-),NEONT358-1)),NEONU1973-),NEONU1975-))))),(NEONT365-1,(NEONU1978-,NEONT117-1)))),NEONU2001-))),((((((IUP656-14,IUP659-14),(IUP655-14,(NEONT034-1,(IUP657-14,(NEONT020-1,(NEONT021-1,(NEONT022-1,NEONT007-1))))))),(BETN850-18,(ISUP366-14,((NEONT296-1,(NEONU449-1,(((NEONU382-1,(NEONU383-1,(NEONT141-1,NEONT121-1))),((NEONU381-1,NEONT295-1),NEONU455-1)),NEONT133-1))),(NEONU384-1,(NEONU385-1,NEONT118-1)))))),(((((BETN748-18,(((ISUP115-14,((ISUP116-14,ISUP117-14),ISUP110-14)),ISUP114-14),ISUP113-14)),((BETN671-18,BETN734-18),BETN669-18)),NEONU2111-),(((((BETN686-18,(BETN701-18,BETN711-18)),NEONU2119-),((BETN740-18,BETN732-18),NEONU2118-)),BETN690-18),NEONU2110-)),(NEONU2088-,NEONU2090-))),((NEONU2086-,(NEONU2087-,(NEONU2085-,NEONU2089-))),(IUP801-14,((((BETN853-18,(BETN867-18,(BETN838-18,(BETN864-18,BETN863-18)))),BETN856-18),(((IUP798-14,IUP800-14),IUP804-14),IUP803-14)),((IUP1047-14,((IUP1049-14,(IUP1046-14,IUP1055-14)),IUP1053-14)),((((IUP802-14,(IUP1051-14,NEONU1409-)),IUP1052-14),IUP1054-14),((IUP1048-14,IUP1056-14),(NEONU1407-,NEONU1408-)))))))),(((BETN754-18,((BETN753-18,(NEONU2116-,NEONU2113-)),((BETN741-18,BETN738-18),(BETN679-18,BETN731-18)))),((NEONU244-1,((NEONU243-1,NEONU238-1),(((NEONU236-1,NEONU237-1),((NEONU239-1,(NEONU240-1,NEONU241-1)),NEONU242-1)),NEONU235-1))),(((NEONU277-1,NEONU276-1),((NEONU275-1,NEONU274-1),NEONU273-1)),(NEONT061-1,((NEONT056-1,((NEONT088-1,NEONT089-1),NEONT054-1)),(NEONT053-1,(NEONT051-1,(NEONT304-1,(NEONT057-1,(NEONT303-1,NEONT305-1)))))))))),(((((BETN123-18,BETN185-18),BETN124-18),((((((ISUP464-14,(ISUP463-14,ISUP465-14)),ISUP467-14),BETN621-18),(((ISUP050-14,((((((BETN636-18,BETN646-18),BETN568-18),(BETN579-18,((BETN647-18,BETN597-18),BETN609-18))),BETN612-18),(ISUP049-14,ISUP046-14)),BETN623-18)),ISUP466-14),(((ISUP048-14,(ISUP047-14,ISUP055-14)),((((BETN575-18,(BETN578-18,(BETN627-18,(BETN576-18,(ISUP056-14,BETN622-18))))),(BETN573-18,BETN610-18)),BETN570-18),(BETN589-18,ISUP054-14))),BETN607-18))),(((ISUP459-14,(((ISUP446-14,((BETN601-18,BETN591-18),(BETN618-18,BETN613-18))),(ISUP461-14,(((ISUP458-14,(BETN604-18,ISUP453-14)),((BETN614-18,(BETN615-18,BETN616-18)),((ISUP425-14,(ISUP462-14,BETN603-18)),BETN599-18))),BETN598-18))),ISUP448-14)),((ISUP426-14,((((ISUP427-14,(ISUP451-14,(ISUP444-14,(ISUP429-14,ISUP447-14)))),ISUP445-14),((ISUP450-14,(ISUP424-14,ISUP454-14)),ISUP428-14)),(ISUP460-14,ISUP457-14))),(ISUP449-14,ISUP433-14))),(ISUP456-14,(((((NEONT036-1,(NEONT047-1,NEONT052-1)),NEONT309-1),(NEONT045-1,(((NEONT307-1,NEONT308-1),(NEONT129-1,NEONT306-1)),NEONT086-1))),NEONT128-1),(BETN566-18,((ISUP053-14,(ISUP052-14,ISUP051-14)),(((BETN584-18,((BETN585-18,BETN624-18),(BETN617-18,((BETN593-18,BETN620-18),((BETN600-18,BETN588-18),(BETN638-18,((BETN592-18,BETN625-18),BETN660-18))))))),BETN602-18),BETN630-18))))))),BETN883-18)),((ISUP106-14,(BETN664-18,(NEONU2115-,(NEONU2114-,NEONU2117-)))),((BETN910-18,(BETN889-18,(((BETN901-18,BETN888-18),(BETN823-18,(BETN895-18,BETN887-18))),BETN820-18))),(BETN818-18,BETN824-18)))),((((IUP239-14,BETN130-18),((BETN037-18,(((BETN131-18,IUP249-14),(IUP149-14,(IUP161-14,(IUP244-14,(IUP256-14,(IUP247-14,(BETN090-18,(BETN023-18,((BETN127-18,BETN091-18),((BETN146-18,BETN128-18),IUP220-14)))))))))),BETN126-18)),IUP191-14)),BETN129-18),(((IUP168-14,IUP207-14),IUP251-14),(((IUP265-14,((IUP206-14,(IUP223-14,((IUP258-14,(IUP240-14,(NEONW047-1,((IUP234-14,IUP255-14),(IUP278-14,IUP232-14))))),IUP238-14))),IUP224-14)),(IUP225-14,(BETN147-18,(IUP250-14,(((((((IUP252-14,NEONW049-1),BETN021-18),IUP169-14),(IUP260-14,(((IUP263-14,(IUP275-14,(IUP194-14,(IUP200-14,IUP192-14)))),(BETN020-18,((IUP204-14,NEONW038-1),(((NEONW042-1,NEONW045-1),NEONW043-1),((IUP266-14,NEONW053-1),BETN025-18))))),(BETN022-18,(((NEONW044-1,(((((((((IUP273-14,(IUP270-14,IUP243-14)),NEONW051-1),NEONW054-1),IUP213-14),IUP241-14),IUP268-14),IUP245-14),(IUP233-14,IUP271-14)),(((IUP219-14,IUP217-14),IUP277-14),IUP195-14))),(((((((NEONW046-1,IUP230-14),NEONW041-1),IUP259-14),IUP218-14),(((((((NEONW037-1,IUP280-14),NEONW048-1),IUP209-14),IUP264-14),IUP202-14),IUP279-14),IUP236-14)),((IUP175-14,NEONW052-1),(IUP235-14,(IUP231-14,(IUP254-14,(IUP211-14,(IUP197-14,(IUP267-14,(IUP226-14,(IUP257-14,(IUP261-14,(IUP262-14,(IUP185-14,(NEONW040-1,(IUP208-14,IUP189-14))))))))))))))),(IUP221-14,((IUP184-14,((IUP210-14,IUP237-14),IUP222-14)),IUP176-14)))),(NEONW039-1,IUP199-14)))))),(NEONW093-1,(IUP253-14,(IUP228-14,(IUP269-14,(IUP187-14,(IUP193-14,IUP242-14))))))),IUP272-14),IUP248-14))))),IUP276-14))))))),(((((BETN166-18,(BETN165-18,BETN164-18)),(BETN094-18,NEONU2077-)),(BETN168-18,BETN167-18)),(NEONW030-1,NEONU446-1)),(NEONW055-1,((((BETN028-18,BETN036-18),((IUP146-14,NEONW082-1),IUP152-14)),(((IUP160-14,(((((((BETN097-18,IUP153-14),NEONW062-1),NEONW059-1),IUP159-14),BETN189-18),BETN035-18),((((IUP144-14,(IUP157-14,(NEONW050-1,(NEONW061-1,NEONW058-1)))),(((((((NEONW063-1,NEONW070-1),NEONW066-1),NEONT410-1),NEONW102-1),NEONW057-1),IUP156-14),BETN188-18)),IUP148-14),(NEONU2069-,((IUP154-14,NEONT418-1),NEONW060-1))))),BETN030-18),((((((IUP150-14,BETN033-18),NEONW056-1),BETN032-18),(IUP145-14,(((NEONW067-1,NEONW069-1),IUP151-14),IUP155-14))),IUP147-14),(NEONW065-1,BETN034-18)))),(NEONW104-1,NEONW064-1))))),((IUP1097-14,BETN782-18),((((((IUP190-14,(BETN159-18,IUP281-14)),(((BETN160-18,(BETN083-18,IUP283-14)),BETN082-18),(BETN081-18,IUP282-14))),((BETN803-18,((BETN804-18,BETN767-18),BETN766-18)),BETN751-18)),((((BETN764-18,((BETN787-18,BETN739-18),BETN765-18)),BETN747-18),(((((BETN841-18,(BETN855-18,BETN842-18)),BETN848-18),BETN849-18),((((ISUP131-14,((ISUP130-14,ISUP125-14),ISUP128-14)),(ISUP129-14,((ISUP133-14,((ISUP123-14,((ISUP127-14,ISUP134-14),ISUP126-14)),ISUP124-14)),ISUP122-14))),((BETN745-18,(BETN758-18,BETN746-18)),(BETN757-18,(BETN743-18,(NEONU1339-,NEONU1340-))))),ISUP121-14)),(BETN839-18,(((((BETN940-18,((BETN710-18,BETN933-18),BETN720-18)),((ISUP188-14,(BETN872-18,(BETN717-18,(BETN709-18,BETN943-18)))),BETN704-18)),(((((BETN682-18,((BETN676-18,BETN683-18),(BETN677-18,BETN815-18))),((BETN680-18,BETN681-18),ISUP028-14)),BETN941-18),BETN810-18),BETN945-18)),BETN862-18),BETN716-18)))),(ISUP103-14,(NEONU1412-,(NEONU2096-,BETN763-18))))),NEONU450-1),(((((((NEONU391-1,NEONU388-1),NEONU390-1),(NEONU389-1,((NEONU392-1,ISUP354-14),((NEONU323-1,NEONU386-1),NEONU322-1)))),ISUP353-14),ISUP355-14),((((ISUP105-14,BETN695-18),NEONU2099-),(BETN693-18,BETN712-18)),(ISUP155-14,(ISUP178-14,(((ISUP193-14,((ISUP147-14,(ISUP189-14,(ISUP194-14,ISUP191-14))),(ISUP192-14,BETN900-18))),ISUP148-14),(((ISUP152-14,BETN938-18),BETN678-18),BETN722-18)))))),((NEONU269-1,((BETN899-18,BETN925-18),(((BETN916-18,BETN905-18),(BETN912-18,BETN687-18)),BETN878-18))),((BETN179-18,(NEONT357-1,(((BETN661-18,((BETN744-18,BETN685-18),BETN075-18)),((NEONT364-1,((NEONT378-1,(NEONT342-1,NEONT393-1)),(NEONT371-1,BETN706-18))),NEONT424-1)),((IUP1082-14,NEONT385-1),(NEONT416-1,(NEONT350-1,BETN926-18)))))),((((BETN892-18,(BETN688-18,((BETN877-18,BETN700-18),BETN891-18))),BETN876-18),(BETN721-18,BETN911-18)),BETN902-18))))))))),(((((BETN750-18,BETN756-18),((NEONU1397-,BETN801-18),BETN812-18)),(((NEONU1386-,((((((NEONU1352-,((IUP795-14,IUP1069-14),(((((IUP1090-14,IUP1096-14),(((NEONU1383-,(NEONU1421-,NEONU1385-)),NEONU1367-),IUP1092-14)),(IUP1079-14,IUP1095-14)),IUP1072-14),((IUP796-14,(IUP1073-14,IUP797-14)),NEONU1350-)))),((NEONU1345-,NEONU1344-),NEONU1349-)),NEONU1347-),((NEONU1416-,(NEONU1346-,NEONU1348-)),NEONU1351-)),(BETN771-18,NEONU1384-)),IUP1078-14)),((NEONU1425-,NEONU1405-),(NEONU1401-,(((NEONU1400-,(NEONU1391-,NEONU1403-)),((NEONU1423-,NEONU1402-),NEONU1406-)),NEONU1404-)))),(((NEONU2107-,(ISUP098-14,ISUP099-14)),(IUP574-14,(((NEONU442-1,(IUP578-14,NEONU443-1)),(NEONU2108-,NEONU444-1)),(((IUP573-14,NEONU2109-),NEONT140-1),ISUP286-14)))),(((BETN755-18,((BETN784-18,(NEONU1364-,(IUP792-14,BETN802-18))),((IUP794-14,BETN776-18),(IUP793-14,BETN749-18)))),BETN774-18),((NEONU1422-,(NEONU1424-,NEONU1399-)),(NEONU1392-,NEONU1382-)))))),(((((((IUP1087-14,((NEONU1469-,((BETN811-18,(NEONU1342-,(((IUP1086-14,NEONU1358-),NEONU1467-),(NEONU1472-,(NEONU1471-,(IUP1085-14,(BETN796-18,IUP1043-14))))))),(NEONU1473-,NEONU1470-))),IUP1089-14)),BETN817-18),NEONU1474-),NEONU1475-),((IUP544-14,((IUP542-14,(ISUP365-14,IUP543-14)),(NEONT180-1,NEONT179-1))),(((NEONU1357-,((BETN797-18,(NEONU1359-,(NEONU1360-,NEONU1353-))),(((BETN791-18,BETN800-18),BETN799-18),(NEONU1355-,NEONU1468-)))),((((NEONU2112-,NEONU1343-),(NEONU1356-,NEONU1466-)),NEONU1354-),BETN798-18)),BETN794-18))),ISUP037-14),((NEONT024-1,(NEONT006-1,NEONT181-1)),IUP1119-14))),((((((IUP653-14,((IUP621-14,((IUP617-14,IUP618-14),IUP633-14)),NEONT182-1)),(((NEONU420-1,IUP629-14),IUP635-14),IUP615-14)),NEONT108-1),((((((((IUP630-14,IUP632-14),IUP644-14),NEONT107-1),BETN730-18),((NEONT185-1,(BETN880-18,(IUP619-14,NEONT184-1))),(NEONT186-1,IUP625-14))),NEONT113-1),(IUP634-14,ISUP367-14)),(IUP631-14,IUP645-14))),(((NEONU2105-,NEONU2106-),BETN697-18),(((BETN151-18,(((BETN062-18,BETN106-18),IUP290-14),NEONU2091-)),(BETN107-18,BETN171-18)),BETN170-18))),(((BETN728-18,(BETN729-18,(BETN724-18,BETN727-18))),(((((NEONU398-1,NEONU397-1),NEONT119-1),(NEONT189-1,NEONU400-1)),NEONU399-1),IUP525-14)),(((((BETN657-18,(BETN611-18,(BETN608-18,BETN606-18))),((NEONT413-1,((NEONU1989-,((NEONU1990-,NEONT008-1),NEONU1991-)),NEONT321-1)),(((NEONU257-1,NEONU319-1),NEONU265-1),((BETN859-18,NEONU282-1),(NEONU321-1,NEONU320-1))))),(ISUP213-14,(ISUP210-14,ISUP214-14))),((NEONU261-1,(ISUP209-14,(((((NEONU284-1,NEONU264-1),NEONU262-1),NEONU263-1),NEONU258-1),((NEONU259-1,NEONU260-1),(NEONU285-1,NEONU318-1))))),(((((BETN1065-1,BETN1082-1),(BETN1110-1,BETN1122-1)),NEONU435-1),(((NEONU434-1,NEONT091-1),(BETN1052-1,((((BETN1051-1,(BETN1112-1,BETN1114-1)),BETN1077-1),(BETN1080-1,(BETN1087-1,BETN1113-1))),BETN1081-1))),((IUP408-14,((IUP413-14,NEONU433-1),IUP416-14)),((IUP418-14,NEONT137-1),(NEONU432-1,IUP417-14))))),(NEONU436-1,IUP522-14)))),(((((((NEONU251-1,NEONU246-1),NEONT026-1),NEONU250-1),NEONU456-1),((((NEONU245-1,IUP534-14),(IUP529-14,NEONT192-1)),(NEONU281-1,IUP533-14)),IUP531-14)),((ISUP205-14,((NEONT150-1,NEONT017-1),IUP532-14)),(NEONT019-1,((NEONU252-1,NEONU249-1),NEONT014-1)))),(((ISUP352-14,(NEONU1341-,BETN813-18)),(((NEONT187-1,(((NEONT188-1,(NEONT110-1,IUP497-14)),((NEONT083-1,NEONT130-1),IUP498-14)),(IUP499-14,IUP502-14))),(NEONU324-1,(IUP500-14,IUP496-14))),(IUP501-14,IUP503-14))),(((((IUP433-14,(IUP428-14,(IUP427-14,((IUP426-14,(NEONT013-1,NEONT009-1)),IUP546-14)))),(((NEONT032-1,NEONT025-1),IUP431-14),IUP432-14)),(IUP665-14,(((NEONU404-1,(NEONU402-1,(NEONT065-1,(NEONU405-1,(NEONU403-1,NEONU401-1))))),((((NEONT072-1,IUP490-14),NEONT120-1),IUP487-14),IUP488-14)),IUP485-14))),(((((IUP395-14,(IUP404-14,IUP403-14)),BETN1111-1),(BETN1085-1,BETN1089-1)),(IUP791-14,(((((NEONT010-1,NEONT031-1),(NEONT191-1,NEONT336-1)),IUP524-14),(ISUP204-14,NEONT029-1)),NEONT190-1))),ISUP093-14)),(((((IUP511-14,NEONU453-1),((IUP434-14,NEONU452-1),(NEONU454-1,(IUP513-14,IUP510-14)))),(NEONU267-1,(NEONU268-1,NEONU279-1))),(IUP297-14,(NEONU248-1,NEONU247-1))),(((NEONT062-1,(NEONT101-1,((NEONU429-1,NEONU431-1),NEONU430-1))),(BETN1104-1,BETN1115-1)),NEONT077-1))))))))))))),((((((((((((IUP808-14,IUP810-14),(IUP809-14,((NEONU1431-,NEONU1433-),((NEONU1432-,((IUP782-14,IUP805-14),IUP1121-14)),(NEONU1429-,IUP1083-14))))),NEONU1430-),(((IUP811-14,(IUP815-14,NEONU1411-)),(NEONU1410-,IUP816-14)),(((NEONU1443-,NEONU1438-),((((IUP777-14,IUP1146-14),IUP1133-14),IUP1140-14),((IUP1144-14,NEONU1451-),(NEONU1450-,((((((NEONU1448-,(((IUP1142-14,NEONU1449-),NEONU1453-),(IUP1148-14,((IUP1134-14,IUP1130-14),IUP1143-14)))),IUP1141-14),(((NEONU1454-,NEONU1455-),NEONU1447-),IUP778-14)),NEONU1417-),((IUP1136-14,(((IUP1138-14,IUP1081-14),((NEONU1452-,IUP779-14),IUP1135-14)),(IUP1145-14,IUP780-14))),IUP1149-14)),((IUP776-14,(IUP1137-14,IUP1132-14)),(IUP1147-14,IUP1131-14))))))),(((((((NEONU1444-,(IUP1106-14,NEONU1445-)),(IUP1107-14,NEONU1437-)),IUP823-14),NEONU1439-),IUP813-14),(IUP821-14,(IUP1109-14,NEONU1440-))),((IUP814-14,IUP1110-14),((((IUP820-14,IUP818-14),IUP822-14),((((NEONU1441-,NEONU1442-),NEONU1446-),IUP817-14),IUP812-14)),IUP819-14)))))),((NEONU1435-,(NEONU1436-,NEONU1434-)),((NEONU1331-,(NEONU1333-,(NEONU1335-,(NEONU1336-,(NEONU1338-,NEONU1337-))))),(NEONU1334-,NEONU1332-)))),(((ISUP100-14,ISUP102-14),((((BETN814-18,(((BETN760-18,(BETN808-18,BETN809-18)),BETN761-18),(BETN807-18,BETN816-18))),(((ISUP071-14,IUP480-14),(((NEONU414-1,((NEONU410-1,(IUP754-14,((IUP759-14,NEONT177-1),IUP478-14))),(((NEONT066-1,NEONU412-1),NEONT175-1),(IUP752-14,(((((ISUP351-14,NEONT114-1),(((IUP753-14,(NEONU413-1,NEONT068-1)),NEONT067-1),(((NEONT326-1,NEONT176-1),(NEONU411-1,NEONT178-1)),(NEONT323-1,(NEONT327-1,IUP479-14))))),NEONT071-1),NEONT016-1),NEONT324-1))))),(((NEONT015-1,NEONT325-1),(NEONT069-1,IUP758-14)),((IUP751-14,IUP475-14),IUP484-14))),IUP476-14)),(ISUP304-14,(ISUP350-14,ISUP349-14)))),(IUP1122-14,((IUP1118-14,(IUP807-14,IUP806-14)),IUP1124-14))),(BETN759-18,(BETN788-18,BETN775-18)))),(((ISUP062-14,((ISUP310-14,((ISUP346-14,(ISUP321-14,ISUP336-14)),ISUP307-14)),ISUP300-14)),ISUP343-14),(ISUP315-14,(((((ISUP323-14,((ISUP347-14,ISUP294-14),ISUP289-14)),ISUP290-14),ISUP292-14),ISUP299-14),(ISUP334-14,((((ISUP059-14,((((((ISUP295-14,ISUP326-14),((ISUP341-14,(ISUP345-14,(ISUP338-14,ISUP329-14))),ISUP318-14)),((ISUP322-14,(ISUP340-14,ISUP298-14)),ISUP302-14)),ISUP312-14),ISUP068-14),(ISUP064-14,(ISUP057-14,((((ISUP067-14,ISUP072-14),((ISUP060-14,ISUP313-14),((ISUP073-14,ISUP063-14),ISUP065-14))),ISUP066-14),ISUP058-14))))),(((ISUP309-14,ISUP291-14),(((((((ISUP316-14,((((ISUP339-14,(ISUP325-14,ISUP320-14)),(ISUP337-14,(((ISUP332-14,ISUP330-14),ISUP324-14),ISUP335-14))),(((ISUP327-14,ISUP303-14),ISUP301-14),(ISUP317-14,(ISUP314-14,ISUP297-14)))),ISUP333-14)),ISUP293-14),((ISUP319-14,ISUP306-14),ISUP308-14)),ISUP288-14),ISUP311-14),ISUP296-14),(ISUP331-14,ISUP348-14))),ISUP305-14)),ISUP061-14),(ISUP328-14,ISUP344-14)))))))),(((BETN825-18,((BETN737-18,(((BETN871-18,BETN708-18),((BETN898-18,BETN934-18),BETN826-18)),BETN829-18)),(BETN908-18,BETN832-18))),BETN831-18),((((BETN851-18,((BETN870-18,BETN857-18),BETN703-18)),((BETN875-18,(BETN944-18,BETN718-18)),(BETN874-18,BETN860-18))),BETN869-18),(((NEONU1465-,(NEONU1459-,IUP1028-14)),IUP1027-14),((((((IUP789-14,IUP1038-14),IUP1030-14),((IUP1029-14,IUP1037-14),((IUP1035-14,IUP1036-14),(((((IUP790-14,NEONU1463-),NEONU1460-),(NEONU1457-,NEONU1456-)),IUP788-14),IUP1039-14)))),(NEONU1464-,NEONU1461-)),((IUP1026-14,NEONU1462-),IUP787-14)),NEONU1458-))))),((((BETN010-18,BETN125-18),((NEONT354-1,NEONT339-1),NEONT347-1)),NEONT421-1),(BETN085-18,BETN084-18))),(ISUP443-14,ISUP475-14)),(((((NEONU1387-,NEONU1396-),(NEONT174-1,IUP799-14)),(NEONU1414-,NEONU1415-)),(BETN672-18,(((NEONU2130-,BETN936-18),(BETN890-18,(((IUP663-14,((NEONT079-1,IUP664-14),IUP661-14)),IUP662-14),((NEONU1395-,NEONU1388-),((IUP1100-14,(((((((NEONU1426-,(IUP1101-14,NEONU1390-)),IUP1066-14),IUP1071-14),(IUP1098-14,IUP1077-14)),(NEONU1389-,(IUP1102-14,IUP1080-14))),IUP786-14),IUP784-14)),(IUP783-14,IUP785-14)))))),((((((((BETN845-18,(BETN830-18,BETN935-18)),(NEONU2127-,(((NEONU2125-,ISUP135-14),((((ISUP141-14,ISUP140-14),NEONU2126-),ISUP136-14),NEONU2128-)),(NEONU2131-,(BETN696-18,BETN844-18))))),NEONU2129-),(ISUP027-14,ISUP026-14)),(NEONU1393-,NEONU1394-)),ISUP137-14),ISUP139-14),(BETN886-18,BETN885-18))))),((((((BETN702-18,ISUP143-14),(BETN698-18,BETN692-18)),BETN705-18),(BETN847-18,BETN723-18)),((((GU013631.1,KM533240.1),KJ592531.1),(HQ582180.1,KM531702.1)),(NEONT348-1,BETN053-18))),((((((IUP465-14,(BETN1086-1,ISUP101-14)),((NEONT172-1,NEONT003-1),ISUP038-14)),(((BETN629-18,ISUP455-14),(NEONT408-1,(BETN163-18,((((IUP830-14,BETN089-18),NEONU2075-),BETN086-18),(((BETN161-18,IUP829-14),ISUP104-14),BETN087-18))))),(((ISUP074-14,((BETN153-18,BETN067-18),((IUP166-14,(IUP163-14,((((BETN068-18,IUP162-14),BETN069-18),BETN154-18),IUP165-14))),IUP164-14))),((((IUP004-14,((BETN072-18,BETN156-18),IUP001-14)),((BETN071-18,IUP003-14),(BETN155-18,BETN070-18))),(BETN074-18,IUP002-14)),(((((((NEONT332-1,(((NEONT087-1,NEONT037-1),((NEONT039-1,((((BETN1047-1,(BETN1073-1,(BETN1061-1,(BETN1056-1,BETN1060-1)))),(BETN1048-1,BETN1055-1)),BETN1054-1),(((NEONU225-1,NEONU234-1),(NEONU228-1,(NEONU231-1,NEONU233-1))),((NEONU230-1,(NEONU226-1,NEONU229-1)),NEONU227-1)))),(NEONU232-1,NEONT040-1))),(NEONT331-1,NEONT330-1))),NEONT084-1),NEONT329-1),((BETN769-18,BETN665-18),BETN770-18)),(BETN583-18,BETN594-18)),((((ISUP422-14,(ISUP420-14,(ISUP419-14,ISUP421-14))),(ISUP423-14,ISUP418-14)),(BETN581-18,BETN595-18)),(((((((((((((((ISUP403-14,ISUP389-14),ISUP416-14),ISUP417-14),(((ISUP406-14,ISUP391-14),ISUP393-14),ISUP399-14)),ISUP388-14),(ISUP414-14,ISUP379-14)),(ISUP382-14,ISUP383-14)),ISUP371-14),(ISUP368-14,ISUP375-14)),ISUP384-14),ISUP370-14),(((((ISUP390-14,ISUP376-14),(((ISUP372-14,ISUP381-14),((((ISUP394-14,((ISUP413-14,ISUP401-14),(ISUP412-14,(ISUP404-14,(ISUP409-14,(ISUP386-14,(ISUP396-14,ISUP397-14))))))),ISUP385-14),ISUP378-14),ISUP377-14)),((ISUP392-14,ISUP398-14),ISUP407-14))),ISUP369-14),((ISUP373-14,ISUP405-14),BETN567-18)),ISUP395-14)),((ISUP411-14,ISUP410-14),(ISUP408-14,ISUP415-14))),(BETN605-18,BETN582-18)),(ISUP374-14,(ISUP380-14,(ISUP400-14,ISUP387-14)))))),(((NEONW003-1,NEONW002-1),NEONT386-1),((NEONT394-1,(NEONW004-1,(NEONW080-1,((NEONW009-1,(NEONW006-1,(NEONW083-1,(NEONW079-1,(NEONW005-1,(NEONW001-1,NEONT402-1)))))),(NEONW010-1,NEONW007-1))))),NEONW008-1))))),((NEONU204-1,NEONT173-1),((NEONU202-1,NEONU203-1),BETN654-18))))),((BETN663-18,BETN190-18),(((((((((((((IUP040-14,(IUP058-14,IUP051-14)),IUP060-14),IUP039-14),IUP054-14),(((IUP042-14,IUP031-14),IUP027-14),BETN013-18)),BETN017-18),IUP037-14),((IUP035-14,IUP043-14),((IUP053-14,((IUP036-14,IUP041-14),(IUP065-14,IUP068-14))),((IUP014-14,IUP059-14),IUP045-14)))),(IUP023-14,((IUP061-14,IUP047-14),(((IUP030-14,BETN102-18),IUP056-14),(IUP044-14,(IUP005-14,IUP033-14)))))),((BETN150-18,(IUP057-14,(IUP063-14,((((IUP049-14,BETN103-18),(((NEONT369-1,IUP052-14),BETN015-18),IUP046-14)),((IUP026-14,((IUP055-14,IUP029-14),((IUP034-14,IUP050-14),(IUP062-14,NEONT376-1)))),(IUP064-14,IUP067-14))),(IUP028-14,NEONU2082-))))),IUP038-14)),(IUP032-14,IUP066-14)),IUP048-14),(((((IUP018-14,((IUP019-14,IUP022-14),IUP013-14)),IUP008-14),(IUP009-14,IUP017-14)),BETN005-18),((((BETN149-18,IUP011-14),IUP007-14),((((BETN008-18,(((BETN101-18,(IUP020-14,(NEONT383-1,(IUP012-14,(IUP016-14,((IUP006-14,NEONT399-1),IUP025-14)))))),NEONT407-1),(NEONT391-1,(((BETN100-18,BETN049-18),BETN007-18),BETN006-18)))),BETN099-18),IUP010-14),BETN009-18)),((IUP015-14,IUP021-14),(BETN098-18,IUP024-14))))))),(((BETN789-18,(((NEONU1363-,NEONU1362-),(BETN793-18,BETN792-18)),BETN777-18)),((((((IUP1060-14,IUP1057-14),IUP1061-14),IUP1058-14),BETN828-18),BETN836-18),IUP781-14)),((BETN733-18,((BETN742-18,((NEONU2123-,(NEONU2121-,NEONU2122-)),NEONU2124-)),(BETN781-18,NEONU2120-))),(((((((IUP605-14,(ISUP363-14,NEONT105-1)),NEONT098-1),NEONU396-1),(((BETN779-18,IUP611-14),(((IUP613-14,IUP607-14),(NEONU394-1,NEONT103-1)),(((IUP606-14,NEONT115-1),((NEONT112-1,NEONT097-1),(NEONU393-1,BETN773-18))),NEONU1413-))),NEONU395-1)),(((((NEONU216-1,NEONU218-1),NEONU214-1),NEONU215-1),(((NEONU219-1,(NEONU221-1,(NEONU220-1,(NEONU222-1,NEONU224-1)))),NEONU223-1),NEONU217-1)),NEONU445-1)),(ISUP364-14,ISUP362-14)),((BETN920-18,BETN918-18),(BETN922-18,BETN921-18)))))),ISUP284-14)))),(((BETN1068-1,BETN1063-1),NEONU213-1),(BETN879-18,(BETN819-18,BETN833-18)))),(((ISUP142-14,((((((ISUP468-14,ISUP470-14),ISUP469-14),BETN641-18),((ISUP030-14,((((BETN574-18,((((BETN632-18,BETN631-18),BETN635-18),BETN639-18),BETN640-18)),BETN580-18),BETN577-18),BETN569-18)),((((ISUP474-14,ISUP471-14),BETN571-18),ISUP472-14),ISUP473-14))),ISUP452-14),(((NEONU211-1,NEONU209-1),(NEONU207-1,NEONU208-1)),(((NEONU212-1,(NEONU205-1,NEONU206-1)),(((NEONU2000-,NEONU2002-),(NEONU210-1,NEONU1998-)),NEONU1999-)),NEONU1997-)))),((BETN913-18,(BETN942-18,BETN903-18)),((NEONW031-1,(NEONW028-1,((NEONW027-1,(NEONT425-1,NEONT343-1)),((((NEONW032-1,((NEONW106-1,NEONW033-1),(NEONW022-1,NEONT401-1))),((NEONT409-1,NEONW026-1),NEONW023-1)),(NEONW029-1,NEONW021-1)),NEONW024-1)))),NEONW034-1))),ISUP025-14))),((NEONU200-1,IUP584-14),NEONT155-1)))),BETN1067-1)),BETN1078-1))),(BETN1091-1,(BETN1062-1,BETN1044-1))),(BETN1131-1,(((BETN1094-1,BETN1090-1),((BETN1092-1,((BETN1095-1,(BETN1133-1,BETN1102-1)),((BETN1053-1,BETN1064-1),BETN1128-1))),((((BETN1105-1,BETN1096-1),BETN1132-1),BETN1045-1),(BETN1093-1,BETN1043-1)))),BETN1100-1))),BETN1098-1,BETN1042-1);
(((((((((ISUP246-14,((((ISUP237-14,(NEONT151-1,(ISUP253-14,(ISUP240-14,(((ISUP233-14,(ISUP239-14,IUP556-14)),((ISUP216-14,ISUP249-14),(ISUP242-14,(((((((((((NEONU197-1,ISUP230-14),ISUP219-14),ISUP245-14),ISUP250-14),ISUP218-14),ISUP226-14),ISUP248-14),ISUP235-14),ISUP224-14),IUP512-14),NEONU201-1)))),((((((((((ISUP222-14,ISUP220-14),((ISUP229-14,ISUP244-14),ISUP247-14)),ISUP251-14),ISUP236-14),ISUP227-14),ISUP254-14),ISUP238-14),ISUP231-14),ISUP228-14),((ISUP257-14,ISUP234-14),ISUP255-14))))))),ISUP221-14),ISUP232-14),(ISUP243-14,ISUP241-14))),ISUP215-14),(ISUP256-14,(NEONT074-1,NEONU199-1))),IUP560-14),(((((NEONU409-1,NEONU448-1),NEONT080-1),NEONU408-1),(BETN658-18,(((BETN158-18,BETN157-18),(IUP291-14,(BETN181-18,IUP296-14))),((NEONU419-1,NEONT095-1),((((BETN882-18,(NEONU1376-,(((BETN785-18,((NEONU1366-,NEONU1369-),((NEONU1419-,NEONU1375-),(NEONU1372-,NEONU1374-)))),NEONU1370-),(((NEONU1371-,NEONU1476-),NEONU1418-),(NEONU1373-,NEONU1368-))))),(((NEONU1377-,(NEONU1379-,NEONU1420-)),NEONU1378-),(NEONU1380-,NEONU1381-))),(ISUP095-14,(ISUP096-14,ISUP094-14))),((((BETN010-18,((NEONT421-1,(BETN085-18,BETN084-18)),(NEONT339-1,(NEONT354-1,NEONT347-1)))),BETN125-18),(ISUP443-14,ISUP475-14)),(((((((BETN705-18,((((BETN702-18,ISUP143-14),(BETN698-18,BETN692-18)),(((BETN759-18,(BETN788-18,BETN775-18)),(((((IUP808-14,IUP810-14),((IUP809-14,NEONU1430-),((((NEONU1429-,IUP1083-14),(IUP1121-14,(NEONU1431-,NEONU1433-))),NEONU1432-),(IUP782-14,IUP805-14)))),(((NEONU1411-,(IUP815-14,IUP816-14)),(IUP811-14,NEONU1410-)),(((NEONU1443-,NEONU1438-),((IUP778-14,((((IUP1140-14,(IUP1133-14,IUP777-14)),IUP1146-14),(((((((((IUP1145-14,IUP780-14),(IUP1136-14,(NEONU1452-,IUP1135-14))),IUP1081-14),IUP1138-14),IUP779-14),IUP1149-14),IUP1147-14),IUP1132-14),(((IUP1144-14,NEONU1451-),NEONU1450-),(IUP1131-14,IUP776-14)))),((((NEONU1447-,NEONU1454-),NEONU1417-),(IUP1141-14,NEONU1455-)),(NEONU1448-,IUP1137-14)))),((((IUP1142-14,(IUP1148-14,IUP1143-14)),(IUP1134-14,IUP1130-14)),NEONU1449-),NEONU1453-))),(((NEONU1444-,(((IUP1107-14,NEONU1437-),IUP1106-14),NEONU1445-)),((IUP823-14,(IUP821-14,(IUP1109-14,NEONU1440-))),(NEONU1439-,IUP813-14))),(IUP822-14,(((IUP812-14,(IUP817-14,NEONU1446-)),((IUP819-14,NEONU1442-),NEONU1441-)),(IUP820-14,((IUP1110-14,IUP818-14),IUP814-14)))))))),((NEONU1434-,(NEONU1435-,NEONU1436-)),(((((NEONU1333-,NEONU1331-),NEONU1338-),NEONU1336-),(NEONU1335-,NEONU1337-)),(NEONU1334-,NEONU1332-)))),(ISUP100-14,ISUP102-14))),((((((ISUP328-14,((((ISUP323-14,ISUP347-14),ISUP290-14),((((ISUP344-14,ISUP334-14),ISUP292-14),ISUP289-14),ISUP299-14)),(((ISUP293-14,(ISUP333-14,(((ISUP327-14,((ISUP331-14,ISUP316-14),ISUP348-14)),(((ISUP314-14,(ISUP308-14,(((ISUP339-14,(ISUP325-14,ISUP320-14)),(ISUP337-14,(((ISUP332-14,ISUP330-14),ISUP324-14),ISUP335-14))),ISUP301-14))),(ISUP306-14,(ISUP319-14,ISUP311-14))),((ISUP309-14,ISUP291-14),((ISUP317-14,(ISUP297-14,ISUP303-14)),ISUP288-14)))),ISUP296-14))),ISUP305-14),ISUP061-14))),((((((ISUP322-14,ISUP312-14),ISUP341-14),(ISUP326-14,ISUP295-14)),ISUP302-14),((ISUP345-14,(ISUP338-14,ISUP329-14)),(ISUP298-14,(ISUP318-14,ISUP340-14)))),(ISUP294-14,ISUP073-14))),((((ISUP063-14,ISUP062-14),(((ISUP064-14,((ISUP067-14,ISUP072-14),ISUP066-14)),(ISUP060-14,ISUP313-14)),ISUP068-14)),(ISUP058-14,ISUP065-14)),ISUP057-14)),ISUP059-14),((ISUP343-14,(ISUP315-14,ISUP300-14)),(ISUP310-14,((ISUP346-14,(ISUP321-14,ISUP336-14)),ISUP307-14)))),(((((((NEONT175-1,(ISUP349-14,ISUP304-14)),ISUP350-14),((((NEONT114-1,(((ISUP351-14,(NEONT071-1,(((((((NEONT015-1,NEONT325-1),(NEONT069-1,IUP758-14)),((IUP751-14,IUP475-14),IUP484-14)),IUP476-14),NEONU414-1),NEONU410-1),((NEONT066-1,NEONU412-1),NEONT016-1)))),NEONT067-1),(((NEONT326-1,NEONT176-1),(NEONU411-1,NEONT178-1)),(NEONT323-1,NEONT327-1)))),IUP479-14),((NEONU413-1,(NEONT068-1,IUP753-14)),(NEONT324-1,IUP752-14))),(((IUP759-14,NEONT177-1),IUP478-14),IUP754-14))),ISUP071-14),IUP480-14),(IUP1122-14,((IUP806-14,(IUP1118-14,IUP807-14)),IUP1124-14))),((BETN814-18,(((BETN808-18,BETN809-18),BETN761-18),BETN760-18)),(BETN807-18,BETN816-18)))))),(NEONT348-1,BETN053-18))),(((((((((ISUP027-14,ISUP026-14),(((BETN845-18,(NEONU2127-,(((NEONU2125-,ISUP135-14),((((ISUP141-14,ISUP140-14),NEONU2126-),ISUP136-14),NEONU2128-)),(NEONU2131-,(BETN696-18,BETN844-18))))),BETN830-18),(BETN935-18,(NEONU2129-,(ISUP137-14,ISUP139-14))))),(BETN886-18,BETN885-18)),(NEONU1393-,NEONU1394-)),(NEONU204-1,NEONT173-1)),((NEONT408-1,(((BETN087-18,((BETN163-18,BETN161-18),ISUP104-14)),(BETN086-18,((IUP830-14,NEONU2075-),IUP829-14))),BETN089-18)),(ISUP284-14,((NEONU202-1,NEONU203-1),BETN654-18)))),(((BETN663-18,BETN190-18),((((((((((IUP026-14,(((IUP055-14,IUP029-14),((IUP034-14,IUP050-14),(IUP062-14,NEONT376-1))),(IUP064-14,IUP067-14))),(IUP048-14,((IUP063-14,(BETN013-18,BETN150-18)),IUP057-14))),IUP054-14),((((IUP031-14,IUP035-14),((((IUP027-14,(IUP042-14,(((IUP053-14,((IUP036-14,IUP041-14),(IUP065-14,IUP068-14))),IUP059-14),((IUP061-14,IUP047-14),((IUP023-14,BETN102-18),IUP056-14))))),IUP014-14),(IUP043-14,(((BETN103-18,(((NEONT369-1,IUP052-14),BETN015-18),IUP046-14)),IUP066-14),IUP032-14))),(IUP037-14,IUP049-14))),((IUP044-14,BETN017-18),IUP045-14)),IUP005-14)),IUP030-14),IUP033-14),(((IUP039-14,IUP040-14),(IUP058-14,IUP051-14)),IUP060-14)),IUP038-14),(IUP028-14,NEONU2082-)),(((BETN008-18,(BETN049-18,((((((BETN149-18,IUP015-14),BETN099-18),IUP007-14),BETN007-18),((((BETN100-18,((BETN101-18,(IUP020-14,(NEONT383-1,(IUP012-14,(IUP016-14,((IUP006-14,NEONT399-1),IUP025-14)))))),NEONT407-1)),NEONT391-1),(IUP021-14,BETN009-18)),(IUP010-14,IUP011-14))),BETN006-18))),(((IUP008-14,(IUP018-14,(IUP019-14,(IUP022-14,IUP013-14)))),BETN005-18),(IUP009-14,IUP017-14))),(BETN098-18,IUP024-14)))),(BETN672-18,((IUP465-14,(BETN1086-1,ISUP101-14)),((NEONT172-1,NEONT003-1),ISUP038-14))))),(((HQ582180.1,(KM531702.1,(GU013631.1,KM533240.1))),KJ592531.1),(((BETN789-18,(((NEONU1363-,NEONU1362-),(BETN793-18,BETN792-18)),BETN777-18)),((BETN828-18,(BETN836-18,IUP781-14)),((IUP1057-14,(IUP1060-14,IUP1061-14)),IUP1058-14))),(((BETN733-18,((((NEONU2124-,(BETN781-18,NEONU2120-)),(NEONU2121-,NEONU2122-)),BETN742-18),NEONU2123-)),((ISUP364-14,ISUP362-14),((BETN920-18,BETN918-18),(BETN922-18,BETN921-18)))),((((((((((IUP605-14,(ISUP363-14,NEONT105-1)),NEONT098-1),NEONU396-1),(BETN779-18,IUP611-14)),NEONU395-1),((((NEONU393-1,BETN773-18),IUP607-14),NEONT115-1),NEONU394-1)),(IUP613-14,NEONT103-1)),NEONU1413-),((IUP606-14,NEONT112-1),NEONT097-1)),(((((NEONU216-1,NEONU218-1),(((NEONU219-1,(NEONU221-1,(NEONU220-1,(NEONU222-1,NEONU224-1)))),NEONU223-1),NEONU217-1)),NEONU214-1),NEONU215-1),NEONU445-1)))))),((((NEONT394-1,(NEONW003-1,NEONW002-1)),NEONT386-1),((NEONW004-1,(NEONW080-1,((NEONW009-1,(NEONW006-1,(NEONW083-1,(NEONW079-1,(NEONW005-1,(NEONW001-1,NEONT402-1)))))),(NEONW010-1,NEONW007-1)))),NEONW008-1)),(((((BETN071-18,IUP004-14),((((IUP003-14,IUP002-14),BETN155-18),BETN070-18),BETN074-18)),(BETN072-18,BETN156-18)),IUP001-14),(((ISUP074-14,((((IUP162-14,BETN068-18),BETN069-18),BETN154-18),(IUP166-14,(IUP165-14,((IUP164-14,(BETN153-18,BETN067-18)),IUP163-14))))),(BETN583-18,BETN594-18)),(((((((BETN581-18,BETN595-18),ISUP420-14),(ISUP422-14,(ISUP419-14,ISUP421-14))),(ISUP423-14,ISUP418-14)),((BETN605-18,BETN582-18),(((((ISUP368-14,((ISUP370-14,ISUP388-14),ISUP383-14)),((((ISUP384-14,(((ISUP403-14,ISUP416-14),ISUP417-14),(((ISUP406-14,ISUP391-14),ISUP393-14),ISUP399-14))),(ISUP382-14,ISUP389-14)),(ISUP395-14,ISUP375-14)),ISUP371-14)),((ISUP415-14,((ISUP411-14,ISUP410-14),ISUP408-14)),(((((ISUP392-14,ISUP407-14),(ISUP377-14,((ISUP372-14,ISUP381-14),((ISUP394-14,((ISUP413-14,ISUP401-14),(ISUP412-14,(ISUP404-14,(ISUP409-14,(ISUP386-14,(ISUP396-14,ISUP397-14))))))),(ISUP385-14,ISUP378-14))))),(ISUP398-14,(ISUP390-14,ISUP376-14))),ISUP369-14),((ISUP373-14,ISUP405-14),BETN567-18)))),(ISUP374-14,((ISUP380-14,ISUP387-14),ISUP400-14))),(ISUP414-14,ISUP379-14)))),((((BETN1054-1,(BETN1048-1,BETN1055-1)),(BETN1073-1,((BETN1047-1,(BETN1056-1,BETN1061-1)),BETN1060-1))),(((((NEONU225-1,NEONU234-1),((NEONU233-1,NEONU228-1),NEONU227-1)),(NEONU229-1,NEONU231-1)),NEONU230-1),NEONU226-1)),(((NEONU232-1,NEONT040-1),(NEONT087-1,((NEONT329-1,(NEONT332-1,((NEONT330-1,NEONT331-1),NEONT084-1))),NEONT037-1))),NEONT039-1))),((BETN665-18,BETN769-18),BETN770-18))))))),(BETN847-18,BETN723-18)),((((((BETN832-18,BETN825-18),BETN831-18),BETN908-18),(BETN737-18,(BETN826-18,(((BETN708-18,BETN871-18),(BETN898-18,BETN934-18)),BETN829-18)))),((((((((BETN718-18,(BETN870-18,BETN857-18)),BETN875-18),BETN851-18),BETN703-18),BETN944-18),BETN869-18),(BETN874-18,BETN860-18)),((IUP1027-14,((IUP1028-14,NEONU1465-),NEONU1459-)),((((((IUP1037-14,((((IUP1026-14,IUP1036-14),IUP1038-14),(IUP1035-14,NEONU1462-)),IUP1029-14)),(((((IUP790-14,NEONU1463-),NEONU1460-),(NEONU1457-,NEONU1456-)),IUP788-14),IUP1039-14)),IUP787-14),(IUP1030-14,(NEONU1464-,NEONU1461-))),IUP789-14),NEONU1458-)))),(((NEONU1414-,NEONU1415-),(((NEONU1395-,NEONU1388-),((IUP1100-14,(((((NEONU1426-,NEONU1390-),((IUP1066-14,IUP1101-14),IUP1071-14)),((IUP1098-14,IUP1077-14),((IUP1102-14,IUP1080-14),NEONU1389-))),IUP786-14),IUP784-14)),(IUP783-14,IUP785-14))),((NEONU2130-,BETN936-18),BETN890-18))),((NEONU1387-,NEONU1396-),(NEONT174-1,((IUP662-14,(IUP663-14,(IUP661-14,(NEONT079-1,IUP664-14)))),IUP799-14)))))),(((BETN1068-1,BETN1063-1),NEONU213-1),(BETN833-18,(BETN879-18,BETN819-18)))),(ISUP455-14,BETN629-18)),(((((IUP549-14,(ISUP004-14,((IUP548-14,IUP547-14),(NEONU1398-,IUP550-14)))),(((((((((((((IUP095-14,(IUP303-14,NEONW084-1)),((IUP330-14,IUP069-14),IUP363-14)),(((IUP077-14,((IUP120-14,((((((IUP323-14,IUP321-14),IUP111-14),(((IUP118-14,(IUP110-14,((IUP116-14,IUP117-14),(IUP345-14,(IUP306-14,(NEONW017-1,IUP129-14)))))),IUP071-14),IUP080-14)),((((NEONW019-1,IUP307-14),NEONW095-1),(((((((IUP101-14,IUP115-14),((IUP376-14,(IUP344-14,IUP103-14)),((IUP315-14,(NEONW013-1,(IUP369-14,(((IUP135-14,(IUP123-14,(IUP342-14,(((((((IUP133-14,IUP349-14),(BETN060-18,IUP346-14)),IUP102-14),(IUP075-14,(IUP353-14,IUP378-14))),IUP099-14),((((NEONW036-1,IUP119-14),IUP365-14),(NEONT359-1,IUP339-14)),(NEONW089-1,(IUP356-14,(((IUP312-14,IUP301-14),IUP107-14),(((IUP375-14,IUP352-14),IUP320-14),IUP109-14)))))),IUP084-14)))),(BETN046-18,((NEONW086-1,BETN063-18),NEONW035-1))),((IUP127-14,IUP316-14),IUP326-14))))),IUP124-14))),(((IUP310-14,IUP179-14),((IUP362-14,((((IUP360-14,((((((NEONW020-1,(((NEONW099-1,(IUP143-14,IUP087-14)),IUP351-14),NEONW015-1)),(IUP335-14,IUP073-14)),IUP372-14),IUP332-14),IUP114-14),IUP333-14)),IUP364-14),IUP082-14),IUP374-14)),IUP097-14)),(IUP078-14,(((((IUP070-14,(IUP112-14,NEONW100-1)),IUP340-14),(IUP085-14,NEONW096-1)),(IUP367-14,(IUP079-14,IUP098-14))),(NEONW014-1,IUP131-14))))),((((((NEONW016-1,IUP125-14),IUP347-14),NEONW098-1),IUP324-14),(NEONW085-1,IUP329-14)),IUP354-14)),IUP368-14),(IUP083-14,((((IUP089-14,IUP092-14),IUP359-14),IUP317-14),(((IUP373-14,((((IUP132-14,IUP313-14),(IUP138-14,IUP358-14)),((IUP122-14,IUP141-14),(IUP366-14,NEONW097-1))),((((IUP379-14,IUP128-14),NEONW018-1),IUP361-14),IUP337-14))),IUP136-14),(((IUP088-14,((((IUP126-14,IUP348-14),(IUP380-14,IUP108-14)),IUP338-14),NEONW011-1)),IUP311-14),((IUP100-14,((IUP341-14,NEONW105-1),IUP357-14)),((IUP130-14,((IUP106-14,IUP355-14),(((((NEONW090-1,IUP331-14),IUP314-14),IUP302-14),IUP140-14),IUP304-14))),(IUP134-14,IUP096-14)))))))),IUP093-14)),(IUP094-14,(IUP091-14,IUP139-14)))),(IUP090-14,IUP309-14)),(IUP322-14,NEONW101-1))),IUP336-14)),IUP072-14),((((IUP343-14,IUP328-14),(IUP377-14,(IUP334-14,IUP121-14))),IUP327-14),((IUP292-14,NEONW012-1),(IUP308-14,IUP318-14))))),IUP076-14),(IUP371-14,((IUP319-14,(IUP305-14,IUP086-14)),IUP105-14))),(IUP104-14,IUP137-14)),(NEONW091-1,((IUP370-14,BETN059-18),IUP074-14))),(IUP180-14,IUP350-14)),(IUP081-14,NEONW087-1)),((NEONT126-1,NEONU191-1),((ISUP042-14,BETN174-18),((((((NEONU272-1,((NEONU280-1,NEONU278-1),NEONU283-1)),NEONT049-1),BETN172-18),((((BETN642-18,BETN655-18),BETN652-18),BETN645-18),NEONT050-1)),(((ISUP036-14,ISUP040-14),(((ISUP033-14,ISUP043-14),ISUP039-14),ISUP045-14)),ISUP035-14)),((BETN176-18,BETN177-18),BETN173-18))))),((NEONU200-1,IUP584-14),NEONT155-1)),((IUP1097-14,BETN782-18),((((((((((((BETN160-18,IUP282-14),((IUP283-14,IUP281-14),BETN082-18)),BETN083-18),BETN081-18),IUP190-14),BETN159-18),(((BETN803-18,BETN766-18),BETN804-18),(BETN751-18,BETN767-18))),(((((BETN787-18,BETN739-18),(BETN765-18,BETN764-18)),BETN747-18),(((BETN855-18,BETN842-18),((BETN841-18,BETN848-18),BETN849-18)),(((ISUP131-14,((ISUP130-14,ISUP125-14),ISUP128-14)),(ISUP122-14,((ISUP123-14,ISUP133-14),(ISUP129-14,(((ISUP127-14,ISUP134-14),ISUP126-14),ISUP124-14))))),((((NEONU1339-,NEONU1340-),(BETN757-18,BETN743-18)),(BETN746-18,(BETN745-18,BETN758-18))),ISUP121-14)))),((BETN839-18,((BETN862-18,(BETN716-18,((((ISUP188-14,(BETN943-18,BETN709-18)),(BETN945-18,((BETN940-18,(BETN710-18,BETN720-18)),BETN933-18))),BETN704-18),BETN872-18))),(BETN717-18,(BETN941-18,(BETN682-18,(((BETN680-18,BETN681-18),(BETN810-18,((BETN815-18,(BETN676-18,BETN683-18)),BETN677-18))),ISUP028-14)))))),(NEONU1412-,(NEONU2096-,BETN763-18))))),ISUP103-14),NEONU450-1),((NEONU386-1,((NEONU391-1,(ISUP355-14,(NEONU388-1,(NEONU390-1,(NEONU389-1,ISUP353-14))))),(((ISUP354-14,NEONU392-1),NEONU322-1),NEONU323-1))),(((BETN712-18,(((NEONU2099-,ISUP105-14),BETN695-18),BETN693-18)),((ISUP193-14,((ISUP147-14,(ISUP189-14,(ISUP194-14,ISUP191-14))),(ISUP192-14,BETN900-18))),((BETN678-18,(ISUP155-14,((ISUP152-14,BETN938-18),BETN722-18))),(ISUP148-14,ISUP178-14)))),((NEONU269-1,((BETN899-18,BETN925-18),((BETN905-18,BETN916-18),(BETN912-18,(BETN878-18,BETN687-18))))),(((((NEONT364-1,(((BETN744-18,NEONT378-1),NEONT371-1),NEONT393-1)),BETN706-18),NEONT342-1),(BETN685-18,(BETN661-18,((((IUP1082-14,NEONT385-1),(BETN926-18,(NEONT416-1,NEONT350-1))),(NEONT424-1,BETN075-18)),(BETN179-18,NEONT357-1))))),((((BETN688-18,(BETN877-18,(((BETN721-18,BETN911-18),BETN700-18),BETN891-18))),BETN876-18),BETN892-18),BETN902-18)))))),((((BETN137-18,(((((ISUP089-14,(ISUP083-14,(BETN141-18,(BETN142-18,BETN143-18)))),ISUP079-14),BETN139-18),(BETN140-18,(ISUP088-14,ISUP087-14))),ISUP086-14)),(((BETN164-18,(BETN166-18,BETN165-18)),(BETN094-18,NEONU2077-)),(BETN168-18,BETN167-18))),((((((ISUP195-14,(ISUP198-14,ISUP196-14)),(ISUP200-14,ISUP202-14)),(ISUP199-14,ISUP201-14)),ISUP197-14),ISUP203-14),((((((((BETN135-18,BETN045-18),((NEONU2071-,(BETN136-18,NEONU2067-)),BETN031-18)),NEONU2068-),((((((((NEONW077-1,NEONW094-1),NEONW088-1),NEONU2072-),NEONU2073-),NEONW103-1),NEONU2079-),(((NEONW073-1,(NEONW071-1,NEONW092-1)),NEONW074-1),(NEONU2070-,NEONW075-1))),((ISUP076-14,ISUP082-14),(ISUP085-14,ISUP091-14)))),(((IUP158-14,NEONW072-1),NEONU2083-),NEONW076-1)),(BETN134-18,(((ISUP077-14,(ISUP080-14,ISUP081-14)),(ISUP090-14,ISUP092-14)),ISUP078-14))),(ISUP075-14,NEONW068-1)),ISUP108-14))),(((NEONW055-1,((((BETN036-18,((NEONW104-1,NEONW064-1),BETN034-18)),((((((IUP150-14,BETN033-18),NEONW056-1),BETN032-18),(IUP145-14,(((NEONW067-1,NEONW069-1),IUP151-14),IUP155-14))),IUP147-14),((BETN035-18,(BETN030-18,((IUP160-14,((((((BETN097-18,IUP153-14),NEONW062-1),NEONW059-1),IUP159-14),BETN189-18),((((IUP144-14,(IUP157-14,(NEONW050-1,(NEONW061-1,NEONW058-1)))),(((((((NEONW063-1,NEONW070-1),NEONW066-1),NEONT410-1),NEONW102-1),NEONW057-1),IUP156-14),BETN188-18)),IUP148-14),(NEONU2069-,((IUP154-14,NEONT418-1),NEONW060-1))))),BETN028-18))),IUP152-14))),NEONW065-1),(IUP146-14,NEONW082-1))),((NEONW030-1,NEONU446-1),((((((((ISUP465-14,ISUP463-14),(ISUP464-14,ISUP467-14)),BETN621-18),(((ISUP050-14,((((BETN579-18,((BETN623-18,BETN597-18),BETN609-18)),(((BETN636-18,BETN646-18),BETN568-18),BETN647-18)),(ISUP049-14,ISUP046-14)),BETN612-18)),ISUP466-14),((((ISUP048-14,(ISUP047-14,ISUP055-14)),BETN570-18),(((BETN575-18,(BETN578-18,BETN573-18)),BETN627-18),(BETN576-18,(ISUP056-14,BETN622-18)))),(BETN607-18,(BETN589-18,(BETN610-18,ISUP054-14)))))),((ISUP449-14,(((((ISUP446-14,((((ISUP425-14,((((BETN601-18,BETN591-18),((BETN614-18,BETN599-18),(((BETN604-18,BETN616-18),BETN615-18),BETN598-18))),ISUP458-14),(BETN618-18,BETN613-18))),(ISUP462-14,ISUP461-14)),BETN603-18),ISUP453-14)),ISUP426-14),ISUP459-14),ISUP448-14),((ISUP433-14,((((ISUP427-14,(ISUP451-14,(ISUP444-14,(ISUP429-14,ISUP447-14)))),ISUP445-14),((ISUP450-14,(ISUP424-14,ISUP454-14)),ISUP428-14)),ISUP457-14)),ISUP460-14))),(ISUP456-14,(((NEONT036-1,(NEONT047-1,NEONT052-1)),(NEONT309-1,(((((NEONT307-1,NEONT308-1),NEONT306-1),NEONT086-1),NEONT129-1),(NEONT045-1,NEONT128-1)))),(BETN566-18,((BETN602-18,BETN630-18),((ISUP053-14,((BETN600-18,BETN593-18),((BETN617-18,(BETN588-18,(BETN638-18,((BETN592-18,BETN625-18),BETN660-18)))),BETN620-18))),((ISUP052-14,ISUP051-14),((BETN624-18,BETN584-18),BETN585-18))))))))),(NEONU2001-,(BETN754-18,((BETN753-18,(NEONU2116-,NEONU2113-)),(BETN738-18,((BETN679-18,BETN731-18),BETN741-18)))))),((((NEONT351-1,((NEONT358-1,NEONT117-1),(NEONU1979-,(NEONT116-1,(((NEONU1988-,NEONU1976-),NEONU1986-),NEONU1973-))))),((NEONU1980-,(((NEONT365-1,NEONU2101-),(NEONU2097-,NEONU2100-)),((NEONU1983-,(NEONU2102-,(((NEONT297-1,(NEONU1981-,NEONU2081-)),NEONU2084-),(NEONU1987-,NEONU1985-)))),((NEONU1977-,NEONT344-1),((NEONU2098-,(NEONT379-1,(BETN092-18,NEONT372-1))),NEONU1982-))))),NEONU1975-)),NEONU1978-),(((((NEONT302-1,(NEONT300-1,NEONT023-1)),NEONT298-1),(IUP545-14,NEONT299-1)),((NEONT012-1,NEONT030-1),(((IUP467-14,NEONT033-1),(ISUP287-14,IUP468-14)),IUP472-14))),NEONT035-1))),(BETN883-18,(((((BETN123-18,BETN185-18),BETN124-18),(((((BETN129-18,(BETN037-18,(((BETN131-18,IUP249-14),(IUP149-14,(IUP161-14,(IUP244-14,(IUP256-14,(IUP247-14,(BETN090-18,(BETN023-18,((BETN127-18,BETN091-18),((BETN146-18,BETN128-18),IUP220-14)))))))))),BETN126-18))),IUP239-14),IUP191-14),BETN130-18),((IUP225-14,(((IUP276-14,(IUP168-14,IUP207-14)),((((((IUP232-14,(IUP258-14,(NEONW047-1,((IUP234-14,IUP255-14),IUP278-14)))),IUP223-14),IUP206-14),IUP238-14),IUP224-14),IUP240-14)),IUP265-14)),(BETN147-18,(NEONW049-1,((IUP272-14,((IUP253-14,((NEONW093-1,((IUP269-14,((IUP187-14,IUP242-14),IUP193-14)),IUP228-14)),IUP251-14)),((IUP252-14,IUP169-14),(IUP260-14,((IUP250-14,((NEONW042-1,NEONW045-1),NEONW038-1)),(((IUP204-14,BETN022-18),(((NEONW043-1,(((((NEONW044-1,(((((((((IUP273-14,(IUP270-14,IUP243-14)),NEONW051-1),NEONW054-1),IUP213-14),IUP241-14),IUP268-14),IUP245-14),(IUP233-14,IUP271-14)),(((IUP219-14,IUP217-14),IUP277-14),IUP195-14))),(((((((NEONW046-1,IUP230-14),NEONW041-1),IUP259-14),IUP218-14),(((((((NEONW037-1,IUP280-14),NEONW048-1),IUP209-14),IUP264-14),IUP202-14),IUP279-14),IUP236-14)),((IUP175-14,NEONW052-1),(IUP235-14,(IUP231-14,(IUP254-14,(IUP211-14,(IUP197-14,(IUP267-14,(IUP226-14,(IUP257-14,(IUP261-14,(IUP262-14,(IUP185-14,(NEONW040-1,(IUP208-14,IUP189-14))))))))))))))),(IUP221-14,((IUP184-14,((IUP210-14,IUP237-14),IUP222-14)),IUP176-14)))),NEONW039-1),(BETN025-18,(IUP263-14,(IUP275-14,(IUP194-14,(IUP200-14,IUP192-14)))))),BETN021-18)),BETN020-18),IUP199-14)),(IUP266-14,NEONW053-1))))))),IUP248-14)))))),(((NEONU235-1,(NEONU238-1,((((NEONU239-1,(NEONU240-1,NEONU241-1)),NEONU242-1),NEONU236-1),(NEONU244-1,NEONU237-1)))),NEONU243-1),(((NEONU277-1,NEONU276-1),((NEONU275-1,NEONU274-1),NEONU273-1)),((NEONT051-1,(((NEONT088-1,NEONT089-1),((NEONT304-1,(NEONT057-1,(NEONT303-1,NEONT305-1))),NEONT053-1)),NEONT056-1)),(NEONT061-1,NEONT054-1))))),((ISUP106-14,(BETN664-18,(NEONU2114-,(NEONU2117-,NEONU2115-)))),((BETN910-18,(BETN889-18,(BETN823-18,(BETN820-18,((BETN901-18,BETN888-18),(BETN895-18,BETN887-18)))))),(BETN818-18,BETN824-18)))))))),(((((((IUP657-14,(IUP656-14,IUP655-14)),IUP659-14),(NEONT034-1,(NEONT020-1,(NEONT021-1,(NEONT022-1,NEONT007-1))))),(BETN850-18,(ISUP366-14,((NEONU449-1,(((NEONT296-1,NEONT121-1),((NEONU382-1,(NEONU383-1,NEONT141-1)),((NEONU381-1,NEONT295-1),NEONU455-1))),NEONT133-1)),(NEONT118-1,(NEONU384-1,NEONU385-1)))))),((((((ISUP115-14,(ISUP116-14,ISUP117-14)),(ISUP114-14,ISUP113-14)),ISUP110-14),BETN748-18),((BETN671-18,((NEONU2111-,BETN669-18),BETN734-18)),(((((NEONU2119-,NEONU2118-),BETN740-18),BETN732-18),NEONU2110-),(((BETN690-18,BETN701-18),BETN711-18),BETN686-18)))),(NEONU2088-,NEONU2090-))),(((BETN863-18,((BETN867-18,(BETN838-18,BETN853-18)),BETN864-18)),BETN856-18),((((IUP1046-14,(IUP1055-14,IUP1049-14)),IUP1053-14),(((NEONU2086-,(NEONU2089-,(NEONU2087-,NEONU2085-))),(((IUP802-14,(IUP1051-14,NEONU1409-)),IUP1052-14),(IUP801-14,(((IUP1054-14,(NEONU1407-,NEONU1408-)),IUP1048-14),IUP1056-14)))),IUP1047-14)),(((IUP804-14,IUP803-14),IUP800-14),IUP798-14)))),(((((((BETN095-18,IUP188-14),(BETN026-18,(IUP216-14,BETN040-18))),BETN039-18),(BETN029-18,BETN027-18)),BETN093-18),(((ISUP032-14,(NEONU271-1,BETN644-18)),((((((BETN187-18,NEONU270-1),BETN144-18),ISUP207-14),BETN186-18),(((ISUP034-14,ISUP031-14),ISUP029-14),BETN133-18)),BETN132-18)),((NEONU1974-,NEONU2080-),((((((IUP171-14,(((IUP167-14,IUP227-14),((IUP246-14,IUP284-14),(((((NEONT387-1,(IUP215-14,NEONU2076-)),IUP196-14),IUP173-14),IUP212-14),(NEONW078-1,((IUP177-14,(IUP182-14,(IUP178-14,IUP274-14))),IUP203-14))))),IUP172-14)),BETN043-18),(IUP113-14,(IUP174-14,(IUP214-14,NEONU2078-)))),(IUP205-14,(IUP186-14,NEONT395-1))),((IUP170-14,IUP198-14),IUP181-14)),(IUP229-14,(IUP285-14,(BETN041-18,(BETN096-18,BETN145-18)))))))),(NEONU451-1,((((BETN897-18,(BETN896-18,((BETN884-18,BETN904-18),BETN894-18))),(NEONU2104-,BETN893-18)),((((NEONU457-1,NEONT152-1),BETN1076-1),(((((NEONU439-1,((((((((IUP590-14,((NEONT100-1,NEONU441-1),NEONT104-1)),NEONT122-1),NEONU440-1),NEONT099-1),NEONT076-1),NEONU198-1),(NEONT070-1,IUP602-14)),IUP587-14)),NEONT134-1),NEONT078-1),NEONU438-1),NEONU437-1)),((IUP581-14,(NEONT313-1,BETN1088-1)),(NEONU1994-,(((NEONU1993-,NEONU1992-),(((NEONT361-1,NEONT382-1),(NEONT398-1,NEONT368-1)),NEONT390-1)),(IUP583-14,IUP580-14)))))),NEONU2103-))))))))),((((IUP451-14,((((NEONU422-1,IUP523-14),IUP455-14),(IUP437-14,NEONU421-1)),IUP443-14)),((((NEONU425-1,(NEONT001-1,NEONU428-1)),((NEONU427-1,(NEONU424-1,IUP424-14)),NEONT355-1)),NEONU426-1),(((BETN762-18,IUP299-14),((BETN735-18,(IUP1112-14,((NEONU1427-,NEONU1428-),IUP1111-14))),((NEONU2094-,(BETN915-18,(((BETN909-18,(NEONU2092-,((BETN822-18,NEONU2095-),(BETN907-18,(NEONT322-1,NEONU2093-))))),BETN924-18),BETN852-18))),BETN906-18))),(((((ISUP159-14,(ISUP168-14,ISUP179-14)),BETN714-18),((((ISUP177-14,((((ISUP184-14,ISUP180-14),ISUP186-14),ISUP181-14),(ISUP183-14,ISUP185-14))),ISUP176-14),BETN719-18),BETN725-18)),((BETN726-18,ISUP182-14),(ISUP170-14,((ISUP162-14,(((ISUP160-14,ISUP145-14),(ISUP150-14,ISUP153-14)),((ISUP158-14,(((ISUP166-14,ISUP154-14),ISUP157-14),ISUP164-14)),(((((ISUP175-14,ISUP173-14),ISUP165-14),ISUP172-14),ISUP167-14),(ISUP149-14,ISUP156-14))))),ISUP161-14)))),(NEONT400-1,(NEONU1996-,NEONU1995-)))))),(((((((NEONU1469-,((BETN811-18,(((((NEONU1472-,(IUP1085-14,((IUP1086-14,NEONU1358-),NEONU1467-))),NEONU1342-),IUP1043-14),NEONU1471-),BETN796-18)),(NEONU1473-,NEONU1470-))),IUP1089-14),IUP1087-14),(NEONU1475-,(BETN817-18,NEONU1474-))),((IUP544-14,((((IUP542-14,IUP543-14),ISUP365-14),NEONT180-1),NEONT179-1)),((NEONU1357-,(BETN797-18,((NEONU1360-,(NEONU1359-,NEONU1353-)),(((((NEONU1354-,(NEONU1356-,NEONU1466-)),NEONU1343-),NEONU2112-),BETN798-18),(((BETN791-18,BETN800-18),BETN799-18),(NEONU1355-,NEONU1468-)))))),BETN794-18))),ISUP037-14),(((NEONT024-1,(NEONT006-1,NEONT181-1)),IUP1119-14),((((NEONT113-1,(BETN880-18,IUP632-14)),((IUP619-14,(((BETN730-18,(IUP644-14,IUP634-14)),NEONT185-1),(((IUP625-14,((((IUP631-14,IUP645-14),NEONT184-1),(NEONU420-1,((IUP615-14,(IUP635-14,((IUP617-14,IUP618-14),(IUP633-14,IUP621-14)))),NEONT108-1))),ISUP367-14)),NEONT186-1),IUP630-14))),NEONT107-1)),((NEONT182-1,IUP653-14),IUP629-14)),((((NEONU2105-,NEONU2106-),BETN697-18),(((BETN062-18,BETN106-18),IUP290-14),(((BETN170-18,NEONU2091-),(BETN171-18,BETN151-18)),BETN107-18))),((((((BETN724-18,BETN728-18),BETN727-18),BETN729-18),(IUP525-14,(((NEONU398-1,NEONU397-1),((NEONU400-1,NEONU399-1),NEONT189-1)),NEONT119-1))),(((NEONU1341-,(BETN813-18,ISUP352-14)),(NEONU324-1,(((IUP501-14,IUP503-14),(NEONT187-1,((NEONT083-1,NEONT130-1),(NEONT188-1,(((IUP498-14,(IUP502-14,NEONT110-1)),IUP499-14),IUP497-14))))),(IUP500-14,IUP496-14)))),(((((((BETN1115-1,((NEONT077-1,NEONT062-1),(NEONT101-1,((NEONU429-1,NEONU431-1),NEONU430-1)))),BETN1104-1),(((((IUP427-14,((NEONT032-1,NEONT025-1),IUP428-14)),(IUP432-14,IUP431-14)),IUP433-14),IUP546-14),(IUP426-14,(NEONT013-1,NEONT009-1)))),(ISUP093-14,((((IUP511-14,NEONU453-1),((IUP513-14,IUP510-14),((NEONU454-1,NEONU452-1),IUP434-14))),(NEONU279-1,(NEONU267-1,NEONU268-1))),((((IUP404-14,(IUP403-14,IUP395-14)),(BETN1111-1,(BETN1085-1,BETN1089-1))),(((NEONU261-1,NEONU258-1),(((((NEONU284-1,NEONU264-1),NEONU262-1),NEONU263-1),((NEONU259-1,NEONU260-1),(NEONU285-1,NEONU318-1))),ISUP209-14)),((((((BETN1052-1,BETN1081-1),((((BETN1080-1,(BETN1087-1,BETN1113-1)),BETN1051-1),(BETN1112-1,BETN1114-1)),BETN1077-1)),(IUP413-14,(((NEONU433-1,IUP416-14),(NEONU434-1,NEONT091-1)),IUP408-14))),(((BETN1065-1,BETN1082-1),(BETN1110-1,BETN1122-1)),NEONU435-1)),(IUP418-14,(NEONT137-1,(NEONU432-1,IUP417-14)))),(NEONU436-1,IUP522-14)))),(IUP665-14,(((((NEONU402-1,(NEONT065-1,(NEONU405-1,(NEONU403-1,NEONU401-1)))),(((NEONT072-1,IUP490-14),NEONT120-1),IUP488-14)),IUP487-14),IUP485-14),NEONU404-1)))))),(((BETN657-18,(BETN611-18,(BETN608-18,BETN606-18))),(ISUP213-14,(ISUP210-14,ISUP214-14))),((((((NEONU257-1,NEONU319-1),NEONU265-1),NEONU282-1),(NEONU321-1,NEONU320-1)),((NEONT413-1,((NEONU1991-,(NEONU1989-,NEONT321-1)),(NEONU1990-,NEONT008-1))),BETN859-18)),(IUP297-14,(NEONU248-1,NEONU247-1))))),(ISUP205-14,(((((NEONU251-1,(NEONU246-1,NEONT026-1)),((NEONT150-1,NEONT014-1),IUP533-14)),(((NEONU249-1,NEONU281-1),NEONU250-1),(((IUP532-14,(NEONT017-1,NEONU252-1)),IUP531-14),NEONU456-1))),NEONT019-1),(((IUP529-14,NEONT192-1),NEONU245-1),IUP534-14)))),(((((NEONT191-1,NEONT336-1),ISUP204-14),NEONT190-1),(NEONT010-1,(NEONT031-1,NEONT029-1))),(IUP524-14,IUP791-14))))),((((ISUP098-14,ISUP099-14),(NEONU2107-,(((NEONU443-1,IUP574-14),(NEONU444-1,(NEONU2109-,NEONU2108-))),(NEONT140-1,(IUP573-14,((IUP578-14,ISUP286-14),NEONU442-1)))))),(ISUP097-14,(((((((NEONU1364-,(BETN802-18,IUP792-14)),BETN784-18),(BETN755-18,(BETN776-18,BETN774-18))),BETN749-18),IUP793-14),IUP794-14),(((((((IUP795-14,IUP1069-14),((BETN771-18,NEONU1384-),((IUP1073-14,IUP797-14),IUP796-14))),((((((NEONU1416-,IUP1078-14),NEONU1351-),NEONU1367-),NEONU1349-),((IUP1095-14,NEONU1344-),(IUP1092-14,NEONU1386-))),((IUP1072-14,(IUP1079-14,(NEONU1347-,NEONU1352-))),(NEONU1350-,((IUP1090-14,IUP1096-14),((NEONU1383-,NEONU1421-),NEONU1385-)))))),(NEONU1346-,NEONU1348-)),NEONU1345-),((((NEONU1391-,((NEONU1425-,(NEONU1401-,NEONU1423-)),NEONU1404-)),((NEONU1400-,NEONU1403-),NEONU1402-)),NEONU1406-),NEONU1405-)),((NEONU1422-,NEONU1424-),((NEONU1392-,NEONU1399-),NEONU1382-)))))),(((NEONU1397-,(BETN756-18,BETN812-18)),BETN750-18),BETN801-18)))))))),((IUP553-14,IUP555-14),(NEONU447-1,IUP541-14))))),(((BETN634-18,((((((BETN109-18,BETN111-18),IUP824-14),BETN110-18),(((BETN065-18,(BETN064-18,(IUP298-14,NEONT346-1))),IUP289-14),(((BETN057-18,(NEONT338-1,(IUP287-14,NEONT353-1))),BETN061-18),((NEONT360-1,NEONT388-1),NEONT373-1)))),NEONT380-1),(((NEONT417-1,NEONT337-1),(NEONT419-1,NEONT345-1)),(NEONT352-1,NEONT412-1)))),(((NEONT195-1,NEONT111-1),NEONT193-1),NEONT194-1)),((NEONW034-1,(ISUP142-14,((((((ISUP030-14,(((BETN574-18,BETN569-18),(((((BETN632-18,BETN631-18),BETN635-18),BETN639-18),BETN640-18),BETN580-18)),BETN577-18)),ISUP471-14),(((ISUP474-14,ISUP472-14),ISUP473-14),(((BETN641-18,ISUP470-14),ISUP469-14),ISUP468-14))),BETN571-18),ISUP452-14),((NEONU212-1,((((NEONU207-1,NEONU208-1),(NEONU210-1,NEONU209-1)),NEONU1997-),(NEONU211-1,((NEONU1999-,(NEONU2002-,NEONU1998-)),NEONU2000-)))),(NEONU205-1,NEONU206-1))))),((BETN903-18,(BETN913-18,BETN942-18)),(NEONW031-1,(NEONW029-1,(((NEONW106-1,(NEONW033-1,NEONW022-1)),NEONT401-1),((((NEONW026-1,NEONW023-1),NEONT409-1),((NEONW021-1,NEONW024-1),NEONW032-1)),((NEONW027-1,NEONW028-1),(NEONT425-1,NEONT343-1)))))))))),((BETN699-18,BETN707-18),ISUP025-14)),(((((ISUP273-14,((((ISUP280-14,(ISUP261-14,ISUP282-14)),((((((((ISUP283-14,(NEONT384-1,BETN076-18)),((NEONT377-1,BETN122-18),(IUP288-14,((IUP286-14,BETN052-18),NEONT392-1)))),((BETN587-18,(BETN596-18,BETN626-18)),((ISUP044-14,((((NEONT196-1,((NEONT041-1,((NEONT124-1,NEONT059-1),NEONT058-1)),NEONT082-1)),NEONT127-1),(BETN653-18,BETN572-18)),BETN619-18)),NEONU193-1))),((NEONT145-1,(NEONT147-1,((NEONT146-1,(NEONT200-1,NEONT090-1)),((NEONU416-1,NEONT131-1),NEONU415-1)))),((((NEONT038-1,(NEONT044-1,NEONU192-1)),NEONT042-1),(NEONT043-1,(NEONT198-1,NEONT197-1))),((((NEONT363-1,IUP293-14),IUP142-14),((((IUP325-14,NEONT370-1),BETN118-18),BETN051-18),(BETN113-18,NEONU2074-))),(NEONT199-1,IUP294-14))))),IUP295-14),(ISUP017-14,((BETN1117-1,((BETN1066-1,BETN1118-1),((BETN1072-1,((((BETN1070-1,(BETN1057-1,BETN1109-1)),(BETN1059-1,BETN1127-1)),((BETN1120-1,BETN1129-1),BETN1079-1)),BETN1075-1)),((BETN1074-1,BETN1134-1),((BETN1125-1,BETN1130-1),((BETN1041-1,BETN1071-1),BETN1108-1)))))),BETN1050-1))),(((ISUP277-14,((NEONU417-1,ISUP268-14),NEONT149-1)),NEONT123-1),ISUP259-14)),ISUP270-14)),((NEONT143-1,((ISUP272-14,((ISUP269-14,ISUP266-14),ISUP271-14)),((ISUP281-14,(ISUP258-14,ISUP263-14)),ISUP278-14))),((NEONT148-1,NEONT154-1),ISUP264-14))),((ISUP275-14,(ISUP265-14,((NEONT142-1,ISUP279-14),NEONT144-1))),((ISUP223-14,ISUP260-14),NEONU418-1)))),ISUP276-14),(((((ISUP013-14,ISUP001-14),((ISUP005-14,(ISUP006-14,(((ISUP020-14,(ISUP023-14,(ISUP014-14,(ISUP015-14,(ISUP011-14,((ISUP009-14,(((ISUP002-14,ISUP019-14),ISUP021-14),ISUP008-14)),ISUP018-14)))))),ISUP007-14),ISUP010-14))),ISUP003-14)),(((NEONU195-1,NEONT389-1),(NEONT397-1,(NEONT374-1,NEONU194-1))),((NEONU196-1,NEONT381-1),NEONT367-1))),((BETN169-18,(ISUP022-14,ISUP012-14)),ISUP024-14)),ISUP016-14)),(((BETN001-18,BETN004-18),(IUP300-14,(BETN066-18,(BETN003-18,BETN002-18)))),(NEONU1365-,(BETN939-18,BETN937-18)))),(((((BETN649-18,(BETN651-18,BETN656-18)),BETN648-18),(BETN650-18,BETN659-18)),((((ISUP437-14,ISUP442-14),((ISUP432-14,ISUP436-14),(ISUP434-14,(ISUP435-14,((ISUP440-14,ISUP441-14),ISUP438-14))))),((((((IUP463-14,IUP459-14),(((IUP464-14,((NEONT004-1,((((NEONT028-1,NEONU406-1),(NEONT018-1,NEONT011-1)),NEONU407-1),NEONT138-1)),(IUP462-14,NEONT005-1))),(NEONT310-1,IUP457-14)),NEONT311-1)),IUP456-14),NEONT139-1),(ISUP430-14,ISUP439-14)),ISUP431-14)),((NEONT125-1,((NEONT046-1,NEONT055-1),NEONT048-1)),NEONT085-1))),(((((NEONT312-1,NEONU253-1),(NEONT027-1,NEONT094-1)),(NEONT093-1,NEONU256-1)),NEONT092-1),(NEONU1984-,(NEONU255-1,NEONU254-1))))))))))))),BETN1067-1)),BETN1078-1),(BETN1097-1,ISUP252-14)),(BETN1091-1,(BETN1062-1,BETN1044-1))),(((BETN1092-1,(((BETN1095-1,(BETN1133-1,BETN1102-1)),((BETN1053-1,BETN1064-1),BETN1128-1)),(((BETN1105-1,(BETN1096-1,BETN1132-1)),BETN1045-1),(BETN1093-1,BETN1043-1)))),BETN1100-1),(BETN1098-1,((BETN1094-1,BETN1090-1),BETN1131-1))),BETN1042-1);
((((BETN1097-1,ISUP252-14),(((((IUP299-14,(NEONT155-1,(IUP584-14,NEONU200-1))),(((((((BETN167-18,BETN168-18),((BETN165-18,(BETN166-18,BETN164-18)),(NEONU2077-,BETN094-18))),(((GU013631.1,KM533240.1),((KJ592531.1,KM531702.1),HQ582180.1)),(((((ISUP362-14,ISUP364-14),(BETN921-18,(BETN918-18,(BETN922-18,BETN920-18)))),(((BETN773-18,NEONU393-1),(((NEONT112-1,NEONT097-1),IUP606-14),(NEONT115-1,((NEONU1413-,((((NEONT098-1,((NEONU396-1,(NEONT105-1,IUP605-14)),ISUP363-14)),(IUP611-14,BETN779-18)),NEONU395-1),(IUP613-14,(NEONT103-1,NEONU394-1)))),IUP607-14)))),(NEONU445-1,(((NEONU215-1,NEONU224-1),NEONU214-1),((NEONU219-1,(NEONU220-1,(NEONU223-1,(NEONU218-1,(NEONU222-1,(NEONU217-1,NEONU221-1)))))),NEONU216-1))))),((BETN733-18,NEONU2123-),(((NEONU2124-,(NEONU2121-,NEONU2122-)),(NEONU2120-,BETN781-18)),BETN742-18))),((BETN828-18,(IUP1058-14,(((IUP1061-14,IUP1060-14),IUP1057-14),(BETN836-18,IUP781-14)))),(BETN789-18,((NEONU1362-,((BETN792-18,BETN793-18),BETN777-18)),NEONU1363-)))))),(((ISUP094-14,ISUP096-14),ISUP095-14),(((NEONU1379-,NEONU1378-),((NEONU1420-,(NEONU1381-,NEONU1380-)),NEONU1377-)),(BETN882-18,((((NEONU1418-,((NEONU1366-,(NEONU1371-,(NEONU1376-,(NEONU1476-,(NEONU1374-,(NEONU1368-,NEONU1373-)))))),(NEONU1375-,NEONU1419-))),BETN785-18),(NEONU1369-,NEONU1372-)),NEONU1370-))))),((((((((((NEONU2086-,(NEONU2085-,(NEONU2089-,NEONU2087-))),(((BETN864-18,((BETN853-18,BETN838-18),BETN867-18)),BETN863-18),BETN856-18)),(((IUP1055-14,IUP1046-14),(((IUP1047-14,((IUP801-14,(((NEONU1407-,NEONU1408-),IUP1054-14),(IUP1048-14,IUP1056-14))),((NEONU1409-,IUP1052-14),(IUP1051-14,IUP802-14)))),((IUP800-14,(IUP804-14,IUP803-14)),IUP798-14)),IUP1053-14)),IUP1049-14)),((ISUP106-14,(NEONU2114-,((BETN664-18,NEONU2115-),NEONU2117-))),((((BETN820-18,(BETN901-18,(BETN895-18,BETN887-18))),BETN823-18),(BETN888-18,BETN889-18)),((BETN824-18,BETN818-18),BETN910-18)))),(((((NEONU244-1,(NEONU240-1,(NEONU241-1,(NEONU243-1,(NEONU238-1,(NEONU237-1,NEONU239-1)))))),NEONU236-1),(NEONU235-1,NEONU242-1)),((((NEONU276-1,NEONU273-1),(NEONU277-1,NEONU274-1)),NEONU275-1),(NEONT061-1,(((NEONT088-1,NEONT305-1),NEONT051-1),(NEONT057-1,(NEONT089-1,(NEONT303-1,(NEONT053-1,(NEONT056-1,(NEONT304-1,NEONT054-1)))))))))),((((((IUP168-14,(IUP258-14,(IUP232-14,(NEONW047-1,(IUP206-14,(IUP240-14,(IUP234-14,(IUP278-14,(IUP224-14,(IUP223-14,IUP265-14)))))))))),IUP207-14),(IUP238-14,IUP255-14)),IUP225-14),((IUP272-14,((IUP275-14,(NEONW049-1,(IUP254-14,(NEONW037-1,(NEONW052-1,(IUP279-14,(NEONW054-1,(IUP277-14,(IUP204-14,(IUP211-14,(IUP175-14,(NEONW039-1,(BETN020-18,(IUP253-14,(IUP195-14,(IUP250-14,(IUP236-14,(IUP197-14,(NEONW041-1,(IUP176-14,(NEONW040-1,(IUP270-14,(IUP273-14,(IUP169-14,(NEONW051-1,(IUP268-14,(IUP221-14,(IUP228-14,(NEONW044-1,(IUP185-14,(IUP241-14,(NEONW048-1,(IUP267-14,(BETN022-18,(IUP235-14,(IUP217-14,(IUP245-14,((((NEONW045-1,NEONW042-1),NEONW038-1),((NEONW053-1,IUP266-14),NEONW043-1)),(((IUP213-14,(IUP192-14,IUP263-14)),(IUP189-14,IUP199-14)),(((((IUP251-14,NEONW093-1),BETN021-18),((IUP280-14,(IUP264-14,(IUP231-14,(((IUP259-14,(IUP261-14,(IUP271-14,(IUP184-14,(IUP262-14,(IUP222-14,((IUP242-14,(IUP269-14,(IUP187-14,IUP193-14))),(IUP257-14,(IUP230-14,(IUP260-14,((IUP202-14,(IUP194-14,IUP200-14)),IUP218-14))))))))))),((((IUP233-14,IUP209-14),IUP237-14),IUP252-14),IUP208-14)),IUP219-14)))),((IUP210-14,IUP226-14),IUP243-14))),NEONW046-1),BETN025-18)))))))))))))))))))))))))))))))))))))))),IUP248-14)),(BETN147-18,((((IUP239-14,(BETN126-18,(IUP161-14,(IUP149-14,(BETN023-18,(BETN128-18,(BETN037-18,(IUP244-14,(IUP256-14,(IUP247-14,(IUP220-14,(BETN090-18,(BETN131-18,(BETN146-18,(BETN091-18,(BETN127-18,BETN130-18)))))))))))))))),BETN129-18),IUP249-14),IUP191-14)))),IUP276-14))),((((NEONW030-1,NEONU446-1),(((((ISUP466-14,(ISUP050-14,(((ISUP049-14,ISUP046-14),(BETN579-18,((BETN597-18,((BETN568-18,BETN646-18),BETN647-18)),((BETN636-18,BETN609-18),BETN623-18)))),BETN612-18))),(BETN607-18,(((((ISUP054-14,BETN589-18),(BETN622-18,((ISUP056-14,BETN627-18),BETN610-18))),BETN576-18),(BETN575-18,(BETN573-18,(BETN570-18,BETN578-18)))),(ISUP048-14,(ISUP055-14,ISUP047-14))))),((ISUP449-14,((ISUP433-14,((ISUP448-14,((((ISUP425-14,(BETN603-18,((ISUP462-14,ISUP461-14),BETN613-18))),BETN618-18),((((BETN604-18,(BETN591-18,(BETN598-18,(BETN614-18,(BETN601-18,(BETN599-18,BETN616-18)))))),BETN615-18),ISUP458-14),ISUP453-14)),ISUP446-14)),ISUP459-14)),((ISUP460-14,(((ISUP426-14,ISUP457-14),ISUP427-14),(ISUP424-14,(((((ISUP451-14,ISUP429-14),ISUP454-14),ISUP428-14),ISUP444-14),ISUP447-14)))),(ISUP450-14,ISUP445-14)))),(ISUP456-14,((BETN566-18,(((ISUP053-14,((BETN625-18,(BETN588-18,BETN617-18)),(BETN638-18,((BETN660-18,BETN592-18),(BETN600-18,(BETN620-18,(BETN630-18,BETN602-18))))))),BETN593-18),((BETN585-18,(BETN584-18,BETN624-18)),(ISUP052-14,ISUP051-14)))),((NEONT036-1,(NEONT047-1,NEONT052-1)),(NEONT309-1,((((((NEONT306-1,NEONT308-1),NEONT307-1),NEONT086-1),NEONT129-1),NEONT045-1),NEONT128-1))))))),((BETN621-18,(ISUP464-14,(ISUP467-14,ISUP463-14))),ISUP465-14)),(((((((BETN096-18,IUP285-14),(((IUP181-14,(IUP170-14,IUP198-14)),IUP205-14),((IUP203-14,(IUP177-14,(NEONT387-1,(((IUP212-14,(IUP196-14,(IUP227-14,(IUP178-14,(((IUP186-14,NEONT395-1),(IUP229-14,BETN041-18)),(((IUP274-14,(IUP246-14,IUP284-14)),((((NEONW078-1,IUP173-14),IUP182-14),BETN043-18),NEONU2076-)),IUP113-14)))))),((((IUP174-14,IUP215-14),NEONU2078-),(BETN145-18,IUP167-14)),IUP214-14)),IUP172-14)))),IUP171-14))),NEONU2080-),NEONU1974-),((((ISUP031-14,ISUP034-14),ISUP029-14),BETN133-18),(((BETN144-18,(BETN644-18,((NEONU270-1,(BETN186-18,BETN187-18)),ISUP207-14))),BETN132-18),(ISUP032-14,NEONU271-1)))),((((IUP216-14,(IUP188-14,(BETN040-18,(BETN026-18,BETN095-18)))),BETN039-18),(BETN027-18,BETN029-18)),BETN093-18)),(NEONW055-1,((NEONW104-1,NEONW064-1),(IUP160-14,(((((((NEONT418-1,(IUP157-14,(IUP155-14,(NEONW056-1,(NEONW057-1,(IUP156-14,(BETN032-18,(NEONW102-1,(IUP144-14,((BETN036-18,BETN034-18),(IUP152-14,(NEONT410-1,(NEONW066-1,(NEONW062-1,(BETN097-18,(NEONW067-1,(NEONW058-1,(BETN028-18,(BETN030-18,(NEONW069-1,(NEONW065-1,IUP154-14))))))))))))))))))))),((((NEONW061-1,IUP151-14),NEONW070-1),NEONW060-1),NEONW050-1)),BETN188-18),(((NEONW063-1,IUP159-14),NEONU2069-),IUP153-14)),BETN035-18),(((NEONW082-1,IUP147-14),IUP150-14),BETN189-18)),((NEONW059-1,IUP148-14),(IUP146-14,(BETN033-18,IUP145-14)))))))))),BETN883-18),((((BETN185-18,BETN123-18),BETN124-18),(BETN125-18,(BETN010-18,((BETN085-18,BETN084-18),(((NEONT354-1,NEONT347-1),NEONT421-1),NEONT339-1))))),(((BETN699-18,BETN707-18),((((BETN140-18,ISUP079-14),BETN141-18),(ISUP088-14,ISUP087-14)),(BETN142-18,(ISUP083-14,(ISUP089-14,(BETN139-18,(ISUP086-14,(BETN143-18,BETN137-18)))))))),(((ISUP475-14,ISUP443-14),(ISUP108-14,((((ISUP081-14,ISUP080-14),ISUP077-14),(((ISUP092-14,ISUP090-14),BETN134-18),ISUP078-14)),(((ISUP082-14,(ISUP085-14,ISUP091-14)),ISUP076-14),((((NEONW075-1,(NEONU2068-,NEONW073-1)),((((((((NEONW074-1,NEONW071-1),NEONU2079-),NEONW077-1),NEONU2072-),(NEONW076-1,(NEONU2083-,(NEONW072-1,IUP158-14)))),((((NEONW068-1,BETN135-18),NEONU2073-),NEONW094-1),NEONW088-1)),(NEONW103-1,NEONW092-1)),(((BETN031-18,(ISUP075-14,BETN136-18)),NEONU2071-),NEONU2067-))),BETN045-18),NEONU2070-))))),(ISUP203-14,((ISUP195-14,ISUP199-14),(ISUP201-14,(((ISUP200-14,ISUP196-14),(ISUP197-14,ISUP202-14)),ISUP198-14))))))))),((ISUP287-14,(((IUP468-14,(NEONT035-1,(IUP472-14,(NEONT030-1,NEONT012-1)))),(NEONT299-1,IUP545-14)),((NEONT033-1,IUP467-14),((NEONT298-1,(NEONT023-1,NEONT302-1)),NEONT300-1)))),(((((NEONU1976-,NEONU2084-),NEONU2102-),((NEONT344-1,((NEONU1988-,NEONT358-1),((NEONU1986-,(NEONT297-1,(NEONU2097-,(NEONU2100-,NEONU1980-)))),NEONU1973-))),(NEONU2081-,NEONU1975-))),(((((NEONT351-1,(NEONU1977-,NEONU1985-)),NEONU1983-),NEONU1987-),(NEONU2101-,((((NEONT116-1,BETN092-18),(NEONU1979-,NEONT379-1)),(NEONT372-1,NEONU1981-)),NEONU2098-))),NEONU1982-)),(NEONT365-1,(NEONT117-1,NEONU1978-))))),(((((NEONT133-1,NEONT121-1),NEONU449-1),(((NEONU455-1,NEONU382-1),NEONU381-1),((NEONT295-1,NEONU383-1),NEONT141-1))),((((BETN850-18,(IUP659-14,((IUP657-14,IUP655-14),(NEONT022-1,(NEONT021-1,(NEONT007-1,(NEONT034-1,(IUP656-14,NEONT020-1)))))))),ISUP366-14),(NEONT118-1,(NEONU385-1,NEONU384-1))),NEONT296-1)),((NEONU2088-,NEONU2090-),((NEONU2001-,(BETN754-18,(((BETN731-18,BETN679-18),(BETN741-18,BETN738-18)),((NEONU2116-,NEONU2113-),BETN753-18)))),((((BETN734-18,BETN671-18),(BETN669-18,NEONU2111-)),((((NEONU2119-,BETN732-18),(BETN740-18,NEONU2118-)),NEONU2110-),((BETN701-18,(BETN711-18,BETN690-18)),BETN686-18))),(BETN748-18,(ISUP110-14,(((ISUP117-14,ISUP114-14),(ISUP113-14,ISUP115-14)),ISUP116-14)))))))),((((IUP583-14,IUP580-14),(((BETN1088-1,NEONT313-1),IUP581-14),(((((BETN1076-1,(NEONT152-1,NEONU457-1)),(NEONU437-1,((((NEONU439-1,NEONT078-1),NEONT134-1),(((IUP587-14,((IUP602-14,NEONT076-1),(NEONT070-1,(NEONU440-1,(NEONU441-1,NEONT122-1))))),IUP590-14),(NEONT099-1,(NEONT104-1,(NEONT100-1,NEONU198-1))))),NEONU438-1))),(NEONU1992-,NEONU1993-)),(NEONT390-1,((NEONT361-1,NEONT398-1),(NEONT382-1,NEONT368-1)))),NEONU1994-))),(((NEONU2104-,BETN893-18),(BETN897-18,(((BETN884-18,BETN904-18),BETN894-18),BETN896-18))),NEONU2103-)),NEONU451-1)),(((BETN634-18,((NEONT337-1,(NEONT417-1,((NEONT352-1,NEONT345-1),(NEONT412-1,NEONT419-1)))),(BETN111-18,(BETN109-18,((((NEONT388-1,(((NEONT360-1,NEONT373-1),((IUP287-14,NEONT353-1),BETN057-18)),NEONT338-1)),BETN061-18),((((NEONT346-1,IUP298-14),BETN065-18),IUP289-14),BETN064-18)),(NEONT380-1,(IUP824-14,BETN110-18))))))),((((((((((ISUP016-14,(ISUP005-14,ISUP003-14)),(ISUP006-14,ISUP013-14)),(ISUP021-14,(ISUP019-14,(ISUP011-14,(ISUP009-14,(ISUP015-14,(ISUP018-14,(ISUP020-14,(ISUP010-14,(ISUP023-14,(ISUP007-14,(ISUP014-14,(ISUP002-14,(ISUP001-14,(((NEONT397-1,(NEONU195-1,NEONU196-1)),(NEONU194-1,NEONT374-1)),BETN169-18))))))))))))))),ISUP008-14),NEONT389-1),(NEONT367-1,NEONT381-1)),((ISUP024-14,ISUP022-14),ISUP012-14)),(NEONU419-1,NEONT095-1)),(NEONT194-1,(NEONT111-1,(NEONT195-1,NEONT193-1)))),(((ISUP142-14,((BETN942-18,BETN903-18),BETN913-18)),(NEONW034-1,(NEONW031-1,(NEONW029-1,(((NEONT409-1,((NEONW032-1,NEONW026-1),(((NEONW033-1,NEONW106-1),NEONW022-1),NEONT401-1))),NEONW023-1),((((NEONW027-1,NEONT425-1),NEONT343-1),(NEONW021-1,NEONW024-1)),NEONW028-1)))))),(((NEONU206-1,NEONU205-1),((((NEONU208-1,NEONU207-1),(NEONU212-1,NEONU1997-)),(NEONU2002-,(((NEONU210-1,NEONU209-1),NEONU211-1),NEONU1998-))),(NEONU1999-,NEONU2000-))),(ISUP452-14,((((BETN641-18,(ISUP470-14,(ISUP468-14,ISUP469-14))),BETN571-18),(ISUP474-14,ISUP473-14)),((ISUP472-14,ISUP471-14),(ISUP030-14,((BETN574-18,(BETN639-18,(BETN632-18,BETN631-18))),(BETN577-18,(BETN635-18,(BETN580-18,(BETN569-18,BETN640-18))))))))))))),((((((BETN648-18,BETN649-18),((BETN656-18,BETN650-18),(BETN659-18,BETN651-18))),((((NEONT048-1,NEONT055-1),NEONT046-1),(NEONT085-1,NEONT125-1)),((IUP463-14,(NEONT139-1,(IUP456-14,(((NEONU406-1,((NEONT004-1,(NEONT011-1,(NEONT311-1,((IUP457-14,IUP459-14),IUP462-14)))),(((IUP464-14,NEONT005-1),NEONT310-1),NEONT028-1))),(NEONT138-1,NEONU407-1)),NEONT018-1)))),(((ISUP437-14,(((ISUP436-14,ISUP442-14),ISUP441-14),ISUP431-14)),((ISUP440-14,((ISUP435-14,ISUP434-14),ISUP438-14)),ISUP432-14)),(ISUP439-14,ISUP430-14))))),((((NEONT199-1,((((NEONT038-1,((NEONT044-1,NEONT197-1),(NEONU192-1,(((BETN051-18,BETN113-18),NEONU2074-),(BETN118-18,(IUP325-14,NEONT370-1)))))),NEONT043-1),(NEONT042-1,NEONT198-1)),(IUP294-14,(IUP142-14,(NEONT363-1,IUP293-14))))),(((NEONU415-1,(((NEONT146-1,NEONT200-1),NEONU416-1),(NEONT131-1,NEONT090-1))),NEONT147-1),NEONT145-1)),((((NEONT041-1,NEONT082-1),((NEONT124-1,NEONT059-1),((((((((BETN587-18,BETN626-18),BETN596-18),NEONU193-1),BETN619-18),BETN572-18),(ISUP044-14,BETN653-18)),NEONT127-1),NEONT196-1))),NEONT058-1),(((BETN076-18,NEONT384-1),ISUP283-14),((IUP286-14,(NEONT392-1,(BETN052-18,BETN122-18))),(NEONT377-1,IUP288-14))))),(((ISUP017-14,(NEONT143-1,(((((ISUP275-14,((ISUP271-14,((ISUP269-14,ISUP272-14),ISUP266-14)),(((ISUP277-14,(NEONU417-1,((NEONT123-1,ISUP268-14),NEONT149-1))),ISUP259-14),ISUP276-14))),(((((ISUP280-14,(ISUP261-14,ISUP282-14)),NEONU418-1),ISUP260-14),(ISUP223-14,ISUP258-14)),((NEONT142-1,(ISUP278-14,(ISUP264-14,ISUP279-14))),NEONT154-1))),(ISUP270-14,(ISUP273-14,ISUP281-14))),((NEONT144-1,ISUP263-14),ISUP265-14)),NEONT148-1))),((((((BETN1059-1,BETN1127-1),(BETN1070-1,BETN1057-1)),BETN1109-1),((BETN1079-1,BETN1120-1),BETN1129-1)),(BETN1072-1,BETN1075-1)),((((BETN1071-1,BETN1041-1),(BETN1074-1,(BETN1134-1,((BETN1125-1,BETN1130-1),BETN1108-1)))),(BETN1066-1,(BETN1117-1,BETN1050-1))),BETN1118-1))),IUP295-14))),(((((BETN939-18,BETN937-18),NEONU1365-),((((BETN001-18,BETN003-18),IUP300-14),(BETN002-18,BETN066-18)),BETN004-18)),ISUP025-14),(((NEONU213-1,(BETN1068-1,BETN1063-1)),(BETN879-18,(BETN833-18,BETN819-18))),(BETN053-18,NEONT348-1)))),(((((((IUP544-14,((NEONT179-1,(NEONT180-1,(ISUP365-14,(IUP543-14,IUP542-14)))),(((((((BETN797-18,((NEONU1360-,NEONU1353-),NEONU1357-)),NEONU1359-),((NEONU1468-,NEONU1355-),(BETN799-18,(BETN791-18,BETN800-18)))),BETN798-18),(((NEONU1466-,NEONU1356-),NEONU1354-),NEONU1343-)),NEONU2112-),BETN794-18))),(((((NEONU1469-,IUP1089-14),(BETN811-18,NEONU1342-)),((((IUP1087-14,((IUP1085-14,(IUP1086-14,NEONU1358-)),BETN796-18)),NEONU1467-),NEONU1471-),NEONU1472-)),IUP1043-14),((NEONU1475-,(NEONU1470-,NEONU1473-)),(NEONU1474-,BETN817-18)))),ISUP037-14),((((((BETN801-18,BETN750-18),(NEONU1397-,BETN812-18)),BETN756-18),((((NEONU1424-,NEONU1392-),((NEONU1422-,NEONU1399-),NEONU1382-)),(((((NEONU1400-,NEONU1406-),NEONU1425-),(((NEONU1403-,NEONU1401-),NEONU1404-),((NEONU1423-,NEONU1402-),NEONU1405-))),NEONU1391-),(NEONU1386-,(IUP1078-14,(((((BETN771-18,NEONU1384-),IUP1092-14),(((IUP796-14,(IUP1073-14,IUP797-14)),NEONU1350-),(NEONU1346-,NEONU1348-))),(((NEONU1416-,(NEONU1345-,(NEONU1383-,(NEONU1367-,(IUP1095-14,(IUP1079-14,(NEONU1421-,(NEONU1385-,(IUP1069-14,IUP795-14))))))))),IUP1072-14),NEONU1349-)),((NEONU1351-,(IUP1096-14,(NEONU1344-,(IUP1090-14,NEONU1347-)))),NEONU1352-)))))),(((((IUP794-14,BETN749-18),IUP793-14),(((BETN784-18,((IUP792-14,BETN802-18),NEONU1364-)),(BETN774-18,BETN776-18)),BETN755-18)),ISUP097-14),(((ISUP099-14,ISUP098-14),((((IUP573-14,NEONU2107-),NEONT140-1),(((NEONU2109-,(NEONU443-1,IUP574-14)),NEONU2108-),NEONU444-1)),(ISUP286-14,(IUP578-14,NEONU442-1)))),((IUP547-14,(ISUP004-14,IUP548-14)),((NEONU1398-,IUP550-14),IUP549-14)))))),(((BETN813-18,(NEONU1341-,ISUP352-14)),(NEONT187-1,((IUP498-14,(((NEONT110-1,(NEONT083-1,IUP499-14)),((IUP502-14,NEONT188-1),NEONT130-1)),IUP497-14)),(((IUP500-14,IUP496-14),NEONU324-1),(IUP503-14,IUP501-14))))),(((((IUP297-14,(NEONU247-1,NEONU248-1)),(IUP665-14,((NEONU403-1,IUP487-14),((NEONT072-1,(NEONT065-1,(NEONU404-1,(IUP490-14,(NEONT120-1,(NEONU401-1,(NEONU402-1,(IUP488-14,NEONU405-1)))))))),IUP485-14)))),((NEONT077-1,((((BETN1104-1,BETN1115-1),NEONT101-1),NEONT062-1),((NEONU429-1,NEONU430-1),NEONU431-1))),ISUP093-14)),((NEONU267-1,(NEONU279-1,NEONU268-1)),(IUP513-14,(IUP510-14,((IUP511-14,NEONU453-1),((NEONU454-1,NEONU452-1),IUP434-14)))))),((((IUP534-14,NEONU245-1),((IUP529-14,NEONT192-1),(ISUP205-14,(((NEONT017-1,NEONU252-1),(((IUP532-14,NEONT019-1),(NEONT014-1,(IUP533-14,NEONT150-1))),(NEONU249-1,NEONU281-1))),(((IUP531-14,NEONU250-1),NEONU456-1),(NEONT026-1,(NEONU251-1,NEONU246-1))))))),((((IUP546-14,IUP431-14),NEONT025-1),((IUP433-14,NEONT032-1),((IUP432-14,(IUP428-14,(NEONT009-1,NEONT013-1))),IUP427-14))),IUP426-14)),(((BETN657-18,(BETN611-18,(BETN606-18,BETN608-18))),((((((((((BETN1110-1,(BETN1065-1,BETN1122-1)),((BETN1077-1,((BETN1051-1,BETN1114-1),(BETN1112-1,(BETN1113-1,BETN1087-1)))),BETN1080-1)),(BETN1082-1,(BETN1052-1,BETN1081-1))),(NEONU434-1,(NEONT091-1,NEONU435-1))),((((IUP418-14,NEONT137-1),NEONU432-1),IUP417-14),(((IUP416-14,NEONU433-1),IUP408-14),IUP413-14))),(IUP522-14,NEONU436-1)),((((NEONU262-1,NEONU258-1),NEONU260-1),((NEONU264-1,(NEONU259-1,(NEONU284-1,NEONU261-1))),ISUP209-14)),(NEONU285-1,(NEONU318-1,NEONU263-1)))),((IUP404-14,(IUP395-14,IUP403-14)),(BETN1111-1,(BETN1085-1,BETN1089-1)))),(((BETN697-18,(NEONU2106-,NEONU2105-)),(((BETN062-18,(BETN151-18,(IUP290-14,NEONU2091-))),BETN106-18),((BETN171-18,BETN170-18),BETN107-18))),(IUP619-14,((((BETN880-18,IUP632-14),NEONT113-1),IUP615-14),((NEONT182-1,IUP629-14),(IUP653-14,(((IUP634-14,IUP631-14),((NEONT184-1,IUP645-14),(IUP625-14,(NEONU420-1,((IUP644-14,(((IUP630-14,NEONT185-1),BETN730-18),NEONT186-1)),(((IUP633-14,(IUP621-14,(IUP617-14,IUP618-14))),(NEONT108-1,IUP635-14)),ISUP367-14)))))),NEONT107-1))))))),(((((NEONU282-1,NEONU320-1),NEONU265-1),((NEONU319-1,NEONU321-1),NEONU257-1)),(BETN859-18,NEONT413-1)),(((NEONT321-1,NEONU1991-),NEONU1989-),(NEONT008-1,NEONU1990-))))),(((((((NEONT029-1,NEONT336-1),NEONT031-1),ISUP204-14),((NEONT191-1,(NEONT010-1,NEONT190-1)),IUP524-14)),IUP791-14),((BETN728-18,(BETN729-18,(BETN727-18,BETN724-18))),((((NEONU400-1,(NEONT119-1,NEONU397-1)),NEONU398-1),(NEONU399-1,NEONT189-1)),IUP525-14))),(ISUP213-14,(ISUP210-14,ISUP214-14)))))))),(((((BETN869-18,(BETN718-18,((BETN851-18,((BETN703-18,BETN944-18),BETN857-18)),(BETN874-18,((BETN870-18,BETN860-18),BETN875-18))))),(((IUP1027-14,(NEONU1459-,NEONU1465-)),IUP1028-14),(NEONU1458-,(((NEONU1464-,NEONU1461-),((NEONU1460-,(IUP1038-14,((IUP1035-14,IUP1036-14),(((((NEONU1457-,NEONU1456-),((IUP1037-14,NEONU1463-),IUP790-14)),IUP1039-14),IUP1029-14),IUP1030-14)))),(IUP788-14,IUP789-14))),(IUP1026-14,(NEONU1462-,IUP787-14)))))),((((BETN898-18,BETN829-18),((((BETN708-18,BETN934-18),BETN826-18),BETN737-18),BETN871-18)),(BETN832-18,(BETN908-18,BETN825-18))),BETN831-18)),((((NEONU269-1,((BETN899-18,BETN925-18),((BETN905-18,BETN916-18),(BETN912-18,(BETN687-18,BETN878-18))))),((((BETN688-18,BETN891-18),BETN876-18),((BETN902-18,((BETN892-18,BETN700-18),(BETN911-18,BETN877-18))),BETN721-18)),((NEONT357-1,(NEONT371-1,((((NEONT342-1,((NEONT350-1,(BETN926-18,NEONT416-1)),NEONT364-1)),(((((BETN685-18,BETN706-18),NEONT385-1),(BETN661-18,BETN075-18)),NEONT393-1),IUP1082-14)),(BETN744-18,NEONT378-1)),NEONT424-1))),BETN179-18))),(((((ISUP040-14,(ISUP042-14,(NEONT049-1,(ISUP036-14,((((BETN173-18,(BETN177-18,BETN176-18)),BETN174-18),((((NEONU272-1,NEONU278-1),NEONU280-1),NEONU283-1),NEONT050-1)),BETN172-18))))),((ISUP045-14,ISUP039-14),ISUP043-14)),(ISUP035-14,ISUP033-14)),(BETN655-18,(BETN642-18,(BETN645-18,BETN652-18)))),(((NEONW087-1,((((((IUP137-14,(IUP308-14,IUP363-14)),IUP335-14),((((IUP104-14,IUP087-14),((((((((IUP077-14,IUP081-14),IUP370-14),(((NEONW015-1,(IUP305-14,IUP334-14)),IUP073-14),((IUP114-14,IUP105-14),IUP351-14))),IUP069-14),NEONW012-1),IUP371-14),IUP076-14),(IUP095-14,IUP360-14))),((IUP323-14,IUP180-14),(((IUP377-14,IUP121-14),IUP303-14),(IUP318-14,IUP350-14)))),IUP072-14)),((((NEONW084-1,(NEONW091-1,(BETN059-18,IUP074-14))),(((IUP082-14,(IUP343-14,(IUP327-14,(IUP333-14,(IUP328-14,((IUP321-14,IUP103-14),((((IUP112-14,(NEONW018-1,(IUP079-14,(IUP359-14,(IUP366-14,(IUP311-14,(IUP096-14,(IUP134-14,(IUP310-14,(IUP080-14,(NEONW096-1,(IUP141-14,(IUP362-14,(IUP376-14,(IUP100-14,(IUP302-14,(IUP078-14,(NEONW095-1,(IUP380-14,(NEONW105-1,(IUP357-14,(IUP324-14,(IUP092-14,(IUP125-14,(IUP331-14,(IUP337-14,(IUP111-14,(NEONW090-1,(IUP309-14,(IUP088-14,(IUP313-14,(((IUP322-14,IUP315-14),(IUP179-14,IUP344-14)),(IUP304-14,(IUP367-14,((((IUP307-14,((IUP131-14,IUP120-14),(NEONW019-1,((IUP132-14,(IUP118-14,IUP101-14)),((IUP085-14,IUP110-14),(((IUP345-14,(NEONW017-1,(IUP117-14,(IUP306-14,IUP071-14)))),(((((IUP139-14,(NEONW100-1,(IUP341-14,(IUP124-14,(IUP098-14,((IUP106-14,IUP373-14),((IUP354-14,((BETN063-18,(IUP369-14,(((((((((IUP084-14,NEONW086-1),(((((NEONW036-1,(IUP312-14,(IUP352-14,(IUP378-14,(IUP349-14,(BETN046-18,(IUP320-14,(NEONT359-1,(IUP339-14,IUP107-14))))))))),IUP133-14),(IUP099-14,IUP135-14)),((((IUP375-14,IUP356-14),IUP353-14),IUP342-14),IUP301-14)),(IUP326-14,((IUP075-14,IUP102-14),IUP109-14)))),BETN060-18),IUP119-14),(IUP123-14,(IUP365-14,IUP346-14))),NEONW089-1),NEONW035-1),(IUP316-14,IUP127-14)),NEONW013-1))),NEONW101-1)),(((((IUP094-14,(IUP347-14,(IUP140-14,(IUP338-14,(NEONW016-1,IUP358-14))))),(IUP089-14,IUP355-14)),IUP083-14),IUP138-14),IUP336-14)))))))),(NEONW014-1,IUP368-14)),IUP129-14),IUP116-14),(IUP090-14,IUP093-14))),(((IUP097-14,IUP115-14),IUP374-14),IUP122-14))))))),(((NEONW097-1,NEONW011-1),IUP340-14),IUP317-14)),IUP130-14),IUP379-14))))))))))))))))))))))))))))))))))),((((IUP348-14,NEONW098-1),NEONW085-1),IUP314-14),IUP329-14)),((((IUP126-14,IUP108-14),IUP070-14),IUP128-14),IUP136-14)),IUP091-14))))))),IUP292-14),IUP361-14)),NEONW099-1),IUP330-14)),(((IUP372-14,IUP319-14),IUP332-14),IUP143-14)),((NEONW020-1,IUP086-14),IUP364-14))),(ISUP038-14,(((((NEONT003-1,NEONT172-1),((NEONU1395-,NEONU1388-),(IUP783-14,(IUP785-14,(IUP1100-14,(IUP784-14,(IUP786-14,(((((NEONU1426-,NEONU1390-),(IUP1071-14,IUP1101-14)),IUP1066-14),(IUP1077-14,IUP1098-14)),((IUP1080-14,IUP1102-14),NEONU1389-))))))))),BETN890-18),(NEONU2130-,BETN936-18)),(((NEONU1393-,NEONU1394-),(BETN885-18,BETN886-18)),(((ISUP026-14,ISUP027-14),((((((BETN935-18,ISUP135-14),(BETN844-18,(NEONU2127-,(NEONU2126-,NEONU2125-)))),(ISUP141-14,NEONU2128-)),BETN845-18),(NEONU2131-,((ISUP140-14,BETN696-18),ISUP136-14))),BETN830-18)),(NEONU2129-,(ISUP137-14,ISUP139-14))))))),(NEONU191-1,NEONT126-1)))),(((NEONU1995-,NEONU1996-),NEONT400-1),(((ISUP162-14,(((ISUP154-14,(ISUP164-14,ISUP150-14)),((ISUP166-14,ISUP157-14),(ISUP158-14,ISUP156-14))),(((((ISUP173-14,(ISUP175-14,(ISUP172-14,(ISUP167-14,(ISUP149-14,(ISUP165-14,ISUP160-14)))))),ISUP153-14),ISUP145-14),ISUP170-14),ISUP161-14))),(ISUP182-14,BETN726-18)),((((ISUP177-14,((ISUP185-14,(ISUP179-14,(ISUP184-14,(BETN725-18,(ISUP180-14,(ISUP186-14,(ISUP168-14,ISUP181-14))))))),BETN719-18)),ISUP176-14),ISUP159-14),(ISUP183-14,BETN714-18)))))),((IUP1119-14,(NEONT024-1,(NEONT181-1,NEONT006-1))),(NEONU428-1,(NEONT355-1,(((NEONU425-1,NEONU426-1),NEONT001-1),(NEONU427-1,(IUP424-14,NEONU424-1))))))))),(IUP437-14,(((((NEONU422-1,NEONU421-1),IUP523-14),IUP455-14),IUP443-14),IUP451-14))),(((IUP541-14,NEONU447-1),IUP553-14),IUP555-14)),(((((ISUP355-14,(NEONU391-1,((NEONU390-1,ISUP353-14),(NEONU389-1,(NEONU388-1,((((NEONU392-1,NEONU323-1),ISUP354-14),NEONU322-1),NEONU386-1)))))),((((NEONU2099-,(BETN693-18,BETN712-18)),BETN695-18),ISUP105-14),((((ISUP178-14,ISUP155-14),BETN678-18),(BETN722-18,(ISUP152-14,BETN938-18))),(((ISUP193-14,((ISUP191-14,(ISUP194-14,ISUP189-14)),BETN900-18)),(ISUP192-14,ISUP147-14)),ISUP148-14)))),((BETN190-18,BETN663-18),((BETN1086-1,(IUP465-14,ISUP101-14)),(((IUP028-14,(NEONU2082-,(IUP066-14,((IUP045-14,((IUP014-14,IUP043-14),IUP032-14)),((IUP031-14,(((BETN017-18,(IUP027-14,IUP036-14)),((IUP039-14,IUP035-14),IUP054-14)),((IUP053-14,IUP044-14),((((IUP060-14,IUP048-14),(BETN150-18,(IUP063-14,IUP057-14))),NEONT369-1),IUP030-14)))),(((IUP042-14,IUP061-14),IUP068-14),((((IUP046-14,((((IUP029-14,(IUP055-14,(NEONT376-1,(IUP034-14,(IUP050-14,IUP062-14))))),(IUP067-14,IUP064-14)),IUP026-14),IUP038-14)),(IUP005-14,(IUP023-14,(IUP059-14,(((BETN102-18,IUP056-14),IUP065-14),(IUP037-14,IUP049-14)))))),(BETN013-18,(IUP033-14,(IUP041-14,IUP047-14)))),((BETN015-18,(BETN103-18,IUP052-14)),((IUP040-14,IUP051-14),IUP058-14))))))))),((((((IUP009-14,(IUP017-14,(IUP008-14,IUP018-14))),(IUP019-14,(IUP013-14,IUP022-14))),BETN005-18),(((BETN007-18,((IUP021-14,(NEONT399-1,BETN101-18)),BETN149-18)),(((((((NEONT391-1,IUP012-14),IUP010-14),IUP007-14),IUP016-14),BETN009-18),BETN099-18),((IUP025-14,BETN006-18),BETN049-18))),(BETN100-18,(IUP015-14,(((IUP020-14,IUP011-14),IUP006-14),BETN008-18))))),(NEONT407-1,NEONT383-1)),(BETN098-18,IUP024-14))),((((NEONT173-1,NEONU204-1),(BETN654-18,(NEONU203-1,NEONU202-1))),(((((NEONT394-1,(NEONW009-1,(NEONW079-1,(NEONW003-1,(NEONW002-1,(NEONW006-1,(NEONW010-1,(NEONW004-1,(NEONW080-1,(NEONW001-1,(NEONW008-1,(NEONW083-1,NEONT402-1)))))))))))),NEONT386-1),(NEONW005-1,NEONW007-1)),((ISUP074-14,((BETN067-18,BETN153-18),(((((BETN154-18,((BETN068-18,IUP162-14),BETN069-18)),IUP165-14),IUP163-14),IUP166-14),IUP164-14))),(((((BETN770-18,(BETN769-18,BETN665-18)),(((ISUP423-14,ISUP418-14),(((ISUP422-14,ISUP421-14),ISUP419-14),ISUP420-14)),(BETN581-18,BETN595-18))),(NEONT087-1,(((((NEONT329-1,NEONT332-1),(NEONT037-1,NEONT330-1)),(NEONT084-1,(NEONT039-1,(NEONT040-1,NEONU232-1)))),NEONT331-1),(((NEONU225-1,NEONU234-1),((((NEONU231-1,((((BETN1073-1,((BETN1047-1,(BETN1056-1,BETN1060-1)),BETN1061-1)),(BETN1054-1,BETN1048-1)),BETN1055-1),NEONU226-1)),NEONU229-1),NEONU230-1),(NEONU228-1,NEONU233-1))),NEONU227-1)))),(BETN583-18,BETN594-18)),(((((IUP004-14,((BETN072-18,BETN156-18),IUP001-14)),BETN070-18),((BETN071-18,IUP003-14),BETN155-18)),(IUP002-14,BETN074-18)),(((ISUP408-14,((((ISUP395-14,(BETN567-18,((ISUP405-14,ISUP373-14),(((ISUP376-14,(ISUP372-14,((((((ISUP412-14,ISUP413-14),(ISUP396-14,ISUP401-14)),(ISUP409-14,ISUP378-14)),(ISUP394-14,ISUP397-14)),(ISUP386-14,(ISUP404-14,ISUP381-14))),(ISUP407-14,ISUP392-14)))),(ISUP377-14,ISUP385-14)),((ISUP398-14,ISUP369-14),ISUP390-14))))),((((ISUP380-14,ISUP400-14),ISUP387-14),ISUP374-14),ISUP384-14)),(((((ISUP370-14,((ISUP393-14,ISUP417-14),ISUP403-14)),(((ISUP399-14,ISUP406-14),ISUP368-14),ISUP371-14)),ISUP375-14),((ISUP416-14,ISUP389-14),ISUP391-14)),(ISUP382-14,(ISUP388-14,ISUP383-14)))),((ISUP411-14,ISUP415-14),ISUP410-14))),((BETN605-18,BETN582-18),ISUP414-14)),ISUP379-14))))),(ISUP455-14,(NEONT408-1,(ISUP104-14,((BETN089-18,(((NEONU2075-,(IUP829-14,IUP830-14)),BETN086-18),BETN087-18)),(BETN163-18,BETN161-18))))))),(((IUP662-14,(((IUP664-14,IUP661-14),NEONT079-1),IUP663-14)),BETN629-18),(((((NEONT322-1,(NEONU2093-,((((((BETN852-18,BETN915-18),BETN924-18),((NEONU2092-,BETN909-18),NEONU2094-)),BETN906-18),(BETN822-18,BETN907-18)),NEONU2095-))),(BETN735-18,((NEONU1427-,NEONU1428-),(IUP1111-14,IUP1112-14)))),BETN762-18),((((BETN760-18,BETN807-18),BETN761-18),(BETN816-18,(BETN808-18,(BETN809-18,BETN814-18)))),(((((((NEONU1435-,(NEONU1436-,NEONU1434-)),(NEONU1333-,((NEONU1332-,NEONU1334-),(((NEONU1337-,NEONU1338-),NEONU1335-),(NEONU1331-,NEONU1336-))))),((((((NEONU1429-,(IUP1083-14,NEONU1430-)),NEONU1432-),((NEONU1431-,NEONU1433-),(IUP809-14,IUP1121-14))),(IUP808-14,IUP810-14)),(IUP805-14,IUP782-14)),((((IUP819-14,(((IUP818-14,NEONU1442-),IUP817-14),(IUP822-14,(IUP812-14,(IUP820-14,(NEONU1441-,NEONU1446-)))))),(IUP1110-14,IUP814-14)),(((IUP813-14,NEONU1439-),(IUP823-14,(NEONU1445-,((IUP1106-14,IUP1107-14),(NEONU1437-,NEONU1444-))))),(IUP821-14,(IUP1109-14,NEONU1440-)))),(((NEONU1453-,(NEONU1449-,((IUP1142-14,((IUP1148-14,IUP1143-14),IUP1134-14)),IUP1130-14))),(IUP778-14,(((IUP1146-14,((IUP1140-14,IUP777-14),IUP1133-14)),(NEONU1450-,(IUP1144-14,NEONU1451-))),(((((((IUP1132-14,((IUP1131-14,IUP1147-14),(IUP1149-14,((IUP1145-14,IUP780-14),((IUP1138-14,((NEONU1452-,IUP1135-14),IUP1081-14)),(IUP1136-14,IUP779-14)))))),IUP776-14),(NEONU1455-,IUP1141-14)),NEONU1454-),NEONU1447-),(NEONU1417-,NEONU1448-)),IUP1137-14)))),((NEONU1443-,NEONU1438-),((IUP816-14,IUP811-14),((NEONU1411-,IUP815-14),NEONU1410-))))))),(ISUP100-14,ISUP102-14)),(((ISUP318-14,ISUP298-14),((ISUP341-14,(ISUP329-14,(ISUP326-14,(ISUP340-14,(ISUP338-14,(ISUP312-14,(ISUP345-14,(ISUP295-14,ISUP302-14)))))))),ISUP322-14)),(((((ISUP343-14,((ISUP336-14,ISUP300-14),ISUP321-14)),((ISUP310-14,ISUP307-14),(ISUP315-14,ISUP346-14))),ISUP328-14),ISUP062-14),(((((ISUP061-14,(((ISUP067-14,(ISUP063-14,ISUP072-14)),(ISUP065-14,ISUP068-14)),ISUP066-14)),(ISUP064-14,((((((ISUP073-14,(ISUP289-14,((ISUP294-14,(ISUP347-14,(ISUP290-14,(ISUP323-14,(ISUP334-14,(ISUP344-14,ISUP292-14)))))),ISUP299-14))),ISUP348-14),(ISUP331-14,(((ISUP303-14,ISUP296-14),(((ISUP308-14,ISUP297-14),((ISUP311-14,(ISUP316-14,(ISUP306-14,(ISUP324-14,(ISUP337-14,(ISUP330-14,(ISUP314-14,(ISUP327-14,(ISUP320-14,ISUP301-14))))))))),(((ISUP317-14,ISUP335-14),ISUP332-14),ISUP319-14))),((ISUP291-14,ISUP339-14),ISUP325-14))),ISUP293-14))),(ISUP333-14,ISUP309-14)),ISUP288-14),ISUP305-14))),((ISUP313-14,ISUP060-14),ISUP059-14)),ISUP058-14),ISUP057-14)))),(BETN759-18,(BETN775-18,BETN788-18))),((IUP1124-14,((IUP806-14,(IUP1118-14,IUP807-14)),IUP1122-14)),(ISUP071-14,(((ISUP304-14,(ISUP349-14,ISUP350-14)),(((((NEONT323-1,(NEONU410-1,(NEONU411-1,(NEONT324-1,(NEONT178-1,(NEONT326-1,((((NEONU413-1,(IUP753-14,NEONT068-1)),((NEONT069-1,(IUP751-14,(IUP484-14,(NEONU414-1,(NEONT325-1,(IUP475-14,(NEONT015-1,(IUP476-14,IUP758-14)))))))),NEONT327-1)),NEONU412-1),((((((NEONT071-1,NEONT176-1),NEONT114-1),IUP479-14),NEONT016-1),((IUP478-14,(IUP759-14,NEONT177-1)),IUP754-14)),ISUP351-14)))))))),NEONT067-1),IUP752-14),NEONT066-1),NEONT175-1)),IUP480-14)))))),((ISUP284-14,BETN672-18),((NEONU1414-,NEONU1415-),((IUP799-14,NEONT174-1),(NEONU1396-,NEONU1387-))))))))))),((BETN847-18,BETN723-18),(((BETN692-18,BETN698-18),(ISUP143-14,BETN702-18)),BETN705-18))),((BETN782-18,IUP1097-14),((IUP282-14,(BETN081-18,((IUP190-14,(IUP281-14,BETN159-18)),(((BETN083-18,IUP283-14),BETN082-18),BETN160-18)))),((ISUP103-14,((BETN803-18,(BETN804-18,BETN767-18)),(BETN751-18,BETN766-18))),(NEONU450-1,((BETN763-18,(NEONU1412-,NEONU2096-)),(((BETN747-18,((BETN764-18,(BETN739-18,BETN787-18)),BETN765-18)),(((((BETN848-18,BETN841-18),BETN849-18),(BETN842-18,BETN855-18)),((ISUP129-14,(ISUP133-14,(((ISUP126-14,(ISUP123-14,(ISUP124-14,ISUP134-14))),ISUP122-14),ISUP127-14))),(((ISUP131-14,ISUP130-14),ISUP128-14),ISUP125-14))),(((BETN757-18,((NEONU1339-,NEONU1340-),BETN743-18)),(BETN746-18,(BETN745-18,BETN758-18))),ISUP121-14))),(BETN839-18,(BETN941-18,((BETN717-18,((BETN943-18,((BETN704-18,BETN872-18),((BETN945-18,(ISUP188-14,BETN862-18)),((BETN933-18,(BETN940-18,BETN720-18)),BETN710-18)))),(BETN716-18,BETN709-18))),((BETN682-18,BETN810-18),((ISUP028-14,BETN681-18),(((BETN815-18,BETN677-18),(BETN676-18,BETN683-18)),BETN680-18)))))))))))))))))),(((((NEONU1984-,NEONU254-1),((NEONT094-1,NEONT027-1),NEONT312-1)),((NEONU256-1,NEONT092-1),NEONT093-1)),NEONU253-1),NEONU255-1)),((BETN181-18,(IUP291-14,IUP296-14)),(BETN158-18,BETN157-18)))),((NEONU409-1,(NEONT080-1,(NEONU408-1,NEONU448-1))),BETN658-18)),((((NEONT074-1,NEONU199-1),((((ISUP231-14,(ISUP220-14,(ISUP221-14,(ISUP235-14,(IUP556-14,ISUP238-14))))),((((((((((((((((((((((((((((((((ISUP248-14,ISUP242-14),ISUP219-14),ISUP234-14),NEONT151-1),ISUP230-14),ISUP236-14),ISUP232-14),ISUP224-14),ISUP239-14),ISUP244-14),ISUP243-14),IUP512-14),NEONU197-1),ISUP240-14),ISUP227-14),ISUP215-14),ISUP237-14),NEONU201-1),ISUP250-14),ISUP222-14),ISUP245-14),ISUP226-14),ISUP233-14),ISUP256-14),(ISUP246-14,ISUP254-14)),(ISUP241-14,ISUP255-14)),ISUP253-14),ISUP229-14),ISUP247-14),ISUP251-14),ISUP228-14),ISUP216-14)),ISUP218-14),(ISUP257-14,ISUP249-14))),IUP560-14),BETN1067-1)),BETN1078-1)),((BETN1062-1,BETN1044-1),BETN1091-1)),(BETN1095-1,(BETN1128-1,(BETN1102-1,(BETN1100-1,(BETN1105-1,(((BETN1090-1,BETN1131-1),(BETN1094-1,BETN1098-1)),((BETN1045-1,BETN1093-1),(BETN1133-1,(BETN1132-1,((BETN1064-1,(BETN1053-1,BETN1043-1)),(BETN1096-1,BETN1092-1))))))))))),BETN1042-1);
(((((ISUP252-14,((((NEONT074-1,NEONU199-1),((ISUP231-14,(ISUP220-14,(ISUP221-14,(ISUP235-14,(IUP556-14,ISUP238-14))))),(((((((((((((((((((((((((((((((((ISUP248-14,ISUP242-14),ISUP219-14),ISUP234-14),NEONT151-1),ISUP230-14),ISUP236-14),ISUP232-14),ISUP224-14),ISUP239-14),ISUP244-14),ISUP243-14),IUP512-14),NEONU197-1),ISUP240-14),ISUP227-14),ISUP215-14),ISUP237-14),NEONU201-1),ISUP250-14),ISUP222-14),ISUP245-14),ISUP226-14),ISUP233-14),ISUP256-14),(ISUP246-14,ISUP254-14)),(ISUP241-14,ISUP255-14)),ISUP253-14),ISUP229-14),ISUP247-14),ISUP251-14),ISUP228-14),ISUP216-14),(ISUP218-14,(ISUP257-14,ISUP249-14))))),IUP560-14),((((NEONT155-1,(IUP584-14,NEONU200-1)),((((((IUP583-14,IUP580-14),(IUP581-14,((BETN1088-1,NEONT313-1),(((((NEONT152-1,NEONU457-1),BETN1076-1),(NEONU437-1,(((NEONU439-1,NEONT078-1),((NEONT134-1,((IUP587-14,((IUP602-14,NEONT076-1),(NEONT070-1,(NEONU440-1,(NEONU441-1,NEONT122-1))))),IUP590-14)),(NEONT099-1,(NEONT104-1,(NEONT100-1,NEONU198-1))))),NEONU438-1))),(NEONU1992-,NEONU1993-)),(NEONT390-1,(((NEONT361-1,NEONT382-1),NEONT368-1),NEONT398-1)))))),NEONU1994-),((BETN897-18,((((BETN884-18,BETN904-18),BETN894-18),BETN896-18),(NEONU2104-,BETN893-18))),NEONU2103-)),(((IUP299-14,(((BETN167-18,BETN168-18),((((BETN165-18,BETN166-18),BETN094-18),BETN164-18),NEONU2077-)),((IUP291-14,(IUP296-14,BETN181-18)),(BETN158-18,BETN157-18)))),NEONU451-1),((((((((BETN076-18,NEONT384-1),ISUP283-14),(((NEONT392-1,(BETN052-18,BETN122-18)),IUP286-14),(NEONT377-1,IUP288-14))),((((NEONU193-1,((BETN572-18,BETN619-18),((ISUP044-14,BETN653-18),(NEONT127-1,(NEONT059-1,((NEONT041-1,(NEONT082-1,NEONT058-1)),(NEONT196-1,NEONT124-1))))))),((BETN587-18,BETN626-18),BETN596-18)),((((((IUP325-14,NEONT370-1),BETN118-18),((BETN051-18,NEONU2074-),BETN113-18)),(IUP294-14,((((((NEONT197-1,NEONU192-1),NEONT042-1),NEONT044-1),NEONT198-1),NEONT043-1),NEONT038-1))),(NEONT199-1,(IUP142-14,(NEONT363-1,IUP293-14)))),(((((NEONT147-1,NEONU415-1),(NEONT200-1,NEONT146-1)),(NEONU416-1,NEONT131-1)),NEONT090-1),NEONT145-1))),IUP295-14)),(ISUP281-14,((((((((BETN1075-1,(BETN1079-1,(((((BETN1059-1,BETN1127-1),(BETN1057-1,BETN1070-1)),BETN1109-1),BETN1120-1),BETN1129-1))),BETN1072-1),((BETN1118-1,(BETN1041-1,BETN1125-1)),BETN1130-1)),(BETN1066-1,((BETN1117-1,BETN1071-1),(ISUP017-14,(BETN1050-1,BETN1108-1))))),BETN1134-1),BETN1074-1),NEONT143-1),((ISUP276-14,(((ISUP261-14,((((ISUP278-14,((ISUP223-14,ISUP275-14),ISUP280-14)),((ISUP269-14,(ISUP265-14,(ISUP266-14,((ISUP272-14,ISUP271-14),ISUP282-14)))),(((NEONU417-1,((ISUP277-14,NEONT149-1),ISUP268-14)),NEONT123-1),((ISUP263-14,ISUP258-14),NEONU418-1)))),ISUP264-14),ISUP260-14)),(ISUP279-14,NEONT148-1)),((NEONT142-1,NEONT144-1),NEONT154-1))),((ISUP270-14,ISUP259-14),ISUP273-14))))),((((BETN939-18,BETN937-18),NEONU1365-),((BETN001-18,BETN004-18),((IUP300-14,(BETN002-18,BETN066-18)),BETN003-18))),(((NEONU213-1,(BETN1068-1,BETN1063-1)),(BETN819-18,(BETN879-18,BETN833-18))),ISUP025-14))),(((BETN634-18,((NEONT337-1,(NEONT417-1,(NEONT345-1,((NEONT412-1,NEONT419-1),NEONT352-1)))),(BETN111-18,(BETN109-18,((((BETN065-18,BETN064-18),(BETN057-18,((((IUP298-14,NEONT338-1),BETN061-18),NEONT388-1),((NEONT360-1,NEONT373-1),(IUP287-14,NEONT353-1))))),IUP289-14),((NEONT346-1,NEONT380-1),(IUP824-14,BETN110-18))))))),(((((((((NEONT389-1,NEONT367-1),NEONT381-1),(ISUP006-14,((((ISUP016-14,(ISUP005-14,ISUP003-14)),ISUP013-14),(ISUP021-14,(ISUP019-14,(ISUP011-14,(ISUP009-14,(ISUP015-14,(ISUP018-14,(ISUP020-14,((BETN169-18,(((NEONT397-1,(NEONU195-1,NEONU196-1)),NEONT374-1),NEONU194-1)),((ISUP002-14,(ISUP014-14,ISUP001-14)),((ISUP010-14,ISUP023-14),ISUP007-14))))))))))),ISUP008-14))),ISUP012-14),ISUP024-14),ISUP022-14),(NEONU419-1,NEONT095-1)),(NEONT194-1,(NEONT111-1,(NEONT195-1,NEONT193-1)))),(((((BETN942-18,BETN903-18),BETN913-18),(NEONW034-1,((((NEONW021-1,NEONW024-1),(((NEONW033-1,(NEONW023-1,NEONT401-1)),((NEONT409-1,((NEONW022-1,NEONW106-1),NEONW026-1)),NEONW032-1)),(NEONW027-1,(NEONT425-1,NEONT343-1)))),NEONW029-1),(NEONW028-1,NEONW031-1)))),(((((NEONU208-1,NEONU207-1),NEONU209-1),NEONU211-1),((((((NEONU210-1,NEONU1999-),(NEONU2000-,NEONU1998-)),NEONU2002-),NEONU212-1),NEONU1997-),(NEONU206-1,NEONU205-1))),(ISUP452-14,(((((ISUP030-14,(((BETN569-18,(BETN577-18,(BETN635-18,(BETN580-18,BETN640-18)))),BETN574-18),(BETN639-18,(BETN632-18,BETN631-18)))),BETN571-18),((ISUP474-14,ISUP473-14),ISUP471-14)),ISUP472-14),(ISUP470-14,((BETN641-18,ISUP468-14),ISUP469-14)))))),ISUP142-14))),(((((((((NEONT322-1,(BETN906-18,((NEONU2092-,(((BETN924-18,BETN915-18),BETN852-18),(BETN909-18,(NEONU2095-,(BETN822-18,(BETN907-18,NEONU2093-)))))),NEONU2094-))),(BETN735-18,((NEONU1427-,NEONU1428-),(IUP1111-14,IUP1112-14)))),BETN762-18),(IUP553-14,(IUP541-14,(IUP555-14,NEONU447-1)))),(BETN053-18,NEONT348-1)),(BETN782-18,IUP1097-14)),((BETN847-18,BETN723-18),((BETN159-18,((IUP190-14,IUP281-14),((((IUP283-14,BETN160-18),BETN083-18),BETN082-18),(BETN081-18,IUP282-14)))),(((BETN804-18,((BETN803-18,BETN767-18),BETN766-18)),BETN751-18),(((ISUP103-14,(((ISUP121-14,(((BETN848-18,BETN841-18),BETN849-18),(BETN842-18,BETN855-18))),((((ISUP133-14,ISUP127-14),ISUP122-14),(ISUP129-14,(ISUP126-14,(ISUP123-14,(ISUP124-14,ISUP134-14))))),((ISUP131-14,(ISUP130-14,ISUP128-14)),ISUP125-14))),((BETN757-18,((NEONU1339-,NEONU1340-),BETN743-18)),(BETN758-18,(BETN746-18,BETN745-18))))),(BETN747-18,((BETN739-18,BETN787-18),(BETN765-18,BETN764-18)))),(((BETN763-18,(NEONU1412-,NEONU2096-)),NEONU450-1),(BETN839-18,(BETN716-18,((((((BETN933-18,(BETN710-18,BETN720-18)),BETN940-18),BETN945-18),((((((((BETN815-18,BETN677-18),(BETN676-18,BETN683-18)),BETN681-18),BETN680-18),ISUP028-14),BETN682-18),BETN941-18),BETN810-18)),(((BETN717-18,BETN872-18),((ISUP188-14,BETN704-18),BETN943-18)),BETN709-18)),BETN862-18))))))))),((IUP549-14,((((NEONU1341-,(ISUP352-14,BETN813-18)),(NEONT187-1,((NEONT188-1,(((NEONT083-1,NEONT130-1),((IUP498-14,NEONT110-1),(IUP499-14,IUP502-14))),IUP497-14)),(((IUP500-14,IUP496-14),NEONU324-1),(IUP503-14,IUP501-14))))),(ISUP097-14,(((ISUP205-14,(IUP529-14,NEONT192-1)),(((((((NEONU250-1,(NEONU281-1,((NEONT026-1,(NEONU251-1,NEONU246-1)),(NEONT150-1,(NEONT017-1,IUP532-14))))),NEONU249-1),IUP531-14),((NEONT014-1,IUP533-14),NEONU252-1)),NEONU456-1),NEONT019-1),(NEONU245-1,IUP534-14))),(((((IUP665-14,(((NEONU403-1,IUP487-14),IUP490-14),((NEONT072-1,(NEONT065-1,(NEONU404-1,(NEONT120-1,(NEONU401-1,(NEONU402-1,(IUP488-14,NEONU405-1))))))),IUP485-14))),(NEONT077-1,((((BETN1115-1,BETN1104-1),NEONT101-1),NEONT062-1),((NEONU429-1,NEONU430-1),NEONU431-1)))),((IUP297-14,(NEONU247-1,NEONU248-1)),((NEONU267-1,(NEONU279-1,NEONU268-1)),(IUP513-14,(IUP510-14,(NEONU454-1,(((IUP511-14,NEONU453-1),NEONU452-1),IUP434-14))))))),(ISUP093-14,((IUP426-14,(NEONT009-1,NEONT013-1)),(((IUP432-14,(NEONT025-1,((IUP433-14,NEONT032-1),IUP427-14))),(IUP546-14,IUP431-14)),IUP428-14)))),(((((((((((IUP413-14,(IUP408-14,NEONU433-1)),IUP416-14),NEONT091-1),(((BETN1122-1,BETN1110-1),((BETN1081-1,BETN1065-1),(((BETN1051-1,(BETN1114-1,(BETN1112-1,(BETN1113-1,BETN1087-1)))),BETN1080-1),BETN1077-1))),BETN1082-1)),NEONU434-1),(((IUP417-14,(NEONT137-1,NEONU432-1)),IUP418-14),BETN1052-1)),NEONU435-1),(IUP522-14,NEONU436-1)),(((((ISUP209-14,NEONU261-1),NEONU258-1),NEONU259-1),((NEONU264-1,NEONU284-1),(NEONU262-1,NEONU260-1))),((NEONU285-1,NEONU318-1),NEONU263-1))),((IUP403-14,(IUP404-14,IUP395-14)),(BETN1085-1,(BETN1089-1,BETN1111-1)))),(((((((NEONU320-1,NEONU265-1),NEONU282-1),((NEONU319-1,NEONU321-1),NEONU257-1)),(BETN859-18,NEONT413-1)),((NEONT321-1,(NEONU1989-,NEONU1990-)),(NEONT008-1,NEONU1991-))),(BETN657-18,(BETN611-18,(BETN606-18,BETN608-18)))),(((((BETN697-18,(NEONU2106-,NEONU2105-)),((BETN151-18,(((BETN062-18,BETN106-18),IUP290-14),NEONU2091-)),((BETN171-18,BETN170-18),BETN107-18))),(IUP629-14,((((((((IUP631-14,IUP645-14),NEONT107-1),(NEONT186-1,(BETN730-18,(IUP634-14,(NEONT182-1,((IUP653-14,NEONU420-1),(((IUP615-14,(IUP621-14,((IUP617-14,NEONT108-1),IUP635-14))),IUP618-14),IUP633-14))))))),(((IUP644-14,IUP630-14),IUP619-14),IUP632-14)),(BETN880-18,NEONT113-1)),IUP625-14),(ISUP367-14,NEONT185-1)),NEONT184-1))),((((((NEONT190-1,(NEONT191-1,NEONT029-1)),ISUP204-14),((NEONT010-1,NEONT031-1),NEONT336-1)),IUP524-14),IUP791-14),((BETN728-18,((BETN724-18,BETN729-18),BETN727-18)),((IUP525-14,(((NEONU399-1,NEONT189-1),(NEONU400-1,NEONU397-1)),NEONT119-1)),NEONU398-1)))),(ISUP213-14,(ISUP210-14,ISUP214-14))))))))),((ISUP037-14,((((NEONU1424-,NEONU1392-),((NEONU1422-,NEONU1399-),NEONU1382-)),((((NEONU1406-,(NEONU1401-,(((NEONU1400-,NEONU1403-),NEONU1391-),(NEONU1423-,NEONU1402-)))),NEONU1404-),(NEONU1425-,NEONU1405-)),(NEONU1386-,(IUP1078-14,((((NEONU1347-,((NEONU1350-,NEONU1416-),(((((IUP1072-14,((((NEONU1367-,IUP1095-14),NEONU1421-),NEONU1385-),IUP1079-14)),NEONU1383-),(IUP1069-14,IUP795-14)),(IUP1092-14,(IUP1090-14,IUP1096-14))),((NEONU1346-,NEONU1348-),NEONU1345-)))),(NEONU1351-,NEONU1352-)),(NEONU1349-,NEONU1344-)),(IUP796-14,((BETN771-18,NEONU1384-),(IUP1073-14,IUP797-14)))))))),((IUP794-14,(((((((BETN784-18,BETN774-18),BETN802-18),BETN776-18),(IUP792-14,BETN755-18)),IUP793-14),NEONU1364-),BETN749-18)),((ISUP099-14,ISUP098-14),(NEONU2109-,((((NEONU2107-,IUP573-14),(IUP574-14,NEONT140-1)),(ISUP286-14,NEONU442-1)),(IUP578-14,((NEONU443-1,NEONU2108-),NEONU444-1)))))))),((((IUP455-14,((NEONU422-1,(IUP437-14,IUP523-14)),IUP443-14)),NEONU421-1),IUP451-14),(((((((BETN703-18,(BETN857-18,BETN944-18)),((BETN874-18,BETN860-18),((BETN718-18,((BETN869-18,BETN851-18),BETN870-18)),BETN875-18))),((((IUP1027-14,NEONU1465-),NEONU1459-),IUP1028-14),(NEONU1458-,(IUP789-14,((((NEONU1462-,((NEONU1464-,NEONU1461-),(IUP1036-14,IUP1026-14))),IUP1035-14),((NEONU1460-,(IUP1038-14,(((((NEONU1457-,NEONU1456-),((IUP1037-14,NEONU1463-),IUP790-14)),IUP1039-14),IUP1029-14),IUP1030-14))),IUP788-14)),IUP787-14))))),((((BETN908-18,BETN831-18),BETN832-18),BETN825-18),((BETN826-18,((BETN708-18,((BETN934-18,BETN898-18),BETN871-18)),BETN829-18)),BETN737-18))),((((((((((NEONU1354-,NEONU1356-),NEONU1343-),NEONU1466-),NEONU2112-),(((BETN797-18,NEONU1357-),(((NEONU1468-,NEONU1355-),((BETN791-18,BETN800-18),BETN799-18)),((NEONU1353-,NEONU1360-),NEONU1359-))),BETN798-18)),BETN794-18),(IUP544-14,(NEONT179-1,(NEONT180-1,(ISUP365-14,(IUP543-14,IUP542-14)))))),(NEONU1342-,(((IUP1089-14,((BETN817-18,NEONU1474-),(NEONU1475-,(IUP1087-14,(NEONU1470-,NEONU1473-))))),(NEONU1469-,BETN811-18)),((((IUP1085-14,(NEONU1467-,(IUP1086-14,NEONU1358-))),BETN796-18),NEONU1471-),(IUP1043-14,NEONU1472-))))),IUP1119-14),(NEONT024-1,(NEONT181-1,NEONT006-1)))),((((((((IUP424-14,NEONU424-1),NEONU427-1),(NEONU426-1,NEONU425-1)),NEONT001-1),NEONT355-1),NEONU428-1),(((NEONW087-1,((((((((NEONW084-1,IUP143-14),((IUP292-14,((((IUP377-14,IUP121-14),IUP318-14),((((((((NEONW015-1,(IUP305-14,IUP334-14)),IUP073-14),((IUP114-14,IUP105-14),IUP351-14)),(IUP370-14,(IUP077-14,IUP081-14))),NEONW012-1),IUP371-14),(IUP069-14,(IUP076-14,IUP335-14))),IUP303-14)),(((IUP074-14,BETN059-18),NEONW091-1),NEONW099-1))),((((IUP364-14,IUP360-14),IUP323-14),IUP072-14),(IUP095-14,(IUP333-14,((IUP328-14,(IUP327-14,IUP343-14)),(IUP082-14,((((IUP091-14,IUP070-14),IUP112-14),(((IUP361-14,(((IUP126-14,IUP108-14),IUP128-14),IUP136-14)),(NEONW018-1,(IUP079-14,(IUP359-14,(IUP366-14,(IUP311-14,(IUP096-14,(IUP134-14,(IUP362-14,(IUP080-14,(NEONW096-1,(IUP141-14,((IUP310-14,IUP376-14),(IUP100-14,(IUP302-14,(IUP078-14,(NEONW095-1,(IUP380-14,(NEONW105-1,(IUP357-14,(IUP324-14,(IUP092-14,(IUP125-14,((IUP331-14,((IUP315-14,IUP111-14),(IUP179-14,IUP344-14))),(((((IUP368-14,IUP131-14),(NEONW014-1,((IUP336-14,IUP083-14),(IUP122-14,IUP139-14)))),(((((((((IUP094-14,(IUP347-14,(IUP140-14,(IUP338-14,(NEONW016-1,IUP358-14))))),(IUP089-14,IUP355-14)),IUP138-14),IUP106-14),IUP354-14),IUP373-14),((NEONW101-1,(IUP093-14,(NEONW100-1,IUP124-14))),IUP341-14)),IUP098-14),((NEONW013-1,(IUP369-14,(BETN063-18,((NEONW086-1,(((IUP119-14,(IUP346-14,NEONW035-1)),IUP123-14),(IUP365-14,(IUP075-14,(((IUP135-14,(IUP316-14,IUP127-14)),IUP326-14),(((((((((IUP375-14,IUP356-14),IUP353-14),IUP342-14),IUP301-14),((IUP102-14,IUP109-14),IUP084-14)),(NEONW036-1,(IUP312-14,(IUP378-14,(IUP349-14,(BETN046-18,(IUP320-14,(NEONT359-1,(IUP339-14,IUP107-14))))))))),IUP099-14),(IUP133-14,IUP352-14)),NEONW089-1)))))),BETN060-18)))),(((IUP116-14,(((IUP118-14,IUP110-14),((IUP345-14,(NEONW017-1,(IUP117-14,IUP071-14))),IUP129-14)),IUP306-14)),IUP101-14),IUP115-14)))),((((IUP304-14,(((((NEONW097-1,NEONW011-1),IUP340-14),IUP317-14),IUP307-14),(IUP132-14,(NEONW019-1,((IUP120-14,IUP130-14),IUP379-14))))),(IUP085-14,(IUP322-14,(IUP374-14,IUP097-14)))),IUP367-14),IUP090-14)),(((IUP337-14,(IUP088-14,NEONW090-1)),IUP309-14),IUP313-14)))))))))))))))))))))))))),((((IUP348-14,NEONW098-1),NEONW085-1),IUP314-14),IUP329-14))),(IUP103-14,IUP321-14))))))))),(IUP330-14,((IUP308-14,IUP363-14),NEONW020-1))),IUP104-14),(IUP372-14,IUP319-14)),(IUP332-14,(IUP137-14,IUP087-14))),IUP086-14),(IUP350-14,IUP180-14))),((NEONU191-1,NEONT126-1),(((((ISUP035-14,ISUP033-14),ISUP040-14),(((ISUP045-14,ISUP039-14),ISUP043-14),(ISUP042-14,ISUP036-14))),(BETN642-18,(BETN645-18,(BETN652-18,BETN655-18)))),(NEONT049-1,((((BETN173-18,(BETN177-18,BETN176-18)),BETN174-18),(BETN172-18,NEONT050-1)),(((NEONU272-1,NEONU278-1),NEONU280-1),NEONU283-1)))))),(((NEONU1995-,NEONU1996-),NEONT400-1),((((ISUP183-14,ISUP159-14),(BETN714-18,ISUP176-14)),(ISUP177-14,((ISUP185-14,(ISUP179-14,(ISUP184-14,(BETN725-18,(ISUP180-14,(ISUP186-14,(ISUP168-14,ISUP181-14))))))),BETN719-18))),(((((ISUP150-14,(ISUP154-14,ISUP164-14)),(ISUP162-14,(ISUP170-14,(((ISUP158-14,ISUP166-14),ISUP157-14),ISUP156-14)))),(((ISUP167-14,ISUP145-14),ISUP149-14),((ISUP173-14,(ISUP175-14,(ISUP172-14,(ISUP165-14,ISUP160-14)))),ISUP153-14))),ISUP161-14),(ISUP182-14,BETN726-18)))))),(((NEONU269-1,((BETN899-18,BETN925-18),((BETN905-18,BETN916-18),(BETN912-18,(BETN687-18,BETN878-18))))),(((BETN911-18,((((BETN876-18,((BETN892-18,BETN700-18),BETN721-18)),BETN891-18),BETN688-18),BETN877-18)),BETN902-18),(((((((NEONT378-1,NEONT364-1),NEONT342-1),NEONT393-1),NEONT371-1),BETN706-18),((((((BETN926-18,BETN685-18),NEONT350-1),BETN661-18),(IUP1082-14,NEONT416-1)),((BETN075-18,NEONT424-1),NEONT385-1)),(NEONT357-1,BETN744-18))),BETN179-18))),(((((NEONU1395-,NEONU1388-),(IUP783-14,(IUP785-14,(IUP1100-14,((IUP784-14,((IUP1066-14,IUP786-14),(((NEONU1426-,NEONU1390-),(IUP1071-14,IUP1101-14)),((IUP1080-14,IUP1102-14),NEONU1389-)))),(IUP1077-14,IUP1098-14)))))),BETN890-18),(NEONU2130-,BETN936-18)),((BETN885-18,(((ISUP026-14,ISUP027-14),((((((BETN935-18,ISUP135-14),(BETN844-18,(NEONU2127-,(NEONU2126-,NEONU2125-)))),(ISUP141-14,NEONU2128-)),BETN845-18),(NEONU2131-,((ISUP140-14,BETN696-18),ISUP136-14))),((NEONU2129-,(ISUP137-14,ISUP139-14)),BETN830-18))),(BETN886-18,(NEONU1393-,NEONU1394-)))),((NEONT003-1,NEONT172-1),ISUP038-14)))))),(((BETN756-18,(BETN812-18,NEONU1397-)),BETN750-18),BETN801-18)))))),((((NEONU386-1,((((ISUP355-14,((ISUP353-14,NEONU389-1),NEONU390-1)),NEONU391-1),NEONU388-1),((ISUP354-14,NEONU323-1),(NEONU392-1,NEONU322-1)))),(((((GU013631.1,KM533240.1),((KJ592531.1,KM531702.1),HQ582180.1)),(((((ISUP362-14,ISUP364-14),((BETN918-18,BETN920-18),(BETN921-18,BETN922-18))),((((NEONT098-1,((NEONT105-1,IUP605-14),ISUP363-14)),NEONU396-1),((IUP611-14,BETN779-18),((((((BETN773-18,NEONU393-1),IUP607-14),NEONT115-1),NEONU1413-),(NEONU394-1,((NEONT112-1,NEONT097-1),IUP606-14))),((NEONT103-1,IUP613-14),NEONU395-1)))),(NEONU445-1,(((NEONU215-1,NEONU224-1),NEONU214-1),(((NEONU219-1,(NEONU220-1,(NEONU223-1,(NEONU222-1,(NEONU217-1,NEONU221-1))))),NEONU216-1),NEONU218-1))))),(BETN733-18,(NEONU2123-,(((BETN742-18,NEONU2124-),(NEONU2121-,NEONU2122-)),(BETN781-18,NEONU2120-))))),(((IUP1058-14,((IUP1061-14,IUP1057-14),IUP1060-14)),(BETN828-18,(BETN836-18,IUP781-14))),((BETN792-18,BETN793-18),(BETN777-18,((NEONU1363-,NEONU1362-),BETN789-18)))))),((ISUP284-14,((BETN672-18,((IUP799-14,NEONT174-1),(NEONU1396-,NEONU1387-))),(((NEONU1414-,NEONU1415-),(BETN1086-1,(IUP465-14,ISUP101-14))),(((((IUP663-14,IUP662-14),((IUP664-14,NEONT079-1),IUP661-14)),BETN629-18),(((NEONT173-1,NEONU204-1),(BETN654-18,(NEONU203-1,NEONU202-1))),((BETN190-18,BETN663-18),(((ISUP074-14,((BETN067-18,BETN153-18),(IUP163-14,((IUP166-14,(IUP165-14,(BETN154-18,((BETN068-18,IUP162-14),BETN069-18)))),IUP164-14)))),(((((NEONT394-1,(NEONW009-1,(NEONW079-1,(NEONW003-1,(NEONW002-1,(NEONW006-1,(NEONW010-1,(NEONW004-1,(NEONW080-1,(NEONW001-1,(NEONW008-1,(NEONW083-1,NEONT402-1)))))))))))),NEONT386-1),(NEONW005-1,NEONW007-1)),(((BETN070-18,(((BETN072-18,BETN156-18),IUP001-14),(BETN071-18,IUP004-14))),(IUP003-14,BETN155-18)),(IUP002-14,BETN074-18))),(((ISUP374-14,((ISUP383-14,((((((ISUP370-14,ISUP388-14),((((BETN567-18,(ISUP405-14,ISUP373-14)),(((((((((((ISUP412-14,ISUP413-14),(ISUP396-14,ISUP401-14)),(ISUP409-14,ISUP378-14)),(ISUP394-14,ISUP397-14)),(ISUP386-14,(ISUP404-14,ISUP381-14))),ISUP407-14),ISUP385-14),ISUP372-14),ISUP377-14),(ISUP392-14,(ISUP398-14,ISUP369-14))),(ISUP376-14,ISUP390-14))),ISUP408-14),((((((ISUP393-14,ISUP417-14),ISUP403-14),((ISUP399-14,ISUP406-14),ISUP368-14)),(ISUP416-14,ISUP391-14)),((ISUP382-14,ISUP379-14),ISUP414-14)),(ISUP375-14,ISUP415-14)))),ISUP371-14),ISUP389-14),((ISUP411-14,((ISUP380-14,ISUP387-14),ISUP400-14)),ISUP395-14)),ISUP384-14)),ISUP410-14)),(BETN605-18,BETN582-18)),(((NEONT084-1,NEONT329-1),(((NEONT331-1,NEONT330-1),NEONT332-1),((NEONT037-1,((NEONT039-1,(NEONT040-1,NEONU232-1)),(((BETN1047-1,(((BETN1060-1,BETN1061-1),BETN1056-1),BETN1073-1)),((BETN1048-1,BETN1055-1),BETN1054-1)),((NEONU228-1,NEONU233-1),(((NEONU225-1,NEONU234-1),NEONU231-1),(((NEONU230-1,NEONU229-1),NEONU226-1),NEONU227-1)))))),NEONT087-1))),((((ISUP423-14,ISUP418-14),(((ISUP421-14,ISUP419-14),ISUP422-14),ISUP420-14)),(BETN581-18,BETN595-18)),((BETN769-18,(BETN665-18,BETN770-18)),(BETN583-18,BETN594-18))))))),(ISUP455-14,(((((BETN089-18,((IUP830-14,BETN087-18),BETN086-18)),(NEONT408-1,BETN163-18)),NEONU2075-),(IUP829-14,BETN161-18)),ISUP104-14)))))),((((IUP038-14,((((IUP067-14,IUP064-14),(((IUP055-14,((NEONT376-1,(IUP050-14,IUP062-14)),IUP029-14)),IUP034-14),IUP026-14)),((((((((IUP027-14,IUP035-14),((((IUP032-14,IUP033-14),IUP065-14),IUP056-14),(IUP005-14,IUP059-14))),IUP047-14),((((IUP023-14,BETN102-18),(IUP051-14,(IUP058-14,IUP040-14))),IUP037-14),(((IUP041-14,IUP042-14),IUP043-14),(IUP061-14,IUP068-14)))),IUP014-14),IUP066-14),(((((IUP048-14,BETN013-18),IUP063-14),(IUP039-14,IUP060-14)),((IUP031-14,IUP030-14),((IUP045-14,BETN150-18),(IUP036-14,BETN017-18)))),IUP044-14)),(IUP053-14,IUP054-14))),IUP057-14)),(NEONT369-1,(IUP049-14,((IUP046-14,BETN103-18),(IUP052-14,BETN015-18))))),(IUP028-14,NEONU2082-)),(((IUP021-14,((((((NEONT399-1,BETN101-18),(BETN149-18,((((((((NEONT391-1,IUP012-14),IUP010-14),IUP007-14),IUP016-14),BETN009-18),BETN099-18),IUP025-14),BETN100-18))),BETN006-18),(NEONT407-1,NEONT383-1)),BETN007-18),((IUP009-14,((BETN008-18,(BETN049-18,((IUP008-14,IUP018-14),(IUP019-14,(IUP013-14,IUP022-14))))),BETN005-18)),(((IUP020-14,IUP011-14),IUP006-14),IUP017-14)))),IUP015-14),(BETN098-18,IUP024-14))))))),(((((((NEONU1434-,(NEONU1435-,NEONU1436-)),((NEONU1336-,(((NEONU1331-,NEONU1338-),NEONU1333-),(NEONU1335-,NEONU1337-))),(NEONU1332-,NEONU1334-))),(((((NEONU1431-,NEONU1433-),(((IUP1083-14,NEONU1429-),((IUP809-14,IUP1121-14),NEONU1430-)),NEONU1432-)),(IUP808-14,IUP810-14)),(IUP805-14,IUP782-14)),(((NEONU1443-,NEONU1438-),((NEONU1411-,(IUP815-14,IUP816-14)),(IUP811-14,NEONU1410-))),(((((IUP813-14,NEONU1439-),(IUP823-14,(NEONU1445-,((IUP1106-14,IUP1107-14),(NEONU1437-,NEONU1444-))))),((((IUP812-14,(((NEONU1442-,IUP817-14),NEONU1446-),(NEONU1441-,IUP819-14))),(IUP822-14,IUP820-14)),IUP818-14),(IUP1110-14,IUP814-14))),(IUP821-14,(IUP1109-14,NEONU1440-))),((((IUP1146-14,IUP1140-14),IUP1133-14),IUP777-14),((NEONU1450-,(IUP1144-14,NEONU1451-)),(((IUP778-14,(NEONU1448-,(NEONU1455-,IUP1141-14))),(((((IUP1142-14,NEONU1453-),(IUP1130-14,(IUP1143-14,IUP1134-14))),IUP1148-14),NEONU1449-),(NEONU1417-,(NEONU1447-,NEONU1454-)))),((((IUP776-14,IUP1132-14),IUP1137-14),(IUP1131-14,IUP1147-14)),((IUP779-14,((NEONU1452-,((IUP1145-14,IUP780-14),IUP1149-14)),((IUP1081-14,IUP1138-14),IUP1135-14))),IUP1136-14))))))))),(ISUP100-14,ISUP102-14)),((ISUP312-14,(ISUP340-14,(ISUP295-14,((ISUP345-14,ISUP302-14),(ISUP329-14,((ISUP326-14,(((ISUP322-14,ISUP318-14),ISUP341-14),ISUP298-14)),ISUP338-14)))))),((((((ISUP336-14,ISUP321-14),ISUP346-14),((ISUP307-14,ISUP300-14),ISUP310-14)),(((((ISUP059-14,ISUP057-14),ISUP063-14),ISUP058-14),((((ISUP067-14,ISUP072-14),ISUP065-14),ISUP066-14),((((ISUP064-14,ISUP328-14),(ISUP343-14,ISUP068-14)),((((ISUP061-14,((ISUP323-14,(ISUP290-14,ISUP292-14)),(ISUP334-14,(ISUP299-14,ISUP347-14)))),ISUP289-14),((((ISUP309-14,ISUP291-14),(((ISUP311-14,(ISUP316-14,ISUP331-14)),(((((ISUP306-14,(ISUP303-14,(ISUP324-14,(ISUP337-14,(ISUP330-14,(ISUP314-14,(ISUP327-14,(ISUP320-14,ISUP301-14)))))))),(((ISUP317-14,ISUP335-14),ISUP332-14),ISUP319-14)),(ISUP339-14,ISUP325-14)),ISUP333-14),((ISUP288-14,ISUP308-14),((ISUP297-14,ISUP296-14),ISUP348-14)))),ISUP293-14)),ISUP305-14),ISUP344-14)),ISUP294-14)),ISUP073-14))),(ISUP313-14,ISUP060-14))),ISUP062-14),ISUP315-14))),((BETN759-18,(BETN775-18,BETN788-18)),((IUP1122-14,(IUP1124-14,(IUP807-14,(IUP806-14,IUP1118-14)))),(((ISUP304-14,(ISUP349-14,ISUP350-14)),((((((IUP753-14,(NEONT068-1,NEONU413-1)),(NEONT324-1,IUP752-14)),(((NEONT067-1,NEONT323-1),((NEONT071-1,((NEONU414-1,((((IUP484-14,IUP751-14),((NEONT325-1,NEONT015-1),NEONT069-1)),IUP758-14),IUP475-14)),IUP476-14)),NEONU412-1)),(((NEONT326-1,(((NEONT016-1,NEONT066-1),(((NEONT327-1,IUP759-14),NEONT176-1),NEONT114-1)),(ISUP351-14,(NEONT178-1,NEONU411-1)))),IUP479-14),NEONT177-1))),((IUP478-14,IUP754-14),NEONU410-1)),NEONT175-1),ISUP071-14)),IUP480-14)))),((BETN814-18,((BETN809-18,(BETN808-18,BETN761-18)),BETN760-18)),(BETN807-18,BETN816-18))))),(((ISUP148-14,ISUP155-14),ISUP178-14),(ISUP193-14,(((((BETN722-18,ISUP152-14),((ISUP192-14,ISUP147-14),BETN678-18)),BETN938-18),(ISUP191-14,(ISUP194-14,ISUP189-14))),BETN900-18))))),(((BETN693-18,BETN712-18),(BETN695-18,NEONU2099-)),ISUP105-14)),(((BETN692-18,BETN698-18),(ISUP143-14,BETN702-18)),BETN705-18)))),((ISUP004-14,(IUP548-14,IUP547-14)),(NEONU1398-,IUP550-14))))),((((ISUP094-14,ISUP096-14),ISUP095-14),((((NEONU1379-,NEONU1378-),NEONU1380-),((NEONU1420-,NEONU1381-),NEONU1377-)),(BETN882-18,(NEONU1376-,(NEONU1418-,((NEONU1368-,((NEONU1371-,NEONU1373-),NEONU1476-)),((((NEONU1374-,NEONU1372-),((NEONU1366-,NEONU1369-),(NEONU1375-,NEONU1419-))),BETN785-18),NEONU1370-))))))),((((NEONU2001-,((((NEONT035-1,(((NEONT299-1,IUP545-14),NEONT012-1),NEONT030-1)),(IUP472-14,IUP468-14)),(((NEONT033-1,IUP467-14),((NEONT023-1,NEONT302-1),(NEONT300-1,NEONT298-1))),ISUP287-14)),(NEONT117-1,((NEONT344-1,NEONU2102-),(((NEONU1983-,(NEONU1987-,((NEONU1985-,NEONU1981-),NEONU1977-))),((NEONU2098-,((NEONT379-1,BETN092-18),NEONT372-1)),((NEONT351-1,NEONT116-1),NEONU1979-))),(((NEONU1980-,(((NEONU1976-,NEONU1973-),((NEONU1986-,NEONU1975-),NEONT358-1)),(NEONU1978-,NEONU1988-))),(((NEONU1982-,NEONU2100-),NEONT365-1),((NEONU2084-,NEONT297-1),(NEONU2081-,NEONU2097-)))),NEONU2101-)))))),(((ISUP106-14,((NEONU2114-,(NEONU2115-,NEONU2117-)),BETN664-18)),((BETN824-18,BETN818-18),(BETN910-18,(BETN820-18,((((BETN901-18,(BETN895-18,BETN887-18)),BETN823-18),BETN888-18),BETN889-18))))),(((((NEONU235-1,NEONU242-1),NEONU238-1),((NEONU240-1,(NEONU241-1,(NEONU243-1,(NEONU237-1,NEONU239-1)))),NEONU236-1)),NEONU244-1),((NEONT061-1,((NEONT056-1,((NEONT088-1,NEONT305-1),(NEONT057-1,(NEONT089-1,(NEONT303-1,(NEONT053-1,(NEONT051-1,(NEONT304-1,NEONT054-1)))))))),(NEONU276-1,((NEONU273-1,(NEONU277-1,NEONU274-1)),NEONU275-1)))),(((((BETN126-18,(IUP161-14,(IUP149-14,(BETN128-18,(BETN037-18,(IUP244-14,(IUP256-14,(IUP247-14,(IUP220-14,(BETN090-18,(BETN131-18,(BETN146-18,(BETN091-18,(BETN127-18,BETN130-18)))))))))))))),((BETN129-18,IUP191-14),IUP249-14)),BETN023-18),IUP239-14),(((((((IUP258-14,(IUP232-14,((((((NEONW047-1,IUP240-14),IUP234-14),IUP278-14),IUP224-14),IUP223-14),IUP206-14))),(IUP238-14,IUP255-14)),(IUP207-14,IUP168-14)),(IUP265-14,IUP225-14)),IUP276-14),((IUP272-14,(IUP248-14,((IUP277-14,(IUP254-14,(NEONW037-1,(NEONW052-1,(IUP279-14,(NEONW054-1,(IUP204-14,(IUP211-14,(IUP175-14,(NEONW039-1,(BETN020-18,(IUP253-14,(IUP195-14,(IUP250-14,(IUP236-14,(IUP197-14,(NEONW041-1,(IUP176-14,(NEONW040-1,(IUP270-14,(IUP273-14,(IUP169-14,(NEONW051-1,(IUP268-14,(IUP221-14,(IUP228-14,(NEONW044-1,(((IUP192-14,IUP263-14),((NEONW053-1,IUP266-14),NEONW043-1)),(((IUP241-14,NEONW048-1),IUP267-14),(IUP185-14,(((((NEONW045-1,NEONW042-1),IUP189-14),(((BETN022-18,IUP199-14),IUP245-14),IUP217-14)),(IUP235-14,(IUP213-14,((((IUP251-14,((IUP242-14,(IUP269-14,(IUP187-14,IUP193-14))),NEONW093-1)),BETN021-18),((((IUP257-14,(IUP230-14,(IUP260-14,((IUP202-14,(IUP194-14,IUP200-14)),IUP218-14)))),((((IUP259-14,IUP261-14),IUP271-14),IUP262-14),IUP222-14)),IUP184-14),(((((IUP233-14,IUP209-14),IUP237-14),IUP252-14),IUP208-14),(IUP219-14,(((((IUP210-14,IUP226-14),IUP243-14),IUP280-14),IUP264-14),IUP231-14))))),NEONW046-1)))),(BETN025-18,NEONW038-1)))))))))))))))))))))))))))))))),IUP275-14))),NEONW049-1)),BETN147-18)))))),((((((BETN864-18,((BETN853-18,BETN838-18),BETN867-18)),BETN863-18),BETN856-18),((NEONU2086-,(NEONU2087-,(NEONU2085-,NEONU2089-))),((IUP798-14,(IUP804-14,(IUP803-14,IUP800-14))),((IUP801-14,((IUP1054-14,IUP1048-14),(NEONU1407-,(IUP1056-14,NEONU1408-)))),((((IUP1053-14,IUP1051-14),IUP1055-14),((IUP1052-14,IUP1049-14),(NEONU1409-,IUP802-14))),(IUP1046-14,IUP1047-14)))))),((BETN754-18,(((BETN731-18,BETN679-18),(BETN741-18,BETN738-18)),((NEONU2116-,NEONU2113-),BETN753-18))),(((((((BETN734-18,BETN669-18),NEONU2111-),BETN671-18),(((NEONU2110-,NEONU2119-),(BETN732-18,(BETN740-18,NEONU2118-))),(BETN701-18,((BETN686-18,BETN711-18),BETN690-18)))),(BETN748-18,(ISUP110-14,(ISUP116-14,((ISUP113-14,ISUP115-14),(ISUP117-14,ISUP114-14)))))),(NEONU2088-,NEONU2090-)),((BETN850-18,(((IUP657-14,IUP655-14),(NEONT022-1,(NEONT021-1,(NEONT007-1,(NEONT034-1,(IUP656-14,NEONT020-1)))))),IUP659-14)),(ISUP366-14,((NEONU384-1,(NEONT118-1,NEONU385-1)),(NEONT296-1,(NEONU449-1,((NEONU455-1,((NEONT141-1,(NEONT121-1,NEONT133-1)),((NEONT295-1,NEONU382-1),NEONU381-1))),NEONU383-1))))))))),((((NEONW030-1,NEONU446-1),((((ISUP050-14,((ISUP466-14,(((((((BETN597-18,BETN647-18),BETN609-18),BETN636-18),(BETN568-18,BETN646-18)),BETN579-18),(ISUP049-14,ISUP046-14)),BETN623-18)),BETN612-18)),(BETN607-18,(((((BETN622-18,((ISUP056-14,BETN627-18),BETN573-18)),(BETN576-18,(BETN575-18,BETN578-18))),BETN570-18),(ISUP048-14,(ISUP055-14,ISUP047-14))),((BETN589-18,BETN610-18),ISUP054-14)))),(((((ISUP459-14,((ISUP449-14,((BETN613-18,BETN618-18),ISUP446-14)),(((ISUP453-14,ISUP448-14),ISUP433-14),((BETN599-18,BETN616-18),(BETN615-18,((BETN598-18,ISUP462-14),((BETN604-18,ISUP461-14),((BETN603-18,ISUP425-14),BETN614-18)))))))),(ISUP426-14,(ISUP457-14,(((ISUP460-14,(ISUP427-14,(((((ISUP451-14,ISUP429-14),ISUP454-14),ISUP428-14),ISUP444-14),ISUP447-14))),(ISUP450-14,ISUP445-14)),ISUP424-14)))),ISUP458-14),(BETN591-18,BETN601-18)),(((NEONT036-1,(NEONT047-1,NEONT052-1)),(NEONT309-1,((((NEONT128-1,NEONT086-1),NEONT129-1),NEONT045-1),((NEONT306-1,NEONT308-1),NEONT307-1)))),((BETN566-18,ISUP456-14),(((ISUP053-14,((BETN630-18,BETN602-18),((BETN600-18,BETN588-18),((BETN638-18,((BETN660-18,BETN592-18),(BETN620-18,BETN593-18))),BETN617-18)))),BETN625-18),(((BETN585-18,BETN624-18),BETN584-18),(ISUP052-14,ISUP051-14))))))),((ISUP464-14,((ISUP467-14,ISUP463-14),ISUP465-14)),BETN621-18))),BETN883-18),(((((((((((IUP214-14,(((IUP172-14,(IUP177-14,NEONT387-1)),((BETN043-18,(IUP229-14,BETN041-18)),(((IUP274-14,(IUP246-14,IUP284-14)),(((NEONW078-1,IUP173-14),IUP182-14),NEONU2076-)),(((IUP212-14,IUP196-14),IUP227-14),IUP178-14)))),((IUP174-14,IUP215-14),NEONU2078-))),IUP167-14),((NEONU2080-,((IUP170-14,IUP198-14),IUP171-14)),IUP203-14)),IUP113-14),IUP205-14),(((IUP285-14,BETN145-18),BETN096-18),NEONU1974-)),((IUP186-14,NEONT395-1),IUP181-14)),(((((ISUP034-14,ISUP031-14),ISUP029-14),BETN133-18),((BETN186-18,(BETN132-18,((BETN187-18,ISUP207-14),NEONU270-1))),BETN144-18)),(ISUP032-14,(BETN644-18,NEONU271-1)))),((((BETN027-18,BETN029-18),BETN039-18),((IUP188-14,(BETN040-18,(BETN026-18,BETN095-18))),BETN093-18)),IUP216-14)),((ISUP475-14,ISUP443-14),(BETN125-18,(((BETN085-18,BETN084-18),(((NEONT354-1,NEONT347-1),NEONT421-1),NEONT339-1)),BETN010-18)))),((((ISUP088-14,ISUP087-14),(BETN142-18,(ISUP083-14,(ISUP089-14,(BETN139-18,(ISUP086-14,BETN143-18)))))),(BETN137-18,((BETN140-18,ISUP079-14),BETN141-18))),(((BETN699-18,BETN707-18),(ISUP108-14,((((BETN134-18,((ISUP075-14,((NEONU2083-,((NEONW072-1,IUP158-14),NEONW076-1)),((((ISUP077-14,ISUP081-14),ISUP080-14),((ISUP092-14,ISUP090-14),ISUP078-14)),ISUP076-14))),BETN136-18)),(((NEONW068-1,(((NEONW075-1,NEONW073-1),((NEONU2073-,(BETN135-18,NEONW094-1)),NEONW088-1)),((((NEONW074-1,NEONW071-1),NEONU2079-),NEONW077-1),NEONU2072-))),BETN045-18),(((NEONU2070-,(NEONU2068-,(ISUP085-14,ISUP091-14))),(NEONW103-1,NEONW092-1)),ISUP082-14))),(NEONU2071-,BETN031-18)),NEONU2067-))),(((BETN185-18,BETN123-18),BETN124-18),(((ISUP201-14,ISUP203-14),((ISUP200-14,(ISUP197-14,ISUP202-14)),(ISUP198-14,ISUP196-14))),(ISUP195-14,ISUP199-14))))))))),(NEONW055-1,((IUP146-14,NEONW082-1),(((NEONW104-1,NEONW064-1),(((IUP145-14,IUP160-14),(BETN188-18,(IUP150-14,((NEONW059-1,IUP148-14),(BETN189-18,IUP147-14))))),(((NEONT418-1,(IUP157-14,(IUP155-14,(NEONW056-1,(NEONW057-1,(IUP156-14,(BETN032-18,(NEONW102-1,(IUP144-14,((BETN036-18,(NEONW065-1,BETN034-18)),(IUP152-14,(NEONT410-1,(BETN028-18,((((((NEONW066-1,NEONW062-1),BETN097-18),NEONW067-1),NEONW058-1),BETN030-18),(NEONW069-1,IUP154-14))))))))))))))),((((NEONW061-1,IUP151-14),NEONW070-1),NEONW060-1),NEONW050-1)),(((NEONW063-1,IUP159-14),NEONU2069-),IUP153-14)))),(BETN033-18,BETN035-18))))))))),(((((BETN656-18,BETN650-18),BETN648-18),((BETN659-18,BETN651-18),BETN649-18)),((NEONT085-1,(NEONT125-1,((NEONT055-1,NEONT048-1),NEONT046-1))),((NEONT139-1,(IUP463-14,(NEONT311-1,(((NEONT018-1,NEONU406-1),((NEONT004-1,(NEONT011-1,((IUP457-14,IUP459-14),IUP462-14))),((IUP464-14,NEONT005-1),NEONT028-1))),(NEONT310-1,((IUP456-14,NEONT138-1),NEONU407-1)))))),((ISUP439-14,ISUP430-14),(((((ISUP440-14,(ISUP435-14,ISUP438-14)),ISUP432-14),ISUP434-14),(((ISUP436-14,ISUP437-14),ISUP441-14),ISUP442-14)),ISUP431-14))))),(NEONU256-1,((NEONU1984-,NEONT094-1),((NEONT312-1,(NEONT027-1,((NEONT092-1,(NEONU254-1,NEONT093-1)),NEONU253-1))),NEONU255-1)))))),((((NEONU409-1,NEONU448-1),NEONU408-1),NEONT080-1),BETN658-18)),BETN1067-1))),BETN1078-1),BETN1097-1),((BETN1062-1,BETN1044-1),BETN1091-1)),(BETN1095-1,(BETN1128-1,(BETN1102-1,(BETN1100-1,(BETN1105-1,(((BETN1090-1,BETN1131-1),(BETN1094-1,BETN1098-1)),((BETN1045-1,BETN1093-1),((BETN1133-1,(BETN1132-1,(BETN1064-1,(BETN1053-1,BETN1043-1)))),(BETN1096-1,BETN1092-1))))))))),BETN1042-1);
(((BETN1062-1,BETN1044-1),((ISUP252-14,((((BETN658-18,(((((BETN648-18,BETN649-18),((BETN651-18,BETN659-18),(BETN656-18,BETN650-18))),((((NEONT085-1,(NEONT055-1,NEONT048-1)),NEONT046-1),NEONT125-1),(((NEONT139-1,NEONT311-1),(((NEONT310-1,((NEONT138-1,NEONU407-1),((IUP464-14,(IUP459-14,NEONT004-1)),((NEONT018-1,NEONU406-1),((NEONT011-1,(IUP457-14,IUP462-14)),(NEONT005-1,NEONT028-1)))))),IUP456-14),IUP463-14)),(ISUP431-14,(((((((ISUP440-14,(ISUP435-14,ISUP438-14)),ISUP432-14),ISUP434-14),((ISUP436-14,ISUP441-14),ISUP442-14)),ISUP430-14),ISUP439-14),ISUP437-14))))),(NEONT155-1,(IUP584-14,NEONU200-1))),((((NEONU451-1,((BETN181-18,(IUP291-14,IUP296-14)),(BETN158-18,BETN157-18))),((((((BETN762-18,(((IUP541-14,IUP555-14),NEONU447-1),IUP553-14)),(((NEONT322-1,(BETN906-18,(((BETN924-18,NEONU2094-),(BETN915-18,BETN852-18)),(((NEONU2095-,BETN822-18),(NEONU2092-,BETN909-18)),(BETN907-18,NEONU2093-))))),(BETN735-18,((NEONU1427-,NEONU1428-),(IUP1111-14,IUP1112-14)))),(((((((NEONU1424-,NEONU1392-),((NEONU1422-,NEONU1399-),NEONU1382-)),((((BETN860-18,(BETN870-18,(((BETN875-18,BETN718-18),(BETN857-18,((BETN703-18,BETN851-18),(BETN869-18,BETN944-18)))),BETN874-18))),((((NEONU1465-,NEONU1459-),IUP1028-14),IUP1027-14),(NEONU1458-,((IUP1026-14,IUP1036-14),(((IUP787-14,IUP1030-14),IUP789-14),(IUP1038-14,(((NEONU1462-,NEONU1464-),NEONU1461-),((NEONU1460-,(((((NEONU1457-,NEONU1456-),((IUP1037-14,NEONU1463-),IUP790-14)),IUP1039-14),IUP1029-14),IUP1035-14)),IUP788-14)))))))),((((BETN829-18,(((BETN826-18,BETN708-18),(BETN737-18,(BETN934-18,BETN898-18))),BETN871-18)),BETN825-18),BETN831-18),(BETN908-18,BETN832-18))),((NEONU1406-,((((NEONU1423-,NEONU1403-),(NEONU1404-,(NEONU1391-,NEONU1402-))),NEONU1400-),((NEONU1425-,NEONU1405-),NEONU1401-))),((NEONU1346-,NEONU1348-),(IUP1072-14,(NEONU1351-,(((((NEONU1350-,(IUP1079-14,NEONU1349-)),NEONU1352-),NEONU1347-),((((((NEONU1367-,NEONU1421-),NEONU1385-),NEONU1383-),(IUP1095-14,(IUP1090-14,IUP1096-14))),(NEONU1416-,IUP795-14)),(NEONU1386-,IUP1078-14))),((NEONU1344-,IUP1069-14),(NEONU1345-,((IUP796-14,(IUP1073-14,IUP797-14)),((BETN771-18,NEONU1384-),IUP1092-14))))))))))),((((BETN812-18,BETN756-18),NEONU1397-),BETN801-18),BETN750-18)),((NEONU1364-,(BETN784-18,((IUP792-14,BETN802-18),((BETN776-18,BETN774-18),(((IUP793-14,BETN749-18),IUP794-14),BETN755-18))))),((ISUP097-14,(((IUP404-14,(IUP395-14,IUP403-14)),((BETN1085-1,BETN1089-1),BETN1111-1)),(((((((((NEONT150-1,NEONT017-1),(NEONU250-1,NEONU456-1)),((((((NEONT019-1,NEONT014-1),(NEONU249-1,NEONU252-1)),(((((NEONU245-1,IUP534-14),(ISUP205-14,(IUP529-14,NEONT192-1))),IUP531-14),NEONU281-1),IUP533-14)),NEONU246-1),IUP532-14),(NEONU251-1,NEONT026-1))),(ISUP213-14,(ISUP210-14,ISUP214-14))),(((((NEONU257-1,(NEONU320-1,NEONU265-1)),(NEONU282-1,(NEONU319-1,NEONU321-1))),(BETN859-18,NEONT413-1)),(NEONU1991-,(((NEONT008-1,NEONU1990-),NEONT321-1),NEONU1989-))),(BETN657-18,(BETN611-18,(BETN606-18,BETN608-18))))),((((IUP665-14,((NEONU403-1,IUP490-14),(((NEONT072-1,(NEONT065-1,(NEONU404-1,(NEONT120-1,(NEONU401-1,(NEONU402-1,(IUP488-14,NEONU405-1))))))),IUP487-14),IUP485-14))),(IUP297-14,(NEONU247-1,NEONU248-1))),((IUP426-14,((NEONT013-1,((IUP428-14,(IUP431-14,(IUP432-14,(NEONT025-1,(IUP433-14,NEONT032-1))))),IUP546-14)),IUP427-14)),NEONT009-1)),(((ISUP204-14,((NEONT191-1,NEONT336-1),(IUP524-14,((NEONT010-1,NEONT190-1),IUP791-14)))),(NEONT029-1,NEONT031-1)),(((BETN729-18,((BETN724-18,BETN728-18),BETN727-18)),((((NEONU400-1,NEONU397-1),(NEONU398-1,NEONT119-1)),NEONT189-1),(IUP525-14,NEONU399-1))),(((BETN697-18,(NEONU2106-,NEONU2105-)),(((BETN151-18,BETN106-18),(((BETN107-18,(NEONU2091-,BETN170-18)),IUP290-14),BETN171-18)),BETN062-18)),(((NEONT182-1,((((NEONT185-1,NEONT113-1),IUP645-14),((IUP653-14,NEONU420-1),(IUP625-14,(IUP644-14,IUP632-14)))),(((IUP634-14,((IUP629-14,BETN730-18),((((IUP615-14,IUP635-14),((IUP617-14,IUP618-14),(IUP621-14,IUP633-14))),NEONT108-1),IUP631-14))),NEONT107-1),(((IUP619-14,BETN880-18),ISUP367-14),IUP630-14)))),NEONT186-1),NEONT184-1)))))),ISUP093-14),(((NEONU267-1,(NEONU279-1,NEONU268-1)),(IUP513-14,(IUP510-14,(NEONU454-1,((IUP511-14,NEONU453-1),(IUP434-14,NEONU452-1)))))),(NEONT077-1,((BETN1115-1,BETN1104-1),((NEONU429-1,(NEONU430-1,NEONU431-1)),(NEONT101-1,NEONT062-1)))))),((((((BETN1051-1,(BETN1114-1,(BETN1112-1,BETN1113-1))),BETN1080-1),BETN1077-1),BETN1087-1),((((IUP417-14,(NEONT137-1,(IUP418-14,NEONU432-1))),((IUP522-14,NEONU436-1),(((((BETN1110-1,BETN1065-1),BETN1082-1),NEONU435-1),BETN1122-1),BETN1081-1))),((((NEONU433-1,IUP408-14),IUP413-14),IUP416-14),(NEONU434-1,NEONT091-1))),BETN1052-1)),(((((((NEONU259-1,NEONU258-1),((NEONU264-1,NEONU284-1),(NEONU262-1,NEONU260-1))),ISUP209-14),NEONU261-1),NEONU285-1),NEONU318-1),NEONU263-1))))),((ISUP099-14,ISUP098-14),(NEONU2109-,((IUP573-14,NEONU2107-),(NEONT140-1,((((IUP578-14,NEONU444-1),NEONU2108-),NEONU443-1),(ISUP286-14,(IUP574-14,NEONU442-1)))))))))),((IUP443-14,(((IUP455-14,IUP437-14),(NEONU421-1,NEONU422-1)),IUP523-14)),IUP451-14)),(((BETN813-18,(NEONU1341-,ISUP352-14)),(NEONU324-1,((IUP500-14,((NEONT187-1,(((((NEONT083-1,NEONT130-1),(IUP498-14,NEONT110-1)),IUP502-14),IUP497-14),(NEONT188-1,IUP499-14))),(IUP503-14,IUP501-14))),IUP496-14))),(((((((IUP424-14,NEONU424-1),NEONU427-1),(NEONU426-1,NEONU425-1)),NEONT001-1),NEONT355-1),NEONU428-1),((ISUP037-14,(((BETN794-18,((IUP542-14,(((ISUP365-14,(IUP544-14,NEONT179-1)),NEONT180-1),IUP543-14)),(((((BETN797-18,((NEONU1353-,NEONU1360-),NEONU1359-)),((NEONU1468-,NEONU1355-),((BETN791-18,BETN800-18),BETN799-18))),((NEONU1343-,NEONU1354-),((NEONU1356-,NEONU1466-),NEONU2112-))),BETN798-18),NEONU1357-))),(((NEONU1470-,NEONU1473-),NEONU1475-),((BETN817-18,NEONU1474-),((IUP1043-14,((BETN796-18,IUP1085-14),(((((NEONU1467-,(IUP1086-14,NEONU1358-)),(IUP1089-14,NEONU1469-)),BETN811-18),(NEONU1472-,NEONU1342-)),NEONU1471-))),IUP1087-14)))),IUP1119-14)),(NEONT024-1,(NEONT181-1,NEONT006-1)))))))),(((((BETN167-18,BETN168-18),((BETN166-18,(BETN164-18,BETN165-18)),(NEONU2077-,BETN094-18))),(((ISUP094-14,ISUP096-14),ISUP095-14),(((NEONU1379-,NEONU1380-),(((NEONU1420-,NEONU1381-),NEONU1378-),NEONU1377-)),((((NEONU1476-,((NEONU1418-,BETN785-18),(NEONU1373-,(NEONU1371-,(NEONU1368-,NEONU1376-))))),NEONU1370-),(((NEONU1372-,NEONU1375-),NEONU1419-),NEONU1374-)),((NEONU1366-,NEONU1369-),BETN882-18))))),(((((((NEONU2001-,((ISUP106-14,((NEONU2114-,(NEONU2115-,NEONU2117-)),BETN664-18)),((BETN824-18,BETN818-18),(BETN910-18,((BETN889-18,((BETN901-18,(BETN895-18,BETN887-18)),BETN823-18)),(BETN888-18,BETN820-18)))))),((((IUP239-14,(((IUP249-14,BETN023-18),(BETN126-18,(IUP161-14,(IUP149-14,(BETN128-18,(BETN037-18,(IUP244-14,(IUP256-14,(IUP247-14,(IUP220-14,(BETN090-18,(BETN131-18,(BETN146-18,(BETN091-18,(BETN127-18,BETN130-18))))))))))))))),IUP191-14)),BETN129-18),((IUP207-14,IUP168-14),(((IUP225-14,((((IUP272-14,(IUP275-14,((IUP254-14,NEONW037-1),(IUP277-14,(NEONW052-1,(IUP279-14,(NEONW054-1,(IUP204-14,(IUP211-14,(IUP175-14,(NEONW039-1,(BETN020-18,(IUP253-14,(IUP195-14,(IUP250-14,(IUP236-14,(IUP197-14,(NEONW041-1,(IUP176-14,(NEONW040-1,(IUP270-14,(IUP273-14,(IUP169-14,(NEONW046-1,(((((((IUP233-14,IUP209-14),IUP237-14),IUP252-14),IUP208-14),(IUP219-14,(((((IUP210-14,IUP226-14),IUP243-14),IUP280-14),IUP264-14),IUP231-14))),(IUP185-14,(BETN021-18,(IUP228-14,((((NEONW051-1,((BETN025-18,((IUP263-14,NEONW042-1),IUP192-14)),NEONW038-1)),((((IUP257-14,(IUP230-14,(IUP260-14,((IUP202-14,(IUP194-14,IUP200-14)),IUP218-14)))),((((IUP259-14,IUP261-14),IUP271-14),IUP262-14),IUP222-14)),IUP184-14),IUP213-14)),((((BETN022-18,IUP199-14),(IUP245-14,IUP217-14)),(((NEONW044-1,NEONW045-1),((IUP268-14,(NEONW053-1,IUP266-14)),NEONW043-1)),(IUP221-14,(IUP267-14,IUP189-14)))),(IUP241-14,NEONW048-1))),((((IUP242-14,(IUP269-14,IUP193-14)),IUP187-14),NEONW093-1),IUP251-14)))))),IUP235-14))))))))))))))))))))))))),IUP248-14),NEONW049-1),BETN147-18)),((IUP265-14,(((IUP258-14,(IUP232-14,((((NEONW047-1,IUP240-14),IUP234-14),IUP278-14),IUP224-14))),IUP223-14),(IUP238-14,IUP255-14))),IUP206-14)),IUP276-14))),((((NEONU235-1,(NEONU242-1,NEONU238-1)),((NEONU240-1,(NEONU241-1,(NEONU243-1,(NEONU237-1,NEONU239-1)))),NEONU236-1)),NEONU244-1),((((NEONU276-1,(NEONU273-1,NEONU275-1)),NEONU274-1),NEONU277-1),(NEONT061-1,(NEONT056-1,((NEONT088-1,NEONT305-1),(NEONT057-1,(NEONT089-1,(NEONT303-1,(NEONT053-1,(NEONT051-1,(NEONT304-1,NEONT054-1))))))))))))),(((((BETN754-18,(((BETN731-18,BETN741-18),(BETN738-18,BETN679-18)),(NEONU2113-,(BETN753-18,NEONU2116-)))),(NEONU2088-,NEONU2090-)),(((BETN850-18,(((IUP657-14,IUP655-14),(NEONT022-1,(NEONT021-1,(NEONT007-1,(NEONT034-1,(IUP656-14,NEONT020-1)))))),IUP659-14)),(ISUP366-14,((NEONU385-1,(NEONU384-1,NEONT118-1)),(NEONT296-1,(NEONU449-1,(NEONU455-1,((NEONT121-1,(NEONT133-1,((NEONT295-1,NEONU382-1),NEONU381-1))),(NEONU383-1,NEONT141-1)))))))),(((((BETN734-18,BETN669-18),NEONU2111-),BETN671-18),((BETN732-18,(BETN701-18,((BETN711-18,BETN690-18),BETN686-18))),((NEONU2110-,NEONU2119-),(NEONU2118-,BETN740-18)))),(BETN748-18,(((ISUP115-14,(ISUP117-14,ISUP114-14)),(ISUP110-14,ISUP116-14)),ISUP113-14))))),((((((IUP1056-14,IUP1054-14),((IUP1048-14,(NEONU1407-,NEONU1408-)),IUP801-14)),((IUP1051-14,NEONU1409-),(IUP1052-14,IUP802-14))),(IUP1047-14,(IUP1053-14,((IUP1049-14,IUP1055-14),IUP1046-14)))),((IUP798-14,IUP804-14),(IUP803-14,IUP800-14))),(((BETN863-18,(BETN867-18,((BETN853-18,BETN838-18),BETN864-18))),BETN856-18),(NEONU2086-,(NEONU2089-,(NEONU2087-,NEONU2085-)))))),((((((NEONT033-1,IUP467-14),((NEONT299-1,IUP545-14),((NEONT023-1,NEONT302-1),(NEONT300-1,NEONT298-1)))),ISUP287-14),((NEONT030-1,NEONT012-1),(IUP468-14,IUP472-14))),NEONT035-1),(((NEONU1977-,((((((((NEONU1981-,NEONT117-1),NEONU1979-),(NEONT379-1,((NEONU1985-,NEONT116-1),NEONT351-1))),NEONT372-1),(BETN092-18,NEONU2102-)),NEONU1983-),(NEONU1987-,NEONU2098-)),(((NEONT358-1,((((NEONU1973-,NEONU2081-),NEONU1986-),(NEONU1976-,NEONU2084-)),NEONU1988-)),(NEONT297-1,NEONU1982-)),((NEONU2100-,NEONU1980-),((NEONU1978-,NEONU1975-),(NEONU2097-,NEONT365-1)))))),NEONT344-1),NEONU2101-)))),(((((BETN699-18,BETN707-18),(ISUP475-14,ISUP443-14)),(((BETN139-18,(ISUP088-14,ISUP087-14)),BETN137-18),((BETN142-18,(ISUP083-14,(ISUP089-14,(ISUP086-14,BETN143-18)))),((BETN140-18,ISUP079-14),BETN141-18)))),(((ISUP201-14,((ISUP200-14,ISUP202-14),((ISUP198-14,ISUP196-14),ISUP197-14))),(ISUP195-14,ISUP199-14)),ISUP203-14)),(ISUP108-14,((((((ISUP081-14,((ISUP092-14,ISUP090-14),ISUP077-14)),((BETN134-18,ISUP080-14),ISUP078-14)),ISUP082-14),(((BETN136-18,(BETN031-18,(NEONU2071-,ISUP075-14))),NEONU2067-),((((((NEONW075-1,NEONW073-1),((NEONU2073-,(BETN135-18,NEONW094-1)),NEONW088-1)),((((NEONW074-1,NEONW071-1),NEONU2079-),NEONW077-1),NEONU2072-)),((NEONU2070-,(ISUP085-14,ISUP091-14)),(NEONW103-1,NEONW092-1))),BETN045-18),(NEONU2068-,NEONW068-1)))),(NEONU2083-,((NEONW072-1,IUP158-14),NEONW076-1))),ISUP076-14)))),((((BETN185-18,BETN123-18),BETN124-18),(((((ISUP050-14,((BETN579-18,(BETN646-18,((((BETN647-18,BETN568-18),(ISUP049-14,ISUP046-14)),(BETN597-18,BETN636-18)),BETN609-18))),(BETN623-18,ISUP466-14))),BETN612-18),(BETN607-18,(((((BETN622-18,((ISUP056-14,BETN627-18),BETN573-18)),(BETN576-18,(BETN575-18,BETN578-18))),(ISUP048-14,(ISUP055-14,ISUP047-14))),(BETN610-18,BETN570-18)),(BETN589-18,ISUP054-14)))),(((ISUP458-14,(((ISUP459-14,((ISUP426-14,(ISUP457-14,(((ISUP460-14,(ISUP427-14,(((((ISUP451-14,ISUP429-14),ISUP454-14),ISUP428-14),ISUP444-14),ISUP447-14))),(ISUP450-14,ISUP445-14)),ISUP424-14))),(ISUP449-14,ISUP433-14))),ISUP448-14),((((BETN616-18,(BETN615-18,((BETN604-18,ISUP461-14),((BETN603-18,ISUP425-14),BETN614-18)))),((BETN613-18,BETN618-18),(ISUP446-14,(BETN598-18,ISUP462-14)))),ISUP453-14),BETN599-18))),(BETN591-18,BETN601-18)),((((NEONT036-1,(NEONT047-1,NEONT052-1)),(NEONT309-1,(((NEONT086-1,(NEONT128-1,NEONT129-1)),NEONT045-1),((NEONT306-1,NEONT308-1),NEONT307-1)))),(BETN566-18,((((BETN600-18,ISUP053-14),(((BETN630-18,BETN602-18),(BETN588-18,BETN617-18)),(BETN638-18,((BETN660-18,BETN592-18),(BETN620-18,BETN593-18))))),BETN625-18),((((BETN585-18,BETN584-18),ISUP052-14),BETN624-18),ISUP051-14)))),ISUP456-14))),(((ISUP464-14,BETN621-18),ISUP463-14),(ISUP465-14,ISUP467-14)))),(((((IUP285-14,((((((((((IUP172-14,(IUP177-14,NEONT387-1)),(((IUP274-14,(IUP246-14,IUP284-14)),(((NEONW078-1,IUP173-14),IUP182-14),NEONU2076-)),(((IUP212-14,IUP196-14),IUP227-14),IUP178-14))),((IUP174-14,IUP215-14),NEONU2078-)),(IUP171-14,IUP113-14)),(BETN145-18,IUP214-14)),((IUP167-14,IUP203-14),(((NEONU2080-,NEONU1974-),(IUP186-14,NEONT395-1)),IUP205-14))),((IUP170-14,IUP198-14),IUP181-14)),BETN043-18),IUP229-14),BETN096-18)),BETN041-18),(((((ISUP034-14,ISUP031-14),ISUP029-14),BETN133-18),(((BETN186-18,(ISUP207-14,NEONU270-1)),(BETN144-18,(ISUP032-14,(BETN644-18,NEONU271-1)))),BETN187-18)),BETN132-18)),((BETN027-18,(BETN029-18,(((IUP216-14,(BETN040-18,(BETN026-18,BETN095-18))),BETN039-18),IUP188-14))),BETN093-18)),(BETN125-18,((BETN085-18,((NEONT354-1,NEONT347-1),NEONT421-1)),((BETN010-18,BETN084-18),NEONT339-1)))))),BETN883-18),((((((NEONW104-1,NEONW064-1),(((NEONT418-1,(IUP157-14,(IUP155-14,(NEONW056-1,(NEONW057-1,(((NEONW065-1,BETN034-18),BETN036-18),((IUP152-14,(NEONT410-1,(BETN028-18,((((((NEONW066-1,NEONW062-1),BETN097-18),NEONW067-1),NEONW058-1),BETN030-18),(NEONW069-1,IUP154-14))))),(((IUP156-14,BETN032-18),NEONW102-1),IUP144-14)))))))),((((NEONW061-1,IUP151-14),NEONW070-1),NEONW060-1),NEONW050-1)),(((NEONW063-1,IUP159-14),NEONU2069-),IUP153-14))),(((IUP145-14,IUP160-14),(BETN188-18,IUP150-14)),(((NEONW059-1,IUP148-14),(BETN189-18,IUP147-14)),NEONW055-1))),(BETN033-18,BETN035-18)),(IUP146-14,NEONW082-1)),(NEONW030-1,NEONU446-1)))),((((NEONW087-1,((IUP330-14,IUP327-14),(((((IUP082-14,((IUP072-14,((IUP103-14,(IUP321-14,IUP323-14)),(IUP091-14,(IUP070-14,(IUP112-14,(((IUP361-14,(((IUP126-14,IUP108-14),IUP128-14),IUP136-14)),(NEONW018-1,(IUP079-14,(IUP359-14,(IUP366-14,(IUP311-14,(IUP096-14,(IUP134-14,(IUP362-14,(IUP080-14,(NEONW096-1,(IUP141-14,((IUP310-14,IUP376-14),(IUP100-14,(IUP302-14,(IUP078-14,(NEONW095-1,(IUP380-14,(NEONW105-1,(IUP357-14,(((((IUP125-14,(((NEONW013-1,IUP369-14),(BETN063-18,(((((IUP135-14,(IUP326-14,(IUP127-14,IUP316-14))),BETN060-18),(((IUP365-14,(((((((((IUP375-14,IUP356-14),IUP353-14),IUP342-14),IUP301-14),((IUP102-14,IUP109-14),IUP084-14)),(NEONW036-1,(IUP312-14,(IUP378-14,(IUP349-14,(BETN046-18,(IUP320-14,(NEONT359-1,(IUP339-14,IUP107-14))))))))),IUP099-14),(IUP133-14,IUP352-14)),NEONW089-1)),IUP123-14),NEONW035-1)),(IUP119-14,(IUP346-14,IUP075-14))),NEONW086-1))),IUP115-14)),IUP324-14),(((IUP304-14,(((((NEONW097-1,NEONW011-1),IUP340-14),IUP317-14),IUP307-14),(IUP132-14,(NEONW019-1,((IUP120-14,IUP130-14),IUP379-14))))),(IUP322-14,(IUP374-14,IUP097-14))),(((IUP337-14,(IUP088-14,NEONW090-1)),IUP309-14),IUP313-14))),((IUP315-14,IUP101-14),IUP111-14)),(((IUP118-14,NEONW101-1),(((((((((((IUP094-14,(IUP347-14,(IUP140-14,(IUP338-14,(NEONW016-1,IUP358-14))))),(IUP089-14,IUP355-14)),IUP138-14),IUP106-14),IUP354-14),IUP373-14),((IUP098-14,IUP131-14),(NEONW100-1,IUP124-14))),((IUP116-14,IUP306-14),((IUP110-14,((IUP345-14,(NEONW017-1,(IUP117-14,IUP071-14))),IUP129-14)),(IUP092-14,IUP093-14)))),((IUP368-14,(NEONW014-1,(IUP122-14,IUP139-14))),((IUP090-14,IUP341-14),IUP083-14))),IUP085-14),((IUP179-14,(IUP344-14,IUP367-14)),IUP336-14))),IUP331-14)))))))))))))))))))))),((((IUP348-14,NEONW098-1),NEONW085-1),IUP314-14),IUP329-14))))))),IUP364-14)),IUP360-14),(IUP350-14,IUP180-14)),((IUP143-14,(((((IUP333-14,IUP343-14),(NEONW091-1,(IUP074-14,BETN059-18))),NEONW020-1),NEONW099-1),((IUP292-14,((((IUP377-14,IUP121-14),IUP318-14),(((((((NEONW015-1,(IUP305-14,IUP334-14)),IUP073-14),((IUP114-14,IUP105-14),IUP351-14)),((IUP303-14,IUP370-14),(IUP077-14,IUP081-14))),NEONW012-1),IUP371-14),(IUP076-14,IUP335-14))),IUP069-14)),IUP095-14))),((IUP308-14,IUP363-14),((((IUP328-14,NEONW084-1),(IUP372-14,IUP319-14)),(IUP087-14,IUP086-14)),IUP104-14)))),(IUP332-14,IUP137-14)))),((NEONU191-1,NEONT126-1),(((((BETN177-18,BETN176-18),BETN174-18),((BETN172-18,NEONT050-1),((((NEONU272-1,NEONU278-1),NEONU280-1),NEONU283-1),NEONT049-1))),BETN173-18),((BETN642-18,((BETN655-18,(BETN645-18,BETN652-18)),((ISUP035-14,ISUP033-14),(((ISUP045-14,ISUP039-14),ISUP043-14),(ISUP042-14,ISUP036-14))))),ISUP040-14)))),((NEONU269-1,((BETN899-18,BETN925-18),((BETN905-18,BETN916-18),(BETN912-18,(BETN687-18,BETN878-18))))),(((((BETN902-18,(BETN688-18,BETN721-18)),(BETN891-18,BETN911-18)),BETN876-18),((BETN892-18,BETN700-18),BETN877-18)),(((NEONT364-1,(((((NEONT357-1,(BETN744-18,NEONT378-1)),(BETN075-18,NEONT424-1)),(((BETN926-18,NEONT416-1),((NEONT350-1,IUP1082-14),NEONT385-1)),BETN706-18)),((NEONT342-1,NEONT393-1),BETN685-18)),BETN661-18)),NEONT371-1),BETN179-18)))),((((((((((((BETN848-18,BETN841-18),BETN849-18),(BETN842-18,BETN855-18)),((ISUP122-14,(((ISUP129-14,(ISUP126-14,(ISUP124-14,ISUP134-14))),ISUP123-14),ISUP127-14)),ISUP133-14)),((BETN757-18,((NEONU1339-,NEONU1340-),BETN743-18)),(BETN745-18,(BETN758-18,BETN746-18)))),((ISUP130-14,(ISUP131-14,(ISUP125-14,ISUP128-14))),ISUP121-14)),(BETN764-18,((BETN747-18,(BETN787-18,BETN739-18)),BETN765-18))),((BETN763-18,(NEONU1412-,NEONU2096-)),(BETN839-18,(BETN716-18,((BETN945-18,BETN862-18),(((((((((((ISUP028-14,BETN681-18),BETN680-18),BETN682-18),((BETN676-18,BETN683-18),BETN677-18)),BETN815-18),BETN810-18),((BETN933-18,BETN720-18),BETN710-18)),BETN709-18),((BETN717-18,ISUP188-14),BETN941-18)),(BETN704-18,(BETN872-18,BETN940-18))),BETN943-18)))))),(((((BETN081-18,IUP282-14),(BETN083-18,((IUP283-14,BETN160-18),BETN082-18))),(IUP190-14,IUP281-14)),BETN159-18),(((BETN804-18,BETN767-18),(BETN766-18,BETN803-18)),BETN751-18))),ISUP103-14),NEONU450-1),(IUP299-14,((IUP549-14,((IUP547-14,ISUP004-14),IUP548-14)),(NEONU1398-,IUP550-14))))))),((((NEONU323-1,NEONU386-1),((NEONU392-1,ISUP354-14),NEONU322-1)),(((ISUP355-14,(ISUP353-14,(NEONU389-1,NEONU390-1))),NEONU391-1),NEONU388-1)),((BETN782-18,IUP1097-14),(((((GU013631.1,KM533240.1),((KJ592531.1,KM531702.1),HQ582180.1)),((((IUP808-14,IUP810-14),((((NEONU1429-,IUP1083-14),(((NEONU1431-,NEONU1433-),IUP782-14),NEONU1432-)),((IUP805-14,IUP1121-14),IUP809-14)),NEONU1430-)),(((((((IUP820-14,IUP819-14),(IUP818-14,(NEONU1446-,NEONU1442-))),IUP817-14),((NEONU1441-,IUP822-14),IUP812-14)),(IUP1110-14,IUP814-14)),(IUP823-14,((NEONU1439-,IUP813-14),(((IUP1109-14,NEONU1440-),IUP821-14),((NEONU1445-,IUP1106-14),((NEONU1437-,NEONU1444-),IUP1107-14)))))),(((((((NEONU1448-,(((IUP1142-14,NEONU1453-),(((IUP1143-14,IUP1130-14),IUP1148-14),IUP1134-14)),NEONU1449-)),(NEONU1455-,IUP1141-14)),((NEONU1417-,(NEONU1447-,NEONU1454-)),((((IUP777-14,IUP1140-14),IUP1133-14),IUP1146-14),(((((((IUP1144-14,NEONU1451-),NEONU1450-),IUP776-14),IUP1131-14),((((IUP779-14,(IUP1136-14,IUP780-14)),IUP1145-14),(IUP1138-14,(IUP1135-14,(IUP1081-14,NEONU1452-)))),IUP1149-14)),IUP1132-14),IUP1147-14)))),IUP778-14),IUP1137-14),((((IUP811-14,NEONU1410-),NEONU1411-),IUP816-14),IUP815-14)),(NEONU1443-,NEONU1438-)))),(((ISUP312-14,((((ISUP302-14,ISUP345-14),(((ISUP341-14,((ISUP322-14,(ISUP338-14,ISUP329-14)),ISUP326-14)),ISUP298-14),ISUP318-14)),ISUP295-14),ISUP340-14)),((((ISUP310-14,((ISUP336-14,ISUP321-14),ISUP343-14)),(ISUP346-14,((ISUP060-14,(ISUP065-14,ISUP068-14)),((((((ISUP313-14,(ISUP073-14,ISUP057-14)),(((ISUP061-14,(ISUP328-14,((((ISUP309-14,ISUP291-14),ISUP305-14),(ISUP331-14,((ISUP296-14,(((ISUP297-14,((((ISUP308-14,ISUP333-14),ISUP293-14),ISUP306-14),ISUP325-14)),((ISUP327-14,(((ISUP320-14,ISUP301-14),(((((((ISUP317-14,ISUP335-14),ISUP332-14),ISUP319-14),ISUP324-14),ISUP337-14),ISUP330-14),ISUP303-14)),ISUP314-14)),ISUP339-14)),ISUP288-14)),(ISUP316-14,ISUP348-14)))),ISUP311-14))),((((ISUP334-14,(ISUP299-14,ISUP347-14)),ISUP289-14),ISUP294-14),((ISUP323-14,(ISUP290-14,ISUP292-14)),ISUP344-14))),ISUP059-14)),ISUP066-14),ISUP058-14),(ISUP067-14,ISUP072-14)),(ISUP064-14,ISUP063-14))))),(ISUP062-14,((ISUP307-14,ISUP300-14),(((BETN759-18,(BETN775-18,BETN788-18)),((((((BETN761-18,BETN808-18),BETN809-18),BETN760-18),BETN814-18),(BETN807-18,BETN816-18)),((IUP1122-14,(IUP1124-14,((IUP807-14,IUP806-14),IUP1118-14))),((ISUP349-14,(ISUP350-14,(ISUP304-14,((((((IUP753-14,(NEONT068-1,NEONU413-1)),(NEONT177-1,IUP759-14)),IUP752-14),((((((NEONT326-1,((NEONT327-1,(ISUP351-14,NEONT114-1)),NEONU411-1)),(NEONT016-1,NEONT176-1)),(NEONT175-1,NEONT178-1)),IUP479-14),(((IUP754-14,(((ISUP071-14,IUP478-14),NEONU410-1),IUP476-14)),(((IUP484-14,IUP751-14),(((NEONT325-1,NEONT015-1),NEONT069-1),IUP758-14)),IUP475-14)),NEONU414-1)),(NEONT323-1,NEONT067-1))),(NEONT324-1,NEONT071-1)),(NEONU412-1,NEONT066-1))))),IUP480-14)))),(ISUP100-14,ISUP102-14))))),ISUP315-14)),(((NEONU1435-,NEONU1436-),NEONU1434-),(NEONU1333-,(((NEONU1335-,(NEONU1331-,NEONU1336-)),(NEONU1338-,NEONU1337-)),(NEONU1332-,NEONU1334-))))))),(((((((BETN693-18,BETN712-18),(BETN695-18,NEONU2099-)),ISUP105-14),((((ISUP148-14,(((((BETN900-18,ISUP194-14),ISUP191-14),(ISUP192-14,ISUP147-14)),ISUP189-14),ISUP193-14)),((BETN938-18,BETN722-18),(ISUP152-14,BETN678-18))),ISUP178-14),ISUP155-14)),ISUP284-14),((((NEONT173-1,NEONU204-1),(BETN654-18,(NEONU203-1,NEONU202-1))),((((BETN672-18,(((IUP799-14,(NEONT174-1,(NEONU1396-,NEONU1387-))),((((NEONT079-1,IUP664-14),IUP661-14),IUP663-14),IUP662-14)),((((((IUP1061-14,IUP1057-14),IUP1060-14),((IUP781-14,BETN836-18),IUP1058-14)),BETN828-18),(NEONU1363-,(NEONU1362-,((BETN789-18,BETN777-18),(BETN792-18,BETN793-18))))),(NEONU1414-,NEONU1415-)))),((NEONT408-1,((BETN163-18,(((BETN087-18,(BETN086-18,IUP830-14)),NEONU2075-),BETN089-18)),((IUP829-14,BETN161-18),ISUP104-14))),ISUP455-14)),((((((BETN072-18,BETN156-18),IUP001-14),((BETN155-18,(IUP003-14,BETN070-18)),(BETN071-18,IUP004-14))),(IUP002-14,BETN074-18)),(((((((((BETN567-18,(ISUP405-14,ISUP373-14)),(((ISUP398-14,(ISUP390-14,ISUP376-14)),(((ISUP372-14,ISUP392-14),(((((((ISUP412-14,ISUP413-14),(ISUP396-14,ISUP401-14)),(ISUP409-14,ISUP378-14)),(ISUP394-14,ISUP397-14)),(ISUP386-14,(ISUP404-14,ISUP381-14))),ISUP407-14),ISUP377-14)),ISUP385-14)),ISUP369-14)),(((((((((((ISUP382-14,ISUP416-14),ISUP371-14),ISUP383-14),(ISUP370-14,((ISUP408-14,(ISUP415-14,(ISUP410-14,ISUP411-14))),(((ISUP380-14,(ISUP387-14,ISUP400-14)),ISUP374-14),ISUP395-14)))),(ISUP403-14,(ISUP399-14,ISUP406-14))),(ISUP391-14,ISUP417-14)),ISUP388-14),ISUP393-14),ISUP389-14),ISUP375-14),ISUP368-14)),ISUP384-14),((ISUP379-14,ISUP414-14),(BETN605-18,BETN582-18))),(((NEONT084-1,NEONT329-1),((((NEONT037-1,(NEONT039-1,((((BETN1047-1,(((BETN1073-1,(BETN1054-1,(BETN1048-1,BETN1055-1))),(BETN1061-1,BETN1056-1)),BETN1060-1)),(((NEONU225-1,NEONU234-1),(((NEONU227-1,NEONU231-1),NEONU230-1),NEONU229-1)),((NEONU228-1,NEONU233-1),NEONU226-1))),NEONT040-1),NEONU232-1))),NEONT087-1),(NEONT332-1,NEONT330-1)),NEONT331-1)),(((ISUP423-14,ISUP418-14),(((ISUP421-14,ISUP419-14),((BETN581-18,BETN595-18),ISUP420-14)),ISUP422-14)),((BETN770-18,BETN665-18),BETN769-18)))),(ISUP074-14,((BETN067-18,BETN153-18),((IUP166-14,(IUP163-14,(((BETN069-18,(IUP162-14,BETN068-18)),BETN154-18),IUP165-14))),IUP164-14)))),(BETN583-18,BETN594-18)),((((NEONW009-1,(NEONW079-1,(NEONW003-1,(NEONW002-1,NEONW006-1)))),(NEONW010-1,(NEONW004-1,(NEONW080-1,(NEONW001-1,(NEONW008-1,(NEONW083-1,NEONT402-1))))))),NEONT386-1),((NEONW005-1,NEONW007-1),NEONT394-1)))),(IUP465-14,(ISUP101-14,BETN1086-1)))),((((((((((IUP039-14,IUP045-14),IUP031-14),(((IUP053-14,IUP048-14),((IUP054-14,((((((BETN013-18,(IUP027-14,(IUP035-14,IUP032-14))),(IUP033-14,(IUP065-14,(IUP056-14,(IUP059-14,IUP047-14))))),((BETN102-18,(IUP051-14,(IUP058-14,IUP040-14))),(((IUP041-14,IUP042-14),IUP043-14),(IUP061-14,IUP068-14)))),IUP066-14),(IUP023-14,IUP044-14)),IUP005-14)),IUP030-14)),(((((IUP014-14,(NEONT376-1,IUP062-14)),IUP034-14),IUP029-14),IUP055-14),(IUP037-14,IUP026-14)))),IUP050-14),BETN017-18),(IUP060-14,IUP038-14)),IUP036-14),(BETN150-18,((((((BETN015-18,IUP049-14),(((IUP046-14,IUP064-14),IUP067-14),(NEONT369-1,BETN103-18))),IUP052-14),(IUP028-14,NEONU2082-)),IUP063-14),IUP057-14))),((((BETN008-18,(BETN049-18,((((((IUP009-14,(IUP018-14,(IUP019-14,(IUP013-14,IUP022-14)))),(((IUP020-14,IUP011-14),IUP006-14),IUP017-14)),(((NEONT399-1,BETN101-18),(BETN149-18,((((((((NEONT391-1,IUP012-14),IUP010-14),IUP007-14),IUP016-14),BETN009-18),BETN099-18),IUP025-14),BETN100-18))),BETN006-18)),(NEONT407-1,NEONT383-1)),BETN007-18),BETN005-18))),IUP008-14),(IUP015-14,IUP021-14)),(BETN098-18,IUP024-14))),(BETN190-18,BETN663-18)))),BETN629-18)),((ISUP362-14,ISUP364-14),((((((IUP605-14,(NEONU396-1,(ISUP363-14,NEONT105-1))),NEONT098-1),((IUP611-14,BETN779-18),(((((((BETN773-18,NEONU393-1),IUP607-14),NEONT115-1),NEONU1413-),NEONU394-1),(NEONU395-1,(NEONT103-1,IUP613-14))),((NEONT112-1,NEONT097-1),IUP606-14)))),(NEONU445-1,((((NEONU219-1,(NEONU220-1,(NEONU223-1,(NEONU222-1,(NEONU217-1,NEONU221-1))))),NEONU214-1),((NEONU224-1,NEONU218-1),NEONU216-1)),NEONU215-1))),((NEONU2123-,(((NEONU2124-,(NEONU2121-,NEONU2122-)),(BETN781-18,NEONU2120-)),BETN742-18)),BETN733-18)),((BETN918-18,BETN920-18),(BETN921-18,BETN922-18)))))),((((BETN692-18,BETN698-18),(ISUP143-14,BETN702-18)),BETN705-18),(BETN847-18,BETN723-18)))))),(((NEONU419-1,NEONT095-1),((((NEONU1995-,NEONU1996-),NEONT400-1),(((ISUP145-14,(((((ISUP158-14,ISUP156-14),((ISUP162-14,ISUP170-14),ISUP150-14)),((ISUP164-14,((ISUP173-14,(ISUP157-14,ISUP154-14)),ISUP167-14)),(ISUP175-14,(ISUP172-14,(ISUP165-14,ISUP160-14))))),ISUP149-14),(ISUP166-14,ISUP153-14))),ISUP161-14),((((BETN714-18,ISUP168-14),((ISUP176-14,ISUP183-14),(ISUP159-14,((ISUP180-14,(ISUP186-14,ISUP181-14)),((((BETN719-18,ISUP177-14),ISUP185-14),ISUP179-14),ISUP184-14))))),BETN725-18),(ISUP182-14,BETN726-18)))),((((ISUP024-14,(((NEONT389-1,NEONT367-1),(ISUP006-14,(BETN169-18,((((NEONT397-1,(NEONU195-1,NEONU196-1)),(NEONT374-1,(NEONU194-1,(((ISUP002-14,ISUP014-14),(ISUP001-14,(ISUP010-14,ISUP023-14))),(ISUP018-14,ISUP020-14))))),ISUP007-14),(((((NEONT381-1,((ISUP016-14,ISUP005-14),(ISUP003-14,ISUP008-14))),ISUP021-14),ISUP019-14),ISUP011-14),(ISUP009-14,ISUP015-14)))))),ISUP013-14)),ISUP022-14),ISUP012-14),((NEONT419-1,NEONT352-1),(((NEONT337-1,NEONT417-1),NEONT345-1),NEONT412-1))))),((((NEONT194-1,(NEONT111-1,(NEONT195-1,NEONT193-1))),((((((NEONW028-1,(((NEONT425-1,(NEONT343-1,NEONW027-1)),(((NEONT409-1,((NEONW029-1,NEONW021-1),(((NEONW033-1,NEONT401-1),NEONW106-1),NEONW022-1))),(NEONW026-1,NEONW032-1)),NEONW023-1)),NEONW024-1)),NEONW031-1),((((NEONU208-1,NEONU207-1),((((((NEONU2000-,NEONU210-1),NEONU1997-),(NEONU2002-,((NEONU206-1,NEONU205-1),NEONU212-1))),NEONU1998-),NEONU1999-),NEONU209-1)),NEONU211-1),(((BETN571-18,(((ISUP030-14,(((BETN577-18,(BETN635-18,(BETN580-18,BETN640-18))),BETN574-18),(BETN639-18,(BETN632-18,BETN631-18)))),((ISUP474-14,ISUP473-14),ISUP471-14)),ISUP472-14)),BETN569-18),(ISUP452-14,(ISUP470-14,((BETN641-18,ISUP468-14),ISUP469-14)))))),ISUP142-14),((BETN942-18,BETN903-18),BETN913-18)),NEONW034-1)),(BETN111-18,(BETN109-18,(((((BETN065-18,(IUP298-14,NEONT346-1)),BETN064-18),IUP289-14),(((BETN061-18,((NEONT360-1,NEONT373-1),NEONT353-1)),BETN057-18),(NEONT338-1,(IUP287-14,NEONT388-1)))),(NEONT380-1,(IUP824-14,BETN110-18)))))),BETN634-18))),(((BETN053-18,NEONT348-1),(ISUP017-14,((((((ISUP258-14,NEONT148-1),(((NEONT154-1,ISUP261-14),((((ISUP278-14,((((((NEONT142-1,((ISUP265-14,ISUP263-14),(((ISUP275-14,ISUP271-14),ISUP272-14),ISUP266-14))),(ISUP264-14,ISUP260-14)),ISUP279-14),NEONT144-1),ISUP223-14),ISUP276-14)),NEONT143-1),ISUP280-14),ISUP273-14)),(NEONU418-1,(ISUP281-14,(((ISUP268-14,(NEONT149-1,NEONT123-1)),ISUP277-14),NEONU417-1))))),(ISUP282-14,ISUP269-14)),(ISUP270-14,ISUP259-14)),((((IUP295-14,((NEONT127-1,((((NEONT082-1,NEONT124-1),NEONT041-1),(NEONT059-1,NEONT058-1)),NEONT196-1)),(((BETN619-18,NEONU193-1),BETN572-18),(ISUP044-14,BETN653-18)))),((BETN587-18,BETN626-18),BETN596-18)),(((BETN076-18,NEONT384-1),ISUP283-14),(BETN122-18,(NEONT377-1,(IUP288-14,((NEONT392-1,BETN052-18),IUP286-14)))))),((((NEONT038-1,NEONT198-1),(NEONT043-1,(((NEONT197-1,NEONU192-1),NEONT042-1),NEONT044-1))),(((NEONT363-1,IUP293-14),IUP142-14),(NEONT199-1,(((((IUP325-14,NEONT370-1),(NEONU2074-,BETN113-18)),BETN051-18),BETN118-18),IUP294-14)))),(((NEONT200-1,(NEONT146-1,NEONT090-1)),(((NEONT131-1,NEONU416-1),NEONT147-1),NEONU415-1)),NEONT145-1)))),((BETN1041-1,(((BETN1050-1,BETN1108-1),(BETN1075-1,(((BETN1059-1,BETN1127-1),((((BETN1129-1,BETN1072-1),BETN1070-1),BETN1079-1),(BETN1057-1,BETN1120-1))),BETN1109-1))),((BETN1130-1,BETN1118-1),((BETN1074-1,BETN1134-1),(BETN1066-1,BETN1125-1))))),(BETN1117-1,BETN1071-1))))),((((BETN939-18,BETN937-18),NEONU1365-),(BETN004-18,((BETN003-18,BETN066-18),(BETN001-18,(IUP300-14,BETN002-18))))),(ISUP025-14,(((((NEONU1395-,NEONU1388-),(IUP783-14,(IUP785-14,((IUP1100-14,((IUP786-14,(((IUP1098-14,IUP1077-14),((((IUP1071-14,IUP1101-14),IUP1066-14),NEONU1426-),NEONU1390-)),(IUP1102-14,IUP1080-14))),IUP784-14)),NEONU1389-)))),(BETN890-18,(NEONU2130-,BETN936-18))),((BETN885-18,((((((((NEONU2131-,((ISUP140-14,BETN696-18),ISUP136-14)),BETN830-18),(ISUP026-14,ISUP027-14)),(((BETN935-18,ISUP135-14),(BETN844-18,(NEONU2127-,(NEONU2126-,NEONU2125-)))),(ISUP141-14,NEONU2128-))),BETN845-18),(NEONU2129-,(ISUP137-14,ISUP139-14))),(NEONU1393-,NEONU1394-)),BETN886-18)),((NEONT003-1,NEONT172-1),ISUP038-14))),((NEONU213-1,(BETN1068-1,BETN1063-1)),(BETN879-18,(BETN833-18,BETN819-18))))))))),(NEONU1994-,(((IUP583-14,IUP580-14),((((((NEONT152-1,NEONU457-1),BETN1076-1),((NEONU438-1,((NEONU439-1,((NEONT134-1,((IUP587-14,((IUP602-14,NEONT076-1),(NEONT070-1,(NEONU440-1,(NEONU441-1,NEONT122-1))))),IUP590-14)),(NEONT099-1,(NEONT104-1,(NEONT100-1,NEONU198-1))))),NEONT078-1)),NEONU437-1)),(NEONU1992-,NEONU1993-)),(NEONT361-1,(((NEONT390-1,NEONT398-1),NEONT382-1),NEONT368-1))),(IUP581-14,(BETN1088-1,NEONT313-1)))),((BETN897-18,((((BETN884-18,BETN904-18),BETN894-18),BETN896-18),(NEONU2104-,BETN893-18))),NEONU2103-)))),(((((NEONU255-1,NEONU254-1),(NEONT027-1,((NEONU1984-,NEONT312-1),NEONT093-1))),(NEONT094-1,NEONU253-1)),NEONU256-1),NEONT092-1)))),((NEONU448-1,NEONU408-1),(NEONT080-1,NEONU409-1))),(BETN1067-1,((((ISUP231-14,((((((((ISUP222-14,ISUP254-14),((ISUP241-14,ISUP255-14),(ISUP253-14,(ISUP229-14,ISUP247-14)))),((((((((((((((((((((((ISUP248-14,ISUP242-14),ISUP219-14),ISUP234-14),NEONT151-1),ISUP230-14),ISUP236-14),ISUP232-14),ISUP224-14),ISUP239-14),ISUP244-14),ISUP243-14),IUP512-14),NEONU197-1),ISUP240-14),ISUP227-14),ISUP215-14),ISUP237-14),NEONU201-1),ISUP250-14),ISUP245-14),ISUP226-14),ISUP233-14)),ISUP251-14),ISUP228-14),ISUP216-14),(ISUP218-14,(ISUP257-14,ISUP249-14))),((NEONT074-1,NEONU199-1),ISUP246-14))),(ISUP220-14,(ISUP221-14,(ISUP235-14,(IUP556-14,ISUP238-14))))),ISUP256-14),IUP560-14))),BETN1078-1)),BETN1097-1)),(BETN1091-1,(BETN1095-1,(BETN1128-1,(BETN1102-1,(BETN1100-1,(BETN1105-1,((((BETN1090-1,BETN1131-1),(BETN1094-1,BETN1098-1)),((BETN1045-1,BETN1093-1),(BETN1133-1,(BETN1132-1,(BETN1064-1,(BETN1053-1,BETN1043-1)))))),(BETN1096-1,BETN1092-1)))))))),BETN1042-1);
((((((ISUP252-14,((((BETN658-18,((((NEONU419-1,NEONT095-1),(((((NEONU1424-,NEONU1392-),((NEONU1422-,NEONU1399-),NEONU1382-)),((NEONU1401-,(((NEONU1425-,NEONU1405-),(((NEONU1423-,NEONU1404-),((NEONU1402-,NEONU1400-),NEONU1391-)),NEONU1403-)),NEONU1406-)),((NEONU1346-,NEONU1348-),((((NEONU1384-,BETN771-18),((NEONU1350-,IUP796-14),(IUP1073-14,IUP797-14))),NEONU1386-),(((NEONU1351-,NEONU1347-),NEONU1344-),(((NEONU1416-,NEONU1345-),(NEONU1349-,(((IUP1090-14,IUP1096-14),IUP1092-14),((NEONU1385-,((IUP1069-14,IUP795-14),IUP1072-14)),(((IUP1095-14,NEONU1383-),(NEONU1367-,NEONU1421-)),IUP1079-14))))),(NEONU1352-,IUP1078-14))))))),(((((BETN755-18,(IUP794-14,((BETN802-18,BETN784-18),IUP792-14))),((BETN776-18,IUP793-14),BETN749-18)),NEONU1364-),BETN774-18),(((ISUP097-14,((((BETN697-18,(NEONU2106-,NEONU2105-)),(((BETN171-18,(NEONU2091-,BETN170-18)),(BETN151-18,BETN107-18)),((BETN062-18,BETN106-18),IUP290-14))),(((((((IUP619-14,(IUP617-14,IUP618-14)),(IUP621-14,IUP633-14)),((NEONT108-1,IUP635-14),IUP615-14)),((IUP631-14,IUP645-14),NEONT113-1)),((IUP625-14,(IUP632-14,((IUP634-14,ISUP367-14),((NEONT186-1,IUP630-14),(IUP644-14,BETN880-18))))),(IUP629-14,(NEONT107-1,(((NEONT185-1,NEONU420-1),IUP653-14),BETN730-18))))),NEONT182-1),NEONT184-1)),((((((NEONU250-1,NEONU456-1),(((((NEONU245-1,IUP534-14),(ISUP205-14,(IUP529-14,NEONT192-1))),(NEONU281-1,IUP533-14)),IUP531-14),((NEONU251-1,NEONT026-1),NEONU246-1))),(((NEONT019-1,NEONU249-1),(NEONU252-1,NEONT014-1)),(NEONT150-1,(NEONT017-1,IUP532-14)))),(ISUP213-14,(ISUP210-14,ISUP214-14))),((((((((NEONU257-1,NEONU320-1),NEONU265-1),NEONU282-1),(NEONU319-1,NEONU321-1)),(NEONT413-1,(((NEONT008-1,NEONU1990-),(NEONU1991-,NEONU1989-)),NEONT321-1))),BETN859-18),(BETN657-18,(BETN611-18,(BETN606-18,BETN608-18)))),((ISUP093-14,((((((((NEONT137-1,(IUP418-14,NEONU432-1)),IUP417-14),((((IUP413-14,IUP416-14),(IUP408-14,NEONU433-1)),(((IUP522-14,NEONU436-1),((NEONU435-1,(((BETN1122-1,BETN1082-1),BETN1110-1),BETN1065-1)),BETN1081-1)),((((BETN1087-1,BETN1051-1),BETN1080-1),BETN1077-1),(BETN1114-1,(BETN1112-1,BETN1113-1))))),(NEONU434-1,NEONT091-1))),BETN1052-1),(((NEONU258-1,NEONU318-1),(((NEONU285-1,NEONU263-1),(NEONU259-1,((NEONU264-1,NEONU284-1),(NEONU262-1,NEONU260-1)))),NEONU261-1)),ISUP209-14)),(((IUP403-14,(IUP404-14,IUP395-14)),((BETN1089-1,BETN1111-1),BETN1085-1)),(IUP665-14,(((IUP490-14,NEONU403-1),(IUP487-14,(NEONT072-1,(NEONT065-1,(NEONU404-1,(NEONT120-1,(NEONU401-1,(NEONU402-1,(IUP488-14,NEONU405-1))))))))),IUP485-14)))),(((NEONU267-1,(NEONU279-1,NEONU268-1)),(((IUP434-14,NEONU454-1),((IUP511-14,NEONU453-1),NEONU452-1)),(IUP513-14,IUP510-14))),(NEONT077-1,(((NEONT101-1,(NEONU429-1,(NEONU430-1,NEONU431-1))),NEONT062-1),(BETN1115-1,BETN1104-1))))),(((IUP426-14,(NEONT013-1,NEONT009-1)),IUP546-14),((((IUP432-14,(NEONT025-1,(IUP433-14,NEONT032-1))),IUP427-14),IUP431-14),IUP428-14)))),((IUP297-14,(NEONU247-1,NEONU248-1)),(((((NEONT191-1,NEONT190-1),ISUP204-14),((NEONT336-1,(NEONT029-1,NEONT031-1)),NEONT010-1)),IUP524-14),IUP791-14))))),(((BETN727-18,(BETN724-18,BETN728-18)),BETN729-18),(IUP525-14,(((NEONU400-1,NEONU398-1),((NEONT189-1,NEONU397-1),NEONT119-1)),NEONU399-1)))))),(BETN801-18,(((BETN756-18,NEONU1397-),BETN812-18),BETN750-18))),((ISUP099-14,ISUP098-14),(NEONU2107-,((NEONT140-1,(((((IUP573-14,NEONU2109-),IUP578-14),ISUP286-14),(IUP574-14,NEONU442-1)),NEONU443-1)),(NEONU444-1,NEONU2108-))))))),((((NEONU1995-,NEONU1996-),NEONT400-1),(((((ISUP162-14,((ISUP154-14,ISUP150-14),(((ISUP156-14,(ISUP158-14,ISUP166-14)),ISUP157-14),ISUP164-14))),((((ISUP173-14,(ISUP149-14,(ISUP160-14,ISUP145-14))),((ISUP167-14,ISUP172-14),ISUP175-14)),ISUP165-14),ISUP153-14)),ISUP161-14),(((BETN725-18,((ISUP159-14,ISUP179-14),((BETN719-18,ISUP177-14),ISUP185-14))),(ISUP176-14,((ISUP183-14,((ISUP180-14,(ISUP186-14,ISUP181-14)),(BETN714-18,ISUP184-14))),ISUP168-14))),(ISUP182-14,BETN726-18))),ISUP170-14)),((((((BETN874-18,BETN860-18),((((((BETN718-18,BETN851-18),BETN703-18),BETN944-18),BETN857-18),BETN875-18),BETN870-18)),BETN869-18),(((IUP1027-14,(NEONU1465-,IUP1028-14)),NEONU1459-),(NEONU1458-,((((IUP1029-14,(IUP1036-14,IUP789-14)),(NEONU1461-,(NEONU1460-,((NEONU1457-,NEONU1456-),(NEONU1463-,IUP790-14))))),((IUP1026-14,(NEONU1462-,IUP787-14)),((NEONU1464-,IUP1038-14),(IUP788-14,(IUP1039-14,IUP1035-14))))),(IUP1037-14,IUP1030-14))))),(((BETN825-18,(BETN832-18,BETN908-18)),BETN831-18),((((((BETN934-18,BETN871-18),BETN708-18),BETN898-18),BETN829-18),BETN826-18),BETN737-18))),((IUP291-14,(IUP296-14,BETN181-18)),(BETN158-18,BETN157-18)))))),(((((ISUP024-14,ISUP022-14),ISUP012-14),(ISUP013-14,((((NEONT389-1,NEONT367-1),(((NEONT397-1,(NEONU195-1,NEONU196-1)),(NEONT374-1,(NEONU194-1,(((ISUP002-14,ISUP014-14),(ISUP001-14,(ISUP010-14,ISUP023-14))),(ISUP018-14,ISUP020-14))))),(((((NEONT381-1,((ISUP016-14,ISUP005-14),(ISUP003-14,ISUP008-14))),ISUP021-14),ISUP019-14),ISUP011-14),(ISUP009-14,ISUP015-14)))),ISUP006-14),ISUP007-14))),BETN169-18),(((((((NEONU212-1,(((((NEONU2002-,NEONU1998-),NEONU2000-),NEONU1999-),(((NEONU210-1,(NEONU209-1,(NEONU208-1,NEONU207-1))),NEONU211-1),(NEONU206-1,NEONU205-1))),NEONU1997-)),(((((((BETN571-18,ISUP030-14),BETN574-18),BETN635-18),(BETN577-18,BETN569-18)),((((BETN580-18,BETN640-18),(BETN639-18,(BETN632-18,BETN631-18))),((ISUP474-14,ISUP473-14),ISUP471-14)),ISUP472-14)),((ISUP470-14,(ISUP468-14,ISUP469-14)),BETN641-18)),ISUP452-14)),ISUP142-14),((BETN942-18,BETN903-18),BETN913-18)),(((NEONW028-1,(((NEONW027-1,(NEONT425-1,NEONT343-1)),(((NEONW026-1,(NEONT409-1,NEONW023-1)),(((NEONW033-1,NEONW106-1),NEONT401-1),NEONW032-1)),NEONW022-1)),(NEONW021-1,NEONW024-1))),NEONW031-1),NEONW029-1)),NEONW034-1),((((BETN111-18,(BETN109-18,((((BETN064-18,((NEONT346-1,IUP298-14),BETN065-18)),IUP289-14),((BETN061-18,(((NEONT360-1,NEONT373-1),NEONT353-1),(NEONT338-1,(IUP287-14,NEONT388-1)))),BETN057-18)),(NEONT380-1,(IUP824-14,BETN110-18))))),BETN634-18),((NEONT417-1,(NEONT337-1,(NEONT419-1,NEONT352-1))),(NEONT345-1,NEONT412-1))),((NEONT194-1,(NEONT111-1,NEONT195-1)),NEONT193-1))))),(((((((NEONU255-1,NEONU254-1),((NEONU1984-,NEONT093-1),NEONU256-1)),(((NEONT092-1,NEONT094-1),NEONT027-1),NEONT312-1)),NEONU253-1),((((((BETN939-18,BETN937-18),NEONU1365-),(((BETN003-18,BETN066-18),(BETN001-18,(IUP300-14,BETN002-18))),BETN004-18)),(ISUP025-14,((NEONU451-1,(BETN053-18,NEONT348-1)),((NEONU213-1,(BETN1068-1,BETN1063-1)),(BETN819-18,(BETN879-18,BETN833-18)))))),((((((BETN656-18,BETN649-18),(BETN659-18,BETN651-18)),BETN650-18),BETN648-18),(((((NEONT125-1,NEONT048-1),NEONT055-1),NEONT046-1),NEONT085-1),((NEONT139-1,(((((NEONT138-1,IUP464-14),((((NEONU407-1,IUP462-14),NEONU406-1),(NEONT004-1,(NEONT018-1,(NEONT011-1,(NEONT005-1,NEONT028-1))))),((NEONT310-1,IUP463-14),IUP456-14))),IUP459-14),IUP457-14),NEONT311-1)),((ISUP431-14,((ISUP434-14,((ISUP440-14,(ISUP435-14,ISUP438-14)),ISUP437-14)),(((ISUP436-14,ISUP441-14),ISUP432-14),ISUP442-14))),(ISUP430-14,ISUP439-14))))),((((NEONT200-1,(NEONT146-1,NEONT090-1)),((NEONT145-1,((NEONT131-1,NEONU416-1),NEONU415-1)),NEONT147-1)),((IUP295-14,((((NEONU192-1,NEONT044-1),NEONT038-1),(((NEONT198-1,NEONT043-1),NEONT042-1),NEONT197-1)),(((NEONT363-1,IUP293-14),IUP142-14),(NEONT199-1,((((BETN051-18,NEONU2074-),BETN113-18),((BETN118-18,NEONT370-1),IUP325-14)),IUP294-14))))),(((((((NEONT196-1,NEONT041-1),(NEONT082-1,NEONT127-1)),(NEONT124-1,NEONT058-1)),NEONT059-1),((BETN619-18,BETN572-18),(ISUP044-14,BETN653-18))),NEONU193-1),(BETN587-18,(BETN626-18,BETN596-18))))),((((BETN076-18,NEONT384-1),ISUP283-14),((NEONT377-1,IUP288-14),((NEONT392-1,(BETN052-18,BETN122-18)),IUP286-14))),((((BETN1041-1,((((BETN1125-1,(((BETN1075-1,((BETN1109-1,((BETN1057-1,BETN1070-1),(BETN1059-1,BETN1127-1))),(BETN1120-1,(BETN1079-1,BETN1129-1)))),BETN1072-1),BETN1134-1)),BETN1130-1),(BETN1118-1,BETN1066-1)),((BETN1050-1,BETN1108-1),(BETN1071-1,BETN1117-1)))),BETN1074-1),ISUP017-14),((ISUP281-14,ISUP258-14),(NEONU418-1,(((((((ISUP278-14,ISUP223-14),((((NEONT142-1,(ISUP265-14,ISUP264-14)),ISUP279-14),NEONT144-1),(((ISUP266-14,ISUP275-14),ISUP271-14),ISUP272-14))),ISUP260-14),(ISUP263-14,ISUP276-14)),NEONT143-1),((ISUP270-14,((((ISUP277-14,(ISUP268-14,NEONT149-1)),NEONU417-1),NEONT123-1),ISUP259-14)),ISUP273-14)),((((ISUP280-14,ISUP269-14),NEONT148-1),(NEONT154-1,ISUP261-14)),ISUP282-14))))))))),((((NEONU1395-,NEONU1388-),(IUP783-14,(IUP785-14,((IUP1100-14,((((IUP1102-14,IUP1080-14),(IUP1066-14,((((IUP1071-14,IUP1101-14),NEONU1426-),NEONU1390-),(IUP1098-14,IUP1077-14)))),IUP786-14),IUP784-14)),NEONU1389-)))),(BETN890-18,(NEONU2130-,BETN936-18))),(((((((((ISUP026-14,ISUP027-14),((((BETN935-18,ISUP135-14),(BETN844-18,(NEONU2127-,(NEONU2126-,NEONU2125-)))),(ISUP141-14,NEONU2128-)),BETN830-18)),BETN845-18),(NEONU2131-,((ISUP140-14,BETN696-18),ISUP136-14))),(NEONU2129-,(ISUP137-14,ISUP139-14))),(NEONU1393-,NEONU1394-)),BETN886-18),BETN885-18),((NEONT003-1,NEONT172-1),ISUP038-14))))),((NEONU1994-,(((((((NEONT152-1,NEONU457-1),BETN1076-1),((((NEONU439-1,NEONT078-1),(((NEONT134-1,(((IUP602-14,NEONT076-1),(NEONT070-1,(NEONU440-1,(NEONU441-1,NEONT122-1)))),IUP590-14)),(NEONT099-1,(NEONT104-1,(NEONT100-1,NEONU198-1)))),IUP587-14)),NEONU438-1),NEONU437-1)),(NEONU1992-,NEONU1993-)),((NEONT361-1,NEONT390-1),((NEONT382-1,NEONT368-1),NEONT398-1))),(((IUP583-14,IUP580-14),IUP581-14),(BETN1088-1,NEONT313-1))),((((BETN897-18,BETN896-18),(BETN904-18,(BETN894-18,BETN884-18))),(NEONU2104-,BETN893-18)),NEONU2103-))),ISUP103-14)),((((BETN782-18,IUP1097-14),(((((NEONU428-1,NEONT355-1),NEONT001-1),(((IUP424-14,NEONU424-1),NEONU427-1),(NEONU426-1,NEONU425-1))),((ISUP037-14,((((((NEONT179-1,((ISUP365-14,(IUP542-14,IUP543-14)),(NEONT180-1,IUP544-14))),(((NEONU1354-,NEONU1356-),NEONU1343-),(NEONU1466-,NEONU2112-))),(BETN794-18,(NEONU1357-,((BETN797-18,(NEONU1360-,(NEONU1359-,NEONU1353-))),((NEONU1468-,NEONU1355-),((BETN791-18,BETN800-18),BETN799-18)))))),BETN798-18),((IUP1089-14,(NEONU1469-,(BETN811-18,((NEONU1471-,BETN796-18),(((NEONU1472-,IUP1043-14),(NEONU1467-,(IUP1085-14,(IUP1086-14,NEONU1358-)))),NEONU1342-))))),(((IUP1087-14,(NEONU1470-,NEONU1473-)),NEONU1475-),(NEONU1474-,BETN817-18)))),(IUP1119-14,(NEONT024-1,(NEONT181-1,NEONT006-1))))),(((NEONU1341-,(ISUP352-14,BETN813-18)),(NEONU324-1,(IUP500-14,(((NEONT187-1,(((IUP497-14,IUP498-14),((NEONT083-1,NEONT130-1),NEONT110-1)),(IUP499-14,(IUP502-14,NEONT188-1)))),(IUP503-14,IUP501-14)),IUP496-14)))),(((IUP523-14,(IUP443-14,IUP455-14)),((NEONU421-1,NEONU422-1),IUP437-14)),IUP451-14)))),((BETN762-18,(((IUP541-14,NEONU447-1),IUP553-14),IUP555-14)),((NEONT322-1,(BETN906-18,(NEONU2094-,(((BETN822-18,(NEONU2095-,((BETN907-18,NEONU2093-),BETN909-18))),NEONU2092-),((BETN924-18,BETN915-18),BETN852-18))))),(BETN735-18,((NEONU1427-,NEONU1428-),(IUP1111-14,IUP1112-14))))))),((((BETN094-18,NEONU2077-),(BETN167-18,BETN168-18)),(BETN164-18,(BETN165-18,BETN166-18))),((((ISUP094-14,ISUP096-14),ISUP095-14),(NEONU2001-,(((NEONU1379-,NEONU1380-),(((NEONU1420-,NEONU1381-),NEONU1378-),NEONU1377-)),((BETN882-18,NEONU1376-),(((NEONU1476-,(BETN785-18,((NEONU1366-,NEONU1369-),((NEONU1375-,(NEONU1374-,NEONU1372-)),NEONU1419-)))),((NEONU1371-,NEONU1373-),NEONU1368-)),(NEONU1418-,NEONU1370-)))))),((((((((IUP1053-14,(IUP1047-14,(((IUP798-14,IUP803-14),(IUP800-14,IUP804-14)),((IUP801-14,((IUP1048-14,IUP1056-14),(IUP1054-14,(NEONU1407-,NEONU1408-)))),((IUP1051-14,NEONU1409-),(IUP1052-14,IUP802-14)))))),(IUP1049-14,IUP1055-14)),IUP1046-14),(((BETN853-18,(BETN838-18,((BETN864-18,BETN863-18),BETN867-18))),BETN856-18),(NEONU2086-,(NEONU2085-,(NEONU2089-,NEONU2087-))))),(((ISUP106-14,((NEONU2117-,(NEONU2114-,NEONU2115-)),BETN664-18)),((((BETN889-18,(BETN901-18,(BETN895-18,BETN887-18))),(BETN888-18,BETN820-18)),BETN823-18),((BETN824-18,BETN818-18),BETN910-18))),((((IUP239-14,(((BETN023-18,IUP191-14),(IUP161-14,(IUP149-14,(BETN037-18,((BETN128-18,IUP244-14),(IUP256-14,(IUP247-14,((IUP220-14,(BETN090-18,(BETN146-18,(BETN091-18,(BETN127-18,BETN130-18))))),BETN131-18)))))))),(BETN126-18,IUP249-14))),BETN129-18),((((((NEONW049-1,(IUP248-14,((IUP250-14,((IUP204-14,IUP253-14),(((IUP195-14,(IUP236-14,((((IUP263-14,(BETN025-18,NEONW042-1)),IUP192-14),NEONW038-1),((((((IUP257-14,(IUP230-14,(IUP260-14,((IUP202-14,(IUP194-14,IUP200-14)),IUP218-14)))),((((IUP259-14,IUP261-14),IUP271-14),IUP262-14),IUP222-14)),IUP184-14),IUP213-14),(((((BETN022-18,IUP199-14),(IUP245-14,IUP217-14)),((((NEONW044-1,NEONW045-1),(BETN021-18,((((IUP235-14,(((IUP270-14,IUP273-14),IUP169-14),NEONW046-1)),((((IUP233-14,IUP209-14),IUP237-14),IUP208-14),(IUP219-14,(((((IUP210-14,IUP226-14),(IUP252-14,IUP243-14)),IUP280-14),IUP264-14),IUP231-14)))),IUP185-14),((((NEONW093-1,((IUP269-14,IUP193-14),(IUP187-14,IUP242-14))),IUP228-14),IUP251-14),((NEONW053-1,IUP266-14),NEONW043-1))))),IUP268-14),(IUP221-14,(IUP267-14,IUP189-14)))),(IUP241-14,NEONW048-1)),(((IUP197-14,NEONW041-1),IUP176-14),NEONW040-1))),NEONW051-1)))),(((((IUP279-14,NEONW054-1),BETN020-18),IUP211-14),IUP175-14),NEONW039-1)),(((IUP275-14,(IUP254-14,NEONW037-1)),IUP277-14),NEONW052-1)))),IUP272-14))),BETN147-18),(IUP265-14,IUP225-14)),((IUP206-14,((IUP258-14,(IUP232-14,((((NEONW047-1,IUP240-14),IUP234-14),IUP278-14),IUP224-14))),IUP223-14)),(IUP238-14,IUP255-14))),IUP276-14),(IUP207-14,IUP168-14))),((((NEONU242-1,(NEONU238-1,NEONU235-1)),((NEONU240-1,(NEONU241-1,(NEONU243-1,(NEONU237-1,NEONU239-1)))),NEONU236-1)),NEONU244-1),(NEONT061-1,((NEONT056-1,((NEONT088-1,NEONT305-1),(NEONT057-1,(NEONT089-1,(NEONT303-1,(NEONT053-1,(NEONT051-1,(NEONT304-1,NEONT054-1)))))))),(((NEONU277-1,NEONU273-1),(NEONU276-1,NEONU275-1)),NEONU274-1))))))),((((NEONW030-1,NEONU446-1),((((((((BETN096-18,(IUP285-14,(BETN041-18,((((((IUP170-14,IUP198-14),IUP181-14),IUP174-14),((IUP214-14,(((IUP177-14,NEONT387-1),(((IUP274-14,(IUP246-14,IUP284-14)),(((NEONW078-1,IUP173-14),IUP182-14),NEONU2076-)),(((IUP212-14,IUP196-14),IUP227-14),IUP178-14))),((IUP171-14,IUP215-14),NEONU2078-))),((IUP167-14,IUP172-14),IUP113-14))),((IUP203-14,(NEONU2080-,IUP205-14)),BETN043-18)),(IUP186-14,NEONT395-1))))),(NEONU1974-,IUP229-14)),BETN145-18),((((ISUP032-14,(BETN644-18,NEONU271-1)),((ISUP031-14,(ISUP034-14,ISUP029-14)),BETN133-18)),((BETN144-18,BETN132-18),BETN187-18)),(BETN186-18,(ISUP207-14,NEONU270-1)))),(BETN029-18,(BETN027-18,((((IUP216-14,(BETN040-18,(BETN026-18,BETN095-18))),BETN039-18),IUP188-14),BETN093-18)))),((BETN125-18,(((NEONT347-1,(BETN010-18,NEONT421-1)),NEONT354-1),NEONT339-1)),(BETN084-18,BETN085-18))),((BETN185-18,BETN123-18),BETN124-18)),(((((((BETN188-18,(((((NEONT418-1,(IUP157-14,(IUP155-14,(NEONW056-1,(NEONW057-1,(((IUP152-14,BETN034-18),BETN036-18),(NEONW065-1,((BETN028-18,(NEONT410-1,((((((NEONW066-1,NEONW062-1),BETN097-18),NEONW067-1),NEONW058-1),BETN030-18),(NEONW069-1,IUP154-14)))),((IUP156-14,NEONW102-1),(BETN032-18,IUP144-14)))))))))),((((NEONW061-1,IUP151-14),NEONW070-1),NEONW060-1),NEONW050-1)),(((NEONW063-1,IUP159-14),NEONU2069-),IUP153-14)),(BETN035-18,BETN033-18)),IUP160-14)),BETN189-18),((IUP145-14,IUP150-14),((NEONW059-1,IUP148-14),IUP147-14))),(NEONW104-1,NEONW064-1)),(IUP146-14,NEONW082-1)),NEONW055-1),(((((BETN597-18,(((BETN647-18,BETN568-18),(ISUP049-14,BETN579-18)),((BETN646-18,((BETN612-18,BETN636-18),BETN609-18)),ISUP046-14))),BETN623-18),(ISUP050-14,ISUP466-14)),(((((((BETN622-18,(ISUP056-14,BETN627-18)),(BETN576-18,(BETN575-18,BETN578-18))),(ISUP048-14,(ISUP055-14,ISUP047-14))),BETN573-18),BETN570-18),(BETN607-18,((BETN589-18,BETN610-18),ISUP054-14))),((((((ISUP458-14,BETN598-18),(((BETN616-18,(BETN615-18,((BETN604-18,ISUP461-14),((BETN603-18,ISUP425-14),BETN614-18)))),((BETN613-18,BETN618-18),(BETN599-18,ISUP462-14))),ISUP453-14)),((ISUP448-14,((ISUP457-14,(ISUP426-14,((((((((ISUP451-14,ISUP429-14),ISUP428-14),ISUP444-14),ISUP447-14),(ISUP450-14,ISUP445-14)),ISUP427-14),(ISUP424-14,ISUP454-14)),ISUP460-14))),(ISUP449-14,ISUP433-14))),ISUP459-14)),ISUP446-14),(BETN591-18,BETN601-18)),((((NEONT036-1,(NEONT047-1,NEONT052-1)),((NEONT306-1,NEONT086-1),((((NEONT308-1,NEONT307-1),NEONT045-1),NEONT309-1),(NEONT128-1,NEONT129-1)))),(BETN566-18,((((((BETN588-18,BETN617-18),((BETN638-18,((BETN660-18,BETN592-18),(BETN620-18,BETN593-18))),(BETN625-18,(BETN600-18,ISUP053-14)))),BETN624-18),BETN584-18),((BETN585-18,ISUP052-14),ISUP051-14)),(BETN630-18,BETN602-18)))),ISUP456-14)))),(((ISUP464-14,ISUP463-14),(ISUP465-14,ISUP467-14)),BETN621-18))))),BETN883-18),((ISUP287-14,((NEONT033-1,IUP467-14),(((IUP468-14,(IUP472-14,((NEONT030-1,NEONT035-1),NEONT012-1))),(NEONT299-1,IUP545-14)),((NEONT023-1,NEONT302-1),(NEONT300-1,NEONT298-1))))),(NEONU1980-,(((((((NEONU2084-,NEONT297-1),NEONU1982-),((((NEONU1987-,((NEONU2102-,NEONU1977-),NEONT344-1)),NEONU1985-),NEONU1983-),(((((BETN092-18,(NEONT379-1,NEONT372-1)),((NEONT116-1,NEONU1979-),(NEONT351-1,NEONT117-1))),NEONU2098-),NEONU1981-),NEONU2101-))),(NEONU2081-,(NEONU2100-,(NEONT365-1,NEONU2097-)))),(NEONT358-1,((NEONU1986-,(NEONU1976-,NEONU1988-)),NEONU1973-))),NEONU1978-),NEONU1975-))))),(((BETN754-18,(((BETN679-18,BETN731-18),(BETN741-18,BETN738-18)),(BETN753-18,(NEONU2116-,NEONU2113-)))),(((NEONW087-1,((((((((((NEONW015-1,(IUP305-14,IUP334-14)),((IUP114-14,IUP105-14),IUP351-14)),NEONW012-1),IUP371-14),(IUP308-14,IUP363-14)),IUP073-14),(((IUP143-14,(((IUP372-14,IUP332-14),NEONW020-1),(((IUP343-14,IUP328-14),IUP327-14),IUP333-14))),((((IUP292-14,(((IUP074-14,BETN059-18),(IUP360-14,IUP370-14)),NEONW091-1)),IUP095-14),(IUP335-14,(((IUP076-14,IUP137-14),IUP086-14),IUP319-14))),NEONW084-1)),(IUP087-14,NEONW099-1))),((IUP330-14,IUP104-14),(((IUP377-14,IUP121-14),IUP318-14),(IUP303-14,((IUP077-14,IUP081-14),(IUP069-14,IUP350-14)))))),(IUP364-14,(IUP072-14,(((IUP321-14,IUP323-14),(IUP091-14,((((((IUP361-14,((IUP126-14,IUP108-14),IUP128-14)),(NEONW018-1,((((((IUP116-14,IUP306-14),IUP118-14),IUP080-14),IUP139-14),(((((IUP324-14,IUP132-14),IUP307-14),(IUP376-14,(IUP344-14,IUP367-14))),((IUP310-14,IUP302-14),(((((((((((IUP315-14,(IUP120-14,IUP131-14)),((NEONW013-1,((((BETN060-18,(((IUP119-14,IUP346-14),(BETN046-18,((IUP102-14,IUP084-14),(IUP075-14,NEONW086-1)))),(((((IUP133-14,IUP352-14),NEONW089-1),IUP099-14),(((NEONW036-1,(IUP312-14,(IUP378-14,(IUP349-14,(IUP320-14,(NEONT359-1,(IUP339-14,IUP107-14))))))),((((((IUP123-14,IUP365-14),IUP375-14),IUP356-14),IUP353-14),IUP342-14),IUP301-14)),IUP109-14)),NEONW035-1))),IUP135-14),BETN063-18),IUP369-14)),(IUP179-14,(IUP336-14,(IUP127-14,(IUP316-14,IUP326-14)))))),(IUP100-14,((IUP331-14,(NEONW095-1,((NEONW014-1,(IUP122-14,(IUP085-14,IUP368-14))),(((IUP380-14,NEONW101-1),(IUP340-14,((IUP379-14,((IUP130-14,(((IUP374-14,IUP097-14),(((IUP337-14,(IUP088-14,NEONW090-1)),IUP309-14),IUP313-14)),NEONW097-1)),NEONW019-1)),IUP317-14))),((IUP115-14,((((NEONW017-1,IUP117-14),IUP101-14),(IUP129-14,IUP071-14)),(IUP110-14,IUP345-14))),IUP111-14))))),((IUP125-14,IUP304-14),IUP357-14)))),IUP078-14),IUP322-14),((((((IUP094-14,(IUP347-14,(IUP140-14,(IUP338-14,(NEONW016-1,IUP358-14))))),(IUP089-14,IUP355-14)),IUP106-14),IUP354-14),IUP373-14),((IUP098-14,(IUP083-14,(IUP138-14,IUP341-14))),NEONW100-1))),NEONW105-1),NEONW011-1),(IUP092-14,IUP093-14)),IUP090-14),IUP124-14))),(((((IUP311-14,IUP096-14),IUP134-14),IUP362-14),NEONW096-1),IUP141-14))),(IUP359-14,IUP366-14)))),(NEONW098-1,NEONW085-1)),(((IUP079-14,IUP314-14),IUP348-14),IUP112-14)),IUP103-14),(IUP070-14,(IUP136-14,IUP329-14))))),IUP082-14)))),IUP180-14)),((NEONU191-1,NEONT126-1),((((BETN645-18,ISUP040-14),(((ISUP035-14,ISUP033-14),(((ISUP045-14,ISUP039-14),ISUP043-14),(ISUP042-14,ISUP036-14))),((((BETN172-18,(((NEONU272-1,NEONU278-1),NEONU283-1),NEONT049-1)),NEONT050-1),NEONU280-1),((BETN173-18,(BETN177-18,BETN176-18)),BETN174-18)))),BETN642-18),(BETN655-18,BETN652-18)))),((NEONU269-1,((BETN899-18,BETN925-18),((BETN905-18,BETN916-18),(BETN912-18,(BETN687-18,BETN878-18))))),((((BETN721-18,(((BETN891-18,BETN876-18),(BETN688-18,BETN877-18)),BETN911-18)),(BETN892-18,BETN700-18)),BETN902-18),(((((NEONT385-1,IUP1082-14),(NEONT350-1,(BETN926-18,NEONT416-1))),(BETN075-18,(((BETN744-18,(NEONT357-1,NEONT424-1)),(BETN685-18,BETN661-18)),BETN179-18))),BETN706-18),(NEONT364-1,((NEONT393-1,NEONT378-1),(NEONT371-1,NEONT342-1)))))))),((NEONU2088-,NEONU2090-),(((BETN850-18,((IUP655-14,(IUP657-14,(NEONT007-1,((NEONT034-1,(IUP656-14,NEONT020-1)),(NEONT022-1,NEONT021-1))))),IUP659-14)),(ISUP366-14,((NEONT118-1,(NEONU385-1,NEONU384-1)),(NEONT296-1,(NEONU449-1,(((NEONT121-1,(NEONT133-1,((NEONT295-1,NEONU382-1),NEONU381-1))),NEONT141-1),(NEONU455-1,NEONU383-1))))))),((((BETN669-18,(BETN734-18,BETN671-18)),NEONU2111-),(((BETN701-18,BETN711-18),(BETN686-18,BETN690-18)),(((BETN732-18,NEONU2119-),(NEONU2118-,BETN740-18)),NEONU2110-))),((((ISUP115-14,(ISUP110-14,ISUP116-14)),ISUP113-14),(ISUP117-14,ISUP114-14)),BETN748-18)))))),(((((BETN699-18,BETN707-18),(ISUP475-14,ISUP443-14)),(((BETN139-18,(ISUP088-14,ISUP087-14)),BETN137-18),((BETN142-18,(ISUP083-14,(ISUP089-14,(ISUP086-14,BETN143-18)))),((BETN140-18,ISUP079-14),BETN141-18)))),(((ISUP201-14,(((ISUP196-14,ISUP202-14),(ISUP198-14,ISUP197-14)),ISUP200-14)),(ISUP195-14,ISUP199-14)),ISUP203-14)),(ISUP108-14,(ISUP076-14,(((((ISUP082-14,(ISUP085-14,ISUP091-14)),BETN134-18),((((((NEONW075-1,NEONW073-1),((NEONU2073-,(BETN135-18,NEONW094-1)),NEONW088-1)),((((NEONW074-1,NEONW071-1),NEONU2079-),NEONW077-1),NEONU2072-)),(NEONU2070-,(NEONW103-1,NEONW092-1))),(NEONU2068-,BETN045-18)),(((ISUP078-14,(((ISUP077-14,ISUP081-14),ISUP080-14),(ISUP092-14,ISUP090-14))),((NEONU2083-,(NEONW072-1,NEONW076-1)),IUP158-14)),((NEONU2071-,BETN136-18),BETN031-18)))),(NEONW068-1,ISUP075-14)),NEONU2067-)))))))),(((((((BETN692-18,BETN698-18),(ISUP143-14,BETN702-18)),BETN705-18),((((((((BETN848-18,BETN841-18),BETN849-18),(BETN842-18,BETN855-18)),((ISUP133-14,((((ISUP124-14,ISUP134-14),(ISUP127-14,ISUP123-14)),ISUP122-14),ISUP126-14)),ISUP129-14)),(((BETN757-18,BETN743-18),(BETN746-18,(BETN745-18,BETN758-18))),(NEONU1339-,NEONU1340-))),(((ISUP130-14,(ISUP125-14,ISUP128-14)),ISUP131-14),ISUP121-14)),((((BETN787-18,BETN739-18),(BETN765-18,BETN764-18)),BETN747-18),(((NEONU450-1,(BETN763-18,(NEONU1412-,NEONU2096-))),(BETN839-18,(BETN716-18,((((BETN933-18,BETN720-18),(BETN710-18,BETN940-18)),((ISUP188-14,(((BETN862-18,BETN945-18),(BETN709-18,BETN717-18)),BETN943-18)),(BETN704-18,BETN872-18))),(BETN941-18,(((BETN677-18,(BETN683-18,(BETN676-18,BETN815-18))),(BETN810-18,(ISUP028-14,(BETN681-18,BETN680-18)))),BETN682-18)))))),((BETN159-18,((IUP281-14,(((IUP282-14,(BETN083-18,(IUP283-14,BETN160-18))),BETN082-18),BETN081-18)),IUP190-14)),(((BETN803-18,(BETN766-18,BETN767-18)),BETN804-18),BETN751-18))))),(IUP547-14,(((NEONU1398-,(IUP549-14,IUP550-14)),ISUP004-14),IUP548-14)))),(((BETN672-18,((((IUP799-14,(NEONT174-1,(NEONU1396-,NEONU1387-))),((IUP663-14,((NEONT079-1,IUP664-14),IUP661-14)),IUP662-14)),(((((((IUP035-14,((IUP023-14,BETN102-18),(IUP030-14,IUP037-14))),((((IUP061-14,IUP068-14),((IUP047-14,(IUP059-14,(IUP044-14,IUP033-14))),((IUP005-14,IUP042-14),(IUP014-14,(IUP043-14,(IUP054-14,(IUP032-14,IUP066-14))))))),IUP065-14),IUP056-14)),IUP036-14),((IUP027-14,(((BETN017-18,IUP041-14),IUP045-14),(((BETN150-18,((((IUP064-14,IUP067-14),(IUP028-14,NEONU2082-)),(((IUP046-14,(BETN015-18,(IUP052-14,NEONT369-1))),BETN103-18),IUP049-14)),IUP057-14)),IUP063-14),IUP038-14))),(IUP031-14,(IUP053-14,(BETN013-18,IUP048-14))))),(((IUP055-14,IUP029-14),(IUP050-14,((NEONT376-1,IUP062-14),IUP034-14))),IUP026-14)),(IUP060-14,(IUP051-14,((IUP039-14,IUP058-14),IUP040-14)))),((((BETN007-18,((BETN049-18,((((IUP018-14,(IUP019-14,(IUP013-14,IUP022-14))),(((IUP020-14,IUP011-14),IUP006-14),IUP017-14)),(((NEONT399-1,BETN101-18),(BETN149-18,((((((((NEONT391-1,IUP012-14),IUP010-14),IUP007-14),IUP016-14),BETN009-18),BETN099-18),IUP025-14),BETN100-18))),BETN006-18)),(NEONT407-1,NEONT383-1))),((BETN008-18,IUP009-14),BETN005-18))),IUP008-14),(BETN098-18,IUP024-14)),(IUP015-14,IUP021-14)))),(((((NEONT408-1,((((((BETN087-18,IUP830-14),NEONU2075-),BETN089-18),BETN086-18),BETN163-18),((IUP829-14,BETN161-18),ISUP104-14))),ISUP455-14),((((NEONW001-1,((NEONW009-1,(NEONW079-1,(NEONW003-1,(NEONW002-1,NEONW006-1)))),(NEONW010-1,(NEONW004-1,(NEONW080-1,(NEONW008-1,(NEONW083-1,NEONT402-1))))))),NEONT386-1),((NEONW005-1,NEONW007-1),NEONT394-1)),((((((BETN071-18,IUP004-14),(((BETN155-18,(IUP001-14,(BETN156-18,BETN072-18))),IUP003-14),BETN070-18)),(IUP002-14,BETN074-18)),((((((((ISUP371-14,((ISUP379-14,ISUP414-14),((((ISUP380-14,ISUP387-14),ISUP400-14),ISUP374-14),ISUP384-14))),ISUP368-14),((ISUP393-14,(((ISUP417-14,ISUP416-14),((ISUP375-14,(ISUP391-14,ISUP399-14)),((ISUP403-14,ISUP406-14),(ISUP370-14,(ISUP389-14,(ISUP395-14,((BETN567-18,(ISUP405-14,ISUP373-14)),((ISUP381-14,((((ISUP386-14,ISUP378-14),ISUP377-14),((((((ISUP412-14,ISUP413-14),(ISUP396-14,ISUP401-14)),ISUP409-14),(ISUP394-14,ISUP397-14)),ISUP404-14),(ISUP372-14,ISUP407-14))),(ISUP385-14,ISUP392-14))),(ISUP398-14,((ISUP369-14,ISUP390-14),ISUP376-14)))))))))),ISUP383-14)),ISUP388-14)),ISUP382-14),ISUP415-14),(ISUP410-14,ISUP411-14)),ISUP408-14),(BETN605-18,BETN582-18))),((NEONT087-1,(((NEONT332-1,((NEONT331-1,NEONT330-1),NEONT084-1)),(NEONT329-1,(((NEONT039-1,((BETN1054-1,((((BETN1047-1,((BETN1061-1,BETN1056-1),BETN1060-1)),BETN1073-1),BETN1055-1),BETN1048-1)),(((((NEONU227-1,(NEONU226-1,(NEONU230-1,NEONU229-1))),(NEONU233-1,NEONU225-1)),NEONU228-1),NEONU231-1),NEONU234-1))),NEONT040-1),NEONU232-1))),NEONT037-1)),(((BETN581-18,BETN595-18),(ISUP422-14,((ISUP421-14,ISUP419-14),((ISUP423-14,ISUP418-14),ISUP420-14)))),((BETN770-18,BETN665-18),BETN769-18)))),((ISUP074-14,((BETN067-18,BETN153-18),(IUP163-14,(IUP164-14,((IUP166-14,((BETN069-18,(IUP162-14,BETN068-18)),BETN154-18)),IUP165-14))))),(BETN583-18,BETN594-18))))),(IUP465-14,(ISUP101-14,BETN1086-1))),((BETN190-18,BETN663-18),(BETN629-18,((NEONT173-1,NEONU204-1),(BETN654-18,(NEONU203-1,NEONU202-1)))))))),(NEONU1414-,NEONU1415-)),(BETN847-18,BETN723-18))),(((((((BETN828-18,(IUP781-14,BETN836-18)),(((IUP1061-14,IUP1057-14),IUP1060-14),IUP1058-14)),(NEONU1362-,((((BETN792-18,BETN793-18),BETN777-18),BETN789-18),NEONU1363-))),(((((((NEONT112-1,NEONT097-1),IUP606-14),(BETN773-18,NEONU393-1)),((IUP607-14,(NEONU1413-,(IUP613-14,(((NEONU395-1,(((NEONU396-1,((NEONT105-1,ISUP363-14),IUP605-14)),NEONT098-1),(IUP611-14,BETN779-18))),NEONU394-1),NEONT103-1)))),NEONT115-1)),(NEONU445-1,((NEONU214-1,((NEONU219-1,(NEONU220-1,(NEONU223-1,(NEONU222-1,(NEONU217-1,NEONU221-1))))),((NEONU224-1,NEONU218-1),NEONU216-1))),NEONU215-1))),((NEONU2123-,(((BETN742-18,NEONU2124-),(NEONU2121-,NEONU2122-)),(BETN781-18,NEONU2120-))),BETN733-18)),(((BETN918-18,BETN920-18),(BETN921-18,BETN922-18)),(ISUP362-14,ISUP364-14)))),(((GU013631.1,KM533240.1),((KJ592531.1,KM531702.1),HQ582180.1)),((((BETN759-18,(BETN775-18,BETN788-18)),((((BETN760-18,(BETN808-18,BETN761-18)),(BETN809-18,BETN814-18)),(BETN807-18,BETN816-18)),((IUP1122-14,(IUP1124-14,(IUP806-14,(IUP1118-14,IUP807-14)))),(((((((((((NEONT325-1,NEONT069-1),IUP758-14),IUP484-14),IUP751-14),IUP475-14),NEONT015-1),((IUP754-14,(((NEONT175-1,(NEONT324-1,IUP752-14)),((NEONU412-1,NEONT066-1),(((NEONT067-1,(((NEONT114-1,(((NEONT326-1,(NEONT327-1,NEONU411-1)),NEONT071-1),IUP479-14)),(((IUP753-14,(NEONT068-1,NEONU413-1)),NEONT176-1),NEONT323-1)),NEONT178-1)),ISUP351-14),NEONT016-1))),(NEONT177-1,IUP759-14))),NEONU414-1)),((IUP478-14,NEONU410-1),IUP476-14)),((ISUP350-14,ISUP349-14),ISUP304-14)),ISUP071-14),IUP480-14)))),(((ISUP315-14,(((((((ISUP346-14,ISUP310-14),ISUP300-14),ISUP321-14),ISUP062-14),ISUP343-14),ISUP307-14),ISUP336-14)),(((((((((((ISUP072-14,ISUP313-14),ISUP066-14),ISUP067-14),(ISUP060-14,ISUP058-14)),ISUP063-14),ISUP065-14),ISUP057-14),((ISUP061-14,((((ISUP316-14,(((ISUP288-14,((ISUP297-14,ISUP306-14),(ISUP333-14,(ISUP348-14,((ISUP309-14,ISUP291-14),ISUP305-14))))),(ISUP301-14,ISUP296-14)),((((((ISUP320-14,ISUP293-14),(ISUP327-14,((((((ISUP317-14,ISUP335-14),ISUP332-14),ISUP319-14),ISUP324-14),ISUP337-14),ISUP330-14))),ISUP325-14),(ISUP308-14,ISUP339-14)),ISUP314-14),ISUP303-14))),ISUP331-14),ISUP311-14),ISUP328-14)),ISUP064-14)),(ISUP068-14,ISUP059-14)),((ISUP312-14,(((((((ISUP341-14,((ISUP338-14,ISUP329-14),ISUP326-14)),ISUP345-14),ISUP302-14),ISUP298-14),ISUP322-14),(ISUP295-14,ISUP340-14)),ISUP318-14)),ISUP073-14)),((((ISUP290-14,((ISUP334-14,(ISUP299-14,ISUP347-14)),(ISUP292-14,ISUP323-14))),ISUP289-14),ISUP294-14),ISUP344-14))),(((NEONU1436-,(NEONU1434-,NEONU1435-)),((NEONU1335-,(NEONU1331-,((NEONU1332-,NEONU1334-),NEONU1333-))),((NEONU1338-,NEONU1337-),NEONU1336-))),(((IUP808-14,IUP810-14),(((((IUP1083-14,NEONU1432-),NEONU1429-),(IUP1121-14,(IUP782-14,IUP805-14))),(IUP809-14,(NEONU1431-,NEONU1433-))),NEONU1430-)),(((((IUP811-14,NEONU1410-),(IUP815-14,NEONU1411-)),IUP816-14),(((IUP822-14,(((((IUP817-14,(NEONU1446-,NEONU1442-)),(IUP819-14,IUP812-14)),NEONU1441-),IUP820-14),IUP818-14)),(IUP1110-14,IUP814-14)),((((IUP823-14,((NEONU1445-,(NEONU1444-,IUP1107-14)),(NEONU1437-,IUP1106-14))),NEONU1439-),IUP813-14),((IUP1109-14,NEONU1440-),IUP821-14)))),((((((IUP1141-14,IUP1137-14),(((NEONU1448-,(IUP1147-14,(IUP1132-14,(((((IUP1136-14,IUP779-14),(IUP780-14,IUP1145-14)),(IUP1138-14,((NEONU1452-,IUP1081-14),IUP1135-14))),IUP1149-14),(NEONU1450-,(IUP776-14,IUP1131-14)))))),NEONU1455-),((IUP1144-14,NEONU1451-),(NEONU1454-,(NEONU1417-,NEONU1447-))))),(((IUP777-14,IUP1140-14),IUP1133-14),IUP1146-14)),IUP778-14),((NEONU1449-,((IUP1134-14,IUP1148-14),(IUP1142-14,(IUP1143-14,IUP1130-14)))),NEONU1453-)),(NEONU1443-,NEONU1438-))))))),(ISUP100-14,ISUP102-14)))),ISUP284-14),((((BETN695-18,((BETN693-18,BETN712-18),ISUP105-14)),NEONU2099-),((((ISUP148-14,(((((BETN900-18,ISUP194-14),ISUP191-14),(ISUP192-14,ISUP147-14)),ISUP189-14),ISUP193-14)),((BETN938-18,BETN722-18),(ISUP152-14,BETN678-18))),ISUP178-14),ISUP155-14)),(NEONU391-1,(((NEONU386-1,((NEONU392-1,NEONU322-1),NEONU323-1)),ISUP354-14),(ISUP355-14,(NEONU388-1,(ISUP353-14,(NEONU389-1,NEONU390-1))))))))),(IUP299-14,(NEONT155-1,(IUP584-14,NEONU200-1)))))))),((NEONU448-1,(NEONU408-1,NEONU409-1)),NEONT080-1)),(BETN1067-1,(((ISUP246-14,(((ISUP220-14,(ISUP221-14,(ISUP235-14,(IUP556-14,ISUP238-14)))),ISUP231-14),((((((((((((((((((((((((((ISUP248-14,ISUP242-14),ISUP219-14),ISUP234-14),NEONT151-1),ISUP230-14),ISUP236-14),ISUP232-14),ISUP224-14),ISUP239-14),ISUP244-14),ISUP243-14),IUP512-14),NEONU197-1),ISUP240-14),ISUP227-14),ISUP215-14),ISUP237-14),NEONU201-1),ISUP250-14),ISUP245-14),ISUP226-14),ISUP233-14),ISUP251-14),ISUP228-14),ISUP216-14),(ISUP218-14,((((ISUP222-14,ISUP254-14),((ISUP241-14,ISUP255-14),(ISUP253-14,(ISUP229-14,ISUP247-14)))),ISUP257-14),ISUP249-14))))),(ISUP256-14,(NEONT074-1,NEONU199-1))),IUP560-14))),BETN1078-1)),BETN1097-1),((BETN1062-1,BETN1044-1),BETN1091-1)),BETN1095-1),(BETN1128-1,(BETN1102-1,((BETN1105-1,(((BETN1090-1,BETN1131-1),(BETN1094-1,BETN1098-1)),((BETN1045-1,BETN1093-1),(BETN1133-1,(BETN1132-1,(BETN1064-1,(BETN1053-1,BETN1043-1))))))),(BETN1096-1,BETN1092-1))))),BETN1100-1,BETN1042-1);
(((ISUP252-14,((((BETN658-18,((NEONU419-1,NEONT095-1),((((((BETN697-18,(NEONU2106-,NEONU2105-)),(((NEONU2091-,((BETN062-18,BETN106-18),IUP290-14)),BETN151-18),((BETN171-18,BETN170-18),BETN107-18))),(((((NEONT182-1,NEONT107-1),((NEONT113-1,(((IUP617-14,IUP618-14),(IUP621-14,IUP633-14)),((NEONT108-1,IUP635-14),IUP615-14))),((((NEONT186-1,(IUP644-14,IUP630-14)),((((IUP625-14,NEONT185-1),NEONU420-1),(BETN730-18,IUP629-14)),IUP632-14)),((IUP634-14,BETN880-18),(IUP619-14,(IUP631-14,IUP645-14)))),IUP653-14))),ISUP367-14),NEONT184-1),((((((((NEONU245-1,IUP534-14),(((NEONT150-1,(NEONT017-1,IUP532-14)),ISUP205-14),(IUP529-14,NEONT192-1))),(NEONU281-1,(((NEONT019-1,NEONT014-1),(NEONU249-1,NEONU252-1)),IUP533-14))),IUP531-14),((((NEONU251-1,NEONT026-1),NEONU246-1),NEONU456-1),NEONU250-1)),((ISUP213-14,(ISUP210-14,ISUP214-14)),((((NEONT321-1,((NEONT008-1,NEONU1990-),(NEONU1991-,NEONU1989-))),(NEONT413-1,(BETN859-18,((NEONU319-1,NEONU321-1),(((NEONU257-1,NEONU320-1),NEONU265-1),NEONU282-1))))),(BETN657-18,(BETN611-18,(BETN606-18,BETN608-18)))),(((((((IUP417-14,((NEONU432-1,NEONT137-1),IUP418-14)),(((IUP522-14,NEONU436-1),((NEONU435-1,(((BETN1122-1,BETN1082-1),BETN1110-1),BETN1065-1)),BETN1081-1)),((IUP416-14,NEONU433-1),(IUP408-14,(NEONT091-1,(NEONU434-1,IUP413-14)))))),BETN1052-1),(((BETN1051-1,BETN1077-1),(BETN1114-1,(BETN1112-1,BETN1113-1))),(BETN1087-1,BETN1080-1))),((NEONU261-1,((((NEONU258-1,(NEONU262-1,NEONU260-1)),(NEONU264-1,NEONU284-1)),ISUP209-14),NEONU259-1)),((NEONU318-1,NEONU285-1),NEONU263-1))),((IUP395-14,(IUP403-14,IUP404-14)),((BETN1089-1,BETN1111-1),BETN1085-1))),(((((((IUP546-14,IUP428-14),IUP427-14),IUP431-14),(IUP432-14,(NEONT025-1,(IUP433-14,NEONT032-1)))),(IUP426-14,(NEONT013-1,NEONT009-1))),ISUP093-14),((IUP665-14,(((NEONU403-1,IUP490-14),IUP485-14),(IUP487-14,(NEONT072-1,(NEONT065-1,(NEONU404-1,(NEONT120-1,(NEONU401-1,(NEONU402-1,(IUP488-14,NEONU405-1)))))))))),((IUP297-14,(NEONU247-1,NEONU248-1)),(((NEONU267-1,(NEONU279-1,NEONU268-1)),(IUP513-14,(IUP510-14,((((IUP511-14,NEONU453-1),NEONU452-1),IUP434-14),NEONU454-1)))),(NEONT077-1,((NEONU429-1,(NEONT101-1,(NEONT062-1,(NEONU430-1,NEONU431-1)))),(BETN1115-1,BETN1104-1))))))))))),((NEONT190-1,(((IUP524-14,ISUP204-14),NEONT191-1),((NEONT336-1,(NEONT029-1,NEONT031-1)),NEONT010-1))),IUP791-14)),(((BETN727-18,(BETN729-18,BETN724-18)),BETN728-18),(((IUP525-14,((NEONT189-1,NEONU397-1),NEONU399-1)),NEONT119-1),(NEONU400-1,NEONU398-1)))))),((((((NEONU1424-,NEONU1392-),((NEONU1422-,NEONU1399-),NEONU1382-)),((((((NEONU1391-,((NEONU1402-,NEONU1400-),NEONU1423-)),NEONU1403-),(NEONU1401-,NEONU1404-)),NEONU1406-),(NEONU1425-,NEONU1405-)),((NEONU1346-,NEONU1348-),((IUP1092-14,((((IUP1069-14,IUP795-14),((((IUP1079-14,NEONU1383-),(NEONU1367-,NEONU1421-)),NEONU1385-),IUP1095-14)),IUP1072-14),(IUP1096-14,IUP1090-14))),(((NEONU1352-,(NEONU1416-,NEONU1345-)),(IUP1078-14,((NEONU1351-,NEONU1349-),NEONU1347-))),(((NEONU1350-,(IUP796-14,(IUP1073-14,IUP797-14))),NEONU1344-),(NEONU1386-,(NEONU1384-,BETN771-18)))))))),(BETN801-18,(BETN750-18,((BETN756-18,BETN812-18),NEONU1397-)))),(((ISUP099-14,ISUP098-14),(NEONU2107-,(((ISUP286-14,((((IUP574-14,NEONU442-1),NEONU443-1),IUP578-14),(NEONU444-1,NEONU2108-))),NEONT140-1),(IUP573-14,NEONU2109-)))),((((IUP793-14,(IUP794-14,BETN749-18)),(BETN755-18,BETN776-18)),((NEONU1364-,(IUP792-14,BETN802-18)),BETN784-18)),BETN774-18))),ISUP097-14)),((((NEONU1995-,NEONU1996-),NEONT400-1),((ISUP170-14,(((((ISUP150-14,ISUP164-14),((ISUP166-14,(ISUP158-14,ISUP157-14)),ISUP154-14)),((((BETN719-18,((BETN714-18,ISUP176-14),((((ISUP183-14,((ISUP180-14,(ISUP186-14,ISUP181-14)),ISUP184-14)),ISUP159-14),ISUP179-14),((ISUP177-14,ISUP185-14),ISUP168-14)))),BETN725-18),(ISUP182-14,BETN726-18)),ISUP162-14)),ISUP156-14),((ISUP149-14,ISUP145-14),(ISUP160-14,(((ISUP173-14,((ISUP167-14,ISUP172-14),ISUP175-14)),ISUP165-14),ISUP153-14))))),ISUP161-14)),((((((BETN874-18,BETN860-18),((BETN870-18,BETN875-18),(((BETN718-18,(BETN851-18,BETN944-18)),BETN857-18),BETN703-18))),BETN869-18),((IUP1027-14,((NEONU1459-,NEONU1465-),IUP1028-14)),(NEONU1458-,(((NEONU1464-,NEONU1461-),((IUP1036-14,((((IUP1038-14,(NEONU1460-,((NEONU1457-,NEONU1456-),(NEONU1463-,IUP790-14)))),(IUP1037-14,(IUP788-14,IUP1039-14))),IUP1029-14),IUP1035-14)),((IUP1026-14,(NEONU1462-,IUP787-14)),IUP789-14))),IUP1030-14)))),((((((((BETN934-18,BETN871-18),BETN708-18),BETN898-18),BETN829-18),BETN826-18),BETN737-18),(BETN825-18,(BETN832-18,BETN908-18))),BETN831-18)),((IUP291-14,(IUP296-14,BETN181-18)),(BETN158-18,BETN157-18))))),(((((NEONU1984-,NEONU256-1),(NEONT092-1,((NEONT312-1,NEONU255-1),(NEONT027-1,(NEONT094-1,(NEONU254-1,NEONT093-1)))))),NEONU253-1),(((NEONU1994-,(((((NEONT152-1,NEONU457-1),BETN1076-1),((((NEONU439-1,NEONT078-1),(((IUP602-14,NEONT076-1),(NEONT070-1,(NEONU440-1,(NEONU441-1,NEONT122-1)))),(IUP590-14,(((NEONT099-1,(NEONT104-1,(NEONT100-1,NEONU198-1))),IUP587-14),NEONT134-1)))),NEONU438-1),NEONU437-1)),(NEONU1992-,NEONU1993-)),(((NEONT361-1,NEONT390-1),(NEONT398-1,NEONT368-1)),NEONT382-1))),((IUP583-14,IUP580-14),(IUP581-14,(BETN1088-1,NEONT313-1)))),((((NEONU2104-,BETN893-18),(BETN896-18,(BETN904-18,(BETN894-18,BETN884-18)))),BETN897-18),NEONU2103-))),(ISUP103-14,((((((((NEONT389-1,NEONT367-1),ISUP016-14),((((((ISUP008-14,(ISUP021-14,ISUP019-14)),ISUP003-14),(ISUP011-14,((ISUP009-14,ISUP015-14),((NEONT397-1,(NEONU195-1,NEONU196-1)),(NEONT374-1,(NEONU194-1,(((ISUP002-14,ISUP014-14),(ISUP001-14,(ISUP010-14,ISUP023-14))),(ISUP018-14,ISUP020-14)))))))),ISUP005-14),NEONT381-1),ISUP006-14)),ISUP007-14),((ISUP022-14,ISUP012-14),ISUP024-14)),BETN169-18),ISUP013-14),((((((((BETN712-18,(((NEONU2099-,ISUP105-14),BETN695-18),BETN693-18)),(ISUP155-14,((((ISUP148-14,((((BETN900-18,ISUP194-14),ISUP191-14),(ISUP192-14,ISUP147-14)),ISUP189-14)),ISUP193-14),(((BETN678-18,BETN938-18),BETN722-18),ISUP152-14)),ISUP178-14))),(((((((((NEONU386-1,NEONU323-1),(NEONU392-1,NEONU322-1)),ISUP354-14),NEONU388-1),NEONU389-1),NEONU390-1),ISUP353-14),NEONU391-1),ISUP355-14)),(IUP299-14,(BETN782-18,IUP1097-14))),(((((NEONT355-1,NEONT001-1),(((IUP424-14,NEONU424-1),NEONU427-1),(NEONU426-1,NEONU425-1))),NEONU428-1),(((NEONU1341-,(ISUP352-14,BETN813-18)),((((NEONT188-1,((IUP502-14,NEONT130-1),((NEONT110-1,(IUP499-14,NEONT083-1)),IUP497-14))),IUP498-14),((IUP503-14,IUP501-14),((IUP496-14,IUP500-14),NEONU324-1))),NEONT187-1)),(((IUP437-14,(IUP443-14,((IUP455-14,IUP523-14),(NEONU421-1,NEONU422-1)))),IUP451-14),((ISUP037-14,((((((NEONT179-1,((NEONT180-1,ISUP365-14),(IUP542-14,IUP543-14))),IUP544-14),((((((NEONU1356-,NEONU1343-),NEONU1354-),NEONU1466-),NEONU2112-),(NEONU1357-,((BETN797-18,(NEONU1353-,(NEONU1359-,NEONU1360-))),((NEONU1468-,NEONU1355-),((BETN791-18,BETN800-18),BETN799-18))))),BETN798-18)),BETN794-18),(((NEONU1474-,BETN817-18),(NEONU1475-,(NEONU1470-,NEONU1473-))),(IUP1087-14,((NEONU1342-,BETN811-18),((IUP1089-14,NEONU1469-),((NEONU1467-,(IUP1086-14,NEONU1358-)),((NEONU1472-,NEONU1471-),(IUP1043-14,(IUP1085-14,BETN796-18))))))))),IUP1119-14)),(NEONT024-1,(NEONT181-1,NEONT006-1)))))),((((IUP555-14,NEONU447-1),IUP541-14),IUP553-14),(((NEONT322-1,(BETN906-18,(NEONU2094-,(((((BETN907-18,NEONU2093-),(BETN822-18,NEONU2095-)),NEONU2092-),BETN909-18),((BETN924-18,BETN852-18),BETN915-18))))),(BETN735-18,((NEONU1427-,NEONU1428-),(IUP1111-14,IUP1112-14)))),BETN762-18)))),(((((ISUP121-14,((BETN757-18,((NEONU1339-,NEONU1340-),BETN743-18)),(BETN758-18,(BETN746-18,BETN745-18)))),((((BETN848-18,BETN841-18),BETN849-18),(BETN842-18,BETN855-18)),((((ISUP131-14,ISUP125-14),ISUP128-14),ISUP130-14),((((ISUP133-14,ISUP122-14),ISUP123-14),(((ISUP124-14,ISUP134-14),ISUP127-14),ISUP126-14)),ISUP129-14)))),(((BETN839-18,(BETN716-18,((((((BETN677-18,BETN815-18),(BETN683-18,BETN676-18)),(BETN680-18,(ISUP028-14,BETN681-18))),BETN682-18),BETN862-18),((((BETN709-18,((BETN717-18,(BETN943-18,ISUP188-14)),(((BETN933-18,BETN720-18),(BETN710-18,BETN940-18)),BETN945-18))),BETN704-18),BETN872-18),(BETN810-18,BETN941-18))))),(((BETN787-18,BETN739-18),(BETN765-18,BETN764-18)),BETN747-18)),((BETN763-18,(NEONU1412-,NEONU2096-)),((NEONU450-1,(BETN159-18,((IUP281-14,(((BETN082-18,(IUP283-14,BETN160-18)),BETN083-18),(IUP282-14,BETN081-18))),IUP190-14))),(((BETN803-18,(BETN766-18,BETN767-18)),BETN804-18),BETN751-18))))),(((ISUP004-14,IUP548-14),IUP547-14),((NEONU1398-,IUP550-14),IUP549-14))),((BETN847-18,BETN723-18),((((ISUP284-14,(((GU013631.1,KM533240.1),((KJ592531.1,KM531702.1),HQ582180.1)),((((BETN828-18,(IUP781-14,BETN836-18)),(((IUP1061-14,IUP1057-14),IUP1060-14),IUP1058-14)),(NEONU1362-,(((BETN789-18,(BETN792-18,BETN793-18)),BETN777-18),NEONU1363-))),((ISUP362-14,ISUP364-14),((((NEONT098-1,(ISUP363-14,(NEONT105-1,IUP605-14))),(((IUP611-14,BETN779-18),((((IUP613-14,NEONT103-1),(((NEONT115-1,(((NEONT112-1,NEONT097-1),IUP606-14),(BETN773-18,NEONU393-1))),IUP607-14),NEONU1413-)),NEONU394-1),NEONU395-1)),NEONU396-1)),(NEONU445-1,((NEONU214-1,NEONU215-1),(NEONU216-1,((NEONU219-1,(NEONU220-1,(NEONU223-1,(NEONU222-1,(NEONU217-1,NEONU221-1))))),(NEONU224-1,NEONU218-1)))))),(((((BETN781-18,NEONU2120-),((BETN742-18,NEONU2124-),(NEONU2121-,NEONU2122-))),NEONU2123-),BETN733-18),((BETN918-18,BETN920-18),(BETN921-18,BETN922-18)))))))),(((NEONU1435-,(NEONU1436-,NEONU1434-)),((((NEONU1336-,NEONU1331-),(NEONU1335-,((NEONU1332-,NEONU1334-),NEONU1333-))),NEONU1338-),NEONU1337-)),((((IUP808-14,IUP810-14),(((NEONU1432-,((NEONU1429-,NEONU1430-),IUP1083-14)),((IUP809-14,IUP1121-14),(NEONU1431-,NEONU1433-))),(IUP805-14,IUP782-14))),((((((((((NEONU1449-,(IUP1142-14,((IUP1134-14,IUP1130-14),(IUP1148-14,IUP1143-14)))),NEONU1453-),IUP1147-14),(((((IUP1136-14,((IUP1138-14,(IUP1081-14,IUP1135-14)),NEONU1452-)),(IUP780-14,IUP1145-14)),IUP779-14),IUP1149-14),(((IUP1144-14,NEONU1451-),NEONU1450-),(IUP776-14,IUP1131-14)))),(((IUP1141-14,NEONU1455-),(NEONU1417-,(NEONU1447-,NEONU1454-))),((((IUP777-14,IUP1146-14),IUP1140-14),IUP1133-14),NEONU1448-))),(IUP1132-14,IUP1137-14)),IUP778-14),((((IUP819-14,((((IUP822-14,NEONU1441-),IUP812-14),IUP817-14),(NEONU1446-,NEONU1442-))),(IUP820-14,IUP818-14)),(IUP1110-14,IUP814-14)),(((NEONU1439-,IUP813-14),(IUP1109-14,(NEONU1440-,IUP821-14))),(((((NEONU1445-,NEONU1444-),NEONU1437-),IUP1107-14),IUP1106-14),IUP823-14)))),(NEONU1443-,NEONU1438-)),((((IUP811-14,NEONU1410-),IUP816-14),NEONU1411-),IUP815-14))),(((ISUP100-14,ISUP102-14),(((BETN759-18,(BETN775-18,BETN788-18)),((IUP1122-14,(IUP1124-14,(IUP807-14,(IUP806-14,IUP1118-14)))),(((((((((NEONT325-1,NEONT069-1),IUP758-14),IUP484-14),IUP751-14),(((((((IUP754-14,(NEONT177-1,IUP759-14)),(NEONT324-1,IUP752-14)),((NEONU412-1,NEONT066-1),(((NEONT067-1,(((NEONT114-1,(((NEONT326-1,(NEONT327-1,NEONU411-1)),NEONT071-1),IUP479-14)),(((IUP753-14,(NEONT068-1,NEONU413-1)),NEONT176-1),NEONT323-1)),NEONT178-1)),ISUP351-14),NEONT016-1))),NEONT175-1),(IUP478-14,NEONU410-1)),IUP476-14),NEONU414-1)),(IUP475-14,NEONT015-1)),((ISUP350-14,ISUP349-14),ISUP304-14)),ISUP071-14),IUP480-14))),((BETN807-18,BETN816-18),(((BETN760-18,BETN808-18),(BETN814-18,BETN761-18)),BETN809-18)))),(((ISUP315-14,(((ISUP336-14,ISUP062-14),(ISUP307-14,(((ISUP346-14,ISUP310-14),ISUP321-14),ISUP343-14))),ISUP300-14)),(((ISUP289-14,(ISUP294-14,((ISUP334-14,(ISUP292-14,ISUP323-14)),((ISUP299-14,ISUP347-14),ISUP290-14)))),(ISUP061-14,(((ISUP333-14,(((ISUP331-14,(ISUP344-14,ISUP348-14)),ISUP316-14),(((((ISUP301-14,ISUP306-14),((ISUP293-14,((((ISUP327-14,((((((ISUP317-14,ISUP335-14),ISUP332-14),ISUP319-14),ISUP324-14),ISUP337-14),ISUP330-14)),(ISUP325-14,(ISUP339-14,ISUP314-14))),(ISUP320-14,ISUP303-14)),ISUP308-14)),ISUP311-14)),ISUP288-14),ISUP296-14),ISUP297-14))),(ISUP309-14,ISUP291-14)),ISUP305-14))),(((ISUP328-14,((ISUP057-14,((((((ISUP072-14,ISUP313-14),ISUP066-14),ISUP067-14),ISUP058-14),ISUP065-14),ISUP060-14)),(ISUP063-14,ISUP073-14))),(ISUP059-14,ISUP068-14)),ISUP064-14))),(ISUP312-14,(((ISUP295-14,(ISUP322-14,ISUP340-14)),(ISUP298-14,(((ISUP341-14,((ISUP338-14,ISUP329-14),ISUP326-14)),ISUP345-14),ISUP318-14))),ISUP302-14))))))),((((((((BETN072-18,BETN156-18),IUP001-14),((BETN070-18,IUP003-14),((IUP002-14,BETN074-18),BETN155-18))),(BETN071-18,IUP004-14)),(((((((ISUP379-14,((((((ISUP410-14,(ISUP408-14,ISUP411-14)),ISUP415-14),ISUP368-14),(ISUP371-14,(((ISUP393-14,((((((ISUP417-14,ISUP416-14),(ISUP375-14,(ISUP391-14,ISUP399-14))),(ISUP403-14,ISUP406-14)),ISUP389-14),ISUP370-14),(ISUP395-14,ISUP383-14))),ISUP388-14),ISUP382-14))),(((BETN567-18,(ISUP405-14,ISUP373-14)),(((((ISUP390-14,ISUP376-14),(ISUP369-14,ISUP398-14)),(ISUP381-14,(ISUP372-14,ISUP378-14))),((ISUP386-14,((((((ISUP412-14,ISUP413-14),(ISUP396-14,ISUP401-14)),ISUP409-14),(ISUP394-14,ISUP397-14)),ISUP404-14),ISUP407-14)),(ISUP385-14,ISUP377-14))),ISUP392-14)),ISUP384-14)),(((ISUP380-14,ISUP387-14),ISUP400-14),ISUP374-14))),ISUP414-14),(BETN605-18,BETN582-18)),(NEONT039-1,((((BETN1073-1,((((BETN1055-1,BETN1048-1),BETN1054-1),(BETN1061-1,BETN1056-1)),BETN1060-1)),BETN1047-1),(((NEONU231-1,((NEONU229-1,NEONU225-1),NEONU230-1)),(NEONU227-1,((NEONU233-1,NEONU228-1),NEONU226-1))),NEONU234-1)),((NEONT040-1,NEONU232-1),(((NEONT332-1,((NEONT084-1,NEONT330-1),NEONT331-1)),NEONT037-1),(NEONT329-1,NEONT087-1)))))),(((BETN581-18,BETN595-18),((((ISUP419-14,ISUP422-14),ISUP420-14),ISUP421-14),(ISUP423-14,ISUP418-14))),(BETN770-18,(BETN665-18,BETN769-18)))),((ISUP074-14,((IUP163-14,(IUP164-14,(BETN067-18,BETN153-18))),(IUP166-14,(((BETN069-18,(IUP162-14,BETN068-18)),BETN154-18),IUP165-14)))),(BETN583-18,BETN594-18))),(((NEONW001-1,((NEONW009-1,(NEONW079-1,(NEONW003-1,(NEONW002-1,NEONW006-1)))),(NEONW010-1,(NEONW004-1,(NEONW080-1,(NEONW008-1,(NEONW083-1,NEONT402-1))))))),NEONT386-1),((NEONW005-1,NEONW007-1),NEONT394-1)))),(((BETN190-18,BETN663-18),((IUP048-14,((((IUP036-14,((((IUP034-14,(IUP055-14,IUP029-14)),(IUP050-14,(NEONT376-1,IUP062-14))),IUP026-14),(((IUP039-14,IUP051-14),IUP060-14),(IUP058-14,IUP040-14)))),((((IUP027-14,(BETN017-18,IUP041-14)),(IUP031-14,IUP045-14)),IUP053-14),((((IUP032-14,((IUP005-14,(IUP065-14,IUP056-14)),(((((IUP061-14,IUP068-14),(IUP047-14,(IUP059-14,(IUP044-14,IUP033-14)))),IUP042-14),IUP014-14),IUP043-14))),(IUP037-14,IUP054-14)),BETN013-18),((IUP035-14,IUP066-14),(IUP023-14,BETN102-18))))),IUP030-14),(((BETN150-18,((IUP049-14,(((IUP028-14,NEONU2082-),(IUP064-14,IUP067-14)),(BETN103-18,(BETN015-18,(IUP046-14,(IUP052-14,NEONT369-1)))))),IUP057-14)),IUP063-14),IUP038-14))),((((((IUP015-14,IUP021-14),((IUP008-14,IUP009-14),BETN005-18)),(BETN007-18,((IUP020-14,IUP011-14),NEONT383-1))),BETN006-18),((((IUP017-14,IUP022-14),IUP013-14),(IUP018-14,IUP019-14)),(IUP006-14,(((NEONT399-1,BETN101-18),BETN008-18),(BETN149-18,(NEONT407-1,((((((((IUP012-14,IUP010-14),(NEONT391-1,IUP007-14)),IUP016-14),BETN099-18),IUP025-14),BETN100-18),BETN009-18),BETN049-18))))))),(BETN098-18,IUP024-14)))),((IUP465-14,(ISUP101-14,BETN1086-1)),((IUP799-14,(NEONT174-1,(NEONU1396-,NEONU1387-))),((IUP663-14,((NEONT079-1,IUP664-14),IUP661-14)),IUP662-14))))),(BETN672-18,(((NEONT173-1,NEONU204-1),(BETN654-18,(NEONU203-1,NEONU202-1))),((ISUP455-14,BETN629-18),(NEONT408-1,(((BETN089-18,BETN163-18),(((BETN086-18,IUP830-14),NEONU2075-),BETN087-18)),((IUP829-14,BETN161-18),ISUP104-14))))))),(((((NEONU1395-,NEONU1388-),(IUP783-14,(IUP785-14,(IUP1100-14,((((((IUP1066-14,((IUP1101-14,NEONU1426-),NEONU1390-)),((IUP1098-14,IUP1077-14),NEONU1389-)),IUP1071-14),(IUP1102-14,IUP1080-14)),IUP786-14),IUP784-14))))),(BETN890-18,(NEONU2130-,BETN936-18))),((((((ISUP137-14,ISUP139-14),((BETN830-18,(((ISUP027-14,(((BETN935-18,ISUP135-14),(BETN844-18,((BETN845-18,NEONU2127-),(NEONU2126-,NEONU2125-)))),(ISUP141-14,NEONU2128-))),(NEONU2131-,((ISUP140-14,BETN696-18),ISUP136-14))),ISUP026-14)),NEONU2129-)),(NEONU1393-,NEONU1394-)),BETN886-18),BETN885-18),((NEONT003-1,NEONT172-1),ISUP038-14))),(NEONU1414-,NEONU1415-)))),(((BETN692-18,BETN698-18),(ISUP143-14,BETN702-18)),BETN705-18))))),((((((((BETN023-18,IUP239-14),((BETN126-18,IUP249-14),IUP191-14)),(IUP161-14,(IUP149-14,(BETN037-18,((BETN128-18,IUP244-14),(IUP256-14,(IUP247-14,((IUP220-14,(BETN090-18,(BETN146-18,(BETN091-18,(BETN127-18,BETN130-18))))),BETN131-18)))))))),BETN129-18),((((IUP248-14,(((((IUP204-14,IUP253-14),(IUP250-14,NEONW038-1)),((((IUP257-14,(IUP230-14,(IUP260-14,((IUP202-14,(IUP194-14,IUP200-14)),IUP218-14)))),((((IUP259-14,IUP261-14),IUP271-14),IUP262-14),IUP222-14)),IUP184-14),(IUP213-14,(((((NEONW093-1,(((IUP269-14,(IUP193-14,(IUP187-14,IUP242-14))),IUP251-14),IUP228-14)),((NEONW053-1,IUP266-14),NEONW045-1)),(((IUP221-14,(IUP267-14,IUP189-14)),((BETN022-18,IUP199-14),(IUP245-14,IUP217-14))),(IUP241-14,NEONW048-1))),NEONW051-1),(((((IUP268-14,(NEONW044-1,IUP185-14)),BETN021-18),((((IUP197-14,NEONW041-1),IUP176-14),NEONW040-1),(NEONW043-1,((IUP235-14,(((IUP270-14,IUP273-14),IUP169-14),NEONW046-1)),((((IUP233-14,IUP209-14),IUP237-14),IUP208-14),(IUP219-14,(((((IUP210-14,IUP226-14),(IUP252-14,IUP243-14)),IUP280-14),IUP264-14),IUP231-14))))))),(((((((IUP279-14,NEONW054-1),BETN020-18),IUP211-14),IUP175-14),NEONW039-1),(((IUP275-14,(IUP254-14,NEONW037-1)),IUP277-14),NEONW052-1)),IUP195-14)),IUP236-14))))),(IUP263-14,((BETN025-18,NEONW042-1),IUP192-14))),IUP272-14)),NEONW049-1),BETN147-18),(IUP225-14,((IUP276-14,(IUP207-14,IUP168-14)),((((IUP238-14,IUP255-14),IUP265-14),(IUP206-14,(IUP258-14,(IUP232-14,((((NEONW047-1,IUP240-14),IUP234-14),IUP278-14),IUP224-14))))),IUP223-14))))),(((NEONU240-1,((((NEONU236-1,NEONU242-1),(NEONU238-1,NEONU235-1)),NEONU241-1),(NEONU243-1,(NEONU237-1,NEONU239-1)))),NEONU244-1),(((((((BETN754-18,(((BETN679-18,BETN731-18),(BETN741-18,BETN738-18)),(BETN753-18,(NEONU2116-,NEONU2113-)))),((((((((IUP328-14,((IUP327-14,IUP343-14),IUP333-14)),((((((((IUP116-14,IUP306-14),IUP118-14),IUP080-14),((IUP344-14,IUP367-14),((IUP103-14,IUP321-14),IUP139-14))),((IUP310-14,IUP376-14),((((((IUP302-14,(((((((IUP315-14,IUP322-14),((((((((((((IUP133-14,IUP352-14),NEONW089-1),IUP099-14),(((NEONW036-1,(IUP312-14,(IUP378-14,(IUP349-14,(IUP320-14,(NEONT359-1,(IUP339-14,IUP107-14))))))),((((((IUP123-14,IUP365-14),IUP375-14),IUP356-14),IUP353-14),IUP342-14),IUP301-14)),IUP109-14)),BETN046-18),(IUP119-14,IUP346-14)),((IUP102-14,IUP084-14),IUP075-14)),IUP135-14),(NEONW035-1,NEONW086-1)),BETN060-18),BETN063-18),(NEONW013-1,IUP369-14))),((IUP179-14,(IUP336-14,((IUP326-14,IUP127-14),IUP316-14))),(((IUP100-14,((IUP331-14,(((IUP115-14,(((IUP071-14,((NEONW017-1,IUP117-14),IUP101-14)),IUP110-14),(IUP129-14,IUP345-14))),IUP111-14),(((((IUP085-14,IUP317-14),NEONW014-1),IUP368-14),((IUP380-14,IUP122-14),(IUP340-14,(IUP379-14,((IUP130-14,(((IUP374-14,IUP097-14),(((IUP337-14,(IUP088-14,NEONW090-1)),IUP309-14),IUP313-14)),NEONW097-1)),NEONW019-1))))),(NEONW095-1,NEONW101-1)))),(IUP125-14,(IUP304-14,IUP357-14)))),(IUP078-14,(IUP083-14,(((((((IUP094-14,(IUP347-14,(IUP140-14,(IUP338-14,(NEONW016-1,IUP358-14))))),(IUP089-14,IUP355-14)),IUP106-14),IUP354-14),IUP373-14),((IUP098-14,(IUP138-14,IUP341-14)),NEONW100-1)),NEONW105-1)))),(IUP120-14,IUP131-14)))),NEONW011-1),(IUP092-14,IUP093-14)),IUP090-14),IUP124-14)),((((IUP311-14,IUP096-14),IUP134-14),IUP362-14),NEONW096-1)),((IUP324-14,IUP132-14),IUP307-14)),((IUP359-14,IUP366-14),((IUP361-14,((IUP126-14,IUP108-14),IUP128-14)),NEONW018-1))),IUP141-14),((NEONW098-1,NEONW085-1),(((IUP079-14,IUP314-14),IUP348-14),IUP112-14))))),(IUP070-14,(IUP136-14,IUP329-14))),IUP091-14),IUP082-14)),(((IUP104-14,(((IUP350-14,(IUP077-14,IUP081-14)),((IUP069-14,((((((((NEONW015-1,(IUP305-14,IUP334-14)),((IUP114-14,IUP105-14),IUP351-14)),NEONW012-1),IUP371-14),(IUP308-14,IUP363-14)),(((((IUP095-14,((IUP074-14,(BETN059-18,(IUP360-14,IUP370-14))),NEONW091-1)),(((IUP076-14,(IUP137-14,IUP086-14)),((IUP335-14,IUP319-14),(NEONW099-1,IUP143-14))),IUP292-14)),((IUP372-14,IUP332-14),NEONW020-1)),IUP087-14),NEONW084-1)),IUP330-14),((IUP377-14,IUP121-14),IUP318-14))),IUP303-14)),NEONW087-1)),IUP073-14),(IUP364-14,IUP072-14))),IUP323-14),IUP180-14),((NEONU191-1,NEONT126-1),((ISUP036-14,((NEONT049-1,(BETN172-18,(((NEONU272-1,NEONU278-1),NEONU283-1),(NEONT050-1,NEONU280-1)))),((BETN173-18,(BETN177-18,BETN176-18)),BETN174-18))),(ISUP040-14,((BETN652-18,(BETN645-18,(ISUP035-14,(((ISUP045-14,ISUP039-14),ISUP043-14),(ISUP042-14,BETN642-18))))),(BETN655-18,ISUP033-14)))))),((NEONU269-1,((BETN899-18,BETN925-18),(BETN905-18,(BETN912-18,(BETN916-18,(BETN687-18,BETN878-18)))))),(((((BETN876-18,(BETN721-18,((BETN892-18,BETN700-18),BETN911-18))),BETN891-18),(BETN688-18,BETN877-18)),BETN902-18),(((((NEONT342-1,NEONT393-1),(BETN706-18,NEONT371-1)),(((NEONT357-1,BETN744-18),NEONT378-1),NEONT364-1)),((((BETN685-18,((BETN661-18,NEONT350-1),BETN926-18)),NEONT416-1),NEONT385-1),(BETN179-18,IUP1082-14))),(BETN075-18,NEONT424-1))))),((NEONU2088-,NEONU2090-),(((BETN850-18,((IUP655-14,(IUP657-14,(NEONT007-1,((NEONT034-1,(IUP656-14,NEONT020-1)),(NEONT022-1,NEONT021-1))))),IUP659-14)),(ISUP366-14,((NEONU384-1,(NEONT118-1,NEONU385-1)),(NEONT296-1,(NEONU449-1,((NEONT141-1,(NEONU455-1,NEONU383-1)),(NEONT121-1,(NEONT133-1,((NEONT295-1,NEONU382-1),NEONU381-1))))))))),((((BETN734-18,BETN671-18),(NEONU2111-,BETN669-18)),((((BETN701-18,(BETN711-18,BETN690-18)),BETN686-18),NEONU2110-),((NEONU2118-,BETN740-18),(BETN732-18,NEONU2119-)))),((BETN748-18,(((ISUP110-14,ISUP116-14),ISUP115-14),(ISUP117-14,ISUP114-14))),ISUP113-14)))))),((((BETN137-18,((BETN142-18,(ISUP083-14,(ISUP089-14,(ISUP086-14,BETN143-18)))),((BETN140-18,ISUP079-14),BETN141-18))),(BETN139-18,(ISUP088-14,ISUP087-14))),((((ISUP195-14,ISUP199-14),(ISUP201-14,(((ISUP202-14,(ISUP198-14,ISUP197-14)),ISUP200-14),ISUP196-14))),ISUP203-14),((BETN699-18,BETN707-18),(ISUP475-14,ISUP443-14)))),(ISUP108-14,((NEONW068-1,ISUP075-14),(((ISUP076-14,(ISUP082-14,(ISUP085-14,ISUP091-14))),(((NEONU2083-,((IUP158-14,NEONW072-1),NEONW076-1)),((((ISUP092-14,ISUP090-14),ISUP080-14),ISUP077-14),ISUP081-14)),ISUP078-14)),(((((((NEONW075-1,NEONW073-1),((NEONU2073-,(BETN135-18,NEONW094-1)),NEONW088-1)),((((NEONW074-1,NEONW071-1),NEONU2079-),NEONW077-1),NEONU2072-)),(NEONU2070-,(NEONW103-1,NEONW092-1))),(NEONU2068-,BETN045-18)),BETN134-18),(((BETN136-18,NEONU2067-),NEONU2071-),BETN031-18))))))),(NEONW030-1,NEONU446-1)),((((((ISUP446-14,(((BETN598-18,ISUP453-14),((BETN616-18,(BETN615-18,((BETN604-18,ISUP461-14),((BETN603-18,ISUP425-14),BETN614-18)))),((BETN613-18,BETN618-18),(BETN599-18,ISUP462-14)))),ISUP458-14)),(ISUP426-14,(ISUP448-14,(ISUP459-14,(ISUP460-14,(((ISUP449-14,ISUP424-14),(ISUP433-14,ISUP457-14)),(((((((ISUP451-14,ISUP429-14),ISUP428-14),ISUP444-14),ISUP447-14),(ISUP450-14,ISUP445-14)),ISUP427-14),ISUP454-14))))))),(BETN591-18,BETN601-18)),(((((NEONT036-1,(NEONT047-1,NEONT052-1)),(((((NEONT306-1,NEONT045-1),NEONT086-1),((NEONT308-1,NEONT307-1),NEONT129-1)),NEONT128-1),NEONT309-1)),((((((BETN588-18,((BETN638-18,(BETN660-18,BETN592-18)),(BETN625-18,ISUP053-14))),BETN620-18),BETN617-18),BETN600-18),(BETN593-18,(BETN630-18,BETN602-18))),((((BETN624-18,ISUP051-14),BETN585-18),ISUP052-14),BETN584-18))),ISUP456-14),BETN566-18)),(((((((BETN623-18,BETN579-18),((BETN646-18,((BETN612-18,BETN636-18),BETN609-18)),ISUP046-14)),BETN597-18),((BETN647-18,BETN568-18),ISUP049-14)),(ISUP050-14,ISUP466-14)),((((((BETN575-18,ISUP047-14),(BETN573-18,BETN570-18)),(BETN576-18,(BETN578-18,BETN610-18))),((BETN622-18,(ISUP056-14,BETN627-18)),(ISUP048-14,ISUP055-14))),(BETN589-18,ISUP054-14)),BETN607-18)),(((ISUP464-14,ISUP467-14),BETN621-18),(ISUP463-14,ISUP465-14)))),((((((((BETN096-18,BETN041-18),IUP285-14),(((BETN043-18,((IUP113-14,(((IUP174-14,((IUP203-14,(NEONU2080-,IUP167-14)),BETN145-18)),(((IUP170-14,IUP198-14),IUP181-14),(IUP186-14,NEONT395-1))),((IUP214-14,(((IUP177-14,NEONT387-1),(((IUP274-14,(IUP246-14,IUP284-14)),(((NEONW078-1,IUP173-14),IUP182-14),NEONU2076-)),(((IUP212-14,IUP196-14),IUP227-14),IUP178-14))),((IUP171-14,IUP215-14),NEONU2078-))),IUP172-14))),IUP205-14)),IUP229-14),NEONU1974-)),((((BETN187-18,((ISUP032-14,(BETN644-18,NEONU271-1)),BETN132-18)),BETN144-18),(BETN186-18,(ISUP207-14,NEONU270-1))),((ISUP031-14,(ISUP034-14,ISUP029-14)),BETN133-18))),(((BETN093-18,BETN027-18),(((IUP216-14,(BETN040-18,(BETN026-18,BETN095-18))),BETN039-18),IUP188-14)),BETN029-18)),(BETN125-18,(((BETN084-18,BETN085-18),(NEONT339-1,(NEONT354-1,(NEONT347-1,NEONT421-1)))),BETN010-18))),((BETN185-18,BETN123-18),BETN124-18)),((((NEONW104-1,NEONW064-1),(((((((NEONT418-1,(IUP157-14,(IUP155-14,(NEONW056-1,(NEONW057-1,(((NEONW065-1,BETN034-18),BETN036-18),((BETN028-18,IUP152-14),((NEONT410-1,((((((NEONW066-1,NEONW062-1),BETN097-18),NEONW067-1),NEONW058-1),BETN030-18),(NEONW069-1,IUP154-14))),((IUP156-14,NEONW102-1),(BETN032-18,IUP144-14)))))))))),((((NEONW061-1,IUP151-14),NEONW070-1),NEONW060-1),NEONW050-1)),(((NEONW063-1,IUP159-14),NEONU2069-),IUP153-14)),BETN033-18),(((IUP145-14,IUP150-14),((NEONW059-1,IUP148-14),IUP147-14)),IUP160-14)),BETN188-18),(BETN035-18,BETN189-18))),(IUP146-14,NEONW082-1)),NEONW055-1)))),(BETN883-18,((ISUP287-14,(((NEONT035-1,((NEONT012-1,NEONT030-1),(IUP472-14,IUP468-14))),(NEONT299-1,IUP545-14)),(((NEONT023-1,NEONT300-1),(NEONT298-1,NEONT302-1)),(NEONT033-1,IUP467-14)))),(((((NEONU1980-,NEONU2100-),(NEONU2097-,((((NEONU1985-,(NEONU1983-,NEONT351-1)),((NEONU2101-,(((NEONU2098-,(BETN092-18,(NEONT379-1,NEONT372-1))),(NEONT116-1,NEONU1979-)),NEONU1981-)),(NEONU1987-,NEONU1977-))),NEONU1982-),(((NEONU2084-,((NEONT117-1,(((NEONU1986-,NEONU1973-),(NEONU1976-,NEONU1988-)),NEONT358-1)),NEONT344-1)),(NEONU2081-,NEONU2102-)),NEONT297-1)))),NEONU1975-),NEONU1978-),NEONT365-1)))),(((NEONT061-1,((NEONT056-1,(NEONT088-1,(NEONT305-1,(NEONT057-1,(NEONT089-1,(NEONT303-1,(NEONT053-1,(NEONT051-1,(NEONT304-1,NEONT054-1))))))))),(NEONU277-1,(NEONU273-1,((NEONU276-1,NEONU275-1),NEONU274-1))))),((ISUP106-14,((NEONU2115-,(NEONU2117-,NEONU2114-)),BETN664-18)),((BETN824-18,BETN818-18),(BETN910-18,(BETN889-18,((BETN901-18,(BETN895-18,BETN887-18)),((BETN888-18,BETN820-18),BETN823-18))))))),(((BETN863-18,((BETN867-18,(BETN853-18,BETN838-18)),BETN864-18)),BETN856-18),((NEONU2086-,(NEONU2087-,(NEONU2085-,NEONU2089-))),(((IUP1053-14,(IUP1047-14,((IUP798-14,(IUP803-14,(IUP800-14,IUP804-14))),(((IUP1051-14,NEONU1409-),(IUP1052-14,IUP802-14)),(((NEONU1407-,NEONU1408-),IUP801-14),((IUP1048-14,IUP1056-14),IUP1054-14)))))),(IUP1049-14,IUP1055-14)),IUP1046-14))))))),((NEONT155-1,(IUP584-14,NEONU200-1)),NEONU2001-)),(((BETN167-18,BETN168-18),((BETN164-18,(BETN166-18,BETN165-18)),(BETN094-18,NEONU2077-))),(((ISUP094-14,ISUP096-14),ISUP095-14),((((NEONU1377-,(NEONU1378-,NEONU1380-)),NEONU1379-),(NEONU1420-,NEONU1381-)),((((((((((BETN785-18,NEONU1370-),((NEONU1371-,NEONU1373-),NEONU1376-)),NEONU1368-),NEONU1476-),NEONU1418-),NEONU1419-),(BETN882-18,(NEONU1366-,NEONU1369-))),NEONU1375-),NEONU1374-),NEONU1372-)))))),((((BETN939-18,BETN937-18),NEONU1365-),(((BETN648-18,(BETN650-18,((BETN649-18,(BETN659-18,BETN651-18)),BETN656-18))),((NEONT139-1,((IUP463-14,((IUP459-14,((NEONT138-1,IUP464-14),((((NEONU407-1,IUP462-14),NEONU406-1),(NEONT004-1,(NEONT018-1,(NEONT011-1,(NEONT005-1,NEONT028-1))))),(NEONT310-1,IUP457-14)))),IUP456-14)),NEONT311-1)),(((ISUP437-14,((ISUP432-14,(ISUP442-14,ISUP431-14)),(ISUP435-14,((ISUP440-14,ISUP438-14),((ISUP436-14,ISUP441-14),ISUP434-14))))),(ISUP430-14,ISUP439-14)),((((NEONT046-1,NEONT048-1),NEONT055-1),NEONT125-1),NEONT085-1)))),(NEONU451-1,((((NEONT200-1,(((NEONT131-1,(NEONT147-1,((NEONU415-1,NEONU416-1),NEONT145-1))),NEONT146-1),NEONT090-1)),((((((BETN118-18,(NEONT370-1,IUP325-14)),(BETN113-18,NEONU2074-)),BETN051-18),IUP294-14),((NEONU192-1,(NEONT044-1,(NEONT038-1,NEONT197-1))),(NEONT042-1,(NEONT198-1,NEONT043-1)))),(((NEONT363-1,IUP293-14),IUP142-14),NEONT199-1))),((((((((NEONT059-1,(NEONT082-1,NEONT124-1)),(NEONT058-1,NEONT041-1)),NEONT196-1),NEONT127-1),((ISUP044-14,BETN653-18),(BETN619-18,BETN572-18))),NEONU193-1),(BETN587-18,(BETN626-18,BETN596-18))),IUP295-14)),((((BETN076-18,NEONT384-1),ISUP283-14),(NEONT392-1,(((IUP286-14,BETN052-18),IUP288-14),(BETN122-18,NEONT377-1)))),((((((((BETN1130-1,BETN1118-1),BETN1125-1),(BETN1134-1,((BETN1075-1,(((BETN1070-1,(BETN1057-1,BETN1109-1)),(BETN1059-1,BETN1127-1)),(BETN1079-1,(BETN1129-1,BETN1120-1)))),BETN1072-1))),((BETN1108-1,BETN1066-1),BETN1041-1)),(BETN1117-1,(BETN1071-1,BETN1050-1))),BETN1074-1),ISUP017-14),(NEONU418-1,(ISUP282-14,((((NEONT154-1,(ISUP280-14,ISUP269-14)),(ISUP261-14,((((((ISUP266-14,(ISUP271-14,ISUP272-14)),((((ISUP279-14,(ISUP278-14,ISUP276-14)),(ISUP265-14,ISUP264-14)),((ISUP263-14,ISUP223-14),NEONT142-1)),ISUP275-14)),ISUP260-14),NEONT144-1),NEONT143-1),ISUP258-14))),(((((NEONT123-1,(ISUP259-14,ISUP270-14)),ISUP277-14),(NEONT149-1,ISUP268-14)),NEONU417-1),ISUP281-14)),(NEONT148-1,ISUP273-14)))))))))),((((((NEONT380-1,((IUP824-14,BETN110-18),(((BETN061-18,((BETN057-18,((NEONT360-1,NEONT373-1),NEONT353-1)),(NEONT338-1,(IUP287-14,NEONT388-1)))),(BETN064-18,((IUP289-14,(NEONT346-1,IUP298-14)),BETN065-18))),(BETN111-18,BETN109-18)))),(((NEONT352-1,NEONT345-1),(NEONT419-1,NEONT412-1)),(NEONT417-1,NEONT337-1))),BETN634-18),(((((((((((NEONU206-1,NEONU205-1),(((((NEONU1999-,NEONU1998-),(NEONU2002-,NEONU2000-)),NEONU212-1),(NEONU210-1,((NEONU208-1,NEONU207-1),(NEONU209-1,NEONU211-1)))),NEONU1997-)),((((BETN569-18,(((BETN571-18,ISUP030-14),BETN635-18),BETN577-18)),BETN574-18),(((((BETN580-18,BETN640-18),(BETN639-18,(BETN632-18,BETN631-18))),((ISUP474-14,ISUP473-14),ISUP471-14)),ISUP472-14),((ISUP470-14,(ISUP468-14,ISUP469-14)),BETN641-18))),ISUP452-14)),(BETN942-18,(BETN903-18,BETN913-18))),(((NEONW028-1,((NEONW027-1,(NEONT425-1,NEONT343-1)),(((NEONW024-1,NEONW032-1),(((NEONW033-1,(NEONW026-1,(NEONT409-1,NEONW023-1))),NEONW022-1),NEONT401-1)),NEONW106-1))),NEONW031-1),(NEONW021-1,NEONW029-1))),ISUP142-14),NEONW034-1),NEONT194-1),NEONT195-1),NEONT193-1),NEONT111-1)),(((BETN003-18,BETN066-18),(BETN001-18,(IUP300-14,BETN002-18))),BETN004-18)),((BETN053-18,NEONT348-1),(((NEONU213-1,(BETN1068-1,BETN1063-1)),(BETN833-18,(BETN819-18,BETN879-18))),ISUP025-14))))))))))),(NEONU448-1,((NEONT080-1,NEONU409-1),NEONU408-1))),(BETN1067-1,((ISUP256-14,(ISUP246-14,(((((((((((((((((((((((ISUP248-14,ISUP242-14),ISUP219-14),ISUP234-14),NEONT151-1),ISUP230-14),(ISUP236-14,(ISUP232-14,(ISUP224-14,(ISUP239-14,(ISUP244-14,ISUP243-14)))))),IUP512-14),NEONU197-1),ISUP240-14),ISUP227-14),ISUP215-14),ISUP237-14),NEONU201-1),ISUP250-14),ISUP245-14),ISUP226-14),ISUP233-14),ISUP251-14),ISUP228-14),ISUP216-14),(ISUP218-14,((((ISUP222-14,ISUP254-14),((ISUP241-14,ISUP255-14),(ISUP253-14,(ISUP229-14,ISUP247-14)))),ISUP257-14),ISUP249-14))),(ISUP231-14,(ISUP220-14,(ISUP221-14,(ISUP235-14,(IUP556-14,ISUP238-14)))))),(NEONT074-1,NEONU199-1)))),IUP560-14))),BETN1078-1)),BETN1097-1),(((BETN1062-1,BETN1044-1),BETN1091-1),(BETN1095-1,(((BETN1128-1,(BETN1102-1,(BETN1105-1,(((BETN1090-1,BETN1131-1),(BETN1094-1,BETN1098-1)),((BETN1045-1,BETN1093-1),((BETN1133-1,(BETN1132-1,BETN1064-1)),(BETN1053-1,BETN1043-1))))))),(BETN1096-1,BETN1092-1)),BETN1100-1))),BETN1042-1);
((BETN1100-1,BETN1095-1),((BETN1091-1,(BETN1062-1,BETN1044-1)),(((BETN1102-1,((BETN1105-1,(((BETN1090-1,BETN1131-1),(BETN1094-1,BETN1098-1)),((BETN1045-1,BETN1093-1),((BETN1133-1,(BETN1132-1,BETN1064-1)),(BETN1053-1,BETN1043-1))))),BETN1128-1)),(BETN1096-1,BETN1092-1)),((ISUP252-14,((((BETN658-18,((((NEONU1994-,((NEONT093-1,(NEONU253-1,((((NEONT312-1,NEONU255-1),(NEONU254-1,NEONT092-1)),NEONT094-1),(NEONU1984-,NEONT027-1)))),NEONU256-1)),(NEONU451-1,((((((NEONT152-1,NEONU457-1),BETN1076-1),((((NEONT134-1,(((((NEONT070-1,(NEONU440-1,(NEONU441-1,NEONT122-1))),(IUP590-14,((NEONT099-1,(NEONT104-1,(NEONT100-1,NEONU198-1))),IUP602-14))),IUP587-14),NEONU439-1),NEONT076-1)),NEONT078-1),NEONU438-1),NEONU437-1)),(NEONU1992-,NEONU1993-)),((IUP581-14,(BETN1088-1,NEONT313-1)),(((NEONT390-1,(NEONT361-1,NEONT368-1)),(NEONT398-1,NEONT382-1)),(IUP583-14,IUP580-14)))),((((NEONU2104-,BETN893-18),((BETN904-18,(BETN894-18,BETN884-18)),BETN896-18)),BETN897-18),NEONU2103-)))),((((((((NEONT300-1,(NEONT023-1,NEONT302-1)),NEONT298-1),((NEONT033-1,IUP467-14),(ISUP287-14,((IUP468-14,((NEONT012-1,NEONT030-1),NEONT035-1)),(IUP472-14,(NEONT299-1,IUP545-14)))))),((((((((NEONU2081-,NEONU2102-),NEONT297-1),((NEONT344-1,(((NEONU1987-,NEONU1977-),(NEONU1983-,NEONU1985-)),(((((NEONT358-1,(((NEONU1976-,NEONU1988-),NEONU1973-),NEONU1986-)),NEONT117-1),NEONT351-1),(NEONT116-1,NEONU1979-)),(NEONU1981-,((NEONU1982-,(NEONT372-1,(BETN092-18,NEONT379-1))),NEONU2098-))))),NEONU2084-)),(NEONU2101-,NEONU2097-)),NEONU2100-),(NEONU1975-,NEONU1980-)),NEONU1978-),NEONT365-1)),((BETN754-18,(((BETN679-18,BETN741-18),(BETN738-18,BETN731-18)),(BETN753-18,(NEONU2116-,NEONU2113-)))),((((BETN591-18,BETN601-18),((((((BETN614-18,BETN599-18),BETN616-18),BETN615-18),BETN604-18),BETN598-18),(((((((ISUP426-14,ISUP457-14),(((((ISUP451-14,ISUP429-14),ISUP428-14),ISUP444-14),ISUP447-14),(ISUP424-14,(ISUP427-14,ISUP454-14)))),(ISUP460-14,(ISUP450-14,ISUP445-14))),(ISUP449-14,ISUP433-14)),ISUP459-14),ISUP448-14),(((ISUP425-14,((((ISUP462-14,ISUP453-14),BETN613-18),ISUP461-14),ISUP446-14)),(BETN603-18,ISUP458-14)),BETN618-18)))),(ISUP456-14,((BETN566-18,((NEONT128-1,(NEONT309-1,(((NEONT306-1,((NEONT308-1,NEONT307-1),NEONT129-1)),NEONT086-1),NEONT045-1))),(NEONT036-1,(NEONT047-1,NEONT052-1)))),(((BETN593-18,(ISUP053-14,ISUP052-14)),ISUP051-14),(((((BETN584-18,BETN588-18),(BETN638-18,(BETN660-18,BETN592-18))),(BETN625-18,((BETN620-18,(BETN617-18,BETN600-18)),(BETN630-18,BETN602-18)))),BETN585-18),BETN624-18))))),(((((ISUP046-14,ISUP049-14),(((BETN647-18,BETN568-18),(((BETN623-18,BETN646-18),((BETN612-18,BETN636-18),BETN609-18)),BETN597-18)),BETN579-18)),(ISUP050-14,ISUP466-14)),((((ISUP047-14,(ISUP048-14,ISUP055-14)),((((BETN575-18,(BETN573-18,BETN576-18)),(BETN578-18,BETN610-18)),(BETN622-18,(ISUP056-14,BETN627-18))),BETN570-18)),(BETN589-18,ISUP054-14)),BETN607-18)),((ISUP467-14,(ISUP463-14,ISUP465-14)),(ISUP464-14,BETN621-18)))))),((((NEONU238-1,NEONU243-1),NEONU235-1),((((NEONU240-1,((NEONU236-1,NEONU242-1),NEONU241-1)),NEONU237-1),NEONU239-1),NEONU244-1)),((((NEONU273-1,NEONU274-1),(NEONU276-1,NEONU275-1)),NEONU277-1),(NEONT061-1,(NEONT056-1,(((NEONT057-1,NEONT088-1),NEONT305-1),(NEONT089-1,(NEONT303-1,(NEONT053-1,(NEONT051-1,(NEONT304-1,NEONT054-1))))))))))),((((((IUP655-14,(IUP657-14,(NEONT007-1,((NEONT034-1,(IUP656-14,NEONT020-1)),(NEONT022-1,NEONT021-1))))),IUP659-14),(((ISUP366-14,((NEONU385-1,(NEONU384-1,NEONT118-1)),(NEONT296-1,(NEONU449-1,((((NEONU381-1,((NEONT133-1,NEONU382-1),(NEONT121-1,NEONT295-1))),NEONU383-1),NEONT141-1),NEONU455-1))))),((((((BETN734-18,BETN671-18),(NEONU2111-,BETN669-18)),(NEONU2110-,(((((NEONU2118-,BETN740-18),(BETN732-18,NEONU2119-)),BETN686-18),(BETN701-18,BETN711-18)),BETN690-18))),((((ISUP113-14,ISUP116-14),ISUP110-14),(ISUP115-14,(ISUP117-14,ISUP114-14))),BETN748-18)),(NEONU2088-,NEONU2090-)),((((IUP350-14,((((IUP082-14,(IUP364-14,(IUP072-14,(IUP124-14,(((((IUP129-14,IUP345-14),((((IUP344-14,((IUP336-14,(((((BETN046-18,((((IUP102-14,IUP084-14),IUP075-14),NEONW035-1),(((((IUP133-14,IUP352-14),NEONW089-1),IUP099-14),(((NEONW036-1,(IUP312-14,(IUP378-14,(IUP349-14,(IUP320-14,(NEONT359-1,(IUP339-14,IUP107-14))))))),((((((IUP123-14,IUP365-14),IUP375-14),IUP356-14),IUP353-14),IUP342-14),IUP301-14)),IUP109-14)),(IUP119-14,IUP346-14)))),((IUP135-14,IUP127-14),(IUP326-14,IUP316-14))),NEONW086-1),BETN060-18),IUP315-14)),IUP179-14)),IUP310-14),IUP091-14),IUP322-14)),(IUP116-14,IUP306-14)),(((((((IUP110-14,(IUP078-14,IUP090-14)),((IUP302-14,IUP369-14),IUP100-14)),((IUP324-14,IUP132-14),IUP307-14)),(NEONW011-1,((((IUP359-14,IUP366-14),((IUP361-14,((IUP126-14,IUP108-14),IUP128-14)),NEONW018-1)),((NEONW098-1,NEONW085-1),(IUP314-14,IUP348-14))),(IUP092-14,((((((((IUP311-14,IUP096-14),IUP134-14),IUP362-14),NEONW096-1),(IUP083-14,IUP115-14)),((((((IUP304-14,IUP357-14),((IUP317-14,NEONW014-1),IUP368-14)),(IUP380-14,(IUP340-14,(IUP379-14,((IUP130-14,(((IUP374-14,IUP097-14),(((IUP337-14,(IUP088-14,NEONW090-1)),IUP309-14),IUP313-14)),NEONW097-1)),NEONW019-1))))),NEONW095-1),IUP122-14),((((((((IUP094-14,(IUP347-14,(IUP140-14,(IUP338-14,(NEONW016-1,IUP358-14))))),IUP355-14),IUP106-14),IUP354-14),IUP373-14),((IUP098-14,(IUP138-14,IUP341-14)),NEONW100-1)),NEONW105-1),((IUP085-14,IUP125-14),IUP089-14)))),IUP131-14),(IUP331-14,(IUP079-14,((IUP070-14,IUP120-14),((IUP111-14,NEONW013-1),NEONW101-1))))))))),IUP093-14),(IUP071-14,((NEONW017-1,IUP117-14),IUP101-14))),(((IUP118-14,((IUP367-14,(IUP080-14,IUP136-14)),IUP112-14)),IUP141-14),(((IUP139-14,(IUP323-14,IUP321-14)),IUP376-14),(IUP103-14,BETN063-18))))),IUP329-14))))),IUP360-14),(((((((((NEONW015-1,(IUP305-14,IUP334-14)),((IUP114-14,IUP105-14),IUP351-14)),IUP371-14),IUP363-14),((IUP095-14,(((IUP137-14,IUP086-14),((IUP335-14,IUP319-14),(NEONW099-1,IUP143-14))),IUP292-14)),((IUP372-14,IUP332-14),NEONW020-1))),(IUP076-14,(IUP087-14,IUP318-14))),IUP077-14),(((NEONW012-1,(((IUP104-14,IUP330-14),((IUP308-14,(NEONW084-1,IUP343-14)),(IUP073-14,IUP377-14))),IUP327-14)),(IUP328-14,(IUP069-14,IUP303-14))),IUP121-14)),(((IUP074-14,(BETN059-18,IUP370-14)),NEONW091-1),(IUP333-14,NEONW087-1)))),IUP081-14)),IUP180-14),((NEONT385-1,(((((((((((((BETN877-18,BETN700-18),BETN891-18),BETN876-18),(BETN911-18,BETN721-18)),BETN688-18),BETN892-18),BETN902-18),BETN179-18),(NEONT371-1,NEONT357-1)),(BETN926-18,(NEONT350-1,NEONT416-1))),(BETN706-18,(((NEONT393-1,NEONT378-1),BETN744-18),NEONT364-1))),((IUP1082-14,BETN661-18),BETN685-18)),NEONT342-1)),(BETN075-18,NEONT424-1))),(((NEONU191-1,NEONT126-1),(ISUP042-14,(((((NEONT050-1,NEONU280-1),(NEONU272-1,((BETN172-18,NEONU278-1),NEONU283-1))),((BETN173-18,(BETN177-18,BETN176-18)),BETN174-18)),NEONT049-1),(((BETN652-18,((BETN655-18,BETN642-18),BETN645-18)),(((ISUP033-14,ISUP036-14),ISUP035-14),((ISUP045-14,ISUP039-14),ISUP043-14))),ISUP040-14)))),(NEONU269-1,((BETN899-18,BETN925-18),((BETN916-18,BETN905-18),(BETN912-18,(BETN687-18,BETN878-18))))))))),BETN850-18)),((BETN853-18,(BETN838-18,((BETN856-18,BETN867-18),(BETN864-18,BETN863-18)))),((NEONU2086-,(NEONU2089-,(NEONU2087-,NEONU2085-))),(((IUP1047-14,(IUP1046-14,((IUP1053-14,IUP1049-14),IUP1055-14))),((IUP798-14,IUP803-14),(IUP800-14,IUP804-14))),((((IUP1052-14,IUP802-14),IUP1051-14),NEONU1409-),(IUP801-14,((NEONU1407-,NEONU1408-),(IUP1048-14,(IUP1054-14,IUP1056-14))))))))),((BETN883-18,(((NEONW030-1,NEONU446-1),(BETN125-18,((((BETN010-18,BETN084-18),NEONT339-1),BETN085-18),(NEONT354-1,(NEONT347-1,NEONT421-1))))),(((((((((BETN028-18,IUP152-14),((NEONT410-1,((((((NEONW066-1,NEONW062-1),BETN097-18),NEONW067-1),NEONW058-1),BETN030-18),(NEONW069-1,IUP154-14))),((IUP156-14,NEONW102-1),(BETN032-18,IUP144-14)))),NEONW065-1),((((((((((NEONW061-1,IUP151-14),NEONW070-1),NEONW060-1),NEONW050-1),NEONT418-1),IUP157-14),IUP155-14),NEONW056-1),NEONW057-1),((((NEONW063-1,IUP159-14),NEONU2069-),IUP153-14),((((IUP145-14,IUP150-14),((NEONW059-1,IUP148-14),IUP147-14)),BETN189-18),(BETN188-18,(BETN033-18,(IUP146-14,NEONW082-1))))))),BETN035-18),(BETN034-18,(NEONW104-1,NEONW064-1))),IUP160-14),BETN036-18),NEONW055-1))),((((BETN185-18,BETN123-18),BETN124-18),(((((ISUP195-14,ISUP199-14),(ISUP201-14,(((ISUP200-14,ISUP202-14),ISUP196-14),(ISUP198-14,ISUP197-14)))),ISUP203-14),(((BETN699-18,BETN707-18),(ISUP475-14,ISUP443-14)),(((BETN137-18,((ISUP083-14,((ISUP089-14,(ISUP086-14,BETN143-18)),BETN142-18)),(ISUP079-14,BETN141-18))),BETN139-18),((ISUP088-14,ISUP087-14),BETN140-18)))),(ISUP108-14,((((ISUP076-14,(ISUP091-14,(ISUP082-14,ISUP085-14))),((((ISUP077-14,ISUP081-14),BETN134-18),((ISUP092-14,ISUP090-14),ISUP080-14)),ISUP078-14)),((NEONW068-1,(IUP158-14,(((((NEONW075-1,NEONW073-1),((NEONU2073-,(BETN135-18,NEONW094-1)),NEONW088-1)),((((NEONW074-1,NEONW071-1),NEONU2079-),NEONW077-1),NEONU2072-)),(NEONU2070-,(NEONW103-1,NEONW092-1))),(NEONU2068-,BETN045-18)))),(NEONU2083-,(NEONW072-1,NEONW076-1)))),(BETN031-18,(NEONU2071-,((BETN136-18,ISUP075-14),NEONU2067-))))))),(((BETN096-18,(((((((IUP186-14,NEONT395-1),(NEONU2080-,NEONU1974-)),((((IUP174-14,IUP203-14),IUP167-14),((IUP205-14,(IUP113-14,(IUP171-14,BETN043-18))),((IUP214-14,(((IUP177-14,NEONT387-1),(((IUP274-14,(IUP246-14,IUP284-14)),(((NEONW078-1,IUP173-14),IUP182-14),NEONU2076-)),(((IUP212-14,IUP196-14),IUP227-14),IUP178-14))),(IUP215-14,NEONU2078-))),IUP172-14))),BETN145-18)),((IUP170-14,IUP198-14),IUP181-14)),BETN041-18),IUP285-14),IUP229-14)),((((ISUP031-14,(ISUP034-14,ISUP029-14)),BETN133-18),((((BETN644-18,NEONU271-1),(BETN186-18,(ISUP207-14,NEONU270-1))),(BETN187-18,BETN144-18)),ISUP032-14)),BETN132-18)),(BETN029-18,((BETN027-18,BETN093-18),(BETN039-18,((IUP188-14,IUP216-14),(BETN040-18,(BETN026-18,BETN095-18)))))))))),((((IUP239-14,(IUP191-14,((BETN023-18,(BETN126-18,IUP249-14)),(IUP161-14,(IUP149-14,(BETN037-18,((BETN128-18,IUP244-14),(IUP256-14,(IUP247-14,((IUP220-14,(BETN090-18,(BETN146-18,(BETN091-18,(BETN127-18,BETN130-18))))),BETN131-18)))))))))),BETN129-18),((IUP207-14,IUP168-14),(((IUP265-14,(((IUP272-14,((NEONW038-1,(IUP250-14,(((((IUP257-14,(IUP230-14,(IUP260-14,((IUP202-14,(IUP194-14,IUP200-14)),IUP218-14)))),((((IUP259-14,IUP261-14),IUP271-14),IUP262-14),IUP222-14)),IUP184-14),(IUP213-14,((((((IUP253-14,(IUP251-14,(NEONW093-1,(((IUP187-14,IUP242-14),(IUP269-14,IUP193-14)),IUP228-14)))),NEONW043-1),((IUP263-14,((BETN025-18,NEONW042-1),IUP192-14)),((NEONW053-1,IUP266-14),NEONW045-1))),(((IUP221-14,(IUP267-14,IUP189-14)),((BETN022-18,IUP199-14),(IUP245-14,IUP217-14))),(IUP241-14,NEONW048-1))),NEONW051-1),(((((IUP268-14,(NEONW044-1,IUP185-14)),BETN021-18),((((IUP197-14,NEONW041-1),IUP176-14),NEONW040-1),((IUP235-14,(((IUP270-14,IUP273-14),IUP169-14),NEONW046-1)),((((IUP233-14,IUP209-14),IUP237-14),IUP208-14),(IUP219-14,(((((IUP210-14,IUP226-14),(IUP252-14,IUP243-14)),IUP280-14),IUP264-14),IUP231-14)))))),(((((((IUP279-14,NEONW054-1),BETN020-18),IUP211-14),IUP175-14),NEONW039-1),(((IUP275-14,(IUP254-14,NEONW037-1)),IUP277-14),NEONW052-1)),IUP195-14)),IUP236-14)))),IUP204-14))),IUP248-14)),(NEONW049-1,BETN147-18)),IUP225-14)),((IUP223-14,(IUP206-14,(IUP258-14,(IUP232-14,((((NEONW047-1,IUP240-14),IUP234-14),IUP278-14),IUP224-14))))),(IUP238-14,IUP255-14))),IUP276-14))),((ISUP106-14,((NEONU2114-,(NEONU2115-,NEONU2117-)),BETN664-18)),((BETN824-18,BETN818-18),(BETN910-18,(BETN901-18,((BETN895-18,BETN887-18),(((BETN888-18,BETN820-18),BETN823-18),BETN889-18))))))))),((((((BETN939-18,BETN937-18),NEONU1365-),(((BETN003-18,BETN066-18),(BETN001-18,(IUP300-14,BETN002-18))),BETN004-18)),(((((((BETN650-18,BETN656-18),BETN649-18),(BETN659-18,BETN651-18)),BETN648-18),((NEONT139-1,((IUP463-14,(IUP459-14,((((((NEONU407-1,IUP462-14),NEONU406-1),(NEONT004-1,(NEONT018-1,(NEONT011-1,(NEONT005-1,NEONT028-1))))),NEONT310-1),IUP457-14),((NEONT138-1,IUP464-14),IUP456-14)))),NEONT311-1)),(((((ISUP430-14,ISUP439-14),ISUP431-14),((ISUP434-14,((ISUP442-14,((ISUP440-14,ISUP438-14),(ISUP436-14,ISUP441-14))),ISUP432-14)),ISUP435-14)),ISUP437-14),((NEONT046-1,((NEONT085-1,NEONT048-1),NEONT055-1)),NEONT125-1)))),(((NEONU213-1,(BETN1068-1,BETN1063-1)),(BETN879-18,(BETN833-18,BETN819-18))),ISUP025-14)),((((((BETN109-18,(BETN065-18,((BETN111-18,(NEONT346-1,IUP298-14)),BETN064-18))),((BETN061-18,(IUP824-14,BETN110-18)),((BETN057-18,(IUP287-14,(NEONT380-1,((NEONT360-1,NEONT373-1),NEONT353-1)))),(NEONT338-1,NEONT388-1)))),IUP289-14),(NEONT337-1,((((NEONT412-1,NEONT345-1),NEONT419-1),NEONT352-1),NEONT417-1))),BETN634-18),(((((ISUP142-14,(((NEONU206-1,NEONU205-1),(((NEONU210-1,((NEONU208-1,NEONU207-1),(NEONU209-1,NEONU211-1))),(((NEONU1998-,NEONU1999-),(NEONU2002-,NEONU2000-)),NEONU1997-)),NEONU212-1)),(((((BETN577-18,BETN635-18),((BETN574-18,(BETN640-18,(BETN639-18,(BETN632-18,BETN631-18)))),BETN580-18)),BETN569-18),ISUP030-14),(((BETN571-18,((ISUP474-14,ISUP473-14),ISUP471-14)),(ISUP452-14,ISUP472-14)),((ISUP470-14,(BETN641-18,ISUP469-14)),ISUP468-14))))),(BETN942-18,(BETN903-18,BETN913-18))),((NEONW024-1,NEONW032-1),((((((NEONT401-1,NEONW022-1),NEONW106-1),NEONW033-1),((NEONW028-1,(NEONW031-1,NEONW029-1)),NEONW021-1)),(NEONT409-1,(NEONW023-1,NEONW026-1))),(NEONW027-1,(NEONT425-1,NEONT343-1))))),NEONW034-1),(NEONT194-1,((NEONT195-1,NEONT111-1),NEONT193-1)))))),(((((IUP541-14,NEONU447-1),(IUP553-14,IUP555-14)),(((NEONT001-1,(((NEONU424-1,(NEONU426-1,NEONU425-1)),IUP424-14),NEONU427-1)),NEONT355-1),NEONU428-1)),(((((BETN692-18,BETN698-18),(ISUP143-14,BETN702-18)),((((IUP299-14,((NEONT322-1,(NEONU2093-,((((((BETN924-18,(BETN852-18,BETN915-18)),NEONU2094-),(NEONU2092-,BETN909-18)),BETN906-18),(BETN822-18,NEONU2095-)),BETN907-18))),(BETN735-18,((NEONU1427-,NEONU1428-),(IUP1111-14,IUP1112-14))))),BETN762-18),((((ISUP343-14,((ISUP062-14,((ISUP312-14,((ISUP318-14,ISUP340-14),(((((ISUP302-14,((ISUP341-14,(ISUP338-14,ISUP329-14)),ISUP345-14)),ISUP295-14),ISUP322-14),ISUP298-14),ISUP326-14))),((ISUP073-14,((ISUP068-14,ISUP059-14),(ISUP057-14,(((ISUP065-14,(ISUP060-14,ISUP313-14)),(ISUP058-14,ISUP064-14)),(((ISUP072-14,ISUP066-14),ISUP067-14),ISUP063-14))))),((((ISUP344-14,ISUP299-14),(ISUP294-14,((((ISUP347-14,ISUP290-14),ISUP292-14),ISUP323-14),ISUP289-14))),ISUP334-14),(ISUP061-14,((ISUP305-14,(ISUP291-14,ISUP309-14)),(((((((((ISUP327-14,((((((ISUP317-14,ISUP335-14),ISUP332-14),ISUP319-14),ISUP324-14),ISUP337-14),ISUP330-14)),(ISUP325-14,(ISUP339-14,ISUP314-14))),(ISUP320-14,ISUP303-14)),ISUP308-14),ISUP297-14),(((ISUP293-14,ISUP288-14),(ISUP301-14,ISUP306-14)),ISUP333-14)),(ISUP296-14,ISUP316-14)),(ISUP331-14,ISUP311-14)),ISUP348-14))))))),((((ISUP321-14,ISUP336-14),ISUP300-14),(ISUP310-14,(ISUP307-14,ISUP346-14))),(((BETN759-18,(BETN775-18,BETN788-18)),(((((BETN807-18,BETN816-18),((BETN760-18,BETN761-18),(BETN808-18,BETN814-18))),BETN809-18),(IUP1122-14,(IUP1124-14,(IUP1118-14,(IUP807-14,IUP806-14))))),((((((((NEONT325-1,NEONT069-1),NEONU414-1),((IUP751-14,NEONT015-1),((IUP475-14,IUP758-14),IUP484-14))),(((((NEONU410-1,((IUP478-14,(NEONT177-1,IUP759-14)),IUP754-14)),((NEONT114-1,(((NEONT066-1,NEONT178-1),(NEONU412-1,((NEONT067-1,NEONT326-1),((NEONT071-1,(NEONT016-1,NEONT323-1)),(NEONT327-1,NEONU411-1))))),NEONT176-1)),(IUP479-14,ISUP351-14))),(NEONT068-1,(NEONU413-1,IUP753-14))),NEONT175-1),(NEONT324-1,IUP752-14))),IUP476-14),(ISUP349-14,(ISUP350-14,ISUP304-14))),ISUP071-14),IUP480-14))),(ISUP328-14,ISUP315-14))))),(((NEONU1434-,(NEONU1435-,NEONU1436-)),((((NEONU1335-,NEONU1337-),(NEONU1336-,(NEONU1331-,NEONU1338-))),NEONU1333-),(NEONU1332-,NEONU1334-))),(((IUP808-14,IUP810-14),(IUP809-14,(NEONU1430-,((NEONU1432-,((NEONU1431-,NEONU1433-),((IUP782-14,IUP805-14),IUP1121-14))),(NEONU1429-,IUP1083-14))))),((((NEONU1439-,(IUP813-14,(((NEONU1437-,IUP1107-14),(NEONU1445-,NEONU1444-)),IUP1106-14))),(((((IUP822-14,NEONU1441-),((((NEONU1446-,NEONU1442-),(IUP820-14,IUP818-14)),IUP819-14),IUP817-14)),IUP812-14),(IUP1110-14,IUP814-14)),IUP823-14)),(IUP1109-14,(NEONU1440-,IUP821-14))),(((((NEONU1448-,((((((IUP1081-14,IUP1135-14),(NEONU1452-,((IUP780-14,IUP1145-14),(IUP1138-14,IUP1136-14)))),IUP779-14),IUP1149-14),IUP1147-14),((IUP1141-14,NEONU1455-),(IUP1132-14,IUP1137-14)))),(((((IUP1144-14,NEONU1451-),NEONU1450-),(IUP776-14,IUP1131-14)),(NEONU1417-,(NEONU1447-,NEONU1454-))),(((IUP1140-14,IUP777-14),IUP1133-14),IUP1146-14))),IUP778-14),(((NEONU1449-,IUP1142-14),(IUP1148-14,(IUP1143-14,(IUP1134-14,IUP1130-14)))),NEONU1453-)),((NEONU1443-,NEONU1438-),(((NEONU1411-,IUP815-14),IUP816-14),(IUP811-14,NEONU1410-)))))))),(ISUP100-14,ISUP102-14)),((((ISUP455-14,(BETN629-18,(((((ISUP362-14,ISUP364-14),((((BETN773-18,NEONU393-1),(((IUP606-14,((NEONU395-1,NEONU1413-),(((NEONU394-1,((IUP611-14,BETN779-18),(NEONU396-1,(NEONT098-1,(IUP605-14,(ISUP363-14,NEONT105-1)))))),(IUP613-14,IUP607-14)),NEONT103-1))),NEONT115-1),(NEONT112-1,NEONT097-1))),(NEONU445-1,(((NEONU214-1,((NEONU219-1,(NEONU220-1,(NEONU223-1,(NEONU222-1,(NEONU217-1,NEONU221-1))))),(NEONU224-1,NEONU218-1))),NEONU216-1),NEONU215-1))),(BETN922-18,(BETN921-18,(BETN920-18,BETN918-18))))),((NEONU2123-,((BETN781-18,NEONU2120-),((BETN742-18,NEONU2124-),(NEONU2121-,NEONU2122-)))),BETN733-18)),((((BETN828-18,(BETN836-18,IUP781-14)),IUP1058-14),(IUP1057-14,(IUP1061-14,IUP1060-14))),((BETN777-18,BETN789-18),((NEONU1363-,NEONU1362-),(BETN792-18,BETN793-18))))),((KM531702.1,(GU013631.1,KM533240.1)),(KJ592531.1,HQ582180.1))))),((((BETN190-18,BETN663-18),(((((IUP038-14,(IUP060-14,(((IUP039-14,IUP051-14),IUP058-14),IUP040-14))),(((((((((IUP014-14,IUP033-14),((IUP065-14,IUP056-14),((IUP061-14,IUP068-14),(IUP047-14,(IUP059-14,IUP044-14))))),(IUP005-14,IUP036-14)),IUP027-14),IUP042-14),BETN102-18),(IUP043-14,(IUP030-14,(IUP023-14,IUP053-14)))),((BETN017-18,IUP041-14),((IUP031-14,IUP037-14),IUP045-14))),((BETN013-18,IUP035-14),((IUP054-14,IUP032-14),IUP066-14)))),IUP048-14),(BETN150-18,((IUP063-14,((((((IUP034-14,(IUP055-14,IUP029-14)),(IUP050-14,(NEONT376-1,IUP062-14))),IUP026-14),(IUP064-14,IUP067-14)),(IUP028-14,NEONU2082-)),((BETN015-18,IUP049-14),((NEONT369-1,IUP046-14),(BETN103-18,IUP052-14))))),IUP057-14))),(((((((BETN006-18,((IUP008-14,IUP009-14),IUP013-14)),BETN005-18),IUP017-14),((IUP022-14,(IUP018-14,IUP019-14)),(IUP006-14,(((NEONT399-1,BETN101-18),BETN008-18),(BETN149-18,(NEONT407-1,((((((((IUP012-14,IUP010-14),(NEONT391-1,IUP007-14)),IUP016-14),BETN099-18),IUP025-14),BETN100-18),BETN009-18),BETN049-18))))))),(BETN007-18,((IUP020-14,IUP011-14),NEONT383-1))),(IUP015-14,IUP021-14)),(BETN098-18,IUP024-14)))),(ISUP284-14,(IUP465-14,(ISUP101-14,BETN1086-1)))),((((NEONT173-1,NEONU204-1),(BETN654-18,(NEONU203-1,NEONU202-1))),(NEONT408-1,(BETN087-18,((BETN089-18,((IUP829-14,(IUP830-14,BETN086-18)),NEONU2075-)),(BETN163-18,(ISUP104-14,BETN161-18)))))),((((NEONT402-1,(NEONW001-1,((NEONW009-1,(NEONW079-1,(NEONW003-1,(NEONW002-1,NEONW006-1)))),(NEONW010-1,(NEONW004-1,(NEONW080-1,(NEONW008-1,NEONW083-1))))))),NEONT386-1),((NEONW005-1,NEONW007-1),NEONT394-1)),(((((BETN071-18,IUP004-14),(((BETN070-18,BETN074-18),(IUP003-14,IUP002-14)),BETN155-18)),(BETN156-18,BETN072-18)),IUP001-14),(((NEONT039-1,(((((BETN1055-1,BETN1048-1),(BETN1073-1,((BETN1061-1,BETN1047-1),(BETN1060-1,BETN1056-1)))),BETN1054-1),(((NEONU230-1,(((NEONU229-1,NEONU228-1),(NEONU233-1,NEONU231-1)),(NEONU225-1,NEONU227-1))),NEONU226-1),NEONU234-1)),((NEONT040-1,NEONU232-1),(NEONT087-1,((NEONT332-1,((NEONT330-1,NEONT331-1),NEONT084-1)),(NEONT329-1,NEONT037-1)))))),(((((((((BETN567-18,ISUP393-14),ISUP368-14),(ISUP382-14,(ISUP388-14,(((ISUP417-14,ISUP416-14),(ISUP391-14,ISUP399-14)),(((ISUP411-14,(ISUP408-14,ISUP410-14)),(ISUP405-14,ISUP373-14)),ISUP415-14))))),((ISUP403-14,ISUP406-14),(((ISUP370-14,(ISUP389-14,ISUP371-14)),ISUP375-14),(ISUP383-14,ISUP384-14)))),(ISUP395-14,(ISUP407-14,((((((ISUP386-14,((((((ISUP412-14,ISUP413-14),(ISUP396-14,ISUP401-14)),ISUP409-14),(ISUP394-14,ISUP397-14)),ISUP404-14),ISUP377-14)),ISUP385-14),ISUP378-14),ISUP372-14),ISUP381-14),(ISUP392-14,(((ISUP369-14,ISUP390-14),ISUP376-14),ISUP398-14)))))),((ISUP387-14,(ISUP400-14,ISUP380-14)),ISUP374-14)),((BETN605-18,BETN582-18),(ISUP414-14,ISUP379-14))),((((ISUP420-14,ISUP422-14),(ISUP419-14,ISUP421-14)),(BETN581-18,BETN595-18)),(ISUP423-14,ISUP418-14))),((BETN770-18,BETN665-18),BETN769-18))),((ISUP074-14,((BETN067-18,BETN153-18),(IUP163-14,((IUP165-14,(IUP166-14,(BETN069-18,(BETN154-18,(IUP162-14,BETN068-18))))),IUP164-14)))),(BETN583-18,BETN594-18)))))))),(((((ISUP137-14,(BETN886-18,((NEONU1393-,NEONU1394-),((ISUP026-14,ISUP027-14),((BETN696-18,(((BETN935-18,ISUP135-14),(BETN844-18,((BETN845-18,NEONU2127-),(NEONU2126-,NEONU2125-)))),(ISUP141-14,NEONU2128-))),((NEONU2131-,ISUP140-14),((ISUP136-14,BETN830-18),NEONU2129-))))))),BETN885-18),ISUP139-14),((((IUP799-14,(NEONT174-1,(NEONU1396-,NEONU1387-))),((IUP663-14,((NEONT079-1,IUP664-14),IUP661-14)),IUP662-14)),((NEONT003-1,NEONT172-1),ISUP038-14)),(((NEONU1395-,NEONU1388-),(NEONU1389-,((IUP786-14,(IUP784-14,((IUP785-14,IUP783-14),IUP1100-14))),((IUP1102-14,IUP1080-14),(((NEONU1426-,NEONU1390-),((IUP1098-14,IUP1077-14),IUP1071-14)),(IUP1066-14,IUP1101-14)))))),(BETN890-18,(NEONU2130-,BETN936-18))))),(NEONU1414-,NEONU1415-))),BETN672-18))),((BETN847-18,BETN723-18),BETN705-18))),(((((((IUP437-14,((IUP523-14,IUP443-14),((NEONU421-1,NEONU422-1),IUP455-14))),IUP451-14),((BETN813-18,(NEONU1341-,ISUP352-14)),(NEONU324-1,(((NEONT187-1,((IUP499-14,(IUP497-14,((IUP502-14,NEONT110-1),((NEONT130-1,NEONT083-1),NEONT188-1)))),IUP498-14)),(IUP503-14,IUP501-14)),(IUP500-14,IUP496-14))))),(((((((NEONT014-1,((NEONT019-1,NEONU249-1),NEONU252-1)),(((NEONU245-1,IUP534-14),((IUP529-14,NEONT192-1),ISUP205-14)),(IUP533-14,NEONU281-1))),IUP531-14),(NEONT026-1,(NEONU246-1,NEONU251-1))),IUP532-14),(((NEONT150-1,NEONT017-1),NEONU456-1),NEONU250-1)),(((((NEONT077-1,(((NEONU429-1,NEONT062-1),(NEONT101-1,(NEONU430-1,NEONU431-1))),(BETN1115-1,BETN1104-1))),((((IUP432-14,(NEONT025-1,(IUP433-14,NEONT032-1))),((IUP427-14,IUP431-14),IUP546-14)),IUP428-14),(IUP426-14,(NEONT013-1,NEONT009-1)))),(((((((NEONT008-1,NEONU1990-),(NEONU1991-,NEONU1989-)),NEONT321-1),(((NEONU319-1,NEONU321-1),NEONU257-1),((NEONU320-1,NEONU265-1),NEONU282-1))),(NEONT413-1,BETN859-18)),((ISUP214-14,(ISUP213-14,ISUP210-14)),(BETN657-18,(BETN611-18,(BETN606-18,BETN608-18))))),(((((NEONU435-1,(((BETN1122-1,BETN1110-1),BETN1065-1),BETN1082-1)),(((NEONU434-1,NEONT091-1),((((((BETN1087-1,BETN1080-1),BETN1051-1),(BETN1114-1,(BETN1112-1,BETN1113-1))),BETN1077-1),BETN1052-1),BETN1081-1)),(((IUP413-14,(NEONU433-1,IUP408-14)),IUP416-14),((IUP418-14,(IUP417-14,NEONU432-1)),NEONT137-1)))),(IUP522-14,NEONU436-1)),((ISUP209-14,(NEONU261-1,((((NEONU262-1,NEONU260-1),(NEONU264-1,NEONU284-1)),NEONU259-1),NEONU258-1))),(NEONU318-1,(NEONU263-1,NEONU285-1)))),((IUP404-14,(IUP395-14,IUP403-14)),(BETN1111-1,(BETN1085-1,BETN1089-1)))))),(ISUP093-14,(IUP665-14,(((IUP488-14,(NEONU403-1,IUP490-14)),IUP485-14),(IUP487-14,(NEONT072-1,(NEONT065-1,(NEONU404-1,(NEONT120-1,(NEONU401-1,(NEONU402-1,NEONU405-1))))))))))),((IUP297-14,(NEONU247-1,NEONU248-1)),((NEONU267-1,(NEONU279-1,NEONU268-1)),(((((IUP511-14,NEONU453-1),NEONU452-1),IUP434-14),NEONU454-1),(IUP513-14,IUP510-14))))))),((((((IUP524-14,NEONT191-1),ISUP204-14),NEONT190-1),((NEONT336-1,(NEONT029-1,NEONT031-1)),NEONT010-1)),IUP791-14),(((BETN729-18,(BETN724-18,BETN727-18)),BETN728-18),(((((NEONT189-1,NEONU397-1),NEONU399-1),NEONT119-1),(NEONU400-1,NEONU398-1)),IUP525-14)))),((((IUP1119-14,(NEONT024-1,(NEONT181-1,NEONT006-1))),ISUP097-14),((BETN697-18,(NEONU2106-,NEONU2105-)),(((NEONU2091-,IUP290-14),BETN151-18),(BETN106-18,(BETN062-18,(BETN107-18,(BETN171-18,BETN170-18))))))),((IUP619-14,(NEONT113-1,((((IUP617-14,IUP618-14),(IUP621-14,IUP633-14)),((NEONT186-1,IUP635-14),(((NEONT185-1,NEONT108-1),((IUP645-14,IUP631-14),ISUP367-14)),(NEONT107-1,(((((BETN730-18,IUP644-14),NEONU420-1),IUP630-14),IUP625-14),(NEONT184-1,IUP634-14)))))),BETN880-18))),(((IUP615-14,NEONT182-1),IUP653-14),(IUP629-14,IUP632-14))))),((BETN750-18,(NEONU1397-,(BETN801-18,(BETN812-18,BETN756-18)))),(((ISUP099-14,ISUP098-14),(((ISUP286-14,NEONU442-1),IUP578-14),(((IUP573-14,NEONU2109-),NEONU2107-),(NEONT140-1,((NEONU2108-,(NEONU444-1,NEONU443-1)),IUP574-14))))),((((NEONU1424-,NEONU1392-),((NEONU1422-,NEONU1399-),NEONU1382-)),((((((NEONU1400-,NEONU1404-),((NEONU1425-,NEONU1405-),NEONU1401-)),NEONU1406-),NEONU1402-),(NEONU1403-,(NEONU1423-,NEONU1391-))),((((((NEONU1344-,((NEONU1384-,BETN771-18),(IUP1092-14,NEONU1386-))),((IUP1078-14,(((IUP1096-14,IUP1079-14),(IUP1095-14,IUP1090-14)),NEONU1367-)),(NEONU1346-,NEONU1348-))),(((NEONU1352-,(NEONU1416-,NEONU1385-)),(NEONU1421-,(NEONU1383-,NEONU1347-))),IUP1072-14)),(NEONU1351-,NEONU1349-)),((NEONU1350-,((IUP1073-14,IUP797-14),IUP796-14)),(IUP1069-14,IUP795-14))),NEONU1345-))),((ISUP037-14,((IUP544-14,(((((((NEONU2112-,NEONU1343-),(NEONU1356-,NEONU1354-)),NEONU1466-),(NEONU1357-,((BETN797-18,((NEONU1359-,NEONU1353-),NEONU1360-)),((NEONU1468-,NEONU1355-),((BETN791-18,BETN800-18),BETN799-18))))),BETN798-18),BETN794-18),(NEONT179-1,(NEONT180-1,((IUP542-14,ISUP365-14),IUP543-14))))),((IUP1087-14,IUP1089-14),(((NEONU1469-,((NEONU1342-,(NEONU1472-,((NEONU1467-,(IUP1086-14,NEONU1358-)),(IUP1085-14,BETN796-18)))),BETN811-18)),((NEONU1471-,IUP1043-14),(NEONU1470-,NEONU1473-))),((NEONU1474-,BETN817-18),NEONU1475-))))),(((IUP794-14,IUP793-14),(BETN749-18,NEONU1364-)),(BETN774-18,((BETN755-18,BETN784-18),((IUP792-14,BETN776-18),BETN802-18)))))))))),((((((IUP1028-14,NEONU1465-),NEONU1459-),IUP1027-14),(((((IUP1037-14,NEONU1456-),((IUP788-14,NEONU1463-),IUP1039-14)),((NEONU1464-,NEONU1461-),IUP789-14)),((((IUP1035-14,(IUP1038-14,NEONU1457-)),NEONU1460-),IUP1036-14),((IUP1029-14,IUP790-14),(NEONU1458-,IUP1030-14)))),(IUP1026-14,(NEONU1462-,IUP787-14)))),(((((BETN737-18,BETN825-18),BETN831-18),(BETN908-18,BETN832-18)),(((BETN826-18,BETN829-18),(BETN708-18,(BETN934-18,BETN898-18))),BETN871-18)),((((BETN874-18,BETN860-18),(BETN870-18,(((BETN703-18,(BETN944-18,BETN851-18)),BETN857-18),BETN875-18))),BETN718-18),BETN869-18))),(BETN782-18,IUP1097-14)))),(((((BETN712-18,(((NEONU2099-,ISUP105-14),BETN695-18),BETN693-18)),((ISUP178-14,((((ISUP152-14,BETN678-18),BETN722-18),BETN938-18),(ISUP148-14,(((BETN900-18,((ISUP192-14,ISUP147-14),ISUP189-14)),(ISUP194-14,ISUP191-14)),ISUP193-14)))),ISUP155-14)),(((((NEONU390-1,NEONU388-1),ISUP353-14),NEONU389-1),(NEONU391-1,(((ISUP354-14,NEONU386-1),NEONU322-1),(NEONU323-1,NEONU392-1)))),ISUP355-14)),(NEONU450-1,((IUP282-14,(((IUP190-14,(BETN159-18,IUP281-14)),(((IUP283-14,BETN083-18),BETN082-18),BETN160-18)),BETN081-18)),((BETN803-18,(((BETN766-18,BETN767-18),BETN751-18),BETN804-18)),(((BETN839-18,(BETN716-18,((BETN717-18,(((((BETN677-18,BETN815-18),(BETN683-18,BETN676-18)),((BETN681-18,BETN680-18),ISUP028-14)),BETN682-18),(BETN941-18,BETN810-18))),((((((BETN943-18,BETN872-18),ISUP188-14),BETN704-18),BETN945-18),BETN709-18),(((BETN933-18,BETN720-18),(BETN710-18,BETN940-18)),BETN862-18))))),((((BETN757-18,((NEONU1339-,(ISUP121-14,NEONU1340-)),BETN743-18)),(BETN746-18,(BETN745-18,BETN758-18))),((BETN849-18,(BETN848-18,((BETN855-18,BETN841-18),BETN842-18))),((ISUP131-14,(ISUP128-14,(ISUP130-14,ISUP125-14))),((ISUP133-14,((ISUP123-14,(((ISUP124-14,ISUP134-14),ISUP127-14),ISUP126-14)),ISUP122-14)),ISUP129-14)))),(((BETN787-18,BETN739-18),(BETN765-18,BETN764-18)),BETN747-18))),(BETN763-18,(NEONU1412-,NEONU2096-))))))),((ISUP103-14,(BETN053-18,NEONT348-1)),(((NEONU1995-,NEONU1996-),NEONT400-1),(((((((((ISUP160-14,ISUP154-14),ISUP149-14),ISUP153-14),ISUP145-14),(ISUP172-14,ISUP167-14)),(ISUP173-14,(((ISUP166-14,ISUP157-14),(ISUP158-14,ISUP156-14)),ISUP162-14))),(ISUP175-14,(ISUP150-14,ISUP165-14))),(ISUP182-14,ISUP164-14)),(ISUP161-14,(((((ISUP168-14,((BETN719-18,(ISUP176-14,(((ISUP183-14,((ISUP180-14,(ISUP186-14,ISUP181-14)),ISUP184-14)),ISUP179-14),(ISUP177-14,ISUP185-14)))),ISUP159-14)),BETN714-18),BETN725-18),BETN726-18),ISUP170-14)))))))),(((IUP295-14,(((((((NEONT124-1,NEONT082-1),(NEONT058-1,NEONT041-1)),NEONT059-1),(NEONT196-1,(NEONT127-1,(((BETN587-18,(BETN626-18,BETN596-18)),NEONU193-1),(((BETN653-18,BETN572-18),BETN619-18),ISUP044-14))))),(((IUP291-14,(IUP296-14,BETN181-18)),(BETN158-18,BETN157-18)),(((BETN076-18,NEONT384-1),ISUP283-14),(NEONT392-1,(((IUP286-14,(BETN122-18,NEONT377-1)),BETN052-18),IUP288-14))))),(NEONT145-1,((NEONU415-1,(NEONT131-1,(NEONT200-1,(NEONT146-1,(NEONU416-1,NEONT090-1))))),NEONT147-1))),(NEONT199-1,((((BETN051-18,(BETN113-18,NEONU2074-)),(BETN118-18,(NEONT370-1,IUP325-14))),((((NEONU192-1,NEONT044-1),(NEONT198-1,NEONT043-1)),(NEONT038-1,NEONT197-1)),NEONT042-1)),(IUP294-14,((NEONT363-1,IUP293-14),IUP142-14)))))),(ISUP259-14,((((ISUP281-14,(((ISUP269-14,(ISUP017-14,(ISUP282-14,(ISUP261-14,ISUP280-14)))),((NEONU418-1,ISUP270-14),(NEONT154-1,(NEONT148-1,((((ISUP278-14,ISUP276-14),(((((((ISUP263-14,NEONT142-1),ISUP275-14),ISUP279-14),ISUP260-14),ISUP223-14),ISUP265-14),(ISUP264-14,(NEONT144-1,(ISUP266-14,(ISUP271-14,ISUP272-14)))))),NEONT143-1),ISUP258-14))))),ISUP273-14)),((((BETN1108-1,BETN1050-1),((((((BETN1074-1,BETN1134-1),BETN1066-1),BETN1072-1),(BETN1125-1,BETN1130-1)),BETN1118-1),(((((BETN1079-1,BETN1120-1),BETN1129-1),(BETN1109-1,((BETN1059-1,BETN1127-1),(BETN1070-1,BETN1057-1)))),BETN1075-1),(BETN1117-1,BETN1071-1)))),BETN1041-1),ISUP277-14)),(NEONU417-1,(ISUP268-14,NEONT149-1))),NEONT123-1))),((((((((BETN169-18,(ISUP022-14,ISUP012-14)),ISUP024-14),((((((ISUP008-14,(ISUP021-14,ISUP019-14)),(ISUP011-14,((ISUP009-14,ISUP015-14),((((ISUP002-14,ISUP014-14),(ISUP001-14,(ISUP010-14,ISUP023-14))),(ISUP018-14,ISUP020-14)),(((NEONT389-1,NEONT367-1),NEONT381-1),((NEONU195-1,NEONU196-1),(NEONT397-1,NEONU194-1))))))),ISUP005-14),ISUP006-14),(ISUP013-14,(ISUP007-14,ISUP003-14))),NEONT374-1)),ISUP016-14),(BETN166-18,((((BETN167-18,BETN168-18),(BETN094-18,NEONU2077-)),BETN165-18),BETN164-18))),((BETN882-18,((NEONU1366-,NEONU1369-),((((NEONU1370-,BETN785-18),((NEONU1418-,NEONU1376-),((NEONU1368-,NEONU1373-),NEONU1371-))),NEONU1476-),(NEONU1375-,(NEONU1374-,(NEONU1372-,NEONU1419-)))))),(((ISUP095-14,ISUP096-14),ISUP094-14),(((NEONU1377-,(NEONU1378-,NEONU1380-)),NEONU1379-),(NEONU1420-,NEONU1381-))))),(NEONU419-1,NEONT095-1)),((((ISUP004-14,IUP548-14),IUP547-14),(NEONU1398-,IUP550-14)),IUP549-14)))))),((NEONT155-1,(IUP584-14,NEONU200-1)),NEONU2001-))),((NEONU448-1,(NEONT080-1,NEONU408-1)),NEONU409-1)),(BETN1067-1,(((NEONU199-1,(((((((((((((((((((((((ISUP248-14,ISUP242-14),ISUP219-14),ISUP234-14),NEONT151-1),ISUP230-14),(ISUP236-14,(ISUP232-14,(ISUP224-14,(ISUP239-14,(ISUP244-14,ISUP243-14)))))),IUP512-14),NEONU197-1),ISUP240-14),ISUP227-14),ISUP215-14),ISUP237-14),NEONU201-1),ISUP250-14),ISUP245-14),ISUP226-14),ISUP233-14),ISUP251-14),ISUP228-14),ISUP216-14),(ISUP218-14,((((ISUP222-14,ISUP254-14),((ISUP241-14,ISUP255-14),(ISUP253-14,(ISUP229-14,ISUP247-14)))),ISUP257-14),ISUP249-14))),ISUP246-14),(NEONT074-1,(ISUP231-14,(ISUP220-14,(ISUP221-14,(ISUP235-14,(IUP556-14,ISUP238-14)))))))),ISUP256-14),IUP560-14))),BETN1078-1)),BETN1097-1))),BETN1042-1);
(((((BETN1100-1,BETN1095-1),(BETN1102-1,((BETN1105-1,(((BETN1090-1,BETN1131-1),(BETN1094-1,BETN1098-1)),((BETN1045-1,BETN1093-1),(BETN1133-1,(((BETN1132-1,BETN1064-1),BETN1053-1),BETN1043-1))))),BETN1128-1))),((ISUP252-14,((BETN1067-1,(((((((((((((((((((((((((ISUP248-14,ISUP242-14),ISUP219-14),ISUP234-14),NEONT151-1),ISUP230-14),(ISUP236-14,(ISUP232-14,(ISUP224-14,(ISUP239-14,(ISUP244-14,ISUP243-14)))))),IUP512-14),NEONU197-1),ISUP240-14),ISUP227-14),ISUP215-14),ISUP237-14),NEONU201-1),ISUP250-14),ISUP245-14),ISUP226-14),ISUP233-14),ISUP251-14),ISUP228-14),ISUP216-14),((ISUP218-14,((((ISUP222-14,ISUP254-14),((ISUP241-14,ISUP255-14),(ISUP253-14,(ISUP229-14,ISUP247-14)))),ISUP257-14),ISUP249-14)),ISUP246-14)),(ISUP231-14,(ISUP220-14,(ISUP221-14,(ISUP235-14,(IUP556-14,ISUP238-14)))))),(ISUP256-14,(NEONT074-1,NEONU199-1))),IUP560-14),((BETN658-18,((((((BETN650-18,((BETN649-18,((BETN659-18,BETN651-18),BETN656-18)),BETN648-18)),((NEONT139-1,((((((NEONU407-1,IUP462-14),NEONU406-1),((NEONT004-1,(NEONT018-1,(NEONT011-1,(NEONT005-1,NEONT028-1)))),(NEONT310-1,(IUP457-14,(NEONT138-1,IUP464-14))))),IUP463-14),(IUP456-14,IUP459-14)),NEONT311-1)),(((ISUP431-14,(ISUP430-14,ISUP439-14)),(ISUP437-14,((ISUP435-14,ISUP434-14),((ISUP442-14,((ISUP440-14,ISUP438-14),(ISUP436-14,ISUP441-14))),ISUP432-14)))),((NEONT046-1,(NEONT055-1,(NEONT125-1,NEONT048-1))),NEONT085-1)))),(((((NEONU213-1,(BETN1068-1,BETN1063-1)),(BETN819-18,(BETN879-18,BETN833-18))),ISUP025-14),((((NEONW034-1,(ISUP142-14,(((((NEONU210-1,(NEONU208-1,(NEONU207-1,NEONU209-1))),((((NEONU1999-,NEONU2002-),NEONU2000-),(NEONU212-1,NEONU1997-)),NEONU1998-)),(NEONU206-1,NEONU205-1)),NEONU211-1),(((ISUP030-14,((((BETN571-18,((ISUP474-14,ISUP473-14),ISUP471-14)),(ISUP452-14,ISUP472-14)),((ISUP470-14,(BETN641-18,ISUP469-14)),ISUP468-14)),BETN569-18)),BETN574-18),((BETN577-18,BETN635-18),((BETN640-18,(BETN639-18,(BETN632-18,BETN631-18))),BETN580-18)))))),(BETN913-18,(BETN942-18,BETN903-18))),((NEONW031-1,NEONW028-1),((((((NEONW033-1,NEONT401-1),(NEONW106-1,NEONW022-1)),(NEONT409-1,(NEONW023-1,NEONW026-1))),((NEONW021-1,NEONW024-1),NEONW032-1)),NEONW029-1),(NEONT425-1,(NEONT343-1,NEONW027-1))))),(((NEONT195-1,(NEONT193-1,NEONT194-1)),NEONT111-1),(((BETN111-18,(((((((((BETN061-18,NEONT388-1),NEONT373-1),NEONT360-1),(NEONT353-1,IUP287-14)),NEONT338-1),BETN057-18),(IUP289-14,((BETN065-18,(NEONT346-1,IUP298-14)),BETN064-18))),(NEONT380-1,(IUP824-14,BETN110-18))),BETN109-18)),(NEONT337-1,(((NEONT419-1,NEONT352-1),(NEONT412-1,NEONT345-1)),NEONT417-1))),BETN634-18)))),((((((BETN939-18,BETN937-18),NEONU1365-),((BETN001-18,BETN004-18),(((BETN066-18,BETN003-18),IUP300-14),BETN002-18))),(NEONU451-1,((((ISUP281-14,ISUP258-14),ISUP263-14),((((((((((((BETN1108-1,BETN1050-1),BETN1134-1),BETN1041-1),((BETN1125-1,BETN1130-1),BETN1071-1)),((BETN1072-1,((BETN1075-1,(((BETN1109-1,BETN1057-1),((BETN1079-1,BETN1120-1),BETN1129-1)),BETN1070-1)),(BETN1059-1,BETN1127-1))),((BETN1066-1,BETN1117-1),BETN1118-1))),BETN1074-1),ISUP277-14),NEONT149-1),ISUP268-14),NEONU417-1),(NEONT123-1,ISUP259-14)),(((NEONT154-1,((ISUP269-14,NEONT143-1),((ISUP279-14,ISUP264-14),(ISUP278-14,((NEONT148-1,((ISUP276-14,(ISUP280-14,(ISUP261-14,(ISUP282-14,ISUP017-14)))),((NEONU418-1,ISUP270-14),ISUP273-14))),ISUP223-14))))),(((ISUP260-14,NEONT144-1),NEONT142-1),ISUP265-14)),(((ISUP266-14,ISUP275-14),ISUP271-14),ISUP272-14)))),(IUP295-14,(((((BETN076-18,NEONT384-1),ISUP283-14),((IUP288-14,NEONT377-1),(NEONT392-1,(IUP286-14,(BETN052-18,BETN122-18))))),(((((NEONT059-1,(((NEONT196-1,NEONT058-1),NEONT127-1),NEONT041-1)),NEONT124-1),NEONT082-1),(NEONU193-1,(((BETN653-18,ISUP044-14),BETN619-18),BETN572-18))),(BETN596-18,(BETN587-18,BETN626-18)))),((NEONT145-1,((NEONU415-1,((NEONT131-1,NEONT090-1),(NEONT200-1,(NEONT146-1,NEONU416-1)))),NEONT147-1)),((IUP294-14,((((BETN118-18,((NEONT363-1,IUP293-14),IUP142-14)),NEONT199-1),(((NEONT370-1,IUP325-14),NEONU2074-),BETN051-18)),BETN113-18)),((((NEONT198-1,NEONT043-1),(NEONT038-1,NEONT197-1)),NEONT042-1),(NEONU192-1,NEONT044-1))))))))),(((((BETN672-18,(NEONU1414-,NEONU1415-)),((ISUP455-14,(BETN629-18,((((((((((ISUP307-14,ISUP346-14),(ISUP336-14,ISUP300-14)),ISUP310-14),(ISUP321-14,(ISUP062-14,ISUP343-14))),(ISUP328-14,ISUP315-14)),((((ISUP068-14,ISUP059-14),(ISUP064-14,((ISUP299-14,(ISUP294-14,((ISUP290-14,((ISUP289-14,(ISUP292-14,(ISUP347-14,ISUP323-14))),ISUP344-14)),ISUP334-14))),(ISUP061-14,(ISUP305-14,((((ISUP331-14,ISUP316-14),((ISUP296-14,((((((((ISUP327-14,((((ISUP317-14,ISUP335-14),ISUP332-14),ISUP319-14),ISUP324-14)),ISUP337-14),ISUP330-14),(ISUP325-14,(ISUP339-14,ISUP314-14))),(ISUP320-14,ISUP303-14)),ISUP308-14),ISUP333-14),ISUP301-14)),((ISUP288-14,(ISUP306-14,ISUP311-14)),(ISUP297-14,ISUP293-14)))),ISUP348-14),(ISUP309-14,ISUP291-14))))))),((ISUP065-14,ISUP313-14),(ISUP057-14,(ISUP063-14,((((ISUP072-14,ISUP066-14),ISUP058-14),ISUP067-14),ISUP060-14))))),(ISUP073-14,(ISUP312-14,((ISUP340-14,((ISUP298-14,(((ISUP302-14,((ISUP341-14,(ISUP338-14,ISUP329-14)),ISUP345-14)),ISUP322-14),ISUP326-14)),ISUP318-14)),ISUP295-14))))),((BETN788-18,(BETN759-18,BETN775-18)),(((((BETN814-18,((BETN761-18,BETN809-18),(BETN760-18,BETN808-18))),(BETN807-18,BETN816-18)),(IUP1122-14,((IUP1124-14,(IUP807-14,IUP806-14)),IUP1118-14))),(((((ISUP071-14,IUP480-14),(((IUP754-14,(NEONU410-1,IUP478-14)),IUP476-14),(((((NEONT324-1,IUP752-14),(NEONT068-1,(NEONU413-1,IUP753-14))),((((((((NEONT177-1,IUP759-14),NEONT176-1),NEONT178-1),NEONT175-1),((NEONT327-1,(NEONT114-1,NEONT326-1)),(NEONT067-1,((NEONT071-1,NEONT323-1),NEONU411-1)))),ISUP351-14),NEONT016-1),IUP479-14)),(NEONT066-1,NEONU412-1)),(((IUP475-14,((IUP751-14,NEONT015-1),IUP758-14)),IUP484-14),((NEONT325-1,NEONT069-1),NEONU414-1))))),ISUP304-14),ISUP350-14),ISUP349-14)),(((NEONU1436-,(NEONU1434-,NEONU1435-)),((NEONU1332-,NEONU1334-),(((NEONU1335-,(NEONU1337-,NEONU1338-)),(NEONU1331-,NEONU1336-)),NEONU1333-))),((((IUP808-14,IUP810-14),((((NEONU1429-,((IUP809-14,(NEONU1431-,NEONU1433-)),NEONU1432-)),(NEONU1430-,IUP1083-14)),IUP782-14),IUP805-14)),IUP1121-14),((((((IUP822-14,(((NEONU1441-,IUP812-14),(((IUP817-14,NEONU1442-),NEONU1446-),IUP819-14)),(IUP820-14,IUP818-14))),(IUP1110-14,IUP814-14)),IUP823-14),((NEONU1439-,(((IUP1107-14,(NEONU1445-,NEONU1444-)),NEONU1437-),IUP1106-14)),IUP813-14)),(NEONU1440-,(IUP821-14,IUP1109-14))),((((((((IUP1141-14,NEONU1455-),NEONU1448-),IUP778-14),(((IUP1140-14,(IUP777-14,IUP1133-14)),IUP1146-14),IUP1137-14)),(IUP1132-14,((((IUP1144-14,NEONU1451-),NEONU1450-),(IUP776-14,IUP1131-14)),(((IUP779-14,((IUP1145-14,IUP780-14),(IUP1149-14,(IUP1138-14,((NEONU1452-,IUP1081-14),IUP1135-14))))),IUP1136-14),IUP1147-14)))),(NEONU1417-,(NEONU1447-,NEONU1454-))),(((IUP1142-14,((IUP1148-14,IUP1130-14),(IUP1134-14,IUP1143-14))),NEONU1449-),NEONU1453-)),((IUP811-14,NEONU1410-),((NEONU1411-,(NEONU1443-,NEONU1438-)),(IUP816-14,IUP815-14)))))))))),(ISUP100-14,ISUP102-14)),(((((ISUP362-14,ISUP364-14),((BETN920-18,BETN918-18),(BETN921-18,BETN922-18))),((NEONU2123-,((BETN781-18,NEONU2120-),(NEONU2124-,((BETN742-18,NEONU2121-),NEONU2122-)))),BETN733-18)),(((BETN773-18,NEONU393-1),((((((IUP611-14,NEONT103-1),BETN779-18),((IUP613-14,IUP607-14),NEONU394-1)),(NEONU395-1,(NEONT098-1,(ISUP363-14,(IUP605-14,(NEONT105-1,NEONU396-1)))))),(NEONT115-1,NEONU1413-)),((IUP606-14,NEONT112-1),NEONT097-1))),(NEONU445-1,((NEONU216-1,NEONU215-1),(NEONU214-1,((NEONU219-1,(NEONU220-1,(NEONU223-1,(NEONU222-1,(NEONU217-1,NEONU221-1))))),(NEONU224-1,NEONU218-1))))))),((((IUP1057-14,IUP1060-14),(IUP1061-14,IUP1058-14)),(BETN828-18,(BETN836-18,IUP781-14))),(((BETN777-18,(NEONU1362-,(BETN792-18,BETN793-18))),BETN789-18),NEONU1363-)))),((KM531702.1,(KJ592531.1,(GU013631.1,KM533240.1))),HQ582180.1)))),(((BETN190-18,BETN663-18),((((IUP057-14,BETN013-18),(IUP054-14,(((IUP060-14,(((IUP039-14,IUP051-14),IUP058-14),IUP040-14)),(IUP038-14,(IUP063-14,(BETN150-18,((((BETN103-18,(IUP046-14,((IUP028-14,NEONU2082-),IUP049-14))),(NEONT369-1,IUP052-14)),BETN015-18),(IUP064-14,IUP067-14)))))),((((IUP034-14,(IUP055-14,IUP029-14)),(IUP050-14,(NEONT376-1,IUP062-14))),(IUP037-14,IUP026-14)),((((((((((IUP035-14,IUP066-14),(((IUP014-14,IUP033-14),((IUP065-14,IUP056-14),((IUP061-14,IUP068-14),(IUP047-14,(IUP059-14,IUP044-14))))),(IUP005-14,IUP036-14))),IUP027-14),IUP042-14),BETN102-18),((IUP043-14,(IUP023-14,IUP053-14)),IUP041-14)),(BETN017-18,IUP045-14)),IUP030-14),IUP031-14),IUP032-14))))),IUP048-14),((((BETN005-18,(((BETN007-18,((IUP020-14,IUP011-14),NEONT383-1)),((BETN006-18,IUP017-14),(IUP008-14,IUP009-14))),(IUP013-14,(((((((IUP018-14,IUP019-14),IUP006-14),((NEONT399-1,BETN101-18),BETN008-18)),BETN149-18),NEONT407-1),(((((((IUP012-14,IUP010-14),(NEONT391-1,IUP007-14)),IUP016-14),BETN099-18),IUP025-14),BETN100-18),BETN009-18)),IUP022-14)))),(BETN098-18,IUP024-14)),BETN049-18),(IUP015-14,IUP021-14)))),(((((NEONT003-1,NEONT172-1),ISUP038-14),ISUP284-14),(IUP465-14,(ISUP101-14,BETN1086-1))),(((((ISUP137-14,(BETN886-18,((NEONU1393-,NEONU1394-),(((((ISUP026-14,ISUP027-14),((((BETN935-18,ISUP135-14),(BETN844-18,((BETN845-18,NEONU2127-),(NEONU2126-,NEONU2125-)))),(ISUP141-14,NEONU2128-)),((NEONU2131-,ISUP140-14),ISUP136-14))),BETN696-18),BETN830-18),NEONU2129-)))),BETN885-18),ISUP139-14),(((NEONT173-1,NEONU204-1),(BETN654-18,(NEONU203-1,NEONU202-1))),(NEONT408-1,((BETN087-18,((BETN163-18,BETN161-18),((BETN089-18,((IUP829-14,NEONU2075-),IUP830-14)),BETN086-18))),ISUP104-14)))),((((NEONT402-1,(NEONW001-1,((NEONW009-1,(NEONW079-1,(NEONW003-1,(NEONW002-1,NEONW006-1)))),(NEONW010-1,(NEONW004-1,(NEONW080-1,(NEONW008-1,NEONW083-1))))))),NEONT386-1),((NEONW005-1,NEONW007-1),NEONT394-1)),((((((BETN155-18,(IUP001-14,(BETN072-18,BETN156-18))),(((BETN071-18,IUP004-14),BETN070-18),IUP003-14)),(BETN074-18,IUP002-14)),(NEONT039-1,((((((BETN1055-1,BETN1054-1),BETN1048-1),BETN1073-1),(BETN1047-1,((BETN1061-1,BETN1056-1),BETN1060-1))),((NEONU226-1,((NEONU225-1,NEONU234-1),(((NEONU227-1,NEONU230-1),NEONU231-1),NEONU229-1))),(NEONU228-1,NEONU233-1))),(((NEONT037-1,NEONT087-1),(NEONT040-1,((NEONT332-1,((NEONT331-1,NEONT084-1),NEONT330-1)),NEONT329-1))),NEONU232-1)))),(((BETN605-18,BETN582-18),((ISUP414-14,ISUP379-14),(((((ISUP400-14,ISUP374-14),(ISUP384-14,(ISUP387-14,ISUP380-14))),((ISUP371-14,((((((ISUP393-14,(ISUP382-14,(ISUP388-14,(((ISUP417-14,ISUP416-14),(ISUP391-14,ISUP399-14)),((((ISUP405-14,ISUP373-14),ISUP408-14),ISUP410-14),(ISUP415-14,ISUP411-14)))))),(ISUP403-14,ISUP406-14)),ISUP389-14),ISUP383-14),ISUP368-14),ISUP375-14)),ISUP370-14)),ISUP395-14),(BETN567-18,(((ISUP407-14,(ISUP377-14,((((ISUP372-14,(ISUP386-14,(((((ISUP412-14,ISUP413-14),(ISUP396-14,ISUP401-14)),ISUP409-14),(ISUP394-14,ISUP397-14)),ISUP404-14))),ISUP385-14),ISUP378-14),ISUP381-14))),(ISUP392-14,(ISUP398-14,ISUP369-14))),(ISUP376-14,ISUP390-14)))))),((ISUP420-14,(((ISUP423-14,ISUP418-14),(ISUP421-14,ISUP419-14)),ISUP422-14)),(BETN581-18,BETN595-18)))),((ISUP074-14,((BETN067-18,BETN153-18),((IUP166-14,((IUP165-14,(((BETN069-18,IUP162-14),BETN068-18),BETN154-18)),IUP163-14)),IUP164-14))),(((BETN770-18,BETN665-18),BETN769-18),(BETN583-18,BETN594-18)))))))))),((IUP799-14,(NEONT174-1,(NEONU1396-,NEONU1387-))),((((NEONT079-1,IUP664-14),IUP661-14),IUP662-14),IUP663-14))),((((((((((((((BETN721-18,(BETN688-18,BETN877-18)),(BETN891-18,((BETN892-18,BETN700-18),BETN911-18))),BETN876-18),BETN902-18),BETN179-18),NEONT357-1),NEONT424-1),((((((NEONT350-1,(NEONT416-1,BETN926-18)),NEONT385-1),IUP1082-14),BETN685-18),BETN075-18),BETN661-18)),BETN744-18),(NEONT371-1,(BETN706-18,(((NEONT364-1,NEONT378-1),NEONT342-1),NEONT393-1)))),(NEONU269-1,((BETN899-18,BETN925-18),((BETN916-18,BETN905-18),(BETN912-18,(BETN687-18,BETN878-18)))))),((((((((NEONW091-1,(IUP074-14,((IUP360-14,IUP370-14),BETN059-18))),(((IUP072-14,IUP077-14),IUP095-14),((((IUP292-14,(((((((NEONW017-1,IUP117-14),IUP131-14),((((((((IUP120-14,((((((IUP314-14,IUP359-14),NEONW018-1),IUP111-14),((IUP361-14,IUP128-14),(NEONW098-1,NEONW085-1))),IUP108-14),IUP126-14)),(NEONW013-1,(((IUP331-14,((IUP302-14,(IUP090-14,IUP132-14)),IUP078-14)),IUP115-14),(((IUP092-14,IUP348-14),NEONW101-1),(IUP070-14,IUP362-14))))),IUP083-14),(IUP366-14,NEONW095-1)),IUP110-14),((((IUP134-14,IUP085-14),IUP311-14),NEONW096-1),((((IUP304-14,IUP357-14),((IUP317-14,NEONW014-1),IUP368-14)),(IUP380-14,(IUP340-14,(IUP379-14,((IUP130-14,(((IUP374-14,IUP097-14),(((IUP337-14,(IUP088-14,NEONW090-1)),IUP309-14),IUP313-14)),NEONW097-1)),NEONW019-1))))),((((((((IUP094-14,(IUP347-14,(IUP140-14,(IUP338-14,(NEONW016-1,IUP358-14))))),IUP355-14),IUP106-14),IUP354-14),IUP373-14),((IUP098-14,(IUP138-14,IUP341-14)),NEONW100-1)),NEONW105-1),(IUP125-14,IUP089-14))))),IUP079-14),IUP096-14)),IUP122-14),(IUP100-14,(IUP139-14,(((IUP376-14,BETN063-18),IUP101-14),(((((((IUP116-14,IUP306-14),((IUP124-14,((NEONW011-1,IUP329-14),((IUP307-14,IUP324-14),((IUP082-14,((((((((IUP084-14,((((IUP133-14,IUP352-14),(NEONW089-1,(BETN060-18,NEONW035-1))),(((((((NEONW036-1,(IUP312-14,(IUP378-14,(IUP349-14,(IUP320-14,(NEONT359-1,(IUP339-14,IUP107-14))))))),((((((IUP123-14,IUP365-14),IUP375-14),IUP356-14),IUP353-14),IUP342-14),IUP301-14)),IUP109-14),(IUP102-14,(IUP119-14,IUP346-14))),(BETN046-18,IUP099-14)),IUP075-14),IUP135-14)),NEONW086-1)),IUP326-14),IUP127-14),IUP316-14),IUP336-14),IUP344-14),IUP310-14),IUP179-14)),IUP112-14)))),((((IUP323-14,IUP321-14),(IUP369-14,IUP315-14)),IUP091-14),((IUP118-14,IUP103-14),IUP322-14)))),((IUP129-14,IUP345-14),IUP141-14)),(IUP080-14,IUP071-14)),IUP367-14),IUP093-14),IUP136-14))))),(IUP333-14,IUP328-14)),IUP343-14)),((((((((((IUP069-14,(IUP121-14,NEONW084-1)),((IUP073-14,IUP318-14),NEONW012-1)),IUP330-14),IUP308-14),(((IUP372-14,IUP332-14),NEONW020-1),((NEONW099-1,IUP143-14),(IUP087-14,IUP137-14)))),IUP377-14),((((NEONW015-1,(IUP305-14,IUP334-14)),((IUP114-14,IUP105-14),IUP351-14)),IUP371-14),IUP363-14)),(IUP335-14,IUP319-14)),IUP104-14),((IUP364-14,IUP086-14),(NEONW087-1,IUP327-14)))),IUP303-14),(IUP350-14,IUP076-14)))),(IUP180-14,IUP081-14)),(((((BETN655-18,BETN642-18),(ISUP036-14,(NEONT049-1,((((BETN173-18,(BETN177-18,BETN176-18)),BETN174-18),(((NEONT050-1,(NEONU280-1,NEONU283-1)),NEONU272-1),NEONU278-1)),BETN172-18)))),(((ISUP033-14,BETN645-18),ISUP035-14),((ISUP045-14,ISUP039-14),ISUP043-14))),(BETN652-18,ISUP042-14)),ISUP040-14)),IUP299-14),((((((((IUP1029-14,IUP1039-14),((NEONU1457-,NEONU1460-),IUP1030-14)),IUP1036-14),((IUP1035-14,IUP790-14),(((NEONU1456-,(IUP788-14,NEONU1463-)),((IUP1038-14,NEONU1462-),IUP1037-14)),(IUP787-14,IUP789-14)))),IUP1026-14),(NEONU1464-,NEONU1461-)),((((NEONU1465-,IUP1028-14),NEONU1459-),IUP1027-14),NEONU1458-)),(((((BETN737-18,(((BETN871-18,((BETN934-18,BETN898-18),BETN708-18)),BETN829-18),BETN826-18)),BETN831-18),(BETN832-18,BETN908-18)),BETN825-18),(((BETN870-18,(BETN874-18,BETN860-18)),(((BETN944-18,(BETN851-18,BETN857-18)),BETN875-18),BETN703-18)),(BETN718-18,BETN869-18))))),(NEONU191-1,NEONT126-1)),(BETN782-18,IUP1097-14))),(BETN705-18,(((NEONT322-1,(BETN906-18,(((BETN924-18,BETN915-18),(BETN852-18,NEONU2094-)),(((BETN822-18,NEONU2095-),(BETN907-18,NEONU2093-)),(NEONU2092-,BETN909-18))))),(BETN735-18,((NEONU1427-,NEONU1428-),(IUP1111-14,IUP1112-14)))),((BETN692-18,BETN698-18),(ISUP143-14,BETN702-18))))),((BETN847-18,BETN723-18),((((BETN762-18,ISUP037-14),(((IUP541-14,NEONU447-1),(IUP553-14,IUP555-14)),(((IUP544-14,(NEONT179-1,(NEONT180-1,(ISUP365-14,(((((((NEONU2112-,NEONU1356-),((NEONU1466-,NEONU1343-),NEONU1354-)),(((((NEONU1468-,NEONU1355-),((BETN791-18,BETN800-18),BETN799-18)),(NEONU1353-,NEONU1359-)),NEONU1360-),(BETN797-18,NEONU1357-))),BETN798-18),BETN794-18),IUP543-14),IUP542-14))))),((IUP1043-14,(IUP1087-14,(((BETN796-18,NEONU1474-),BETN817-18),(((NEONU1471-,(NEONU1469-,IUP1089-14)),(BETN811-18,(NEONU1342-,(NEONU1472-,(NEONU1467-,(IUP1086-14,NEONU1358-)))))),(NEONU1475-,(NEONU1470-,NEONU1473-)))))),IUP1085-14)),(((NEONT001-1,((NEONU427-1,(NEONU424-1,IUP424-14)),(NEONU426-1,NEONU425-1))),NEONT355-1),NEONU428-1)))),((((NEONU1341-,(ISUP352-14,BETN813-18)),((NEONT187-1,((NEONU324-1,(IUP496-14,((IUP503-14,IUP501-14),IUP500-14))),((NEONT130-1,NEONT083-1),(((((NEONT188-1,IUP498-14),IUP502-14),IUP499-14),NEONT110-1),IUP497-14)))),(((NEONU1395-,NEONU1388-),((IUP783-14,IUP785-14),(IUP1100-14,(IUP784-14,((NEONU1389-,((IUP1102-14,IUP1080-14),(((((NEONU1426-,(IUP1098-14,IUP1077-14)),IUP1066-14),IUP1101-14),IUP1071-14),NEONU1390-))),IUP786-14))))),(BETN890-18,(NEONU2130-,BETN936-18))))),((((NEONU252-1,((NEONT019-1,((((((NEONT026-1,NEONU251-1),NEONU249-1),(IUP531-14,IUP533-14)),((((NEONT150-1,ISUP205-14),(NEONT192-1,IUP529-14)),(IUP532-14,NEONT017-1)),NEONT014-1)),(NEONU281-1,NEONU250-1)),NEONU246-1)),NEONU456-1)),(NEONU245-1,IUP534-14)),(((NEONU267-1,(NEONU279-1,NEONU268-1)),((((ISUP093-14,(IUP665-14,((((IUP487-14,(NEONT072-1,(NEONT065-1,(NEONU404-1,(NEONT120-1,(NEONU401-1,(NEONU402-1,NEONU405-1))))))),IUP488-14),IUP485-14),(NEONU403-1,IUP490-14)))),((((ISUP213-14,(ISUP210-14,ISUP214-14)),((((((NEONT190-1,((NEONT010-1,NEONT191-1),NEONT029-1)),ISUP204-14),(NEONT336-1,NEONT031-1)),IUP524-14),IUP791-14),((((BETN729-18,BETN724-18),BETN727-18),BETN728-18),(((NEONT119-1,((NEONT189-1,NEONU397-1),NEONU399-1)),IUP525-14),(NEONU400-1,NEONU398-1))))),((((NEONT413-1,((NEONT008-1,NEONU1990-),(NEONU1991-,(NEONU1989-,NEONT321-1)))),(((NEONU319-1,NEONU321-1),NEONU265-1),((NEONU320-1,NEONU282-1),NEONU257-1))),BETN859-18),(BETN657-18,(BETN611-18,(BETN606-18,BETN608-18))))),(((((BETN1081-1,(NEONU435-1,(((BETN1122-1,BETN1110-1),BETN1082-1),BETN1065-1))),((IUP416-14,((((((BETN1087-1,BETN1080-1),(BETN1114-1,(BETN1112-1,BETN1113-1))),BETN1077-1),BETN1052-1),BETN1051-1),(((NEONU434-1,NEONT091-1),NEONU433-1),(IUP413-14,IUP408-14)))),(((IUP418-14,NEONU432-1),NEONT137-1),IUP417-14))),(IUP522-14,NEONU436-1)),(((NEONU261-1,((NEONU258-1,NEONU259-1),(ISUP209-14,((NEONU262-1,NEONU260-1),(NEONU264-1,NEONU284-1))))),(NEONU263-1,NEONU285-1)),NEONU318-1)),((BETN1085-1,(IUP404-14,(IUP395-14,IUP403-14))),(BETN1111-1,BETN1089-1))))),((((IUP434-14,NEONU454-1),(IUP513-14,IUP510-14)),((IUP511-14,NEONU453-1),NEONU452-1)),(IUP297-14,(NEONU247-1,NEONU248-1)))),(NEONT077-1,((((BETN1115-1,BETN1104-1),NEONT062-1),NEONT101-1),(NEONU429-1,(NEONU430-1,NEONU431-1)))))),(((((NEONT025-1,(IUP433-14,NEONT032-1)),IUP428-14),(IUP431-14,IUP427-14)),(IUP432-14,IUP546-14)),(IUP426-14,(NEONT013-1,NEONT009-1))))),((IUP1119-14,(NEONT024-1,(NEONT181-1,NEONT006-1))),((IUP443-14,((IUP451-14,(IUP437-14,(IUP523-14,NEONU422-1))),NEONU421-1)),IUP455-14)))),(((BETN697-18,(NEONU2106-,NEONU2105-)),(((NEONU2091-,BETN151-18),(BETN107-18,(BETN171-18,BETN170-18))),((BETN062-18,BETN106-18),IUP290-14))),(((((BETN880-18,IUP619-14),(((((IUP630-14,NEONT186-1),((IUP644-14,NEONT185-1),BETN730-18)),IUP625-14),NEONT107-1),((IUP634-14,NEONT184-1),((IUP645-14,IUP631-14),ISUP367-14)))),IUP632-14),NEONT113-1),((NEONU420-1,((((IUP617-14,IUP618-14),(IUP621-14,IUP633-14)),IUP615-14),(IUP635-14,NEONT108-1))),(IUP629-14,(NEONT182-1,IUP653-14))))))),(ISUP097-14,((BETN774-18,((BETN749-18,((BETN776-18,(IUP794-14,((BETN784-18,(NEONU1364-,BETN802-18)),IUP792-14))),IUP793-14)),BETN755-18)),(((ISUP099-14,ISUP098-14),(((ISUP286-14,IUP578-14),(((((NEONU2108-,(NEONU444-1,NEONU443-1)),IUP574-14),NEONU2109-),NEONT140-1),(IUP573-14,NEONU2107-))),NEONU442-1)),((BETN801-18,(BETN750-18,((NEONU1397-,BETN812-18),BETN756-18))),(((NEONU1424-,NEONU1399-),((NEONU1422-,NEONU1382-),NEONU1392-)),(((NEONU1401-,(NEONU1404-,((((NEONU1402-,NEONU1406-),NEONU1400-),NEONU1423-),(NEONU1391-,NEONU1403-)))),(NEONU1425-,NEONU1405-)),((((((NEONU1347-,(((NEONU1352-,NEONU1351-),IUP1078-14),((NEONU1386-,(NEONU1384-,BETN771-18)),NEONU1344-))),NEONU1416-),(NEONU1350-,NEONU1349-)),((((IUP1069-14,IUP795-14),IUP1092-14),((((NEONU1385-,NEONU1383-),NEONU1421-),IUP1079-14),(((IUP1072-14,NEONU1367-),IUP1090-14),(IUP1096-14,IUP1095-14)))),((IUP1073-14,IUP797-14),IUP796-14))),(NEONU1346-,NEONU1348-)),NEONU1345-))))))))))),((ISUP103-14,(BETN053-18,NEONT348-1)),(((NEONU1995-,NEONU1996-),NEONT400-1),((((((ISUP150-14,(ISUP157-14,(ISUP158-14,ISUP154-14))),(BETN726-18,(((ISUP145-14,(ISUP173-14,(((ISUP175-14,ISUP160-14),((ISUP153-14,ISUP167-14),ISUP149-14)),((ISUP161-14,ISUP172-14),ISUP165-14)))),ISUP170-14),ISUP156-14))),ISUP166-14),(ISUP182-14,ISUP164-14)),ISUP162-14),((((ISUP159-14,BETN725-18),ISUP168-14),BETN714-18),(BETN719-18,(ISUP176-14,(((ISUP183-14,((ISUP180-14,(ISUP186-14,ISUP181-14)),ISUP184-14)),ISUP179-14),(ISUP177-14,ISUP185-14)))))))))),(((((((((NEONT094-1,((NEONU1984-,(NEONU253-1,(NEONU255-1,NEONU254-1))),NEONT092-1)),NEONT312-1),NEONT027-1),NEONT093-1),NEONU256-1),(((BETN167-18,BETN168-18),(BETN094-18,NEONU2077-)),((BETN166-18,BETN165-18),BETN164-18))),((((ISUP005-14,(ISUP003-14,(((((ISUP008-14,(ISUP021-14,ISUP019-14)),(ISUP011-14,((ISUP009-14,ISUP015-14),((((ISUP002-14,ISUP014-14),(ISUP001-14,(ISUP010-14,ISUP023-14))),(ISUP018-14,ISUP020-14)),(((NEONT389-1,NEONT367-1),NEONT381-1),((NEONU195-1,NEONU196-1),(NEONT397-1,NEONU194-1))))))),ISUP006-14),ISUP007-14),ISUP013-14))),NEONT374-1),(((ISUP024-14,ISUP022-14),ISUP012-14),BETN169-18)),ISUP016-14)),((((((NEONU2099-,((BETN693-18,BETN712-18),ISUP105-14)),BETN695-18),(((ISUP148-14,(((((ISUP147-14,(ISUP192-14,ISUP189-14)),BETN900-18),(ISUP194-14,ISUP191-14)),ISUP193-14),((ISUP152-14,BETN722-18),(BETN678-18,BETN938-18)))),ISUP155-14),ISUP178-14)),((((NEONU389-1,(NEONU390-1,ISUP353-14)),NEONU388-1),(NEONU391-1,((ISUP354-14,((NEONU323-1,NEONU322-1),NEONU392-1)),NEONU386-1))),ISUP355-14)),(NEONU450-1,((BETN716-18,((((((BETN933-18,BETN720-18),(BETN710-18,BETN940-18)),BETN704-18),(BETN945-18,((BETN682-18,((((BETN677-18,(BETN683-18,BETN676-18)),BETN815-18),(BETN941-18,BETN717-18)),(BETN839-18,((BETN681-18,BETN680-18),ISUP028-14)))),BETN810-18))),BETN872-18),(((BETN862-18,ISUP188-14),BETN709-18),BETN943-18))),((((((BETN787-18,BETN739-18),(BETN765-18,BETN764-18)),BETN747-18),(BETN763-18,(NEONU1412-,NEONU2096-))),(((BETN081-18,((BETN159-18,(IUP281-14,IUP190-14)),(((IUP283-14,BETN160-18),BETN083-18),BETN082-18))),IUP282-14),(((BETN803-18,BETN751-18),BETN767-18),(BETN766-18,BETN804-18)))),(((((NEONU1339-,NEONU1340-),(BETN743-18,BETN757-18)),(BETN746-18,(BETN745-18,BETN758-18))),ISUP121-14),(((BETN849-18,(BETN848-18,BETN841-18)),(BETN855-18,BETN842-18)),(((ISUP131-14,(ISUP130-14,ISUP125-14)),ISUP128-14),(((ISUP133-14,ISUP129-14),ISUP122-14),(ISUP123-14,(((ISUP124-14,ISUP134-14),ISUP127-14),ISUP126-14)))))))))),((NEONU419-1,NEONT095-1),(((ISUP004-14,(IUP548-14,IUP547-14)),(NEONU1398-,IUP550-14)),IUP549-14)))),((BETN882-18,((((NEONU1476-,((NEONU1373-,NEONU1368-),(NEONU1371-,NEONU1376-))),NEONU1418-),NEONU1370-),(BETN785-18,(((NEONU1366-,NEONU1369-),((NEONU1375-,NEONU1374-),NEONU1419-)),NEONU1372-)))),((ISUP095-14,(ISUP096-14,ISUP094-14)),(((NEONU1377-,(NEONU1378-,NEONU1380-)),NEONU1379-),(NEONU1420-,NEONU1381-)))))))),((((((NEONW065-1,(((BETN036-18,((IUP152-14,BETN034-18),(NEONW104-1,NEONW064-1))),IUP160-14),(BETN035-18,(((((((((BETN030-18,IUP144-14),((NEONT410-1,(((((NEONW066-1,NEONW062-1),BETN097-18),NEONW067-1),NEONW058-1),(NEONW069-1,IUP154-14))),(IUP156-14,NEONW102-1))),(BETN028-18,BETN032-18)),(((((((((NEONW061-1,IUP151-14),NEONW070-1),NEONW060-1),NEONW050-1),NEONT418-1),IUP157-14),IUP155-14),NEONW056-1),NEONW057-1)),(((NEONW063-1,IUP159-14),NEONU2069-),IUP153-14)),((IUP145-14,IUP150-14),((NEONW059-1,IUP148-14),IUP147-14))),BETN188-18),BETN033-18),BETN189-18)))),(IUP146-14,NEONW082-1)),NEONW055-1),((NEONW030-1,NEONU446-1),(((((NEONT347-1,NEONT421-1),NEONT354-1),NEONT339-1),(BETN010-18,BETN125-18)),(BETN084-18,BETN085-18)))),(((((((ISUP201-14,ISUP199-14),ISUP195-14),((ISUP202-14,ISUP196-14),((ISUP198-14,ISUP197-14),ISUP200-14))),ISUP203-14),(ISUP108-14,((((BETN031-18,(NEONU2071-,(BETN136-18,NEONU2067-))),((ISUP075-14,NEONW068-1),((BETN134-18,((IUP158-14,(NEONU2083-,(NEONW072-1,NEONW076-1))),(((ISUP077-14,ISUP081-14),((ISUP092-14,ISUP090-14),ISUP080-14)),ISUP078-14))),ISUP076-14))),(((((NEONU2072-,((NEONU2070-,NEONU2073-),((((NEONW075-1,NEONW073-1),((BETN135-18,NEONW094-1),NEONW088-1)),(((NEONW074-1,NEONW071-1),NEONU2079-),NEONW077-1)),(NEONW103-1,NEONW092-1)))),NEONU2068-),ISUP085-14),ISUP091-14),BETN045-18)),ISUP082-14))),((BETN139-18,((ISUP088-14,ISUP087-14),BETN140-18)),(BETN137-18,((ISUP083-14,((ISUP089-14,(ISUP086-14,BETN143-18)),BETN142-18)),(ISUP079-14,BETN141-18))))),((BETN699-18,BETN707-18),(((IUP181-14,((BETN041-18,((BETN096-18,(IUP229-14,((IUP174-14,((((IUP170-14,IUP198-14),((IUP186-14,NEONT395-1),NEONU2080-)),(((IUP113-14,IUP203-14),IUP167-14),((IUP205-14,IUP171-14),((IUP214-14,(((IUP177-14,NEONT387-1),(((IUP274-14,(IUP246-14,IUP284-14)),(((NEONW078-1,IUP173-14),IUP182-14),NEONU2076-)),(((IUP212-14,IUP196-14),IUP227-14),IUP178-14))),(IUP215-14,NEONU2078-))),IUP172-14)))),BETN043-18)),NEONU1974-))),IUP285-14)),BETN145-18)),((ISUP032-14,(BETN644-18,NEONU271-1)),((((BETN186-18,(ISUP207-14,NEONU270-1)),(BETN187-18,(BETN144-18,(ISUP031-14,(ISUP034-14,ISUP029-14))))),BETN132-18),BETN133-18))),(((BETN029-18,BETN027-18),BETN093-18),(BETN039-18,((IUP188-14,IUP216-14),(BETN040-18,(BETN026-18,BETN095-18))))))))),((((((NEONT152-1,NEONU457-1),BETN1076-1),((((((NEONT070-1,(NEONU440-1,(NEONU441-1,NEONT122-1))),(IUP590-14,((NEONT099-1,(NEONT104-1,(NEONT100-1,NEONU198-1))),IUP602-14))),NEONT134-1),((NEONU439-1,NEONT078-1),(NEONT076-1,IUP587-14))),NEONU438-1),NEONU437-1)),((((BETN185-18,BETN123-18),BETN124-18),(((IUP581-14,(BETN1088-1,NEONT313-1)),((NEONU1994-,((NEONT390-1,NEONT368-1),((NEONT398-1,NEONT382-1),NEONT361-1))),(IUP583-14,IUP580-14))),((NEONU1992-,NEONU1993-),(((BETN896-18,BETN897-18),(BETN884-18,(BETN904-18,BETN894-18))),(NEONU2104-,BETN893-18))))),NEONU2103-)),((((((BETN734-18,NEONU2111-),BETN669-18),BETN671-18),((NEONU2110-,((BETN711-18,BETN686-18),(BETN701-18,BETN690-18))),((BETN732-18,NEONU2119-),(NEONU2118-,BETN740-18)))),((((ISUP113-14,ISUP116-14),((ISUP110-14,(ISUP117-14,ISUP114-14)),BETN748-18)),ISUP115-14),(((ISUP366-14,((NEONT118-1,(NEONU385-1,NEONU384-1)),((((NEONU383-1,NEONT141-1),((NEONU381-1,((NEONT133-1,NEONU382-1),NEONT295-1)),NEONT121-1)),NEONU455-1),(NEONT296-1,NEONU449-1)))),(BETN850-18,(((IUP656-14,IUP655-14),(IUP657-14,(NEONT007-1,((NEONT034-1,NEONT020-1),(NEONT022-1,NEONT021-1))))),IUP659-14))),(NEONU2088-,NEONU2090-)))),(((BETN863-18,(((BETN853-18,BETN838-18),BETN867-18),BETN864-18)),BETN856-18),((NEONU2086-,(NEONU2085-,(NEONU2089-,NEONU2087-))),(((((IUP1049-14,(IUP1055-14,IUP1053-14)),(IUP803-14,((IUP800-14,IUP804-14),IUP798-14))),IUP1046-14),((IUP1051-14,(NEONU1409-,(IUP1052-14,IUP802-14))),(((NEONU1407-,NEONU1408-),IUP1056-14),((IUP1054-14,IUP1048-14),IUP801-14)))),IUP1047-14))))),((((ISUP475-14,ISUP443-14),(ISUP287-14,(((((NEONT035-1,(NEONT012-1,NEONT030-1)),IUP468-14),IUP472-14),(NEONT299-1,IUP545-14)),(((NEONT302-1,NEONT298-1),(NEONT300-1,NEONT023-1)),(NEONT033-1,IUP467-14))))),(((NEONU2097-,(((NEONU2101-,NEONT365-1),(NEONU2100-,NEONU2098-)),(NEONU1982-,((((NEONT344-1,NEONU2102-),(((BETN092-18,(NEONT379-1,NEONT372-1)),(((NEONT358-1,((NEONU1973-,NEONU1986-),(NEONU1976-,NEONU1988-))),NEONT117-1),(NEONT351-1,(NEONU1979-,NEONT116-1)))),(NEONU1983-,((NEONU1977-,NEONU1981-),(NEONU1987-,NEONU1985-))))),(NEONU2081-,NEONU2084-)),NEONT297-1)))),(NEONU1975-,NEONU1980-)),NEONU1978-)),(((((IUP239-14,((BETN129-18,(IUP161-14,(IUP149-14,(BETN037-18,((BETN128-18,IUP244-14),(IUP256-14,(IUP247-14,(IUP220-14,((BETN131-18,BETN090-18),(BETN146-18,(BETN091-18,(BETN127-18,BETN130-18)))))))))))),(BETN023-18,(BETN126-18,IUP249-14)))),IUP191-14),((BETN147-18,((IUP248-14,((((IUP184-14,NEONW038-1),((((IUP257-14,(IUP230-14,(IUP260-14,((IUP202-14,(IUP194-14,IUP200-14)),IUP218-14)))),((((IUP259-14,IUP261-14),IUP271-14),IUP262-14),IUP222-14)),(BETN022-18,((((IUP250-14,(IUP204-14,NEONW043-1)),(IUP213-14,((IUP253-14,(IUP251-14,(NEONW093-1,((IUP187-14,((IUP242-14,IUP269-14),IUP193-14)),IUP228-14)))),NEONW045-1))),(((((IUP268-14,(NEONW044-1,IUP185-14)),BETN021-18),((((IUP197-14,NEONW041-1),IUP176-14),NEONW040-1),((IUP235-14,(((IUP270-14,IUP273-14),IUP169-14),NEONW046-1)),((((IUP233-14,IUP209-14),IUP237-14),IUP208-14),(IUP219-14,(((((IUP210-14,IUP226-14),(IUP252-14,IUP243-14)),IUP280-14),IUP264-14),IUP231-14)))))),(((((IUP279-14,NEONW054-1),IUP211-14),(BETN020-18,IUP175-14)),NEONW039-1),(((((((BETN025-18,NEONW042-1),IUP275-14),IUP192-14),IUP263-14),(IUP254-14,NEONW037-1)),IUP277-14),NEONW052-1))),IUP236-14)),((((IUP221-14,(IUP267-14,IUP189-14)),(IUP199-14,(IUP245-14,IUP217-14))),(IUP241-14,NEONW048-1)),NEONW051-1)))),IUP195-14)),(NEONW053-1,IUP266-14)),NEONW049-1)),IUP272-14)),(((((IUP206-14,(IUP276-14,(IUP207-14,IUP168-14))),(IUP223-14,IUP265-14)),IUP224-14),((IUP258-14,(IUP232-14,(((NEONW047-1,IUP240-14),IUP234-14),IUP278-14))),(IUP238-14,IUP255-14))),IUP225-14))),((((ISUP449-14,((((ISUP426-14,ISUP457-14),(((((ISUP451-14,ISUP429-14),ISUP428-14),ISUP444-14),ISUP447-14),(ISUP427-14,ISUP454-14))),ISUP424-14),(ISUP460-14,((((((((BETN614-18,BETN599-18),BETN616-18),BETN615-18),BETN604-18),BETN598-18),(BETN591-18,BETN601-18)),(BETN613-18,BETN618-18)),(ISUP459-14,((ISUP453-14,ISUP458-14),(((ISUP461-14,((ISUP448-14,(ISUP450-14,ISUP446-14)),(ISUP462-14,BETN603-18))),(ISUP425-14,ISUP433-14)),ISUP445-14))))))),(((ISUP456-14,(BETN566-18,(((((((BETN585-18,(BETN588-18,(BETN638-18,(BETN660-18,BETN592-18)))),BETN625-18),(BETN620-18,(BETN617-18,BETN600-18))),BETN624-18),BETN584-18),ISUP051-14),((BETN593-18,(ISUP053-14,ISUP052-14)),(BETN630-18,BETN602-18))))),(((((NEONT309-1,(NEONT306-1,((NEONT308-1,NEONT307-1),NEONT129-1))),NEONT045-1),NEONT086-1),NEONT128-1),(NEONT036-1,(NEONT047-1,NEONT052-1)))),(((BETN612-18,(ISUP050-14,((BETN623-18,(((ISUP049-14,((BETN647-18,BETN568-18),((BETN609-18,BETN646-18),(BETN597-18,BETN636-18)))),ISUP046-14),BETN579-18)),ISUP466-14))),((((ISUP047-14,(ISUP048-14,ISUP055-14)),(((BETN575-18,(BETN573-18,BETN576-18)),(BETN578-18,BETN570-18)),(BETN622-18,(ISUP056-14,BETN627-18)))),(BETN589-18,(ISUP054-14,BETN610-18))),BETN607-18)),((((ISUP463-14,ISUP467-14),ISUP465-14),ISUP464-14),BETN621-18)))),((ISUP106-14,((NEONU2114-,(NEONU2115-,NEONU2117-)),BETN664-18)),((BETN824-18,BETN818-18),(BETN910-18,(BETN901-18,((((BETN820-18,(BETN895-18,BETN887-18)),BETN823-18),BETN888-18),BETN889-18)))))),(((BETN754-18,(((BETN679-18,BETN731-18),(BETN741-18,BETN738-18)),(BETN753-18,(NEONU2116-,NEONU2113-)))),NEONU2001-),BETN883-18))),((NEONU244-1,((((NEONU235-1,NEONU238-1),NEONU243-1),(((NEONU240-1,(NEONU242-1,NEONU241-1)),NEONU237-1),NEONU239-1)),NEONU236-1)),((((((NEONU276-1,NEONU275-1),NEONU274-1),NEONU277-1),NEONU273-1),(NEONT056-1,((((NEONT089-1,(NEONT057-1,NEONT088-1)),NEONT051-1),(NEONT305-1,(NEONT053-1,(NEONT304-1,NEONT054-1)))),NEONT303-1))),NEONT061-1))))))),((IUP291-14,(IUP296-14,BETN181-18)),(BETN158-18,BETN157-18))),(NEONT155-1,(IUP584-14,NEONU200-1)))),((NEONU448-1,NEONU408-1),(NEONU409-1,NEONT080-1))))),BETN1078-1)),BETN1097-1)),(BETN1091-1,(BETN1062-1,BETN1044-1))),(BETN1096-1,BETN1092-1),BETN1042-1);
(((BETN1096-1,BETN1092-1),(((BETN1078-1,ISUP252-14),(((((((BETN125-18,(((NEONT339-1,NEONT347-1),((NEONT421-1,NEONT354-1),BETN010-18)),(BETN084-18,BETN085-18))),(((NEONT035-1,((((NEONT302-1,((NEONT298-1,NEONT300-1),NEONT023-1)),(ISUP287-14,(NEONT033-1,IUP467-14))),IUP472-14),(((IUP468-14,(NEONT299-1,IUP545-14)),NEONT030-1),NEONT012-1))),(((NEONU1978-,NEONU1975-),((((((NEONT297-1,NEONT365-1),NEONU2084-),NEONU2102-),NEONU2081-),(((NEONU2098-,NEONU1981-),(NEONU1983-,(((((NEONU2101-,NEONT344-1),NEONU1977-),((((BETN092-18,NEONU1979-),(NEONT379-1,NEONT372-1)),NEONT116-1),(NEONT351-1,((((NEONU1986-,NEONU1976-),(NEONT117-1,NEONU1988-)),NEONU1973-),NEONT358-1)))),NEONU1987-),NEONU1985-))),(NEONU1982-,NEONU2100-))),NEONU2097-)),NEONU1980-)),(((((((((IUP203-14,IUP167-14),(((BETN043-18,IUP171-14),((IUP214-14,(((IUP177-14,NEONT387-1),(((IUP274-14,(IUP246-14,IUP284-14)),(((NEONW078-1,IUP173-14),IUP182-14),NEONU2076-)),(((IUP212-14,IUP196-14),IUP227-14),IUP178-14))),(IUP215-14,NEONU2078-))),IUP172-14)),IUP113-14)),(((IUP186-14,NEONT395-1),IUP174-14),(IUP205-14,(IUP229-14,(IUP285-14,((BETN145-18,BETN041-18),BETN096-18)))))),(IUP181-14,(IUP170-14,IUP198-14))),NEONU2080-),NEONU1974-),(ISUP032-14,((((BETN132-18,((BETN144-18,(BETN186-18,(ISUP207-14,NEONU270-1))),BETN187-18)),(BETN133-18,((ISUP031-14,ISUP034-14),ISUP029-14))),BETN644-18),NEONU271-1))),(BETN093-18,((BETN029-18,BETN027-18),(((IUP188-14,IUP216-14),BETN039-18),(BETN040-18,(BETN026-18,BETN095-18)))))),NEONU2001-))),((((((((((((IUP152-14,BETN034-18),(BETN035-18,NEONW064-1)),((((((((BETN030-18,IUP144-14),((NEONT410-1,((((NEONW066-1,NEONW062-1),NEONW067-1),(BETN097-18,NEONW058-1)),(NEONW069-1,IUP154-14))),(IUP156-14,NEONW102-1))),(BETN028-18,(((((((((NEONW061-1,IUP151-14),NEONW070-1),NEONW060-1),NEONW050-1),NEONT418-1),IUP157-14),IUP155-14),NEONW056-1),NEONW057-1))),(((NEONW063-1,IUP159-14),NEONU2069-),IUP153-14)),((IUP145-14,IUP150-14),((NEONW059-1,IUP148-14),IUP147-14))),BETN188-18),BETN033-18),BETN032-18)),NEONW104-1),BETN189-18),BETN036-18),IUP160-14),NEONW065-1),(IUP146-14,NEONW082-1)),NEONW055-1),(((((((NEONT152-1,NEONU457-1),BETN1076-1),((((NEONT076-1,((IUP587-14,IUP590-14),((NEONT070-1,(NEONU440-1,(NEONU441-1,NEONT122-1))),((NEONT099-1,(NEONT104-1,(NEONT100-1,NEONU198-1))),IUP602-14)))),(NEONT134-1,(NEONT078-1,NEONU439-1))),NEONU438-1),NEONU437-1)),(NEONU1992-,NEONU1993-)),((NEONU2103-,((BETN896-18,(BETN884-18,(BETN904-18,BETN894-18))),((NEONU2104-,BETN893-18),BETN897-18))),((((IUP581-14,(BETN1088-1,NEONT313-1)),(IUP583-14,IUP580-14)),NEONU1994-),(((NEONT398-1,NEONT382-1),NEONT361-1),(NEONT390-1,NEONT368-1))))),(((((NEONU455-1,(((NEONU381-1,(NEONT133-1,NEONU382-1)),((NEONU383-1,NEONT141-1),NEONT121-1)),NEONT295-1)),(((ISUP366-14,(NEONU384-1,(NEONT118-1,NEONU385-1))),NEONT296-1),NEONU449-1)),((((NEONU2111-,BETN669-18),(BETN734-18,BETN671-18)),(((BETN732-18,(NEONU2119-,NEONU2118-)),(BETN711-18,(BETN686-18,(BETN701-18,BETN690-18)))),(NEONU2110-,BETN740-18))),((((ISUP117-14,ISUP114-14),(ISUP113-14,ISUP116-14)),BETN748-18),(ISUP110-14,ISUP115-14)))),((BETN850-18,(((IUP656-14,IUP655-14),(IUP657-14,(NEONT007-1,((NEONT034-1,NEONT020-1),(NEONT022-1,NEONT021-1))))),IUP659-14)),(((BETN863-18,(((BETN853-18,BETN838-18),BETN867-18),BETN864-18)),BETN856-18),((NEONU2086-,(NEONU2087-,(NEONU2085-,NEONU2089-))),((IUP1047-14,((((((IUP1055-14,IUP1053-14),(IUP800-14,IUP804-14)),IUP798-14),IUP803-14),IUP1049-14),IUP1046-14)),((IUP801-14,((((NEONU1407-,NEONU1408-),IUP1056-14),IUP1054-14),IUP1048-14)),(IUP1051-14,((NEONU1409-,IUP1052-14),IUP802-14)))))))),(NEONU2088-,NEONU2090-))),((((BETN185-18,BETN123-18),BETN124-18),((((((ISUP199-14,ISUP195-14),((ISUP200-14,ISUP198-14),((ISUP202-14,ISUP196-14),ISUP197-14))),ISUP201-14),ISUP203-14),(ISUP108-14,((ISUP082-14,(ISUP091-14,ISUP085-14)),(((((NEONW068-1,BETN031-18),(NEONU2072-,((NEONU2070-,NEONU2073-),((((NEONW075-1,NEONW073-1),((BETN135-18,NEONW094-1),NEONW088-1)),(((NEONW074-1,NEONW071-1),NEONU2079-),NEONW077-1)),(NEONW103-1,NEONW092-1))))),(BETN134-18,BETN045-18)),NEONU2068-),((NEONU2071-,(BETN136-18,((ISUP076-14,NEONU2067-),ISUP075-14))),(((NEONW072-1,NEONW076-1),(IUP158-14,NEONU2083-)),(ISUP078-14,((ISUP092-14,ISUP090-14),((ISUP077-14,ISUP081-14),ISUP080-14))))))))),(((BETN139-18,(((ISUP083-14,((ISUP089-14,(ISUP086-14,BETN143-18)),BETN142-18)),(ISUP079-14,BETN141-18)),BETN140-18)),BETN137-18),(ISUP088-14,ISUP087-14)))),(BETN699-18,BETN707-18)))),((((ISUP106-14,((NEONU2117-,(NEONU2114-,NEONU2115-)),BETN664-18)),((BETN824-18,BETN818-18),(BETN910-18,(((BETN820-18,((BETN895-18,BETN887-18),BETN888-18)),BETN823-18),(BETN901-18,BETN889-18))))),(BETN883-18,(NEONW030-1,NEONU446-1))),(((BETN754-18,(((BETN679-18,BETN731-18),(BETN741-18,BETN738-18)),(BETN753-18,(NEONU2116-,NEONU2113-)))),((((ISUP426-14,(ISUP457-14,((ISUP424-14,((ISUP427-14,ISUP454-14),(((ISUP451-14,ISUP429-14),ISUP428-14),(ISUP444-14,ISUP447-14)))),(ISUP460-14,((ISUP449-14,(ISUP433-14,(ISUP448-14,((ISUP458-14,(((ISUP462-14,BETN613-18),(ISUP425-14,((BETN618-18,(ISUP446-14,((((((BETN598-18,BETN601-18),BETN599-18),(BETN614-18,BETN616-18)),BETN615-18),BETN604-18),BETN591-18))),(BETN603-18,ISUP461-14)))),ISUP453-14)),ISUP459-14)))),(ISUP450-14,ISUP445-14)))))),(((ISUP456-14,(BETN566-18,((((ISUP053-14,(((((BETN588-18,(BETN660-18,BETN592-18)),BETN638-18),(BETN625-18,BETN593-18)),BETN600-18),BETN617-18)),((ISUP052-14,ISUP051-14),((BETN585-18,BETN584-18),BETN624-18))),BETN620-18),(BETN630-18,BETN602-18)))),((NEONT309-1,((((((NEONT308-1,NEONT307-1),NEONT129-1),NEONT086-1),NEONT306-1),NEONT045-1),NEONT128-1)),(NEONT036-1,(NEONT047-1,NEONT052-1)))),(((((((ISUP049-14,ISUP046-14),(((BETN647-18,BETN568-18),(BETN597-18,(BETN646-18,BETN612-18))),(BETN636-18,BETN579-18))),BETN609-18),BETN623-18),(ISUP050-14,ISUP466-14)),((((ISUP047-14,(ISUP048-14,ISUP055-14)),(((BETN575-18,(BETN573-18,BETN576-18)),(BETN578-18,BETN570-18)),(BETN622-18,(ISUP056-14,BETN627-18)))),((BETN589-18,BETN610-18),ISUP054-14)),BETN607-18)),(((ISUP464-14,ISUP467-14),BETN621-18),(ISUP465-14,ISUP463-14))))),(((NEONU235-1,NEONU243-1),NEONU238-1),(((((NEONU240-1,(NEONU242-1,NEONU241-1)),NEONU237-1),NEONU239-1),NEONU244-1),NEONU236-1))),((((NEONU276-1,NEONU275-1),NEONU274-1),(NEONU277-1,NEONU273-1)),(((((NEONT303-1,NEONT051-1),(NEONT305-1,(NEONT053-1,(NEONT304-1,NEONT054-1)))),(NEONT089-1,(NEONT057-1,NEONT088-1))),NEONT061-1),NEONT056-1)))),((((BETN129-18,(((IUP161-14,(IUP149-14,(BETN037-18,((BETN128-18,IUP244-14),(IUP256-14,(IUP247-14,(IUP220-14,((BETN131-18,BETN090-18),(BETN146-18,(BETN091-18,(BETN127-18,BETN130-18))))))))))),(BETN126-18,IUP249-14)),IUP239-14)),BETN023-18),IUP191-14),((((((NEONW038-1,(((NEONW053-1,IUP266-14),NEONW045-1),((IUP194-14,IUP200-14),(((((((((IUP259-14,IUP261-14),IUP271-14),IUP262-14),IUP222-14),(((((IUP221-14,(IUP267-14,IUP189-14)),(IUP199-14,(IUP245-14,IUP217-14))),(IUP241-14,NEONW048-1)),NEONW051-1),IUP195-14)),(((IUP236-14,(IUP204-14,(IUP253-14,(IUP251-14,(NEONW093-1,(IUP228-14,(IUP187-14,(IUP242-14,(IUP269-14,IUP193-14))))))))),(((((IUP268-14,(NEONW044-1,IUP185-14)),BETN021-18),(((IUP197-14,NEONW041-1),IUP176-14),NEONW040-1)),((((((IUP279-14,NEONW054-1),IUP211-14),(BETN020-18,IUP175-14)),NEONW039-1),(IUP275-14,(IUP263-14,(IUP192-14,(BETN025-18,NEONW042-1))))),NEONW052-1)),(((IUP235-14,(((IUP270-14,IUP273-14),IUP169-14),NEONW046-1)),((((IUP233-14,IUP209-14),IUP237-14),IUP208-14),(IUP219-14,(((((IUP210-14,IUP226-14),(IUP252-14,IUP243-14)),IUP280-14),IUP264-14),IUP231-14)))),(((IUP254-14,NEONW037-1),IUP277-14),IUP250-14)))),IUP213-14)),NEONW043-1),(IUP184-14,BETN022-18)),(IUP257-14,(IUP230-14,(IUP260-14,(IUP202-14,IUP218-14)))))))),IUP248-14),NEONW049-1),BETN147-18),IUP272-14),((((((IUP223-14,IUP224-14),(IUP276-14,(IUP207-14,IUP168-14))),((IUP258-14,(IUP232-14,(((NEONW047-1,IUP240-14),IUP234-14),IUP278-14))),(IUP238-14,IUP255-14))),IUP206-14),IUP265-14),IUP225-14))))))),(((((BETN648-18,((BETN659-18,BETN656-18),BETN650-18)),(BETN651-18,BETN649-18)),((NEONT139-1,(((IUP456-14,(((NEONU407-1,IUP462-14),NEONU406-1),((NEONT004-1,(NEONT018-1,(NEONT011-1,(NEONT005-1,NEONT028-1)))),(NEONT310-1,(IUP457-14,(NEONT138-1,IUP464-14)))))),(IUP459-14,IUP463-14)),NEONT311-1)),((((ISUP431-14,((ISUP437-14,(((ISUP440-14,ISUP438-14),(ISUP436-14,ISUP441-14)),(ISUP432-14,(ISUP435-14,ISUP434-14)))),ISUP442-14)),ISUP439-14),ISUP430-14),((((NEONT055-1,NEONT048-1),NEONT125-1),NEONT046-1),NEONT085-1)))),((ISUP025-14,(ISUP475-14,ISUP443-14)),(BETN658-18,((NEONU213-1,(BETN1068-1,BETN1063-1)),(BETN833-18,(BETN819-18,BETN879-18)))))),((((BETN939-18,BETN937-18),NEONU1365-),((NEONU419-1,NEONT095-1),(BETN004-18,((BETN002-18,BETN003-18),(BETN001-18,(BETN066-18,IUP300-14)))))),(((((((BETN847-18,BETN723-18),(((((NEONU1414-,NEONU1415-),(IUP799-14,(NEONT174-1,(NEONU1396-,NEONU1387-)))),((IUP663-14,IUP662-14),((NEONT079-1,IUP664-14),IUP661-14))),((BETN692-18,BETN698-18),(ISUP143-14,BETN702-18))),(BETN705-18,((((ISUP103-14,(BETN053-18,NEONT348-1)),((((((NEONU1465-,IUP1028-14),NEONU1459-),IUP1027-14),((((IUP1029-14,(IUP1026-14,(IUP1030-14,((NEONU1464-,NEONU1461-),IUP789-14)))),(((IUP1038-14,(((NEONU1457-,NEONU1460-),(IUP1037-14,(IUP1039-14,(NEONU1462-,IUP787-14)))),IUP790-14)),(NEONU1456-,(IUP788-14,NEONU1463-))),IUP1035-14)),IUP1036-14),NEONU1458-)),(((((((BETN708-18,BETN831-18),BETN898-18),(((BETN832-18,BETN908-18),BETN737-18),BETN934-18)),(BETN825-18,BETN829-18)),BETN871-18),BETN826-18),(BETN869-18,((((BETN860-18,BETN874-18),BETN703-18),(BETN875-18,((BETN944-18,(BETN851-18,BETN857-18)),BETN870-18))),BETN718-18)))),((((BETN911-18,((((BETN721-18,(BETN891-18,(BETN700-18,BETN877-18))),(BETN892-18,BETN902-18)),BETN876-18),BETN688-18)),((((((NEONT416-1,BETN926-18),(NEONT350-1,IUP1082-14)),NEONT385-1),(((BETN661-18,NEONT342-1),BETN685-18),((BETN706-18,(NEONT371-1,(NEONT393-1,((BETN744-18,NEONT378-1),NEONT364-1)))),(NEONT424-1,BETN075-18)))),BETN179-18),NEONT357-1)),(NEONU269-1,((BETN899-18,BETN925-18),(BETN916-18,(BETN905-18,(BETN912-18,(BETN687-18,BETN878-18))))))),((((NEONU1995-,NEONU1996-),NEONT400-1),((ISUP161-14,((ISUP170-14,(((ISUP166-14,ISUP157-14),(ISUP158-14,ISUP156-14)),(ISUP150-14,(ISUP164-14,ISUP154-14)))),((((ISUP173-14,(((ISUP149-14,ISUP160-14),ISUP172-14),ISUP165-14)),ISUP153-14),(ISUP175-14,ISUP167-14)),ISUP145-14))),((ISUP162-14,((((BETN719-18,(ISUP176-14,(((ISUP183-14,((ISUP180-14,(ISUP186-14,ISUP181-14)),ISUP184-14)),ISUP179-14),(ISUP177-14,ISUP185-14)))),ISUP159-14),BETN714-18),(BETN725-18,ISUP168-14))),(BETN726-18,ISUP182-14)))),((((((IUP082-14,IUP323-14),((((IUP303-14,IUP077-14),((((IUP333-14,(IUP343-14,((((NEONW084-1,((IUP364-14,IUP086-14),((IUP069-14,IUP073-14),(((((IUP318-14,NEONW012-1),(IUP330-14,(((IUP372-14,IUP332-14),NEONW020-1),((NEONW099-1,IUP143-14),(IUP087-14,IUP137-14))))),IUP121-14),IUP308-14),(IUP377-14,(((((NEONW015-1,(IUP305-14,IUP334-14)),((IUP114-14,IUP105-14),IUP351-14)),IUP371-14),IUP363-14),((IUP335-14,IUP319-14),IUP104-14))))))),(NEONW087-1,IUP327-14)),IUP350-14),IUP292-14))),IUP076-14),IUP328-14),(((IUP074-14,(((IUP360-14,BETN059-18),IUP081-14),IUP370-14)),NEONW091-1),IUP180-14))),IUP095-14),IUP072-14)),((((IUP070-14,((((((((NEONW011-1,IUP329-14),((IUP307-14,IUP324-14),IUP112-14)),((IUP078-14,IUP093-14),IUP139-14)),((IUP344-14,IUP367-14),((IUP315-14,IUP124-14),IUP322-14))),((((IUP336-14,(IUP310-14,(NEONW086-1,((((((BETN046-18,IUP099-14),((IUP120-14,IUP084-14),BETN060-18)),(IUP133-14,IUP352-14)),NEONW089-1),((((NEONW036-1,(IUP312-14,(IUP378-14,(IUP349-14,(IUP320-14,(NEONT359-1,(IUP339-14,IUP107-14))))))),((((((IUP123-14,IUP365-14),IUP375-14),IUP356-14),IUP353-14),IUP342-14),IUP301-14)),IUP109-14),(IUP102-14,(IUP119-14,IUP346-14)))),(IUP075-14,(((IUP326-14,(IUP127-14,IUP135-14)),IUP316-14),NEONW035-1)))))),IUP179-14),IUP091-14),(((IUP128-14,(IUP369-14,(NEONW098-1,NEONW085-1))),(IUP096-14,(((IUP362-14,IUP111-14),(IUP366-14,NEONW095-1)),((IUP103-14,IUP321-14),IUP115-14)))),IUP085-14))),((((IUP311-14,NEONW096-1),((((((((IUP094-14,(IUP347-14,(IUP140-14,(IUP338-14,(NEONW016-1,IUP358-14))))),IUP355-14),IUP106-14),IUP354-14),IUP373-14),((IUP098-14,(IUP138-14,IUP341-14)),NEONW100-1)),NEONW105-1),(IUP125-14,IUP089-14))),(((IUP331-14,(IUP083-14,IUP132-14)),((IUP092-14,IUP348-14),(IUP090-14,IUP302-14))),IUP126-14)),NEONW013-1)),IUP079-14),(IUP380-14,(IUP340-14,(IUP379-14,((IUP130-14,(((IUP374-14,IUP097-14),(((IUP337-14,(IUP088-14,NEONW090-1)),IUP309-14),IUP313-14)),NEONW097-1)),NEONW019-1)))))),IUP100-14),((((IUP131-14,NEONW101-1),IUP376-14),IUP134-14),(((NEONW017-1,(((IUP117-14,IUP110-14),((IUP306-14,IUP118-14),IUP101-14)),IUP080-14)),(IUP071-14,(IUP116-14,(IUP129-14,IUP345-14)))),((IUP122-14,(((IUP314-14,IUP359-14),NEONW018-1),IUP361-14)),((IUP304-14,IUP357-14),((IUP317-14,NEONW014-1),IUP368-14)))))),((IUP141-14,IUP136-14),IUP108-14))),BETN063-18),((((ISUP040-14,((((((NEONU280-1,((((NEONU283-1,NEONU272-1),NEONU278-1),NEONT050-1),NEONT049-1)),BETN172-18),((BETN173-18,(BETN177-18,BETN176-18)),BETN174-18)),BETN652-18),BETN645-18),(BETN655-18,BETN642-18))),ISUP036-14),((ISUP033-14,ISUP035-14),((ISUP045-14,ISUP039-14),ISUP043-14))),ISUP042-14)),(NEONU191-1,NEONT126-1)))))),((((((((NEONU2123-,(NEONU2124-,(((BETN742-18,NEONU2121-),NEONU2122-),(BETN781-18,NEONU2120-)))),BETN733-18),(((((IUP606-14,NEONT112-1),NEONT097-1),((((NEONU395-1,(IUP613-14,NEONT103-1)),(NEONU394-1,(NEONU1413-,((((ISUP363-14,(IUP605-14,NEONT105-1)),NEONT098-1),NEONU396-1),(IUP611-14,BETN779-18))))),IUP607-14),((BETN773-18,NEONU393-1),NEONT115-1))),(NEONU445-1,(NEONU215-1,(((NEONU216-1,NEONU214-1),NEONU219-1),(((NEONU220-1,(NEONU223-1,(NEONU222-1,(NEONU217-1,NEONU221-1)))),NEONU224-1),NEONU218-1))))),((ISUP362-14,ISUP364-14),((BETN921-18,(BETN922-18,BETN918-18)),BETN920-18)))),(((BETN828-18,(BETN836-18,IUP781-14)),((IUP1061-14,(IUP1060-14,IUP1057-14)),IUP1058-14)),((((BETN792-18,BETN793-18),(BETN789-18,BETN777-18)),NEONU1363-),NEONU1362-))),((KM531702.1,(GU013631.1,KM533240.1)),(KJ592531.1,HQ582180.1))),(ISUP455-14,BETN629-18)),(((BETN190-18,BETN663-18),(((((IUP054-14,(IUP032-14,((((((BETN103-18,NEONU2082-),(IUP049-14,((NEONT369-1,IUP052-14),BETN015-18))),IUP046-14),((IUP057-14,(IUP063-14,IUP038-14)),BETN150-18)),IUP027-14),((((((IUP043-14,IUP053-14),IUP041-14),IUP045-14),(((IUP035-14,IUP014-14),((IUP033-14,((IUP065-14,IUP056-14),((IUP061-14,IUP068-14),(IUP047-14,(IUP059-14,IUP044-14))))),IUP036-14)),IUP042-14)),((((IUP031-14,((IUP051-14,IUP058-14),IUP040-14)),(IUP005-14,(IUP039-14,(BETN017-18,IUP037-14)))),IUP030-14),(((IUP064-14,IUP067-14),(IUP026-14,(((IUP034-14,IUP055-14),(IUP050-14,(NEONT376-1,IUP062-14))),IUP029-14))),(BETN102-18,IUP023-14)))),IUP066-14)))),(BETN013-18,IUP060-14)),IUP048-14),IUP028-14),(((BETN006-18,(((IUP015-14,IUP021-14),BETN008-18),(((((IUP006-14,BETN149-18),NEONT407-1),(((((IUP012-14,IUP010-14),(NEONT391-1,IUP007-14)),IUP016-14),IUP025-14),BETN009-18)),BETN099-18),(IUP020-14,IUP011-14)))),((NEONT383-1,BETN100-18),((NEONT399-1,BETN101-18),((BETN007-18,((((IUP018-14,(IUP013-14,IUP022-14)),(IUP008-14,(IUP017-14,IUP009-14))),IUP019-14),BETN005-18)),BETN049-18)))),(BETN098-18,IUP024-14)))),(((NEONU1393-,(NEONU1394-,(((NEONU2129-,(((ISUP027-14,ISUP026-14),BETN830-18),((((((BETN935-18,ISUP135-14),((BETN845-18,NEONU2127-),(NEONU2126-,NEONU2125-))),(ISUP141-14,NEONU2128-)),((NEONU2131-,ISUP140-14),ISUP136-14)),BETN844-18),BETN696-18))),(ISUP139-14,ISUP137-14)),(BETN885-18,BETN886-18)))),((NEONT173-1,NEONU204-1),(BETN654-18,(NEONU203-1,NEONU202-1)))),((((NEONT408-1,(((((NEONU2075-,IUP830-14),BETN086-18),BETN087-18),BETN089-18),BETN163-18)),ISUP104-14),(IUP829-14,BETN161-18)),((((NEONT402-1,(NEONW001-1,((NEONW009-1,(NEONW079-1,(NEONW003-1,(NEONW002-1,NEONW006-1)))),(NEONW010-1,(NEONW004-1,(NEONW080-1,(NEONW008-1,NEONW083-1))))))),NEONT386-1),((NEONW005-1,NEONW007-1),NEONT394-1)),((IUP465-14,(ISUP101-14,BETN1086-1)),((((BETN605-18,BETN582-18),((ISUP414-14,ISUP379-14),((ISUP395-14,((ISUP417-14,ISUP416-14),((ISUP368-14,(((ISUP387-14,ISUP380-14),ISUP384-14),(((ISUP400-14,((ISUP410-14,((((ISUP405-14,ISUP373-14),ISUP408-14),ISUP415-14),ISUP411-14)),BETN567-18)),(ISUP383-14,ISUP375-14)),(((ISUP382-14,(ISUP391-14,ISUP399-14)),(((ISUP403-14,ISUP406-14),ISUP389-14),ISUP393-14)),ISUP388-14)))),(ISUP370-14,ISUP371-14)))),(((((ISUP407-14,((ISUP372-14,(ISUP392-14,ISUP398-14)),((ISUP377-14,((ISUP386-14,(((((ISUP412-14,ISUP413-14),(ISUP396-14,ISUP401-14)),ISUP409-14),(ISUP394-14,ISUP397-14)),ISUP404-14)),ISUP385-14)),ISUP378-14))),ISUP381-14),(ISUP376-14,ISUP390-14)),ISUP369-14),ISUP374-14)))),((((ISUP422-14,(ISUP421-14,(ISUP419-14,ISUP420-14))),(ISUP423-14,ISUP418-14)),(BETN581-18,BETN595-18)),((((BETN770-18,BETN769-18),BETN665-18),(BETN583-18,BETN594-18)),(NEONT084-1,(NEONT329-1,((((NEONU232-1,(NEONT039-1,NEONT040-1)),NEONT037-1),(NEONT332-1,(NEONT331-1,NEONT330-1))),(((BETN1054-1,(((BETN1061-1,BETN1073-1),((BETN1060-1,BETN1047-1),BETN1056-1)),(BETN1055-1,BETN1048-1))),((((NEONU227-1,NEONU229-1),(NEONU230-1,((NEONU228-1,NEONU233-1),NEONU226-1))),NEONU231-1),(NEONU225-1,NEONU234-1))),NEONT087-1))))))),(((((IUP003-14,(BETN155-18,(IUP001-14,(BETN072-18,BETN156-18)))),BETN070-18),(BETN071-18,IUP004-14)),(BETN074-18,IUP002-14)),(ISUP074-14,((BETN067-18,BETN153-18),(IUP164-14,(((((IUP162-14,BETN154-18),(BETN069-18,BETN068-18)),IUP166-14),IUP165-14),IUP163-14)))))))))))),(((NEONT003-1,NEONT172-1),ISUP038-14),(BETN672-18,ISUP284-14)))),((((((ISUP328-14,(ISUP315-14,((ISUP343-14,ISUP321-14),((ISUP310-14,((ISUP307-14,ISUP346-14),ISUP300-14)),ISUP336-14)))),ISUP062-14),(((((ISUP066-14,((ISUP072-14,ISUP067-14),(ISUP313-14,ISUP060-14))),ISUP073-14),((((((ISUP289-14,(((ISUP290-14,(((ISUP299-14,ISUP344-14),(((((((ISUP297-14,(((((ISUP330-14,((ISUP325-14,(ISUP339-14,ISUP314-14)),ISUP320-14)),(((ISUP301-14,(ISUP293-14,ISUP327-14)),(((((ISUP317-14,ISUP335-14),ISUP332-14),ISUP319-14),ISUP324-14),ISUP337-14)),ISUP303-14)),ISUP308-14),(ISUP348-14,ISUP288-14)),ISUP311-14)),(ISUP296-14,ISUP333-14)),ISUP306-14),ISUP316-14),ISUP331-14),ISUP305-14),(ISUP309-14,ISUP291-14))),((ISUP292-14,ISUP347-14),ISUP323-14))),ISUP334-14),ISUP061-14)),ISUP294-14),(ISUP059-14,ISUP068-14)),ISUP057-14),(ISUP065-14,ISUP063-14)),ISUP058-14)),ISUP064-14),(ISUP312-14,((((ISUP295-14,ISUP340-14),ISUP302-14),ISUP298-14),(ISUP322-14,((((ISUP341-14,ISUP338-14),ISUP345-14),ISUP326-14),(ISUP318-14,ISUP329-14))))))),((((NEONU1435-,(NEONU1436-,NEONU1434-)),(((((NEONU1335-,(NEONU1337-,NEONU1338-)),NEONU1336-),(NEONU1332-,NEONU1334-)),NEONU1331-),NEONU1333-)),(((IUP808-14,IUP810-14),(IUP1121-14,(IUP809-14,(((NEONU1432-,(NEONU1429-,IUP1083-14)),((NEONU1431-,NEONU1433-),(IUP805-14,IUP782-14))),NEONU1430-)))),(((IUP821-14,(IUP1109-14,NEONU1440-)),((((NEONU1439-,IUP823-14),IUP813-14),((NEONU1437-,IUP1107-14),((NEONU1445-,NEONU1444-),IUP1106-14))),((((((IUP812-14,NEONU1441-),(NEONU1446-,(IUP817-14,NEONU1442-))),IUP819-14),(IUP820-14,IUP818-14)),IUP822-14),(IUP1110-14,IUP814-14)))),((NEONU1443-,NEONU1438-),(((((((IUP1141-14,NEONU1455-),(IUP1147-14,((((IUP1144-14,(NEONU1451-,NEONU1450-)),(IUP776-14,IUP1131-14)),(NEONU1454-,(NEONU1417-,NEONU1447-))),NEONU1448-))),((((IUP1149-14,(IUP1145-14,IUP780-14)),(((IUP1138-14,(NEONU1452-,IUP1081-14)),IUP1135-14),IUP1136-14)),IUP779-14),IUP778-14)),(IUP1132-14,IUP1137-14)),(((IUP1140-14,IUP777-14),IUP1146-14),IUP1133-14)),(((NEONU1453-,IUP1142-14),((IUP1134-14,IUP1130-14),(IUP1148-14,IUP1143-14))),NEONU1449-)),((IUP811-14,NEONU1410-),(NEONU1411-,(IUP816-14,IUP815-14)))))))),(((((BETN814-18,((BETN761-18,BETN809-18),(BETN760-18,BETN808-18))),(BETN807-18,BETN816-18)),(IUP1122-14,(IUP1124-14,(IUP1118-14,(IUP806-14,IUP807-14))))),(BETN759-18,(BETN775-18,BETN788-18))),(((ISUP071-14,IUP480-14),(NEONT175-1,((IUP478-14,((IUP754-14,(IUP476-14,(NEONU414-1,((((IUP751-14,NEONT015-1),IUP758-14),IUP484-14),((NEONT325-1,NEONT069-1),IUP475-14))))),NEONU410-1)),(((NEONU413-1,(IUP753-14,NEONT068-1)),(NEONT324-1,IUP752-14)),(NEONT016-1,((((((NEONT177-1,IUP479-14),NEONT176-1),NEONT178-1),ISUP351-14),((NEONT327-1,(NEONT114-1,NEONT326-1)),(NEONT067-1,((NEONT071-1,NEONT323-1),NEONU411-1)))),((NEONT066-1,NEONU412-1),IUP759-14))))))),((ISUP349-14,ISUP304-14),ISUP350-14))))),(ISUP100-14,ISUP102-14)),((((NEONT322-1,(BETN906-18,((((NEONU2094-,BETN909-18),((BETN924-18,BETN852-18),BETN915-18)),NEONU2092-),((BETN822-18,NEONU2095-),(BETN907-18,NEONU2093-))))),(BETN735-18,((NEONU1427-,NEONU1428-),(IUP1111-14,IUP1112-14)))),IUP299-14),BETN762-18)))))),((((((((NEONU1395-,NEONU1388-),(((((((IUP783-14,IUP785-14),IUP1100-14),IUP784-14),NEONU1389-),((((NEONU1426-,IUP1101-14),IUP1071-14),NEONU1390-),IUP1066-14)),(IUP786-14,(IUP1102-14,IUP1080-14))),(IUP1098-14,IUP1077-14))),(BETN890-18,(NEONU2130-,BETN936-18))),(BETN782-18,IUP1097-14)),(((((((NEONU1341-,(ISUP352-14,BETN813-18)),(NEONT187-1,(((IUP500-14,(NEONU324-1,IUP496-14)),(IUP503-14,IUP501-14)),((((NEONT130-1,NEONT083-1),NEONT188-1),(IUP502-14,(IUP499-14,(NEONT110-1,IUP497-14)))),IUP498-14)))),(((((IUP297-14,(NEONU247-1,NEONU248-1)),(((NEONT413-1,(NEONT321-1,(((NEONT008-1,NEONU1990-),NEONU1989-),NEONU1991-))),(((NEONU265-1,NEONU282-1),NEONU257-1),(NEONU320-1,(NEONU319-1,NEONU321-1)))),BETN859-18)),(BETN657-18,(BETN611-18,(BETN606-18,BETN608-18)))),(ISUP213-14,(ISUP210-14,ISUP214-14))),((((((NEONT150-1,(IUP533-14,NEONT014-1)),((ISUP205-14,(((NEONU245-1,IUP534-14),NEONT192-1),IUP529-14)),(IUP532-14,NEONT017-1))),((NEONU249-1,NEONU252-1),NEONU281-1)),(((NEONU456-1,IUP531-14),NEONU250-1),(NEONU246-1,(NEONT026-1,NEONU251-1)))),NEONT019-1),(((((((IUP417-14,((NEONU432-1,NEONT137-1),IUP418-14)),(((NEONU436-1,NEONU434-1),(NEONT091-1,IUP522-14)),(((BETN1081-1,(((BETN1051-1,(BETN1087-1,(BETN1114-1,(BETN1112-1,BETN1113-1)))),BETN1080-1),BETN1077-1)),(((BETN1122-1,BETN1110-1),BETN1052-1),(BETN1065-1,BETN1082-1))),(IUP416-14,((IUP413-14,IUP408-14),NEONU433-1))))),NEONU435-1),((ISUP209-14,(NEONU261-1,(NEONU259-1,(NEONU258-1,((NEONU262-1,NEONU260-1),(NEONU264-1,NEONU284-1)))))),(NEONU318-1,(NEONU263-1,NEONU285-1)))),((IUP665-14,(((IUP487-14,((NEONT072-1,(NEONT065-1,(NEONU404-1,(NEONT120-1,(NEONU401-1,(NEONU402-1,NEONU405-1)))))),IUP488-14)),IUP485-14),(NEONU403-1,IUP490-14))),((IUP404-14,(IUP395-14,IUP403-14)),((BETN1111-1,BETN1089-1),BETN1085-1)))),(ISUP093-14,(NEONT077-1,((BETN1115-1,BETN1104-1),((NEONT101-1,(NEONU429-1,(NEONU430-1,NEONU431-1))),NEONT062-1))))),(((NEONU267-1,(NEONU279-1,NEONU268-1)),((IUP434-14,((IUP513-14,IUP510-14),NEONU454-1)),((IUP511-14,NEONU453-1),NEONU452-1))),(((NEONT013-1,NEONT009-1),IUP426-14),(((IUP431-14,(IUP432-14,IUP546-14)),IUP427-14),((NEONT025-1,(IUP433-14,NEONT032-1)),IUP428-14)))))))),((((((((NEONT190-1,(NEONT191-1,NEONT029-1)),ISUP204-14),NEONT336-1),NEONT031-1),NEONT010-1),IUP524-14),IUP791-14),(((BETN729-18,(BETN724-18,BETN727-18)),BETN728-18),(((NEONU400-1,NEONT189-1),((NEONT119-1,(NEONU397-1,NEONU399-1)),IUP525-14)),NEONU398-1)))),(((BETN697-18,(NEONU2106-,NEONU2105-)),((BETN107-18,(BETN171-18,BETN170-18)),(BETN106-18,(BETN062-18,(BETN151-18,(IUP290-14,NEONU2091-)))))),(((((((IUP634-14,(NEONT108-1,(IUP615-14,(((IUP621-14,IUP635-14),(IUP617-14,IUP618-14)),IUP633-14)))),NEONT107-1),(((((BETN730-18,IUP630-14),(ISUP367-14,(NEONT185-1,NEONU420-1))),IUP625-14),NEONT186-1),IUP645-14)),IUP644-14),NEONT184-1),IUP631-14),(((NEONT113-1,IUP632-14),(((IUP619-14,IUP653-14),IUP629-14),NEONT182-1)),BETN880-18)))),((((IUP555-14,IUP553-14),(IUP541-14,NEONU447-1)),(NEONU428-1,(((((NEONU427-1,(NEONU424-1,NEONU425-1)),IUP424-14),NEONU426-1),NEONT001-1),NEONT355-1))),(((IUP1119-14,(NEONT024-1,(NEONT181-1,NEONT006-1))),((BETN794-18,((((((NEONU1360-,NEONU1359-),NEONU1353-),BETN797-18),(NEONU1357-,((NEONU1468-,NEONU1355-),((BETN791-18,BETN800-18),BETN799-18)))),(((NEONU2112-,NEONU1356-),(NEONU1466-,NEONU1354-)),NEONU1343-)),((IUP543-14,(IUP542-14,((ISUP365-14,(IUP544-14,NEONT179-1)),NEONT180-1))),BETN798-18))),((((((NEONU1469-,(BETN811-18,((BETN796-18,(NEONU1471-,((IUP1085-14,(NEONU1467-,(IUP1086-14,NEONU1358-))),NEONU1472-))),NEONU1342-))),(IUP1087-14,IUP1089-14)),IUP1043-14),(NEONU1470-,NEONU1473-)),(NEONU1475-,NEONU1474-)),BETN817-18))),ISUP037-14))),(((BETN801-18,(BETN750-18,(NEONU1397-,(BETN812-18,BETN756-18)))),(((NEONU1424-,NEONU1399-),((NEONU1422-,NEONU1382-),NEONU1392-)),(((NEONU1404-,(((NEONU1400-,((NEONU1402-,NEONU1403-),NEONU1423-)),NEONU1391-),((NEONU1425-,NEONU1405-),NEONU1406-))),NEONU1401-),((NEONU1346-,NEONU1348-),(((((((NEONU1416-,NEONU1347-),NEONU1349-),IUP1078-14),(((IUP795-14,(((((NEONU1385-,NEONU1383-),NEONU1421-),((NEONU1367-,IUP1090-14),(IUP1096-14,IUP1095-14))),(IUP1072-14,IUP1069-14)),IUP1092-14)),IUP1079-14),NEONU1386-)),(NEONU1344-,(NEONU1352-,NEONU1351-))),NEONU1345-),(NEONU1350-,((NEONU1384-,BETN771-18),((IUP1073-14,IUP797-14),IUP796-14)))))))),((ISUP099-14,ISUP098-14),(((NEONU2109-,(IUP574-14,((((NEONU444-1,NEONU443-1),NEONU2107-),NEONU2108-),NEONT140-1))),IUP573-14),(IUP578-14,(NEONU442-1,ISUP286-14))))))),(((NEONU390-1,((ISUP353-14,((NEONU388-1,((NEONU386-1,((NEONU322-1,NEONU323-1),ISUP354-14)),NEONU392-1)),NEONU389-1)),ISUP355-14)),NEONU391-1),ISUP097-14)),((((NEONU421-1,(((IUP523-14,NEONU422-1),IUP437-14),IUP443-14)),IUP455-14),IUP451-14),((NEONU450-1,(((((BETN704-18,ISUP188-14),((BETN872-18,BETN943-18),(BETN709-18,(((BETN839-18,((BETN681-18,BETN680-18),ISUP028-14)),BETN716-18),BETN862-18)))),((BETN717-18,(BETN810-18,((BETN682-18,((BETN683-18,BETN676-18),(BETN815-18,BETN677-18))),BETN941-18))),BETN945-18)),((BETN933-18,BETN720-18),(BETN710-18,BETN940-18))),(((((IUP283-14,(IUP281-14,((BETN082-18,BETN083-18),BETN160-18))),(IUP190-14,BETN159-18)),BETN081-18),IUP282-14),((((BETN803-18,(BETN767-18,BETN804-18)),BETN766-18),BETN751-18),(((((((BETN757-18,BETN743-18),(NEONU1339-,NEONU1340-)),(BETN746-18,(BETN745-18,BETN758-18))),ISUP121-14),((((BETN848-18,BETN841-18),BETN849-18),(BETN855-18,BETN842-18)),((ISUP131-14,(ISUP130-14,(ISUP128-14,ISUP125-14))),(((ISUP133-14,((ISUP123-14,((ISUP124-14,ISUP134-14),ISUP127-14)),ISUP126-14)),ISUP122-14),ISUP129-14)))),(((BETN787-18,BETN739-18),(BETN765-18,BETN764-18)),BETN747-18)),(BETN763-18,(NEONU1412-,NEONU2096-))))))),(BETN774-18,(((((NEONU1364-,BETN802-18),IUP792-14),((IUP794-14,BETN755-18),IUP793-14)),BETN776-18),(BETN784-18,BETN749-18)))))),(((((BETN695-18,BETN693-18),BETN712-18),ISUP105-14),NEONU2099-),(((ISUP178-14,((ISUP148-14,(((ISUP147-14,(ISUP192-14,ISUP189-14)),(ISUP194-14,ISUP191-14)),BETN900-18)),ISUP193-14)),((ISUP152-14,BETN722-18),(BETN678-18,BETN938-18))),ISUP155-14)))),(((IUP547-14,(ISUP004-14,IUP548-14)),(NEONU1398-,IUP550-14)),IUP549-14)),((((((NEONT094-1,NEONT027-1),NEONU256-1),((NEONU1984-,(NEONU253-1,(NEONU255-1,NEONU254-1))),NEONT312-1)),NEONT093-1),NEONT092-1),((((BETN094-18,(BETN165-18,(BETN164-18,BETN166-18))),NEONU2077-),(BETN167-18,BETN168-18)),(((BETN882-18,((((((NEONU1370-,(BETN785-18,(((NEONU1372-,NEONU1375-),(NEONU1366-,NEONU1369-)),(NEONU1419-,NEONU1374-)))),NEONU1476-),NEONU1373-),(NEONU1371-,NEONU1368-)),NEONU1418-),NEONU1376-)),((ISUP095-14,(ISUP096-14,ISUP094-14)),(((NEONU1377-,(NEONU1420-,NEONU1381-)),NEONU1378-),(NEONU1380-,NEONU1379-)))),(((((((ISUP008-14,(ISUP021-14,ISUP019-14)),(ISUP011-14,(ISUP009-14,ISUP015-14))),ISUP006-14),((NEONT374-1,(((NEONT389-1,NEONT367-1),NEONT381-1),((NEONU195-1,NEONU196-1),(NEONT397-1,NEONU194-1)))),(BETN169-18,(ISUP022-14,(ISUP024-14,ISUP012-14))))),((ISUP005-14,ISUP013-14),(((ISUP002-14,ISUP014-14),(ISUP001-14,(ISUP010-14,ISUP023-14))),(ISUP018-14,ISUP020-14)))),(ISUP003-14,ISUP007-14)),ISUP016-14))))),((((((BETN1117-1,BETN1066-1),(BETN1118-1,(((BETN1075-1,(((BETN1129-1,BETN1079-1),BETN1120-1),BETN1072-1)),(BETN1109-1,((BETN1059-1,BETN1127-1),(BETN1057-1,BETN1070-1)))),BETN1050-1))),((BETN1041-1,BETN1130-1),((BETN1125-1,(BETN1074-1,BETN1071-1)),(BETN1134-1,BETN1108-1)))),((((((ISUP277-14,((NEONU417-1,NEONT149-1),ISUP268-14)),NEONT123-1),(ISUP280-14,((ISUP282-14,ISUP017-14),ISUP261-14))),NEONT143-1),((((((((((ISUP275-14,ISUP271-14),ISUP272-14),ISUP266-14),ISUP223-14),(ISUP279-14,ISUP260-14)),(((NEONT144-1,NEONT142-1),NEONT148-1),NEONU418-1)),NEONT154-1),ISUP265-14),ISUP264-14),(ISUP276-14,(ISUP281-14,ISUP278-14)))),(ISUP273-14,(((IUP295-14,((((NEONT363-1,IUP293-14),IUP142-14),(NEONT199-1,((((NEONT042-1,IUP294-14),(NEONU192-1,NEONT044-1)),((NEONT198-1,NEONT043-1),(NEONT038-1,NEONT197-1))),((BETN118-18,(NEONT370-1,IUP325-14)),((BETN051-18,NEONU2074-),BETN113-18))))),((((NEONT041-1,((NEONT082-1,NEONT058-1),NEONT059-1)),NEONT124-1),(NEONT196-1,(NEONT127-1,(NEONU193-1,((BETN653-18,ISUP044-14),(BETN572-18,BETN619-18)))))),(BETN596-18,(BETN587-18,BETN626-18))))),((((BETN076-18,NEONT384-1),ISUP283-14),(NEONT377-1,(((NEONT392-1,(IUP288-14,IUP286-14)),BETN052-18),BETN122-18))),(NEONT145-1,(((NEONU415-1,(NEONT131-1,NEONU416-1)),((NEONT146-1,NEONT090-1),NEONT200-1)),NEONT147-1)))),(ISUP270-14,ISUP259-14))))),ISUP269-14),(ISUP258-14,ISUP263-14))),((((IUP291-14,(IUP296-14,BETN181-18)),(BETN158-18,BETN157-18)),NEONU451-1),((((ISUP142-14,(BETN913-18,(BETN942-18,BETN903-18))),(NEONW034-1,((NEONW031-1,NEONW029-1),(((NEONT343-1,(NEONW027-1,NEONT425-1)),((NEONT409-1,NEONW023-1),(((NEONW021-1,NEONW024-1),((NEONW033-1,NEONT401-1),(NEONW106-1,NEONW022-1))),(NEONW026-1,NEONW032-1)))),NEONW028-1)))),((((((NEONU206-1,NEONU205-1),(((NEONU1999-,NEONU2002-),(NEONU1998-,NEONU210-1)),NEONU2000-)),NEONU212-1),NEONU1997-),(((NEONU211-1,NEONU207-1),NEONU208-1),NEONU209-1)),(((ISUP030-14,(((BETN574-18,((BETN640-18,(BETN639-18,(BETN632-18,BETN631-18))),BETN580-18)),BETN577-18),BETN635-18)),BETN569-18),((((ISUP470-14,ISUP469-14),ISUP468-14),BETN641-18),((((ISUP474-14,ISUP473-14),ISUP471-14),(ISUP452-14,ISUP472-14)),BETN571-18))))),(((NEONT111-1,(NEONT195-1,NEONT193-1)),NEONT194-1),(((BETN111-18,(((BETN064-18,((IUP289-14,(BETN109-18,BETN065-18)),((((IUP287-14,(IUP824-14,BETN110-18)),((((BETN061-18,NEONT388-1),NEONT373-1),NEONT360-1),NEONT353-1)),IUP298-14),(BETN057-18,NEONT338-1)))),NEONT380-1),NEONT346-1)),(((NEONT417-1,NEONT337-1),(NEONT352-1,NEONT345-1)),(NEONT419-1,NEONT412-1))),BETN634-18)))))))),(NEONT155-1,(IUP584-14,NEONU200-1))),(NEONU408-1,((NEONU409-1,NEONT080-1),NEONU448-1))),(BETN1067-1,(((ISUP246-14,(((((((((ISUP218-14,((((ISUP222-14,ISUP254-14),((ISUP241-14,ISUP255-14),(ISUP253-14,(ISUP229-14,ISUP247-14)))),ISUP257-14),ISUP249-14)),((((((((((((((ISUP248-14,ISUP242-14),ISUP219-14),ISUP234-14),NEONT151-1),ISUP230-14),(ISUP236-14,(ISUP232-14,(ISUP224-14,(ISUP239-14,(ISUP244-14,ISUP243-14)))))),IUP512-14),NEONU197-1),ISUP240-14),ISUP227-14),ISUP215-14),ISUP237-14),NEONU201-1),ISUP250-14)),ISUP245-14),ISUP226-14),ISUP233-14),ISUP251-14),ISUP228-14),ISUP216-14),(ISUP231-14,(ISUP220-14,(ISUP221-14,(ISUP235-14,(IUP556-14,ISUP238-14))))))),(ISUP256-14,(NEONT074-1,NEONU199-1))),IUP560-14)))),BETN1097-1)),((BETN1091-1,(BETN1062-1,BETN1044-1)),((BETN1100-1,BETN1095-1),(BETN1102-1,((BETN1105-1,(((BETN1090-1,BETN1131-1),(BETN1094-1,BETN1098-1)),((BETN1045-1,BETN1093-1),(BETN1133-1,((BETN1132-1,(BETN1064-1,BETN1053-1)),BETN1043-1))))),BETN1128-1)))),BETN1042-1);
(((ISUP252-14,(((((((((((NEONT093-1,(NEONU1984-,(NEONU255-1,NEONU254-1))),NEONT094-1),(NEONT092-1,NEONT312-1)),NEONT027-1),NEONU253-1),NEONU256-1),((((((NEONU388-1,(ISUP355-14,((ISUP353-14,NEONU389-1),NEONU390-1))),(((NEONU386-1,NEONU323-1),(NEONU392-1,ISUP354-14)),NEONU322-1)),NEONU391-1),(((((((NEONU428-1,(((NEONU426-1,(NEONU425-1,(NEONU427-1,(IUP424-14,NEONU424-1)))),NEONT001-1),NEONT355-1)),(((IUP653-14,IUP629-14),NEONT182-1),(((IUP632-14,NEONT113-1),((((((((IUP615-14,(IUP635-14,(((IUP617-14,IUP618-14),IUP633-14),IUP621-14))),(NEONT108-1,NEONU420-1)),ISUP367-14),NEONT107-1),(NEONT184-1,(NEONT185-1,IUP630-14))),((IUP634-14,IUP644-14),(NEONT186-1,(IUP625-14,BETN730-18)))),(IUP631-14,IUP645-14)),IUP619-14)),BETN880-18))),((((((NEONU1989-,NEONU1991-),(NEONT008-1,NEONU1990-)),NEONT321-1),((((BETN859-18,(NEONU320-1,(NEONU319-1,NEONU321-1))),((NEONU265-1,NEONU282-1),NEONU257-1)),((BETN657-18,(BETN611-18,(BETN606-18,BETN608-18))),((ISUP214-14,(ISUP213-14,ISUP210-14)),(((((((BETN1087-1,(BETN1114-1,(BETN1112-1,BETN1113-1))),BETN1080-1),BETN1052-1),BETN1077-1),(BETN1051-1,(((((IUP522-14,NEONU436-1),NEONU435-1),((BETN1122-1,BETN1110-1),(BETN1082-1,(BETN1065-1,BETN1081-1)))),(IUP416-14,((IUP408-14,NEONU433-1),IUP413-14))),(((NEONU434-1,(NEONT091-1,IUP418-14)),IUP417-14),(NEONU432-1,NEONT137-1))))),((BETN813-18,(NEONU1341-,ISUP352-14)),(NEONT187-1,((((NEONT130-1,NEONT083-1),IUP498-14),(((IUP496-14,IUP500-14),NEONU324-1),(IUP503-14,IUP501-14))),(((NEONT188-1,(IUP502-14,NEONT110-1)),IUP499-14),IUP497-14))))),((((((NEONU259-1,ISUP209-14),((NEONU258-1,(NEONU318-1,NEONU285-1)),(((NEONU262-1,NEONU260-1),(NEONU264-1,NEONU284-1)),NEONU261-1))),NEONU263-1),((((IUP485-14,IUP488-14),((NEONT072-1,(NEONT065-1,(NEONU404-1,(NEONT120-1,(NEONU401-1,(NEONU402-1,NEONU405-1)))))),(NEONU403-1,IUP490-14))),IUP487-14),IUP665-14)),(((IUP395-14,(IUP403-14,IUP404-14)),((BETN1111-1,BETN1085-1),BETN1089-1)),(ISUP093-14,(NEONT077-1,((BETN1115-1,BETN1104-1),(NEONT101-1,((NEONU429-1,(NEONU430-1,NEONU431-1)),NEONT062-1))))))),(((IUP297-14,(NEONU247-1,NEONU248-1)),((NEONU268-1,(NEONU267-1,NEONU279-1)),(((IUP513-14,IUP510-14),NEONU454-1),(IUP434-14,((IUP511-14,NEONU453-1),NEONU452-1))))),(((NEONU456-1,NEONU250-1),(((((NEONU249-1,(NEONU281-1,IUP533-14)),NEONU252-1),(NEONT019-1,NEONT014-1)),((((NEONU245-1,IUP534-14),(NEONT192-1,IUP529-14)),ISUP205-14),(IUP532-14,(NEONT017-1,NEONT150-1)))),(IUP531-14,(NEONT026-1,(NEONU251-1,NEONU246-1))))),(((NEONT013-1,NEONT009-1),IUP426-14),((IUP431-14,(IUP432-14,IUP546-14)),(IUP427-14,((NEONT025-1,(IUP433-14,NEONT032-1)),IUP428-14))))))))))),NEONT413-1)),((((((IUP524-14,ISUP204-14),(((NEONT191-1,NEONT029-1),NEONT336-1),NEONT031-1)),NEONT010-1),NEONT190-1),IUP791-14),((((BETN724-18,BETN729-18),BETN728-18),BETN727-18),(((((NEONU397-1,NEONU399-1),IUP525-14),(NEONT189-1,NEONU398-1)),NEONT119-1),NEONU400-1)))),(((BETN697-18,(NEONU2106-,NEONU2105-)),((BETN062-18,BETN106-18),((((BETN171-18,(BETN107-18,BETN151-18)),BETN170-18),NEONU2091-),IUP290-14))),((IUP1119-14,((BETN794-18,((NEONT179-1,((((IUP543-14,NEONT180-1),ISUP365-14),IUP542-14),IUP544-14)),(BETN798-18,(NEONU1357-,(((((NEONU1356-,(NEONU1466-,NEONU1354-)),NEONU1343-),NEONU2112-),((BETN799-18,(NEONU1468-,NEONU1355-)),(BETN791-18,BETN800-18))),(((NEONU1360-,NEONU1359-),NEONU1353-),BETN797-18)))))),((((NEONU1475-,NEONU1474-),BETN817-18),IUP1087-14),((((((IUP1043-14,NEONU1471-),(((BETN796-18,IUP1085-14),(NEONU1467-,(IUP1086-14,NEONU1358-))),NEONU1472-)),NEONU1342-),(NEONU1469-,BETN811-18)),(NEONU1470-,NEONU1473-)),IUP1089-14)))),ISUP037-14)))),((BETN782-18,IUP1097-14),(((IUP541-14,NEONU447-1),(IUP555-14,IUP553-14)),BETN762-18))),(BETN774-18,(((IUP794-14,(IUP793-14,BETN784-18)),(((IUP792-14,BETN776-18),(NEONU1364-,BETN802-18)),BETN749-18)),BETN755-18))),(((((((NEONU1397-,BETN756-18),BETN801-18),BETN812-18),BETN750-18),(((NEONU1424-,NEONU1399-),((NEONU1422-,NEONU1382-),NEONU1392-)),(((((NEONU1403-,NEONU1402-),(NEONU1406-,NEONU1423-)),((NEONU1400-,NEONU1391-),((NEONU1425-,NEONU1405-),NEONU1401-))),NEONU1404-),((IUP1078-14,(((((NEONU1384-,BETN771-18),IUP1092-14),((NEONU1347-,(NEONU1383-,(((IUP795-14,IUP1069-14),((((IUP1073-14,IUP797-14),IUP796-14),NEONU1350-),NEONU1345-)),(((NEONU1348-,((((NEONU1421-,NEONU1349-),IUP1079-14),(NEONU1352-,NEONU1351-)),((NEONU1344-,NEONU1385-),NEONU1367-))),NEONU1416-),IUP1072-14)))),NEONU1346-)),IUP1095-14),(IUP1090-14,IUP1096-14))),NEONU1386-)))),((ISUP099-14,ISUP098-14),((NEONU2109-,(((IUP573-14,NEONU2107-),NEONT140-1),(((NEONU444-1,NEONU2108-),NEONU443-1),IUP574-14))),(NEONU442-1,(ISUP286-14,IUP578-14))))),((NEONT024-1,(NEONT181-1,NEONT006-1)),(((IUP443-14,((NEONU421-1,(IUP523-14,NEONU422-1)),IUP455-14)),IUP437-14),IUP451-14)))),(BETN890-18,(((NEONU1395-,NEONU1388-),((IUP783-14,IUP785-14),(IUP1100-14,(IUP784-14,((((NEONU1389-,IUP1080-14),IUP1102-14),((IUP1098-14,IUP1077-14),(IUP1066-14,((NEONU1426-,NEONU1390-),(IUP1071-14,IUP1101-14))))),IUP786-14))))),(NEONU2130-,BETN936-18))))),((((((((NEONU419-1,NEONT095-1),((IUP291-14,(IUP296-14,BETN181-18)),(BETN158-18,BETN157-18))),((HQ582180.1,((KJ592531.1,KM531702.1),(GU013631.1,KM533240.1))),((((((((ISUP003-14,ISUP002-14),ISUP007-14),(((ISUP008-14,(ISUP021-14,ISUP019-14)),(ISUP011-14,(ISUP009-14,ISUP015-14))),ISUP006-14)),(ISUP005-14,((ISUP014-14,(ISUP010-14,ISUP023-14)),(ISUP018-14,ISUP020-14)))),((BETN169-18,(ISUP012-14,(ISUP022-14,ISUP024-14))),(NEONT374-1,(((NEONT389-1,NEONT367-1),NEONT381-1),((NEONU195-1,NEONU196-1),(NEONT397-1,NEONU194-1)))))),ISUP001-14),ISUP013-14),ISUP016-14))),((ISUP095-14,(ISUP096-14,ISUP094-14)),((((NEONU1377-,(NEONU1420-,NEONU1381-)),NEONU1378-),(NEONU1380-,NEONU1379-)),((((((NEONU1419-,NEONU1374-),((NEONU1368-,(NEONU1376-,NEONU1418-)),(NEONU1370-,(BETN785-18,(NEONU1373-,(NEONU1371-,NEONU1476-)))))),NEONU1369-),(NEONU1372-,NEONU1375-)),BETN882-18),NEONU1366-)))),(((BETN094-18,(BETN166-18,(BETN165-18,BETN164-18))),NEONU2077-),(BETN167-18,BETN168-18))),ISUP097-14),(((((((NEONU1414-,NEONU1415-),(IUP799-14,(NEONT174-1,(NEONU1396-,NEONU1387-)))),((((NEONT079-1,IUP664-14),IUP661-14),IUP663-14),IUP662-14)),((NEONT155-1,(IUP584-14,NEONU200-1)),(((((BETN648-18,((BETN659-18,BETN650-18),BETN649-18)),(BETN651-18,BETN656-18)),((NEONT139-1,((IUP463-14,(IUP456-14,((((NEONU406-1,((NEONT004-1,(NEONT018-1,(NEONT011-1,(NEONT005-1,NEONT028-1)))),(NEONT310-1,NEONT138-1))),(IUP457-14,IUP459-14)),IUP464-14),(NEONU407-1,IUP462-14)))),NEONT311-1)),((ISUP437-14,(((ISUP439-14,ISUP430-14),ISUP431-14),(((((ISUP440-14,ISUP438-14),(ISUP436-14,ISUP441-14)),(ISUP435-14,ISUP434-14)),ISUP442-14),ISUP432-14))),((NEONT125-1,((NEONT085-1,NEONT055-1),NEONT048-1)),NEONT046-1)))),((NEONU213-1,(BETN1068-1,BETN1063-1)),(BETN879-18,(BETN833-18,BETN819-18)))),(((((((((((((IUP171-14,((IUP214-14,(((IUP177-14,NEONT387-1),(((IUP274-14,(IUP246-14,IUP284-14)),(((NEONW078-1,IUP173-14),IUP182-14),NEONU2076-)),(((IUP212-14,IUP196-14),IUP227-14),IUP178-14))),(IUP215-14,NEONU2078-))),IUP172-14)),IUP113-14),((IUP203-14,IUP167-14),((BETN043-18,(IUP229-14,(BETN041-18,(BETN096-18,IUP285-14)))),(IUP181-14,(IUP170-14,IUP198-14))))),((IUP174-14,IUP205-14),BETN145-18)),(IUP186-14,NEONT395-1)),NEONU2080-),NEONU1974-),((((ISUP031-14,ISUP034-14),ISUP029-14),BETN133-18),(BETN132-18,(ISUP032-14,(((BETN644-18,(ISUP207-14,NEONU270-1)),BETN186-18),((NEONU271-1,BETN187-18),BETN144-18)))))),((((BETN040-18,(((IUP188-14,IUP216-14),BETN026-18),BETN095-18)),BETN039-18),(BETN027-18,BETN029-18)),BETN093-18)),NEONU2001-),((((((NEONT152-1,NEONU457-1),BETN1076-1),((((((IUP587-14,IUP590-14),((NEONT070-1,(NEONU440-1,(NEONU441-1,NEONT122-1))),((NEONT099-1,(NEONT104-1,(NEONT100-1,NEONU198-1))),IUP602-14))),NEONT134-1),(NEONT076-1,(NEONU439-1,NEONT078-1))),NEONU438-1),NEONU437-1)),(NEONU1992-,NEONU1993-)),((((BETN896-18,(BETN884-18,(BETN904-18,BETN894-18))),((NEONU2104-,BETN893-18),BETN897-18)),NEONU2103-),(((IUP581-14,(BETN1088-1,NEONT313-1)),NEONU1994-),((IUP583-14,IUP580-14),((NEONT390-1,(NEONT361-1,(NEONT368-1,NEONT382-1))),NEONT398-1))))),((((((((((ISUP200-14,ISUP198-14),((ISUP202-14,ISUP197-14),ISUP196-14)),(ISUP201-14,(ISUP199-14,ISUP195-14))),ISUP203-14),(ISUP108-14,(((((BETN045-18,((BETN031-18,((ISUP075-14,BETN136-18),NEONU2071-)),((ISUP082-14,(ISUP091-14,ISUP085-14)),(ISUP078-14,((BETN134-18,((ISUP077-14,ISUP081-14),ISUP080-14)),(ISUP092-14,ISUP090-14)))))),(((((((NEONU2072-,NEONU2073-),NEONU2070-),(NEONW072-1,NEONW076-1)),NEONU2068-),NEONU2083-),(BETN135-18,IUP158-14)),((((NEONW075-1,NEONW073-1),(NEONW094-1,NEONW088-1)),(((NEONW074-1,NEONW071-1),NEONU2079-),NEONW077-1)),(NEONW103-1,NEONW092-1)))),NEONW068-1),NEONU2067-),ISUP076-14))),((BETN137-18,(ISUP088-14,ISUP087-14)),(BETN139-18,(((ISUP083-14,((ISUP089-14,(ISUP086-14,BETN143-18)),BETN142-18)),(ISUP079-14,BETN141-18)),BETN140-18)))),((NEONU451-1,(NEONW065-1,((((((BETN035-18,(BETN189-18,((BETN036-18,NEONW055-1),((NEONW064-1,NEONW104-1),(IUP160-14,BETN034-18))))),(IUP152-14,BETN030-18)),((((((IUP144-14,((NEONT410-1,((((NEONW066-1,NEONW062-1),NEONW067-1),(BETN097-18,NEONW058-1)),(NEONW069-1,IUP154-14))),(IUP156-14,NEONW102-1))),(((((((((NEONW061-1,IUP151-14),NEONW070-1),NEONW060-1),NEONW050-1),NEONT418-1),IUP157-14),IUP155-14),NEONW056-1),NEONW057-1)),(((NEONW063-1,IUP159-14),NEONU2069-),IUP153-14)),((IUP145-14,IUP150-14),((NEONW059-1,IUP148-14),IUP147-14))),BETN188-18),BETN033-18)),BETN028-18),BETN032-18),(IUP146-14,NEONW082-1)))),(BETN883-18,(NEONW030-1,NEONU446-1)))),((ISUP106-14,((NEONU2115-,(NEONU2117-,NEONU2114-)),BETN664-18)),((BETN824-18,BETN818-18),(BETN910-18,(BETN820-18,(((BETN823-18,(BETN901-18,BETN889-18)),(BETN895-18,BETN887-18)),BETN888-18)))))),((((((BETN867-18,(BETN853-18,BETN838-18)),BETN864-18),BETN863-18),BETN856-18),((NEONU2086-,(NEONU2089-,(NEONU2087-,NEONU2085-))),(((((IUP1056-14,(NEONU1408-,IUP1054-14)),(IUP1048-14,IUP801-14)),(NEONU1407-,(IUP1051-14,((NEONU1409-,IUP1052-14),IUP802-14)))),((IUP798-14,(IUP800-14,IUP804-14)),IUP803-14)),(IUP1047-14,((IUP1046-14,(IUP1055-14,IUP1049-14)),IUP1053-14))))),(((NEONU2088-,NEONU2090-),((BETN850-18,((IUP655-14,(IUP656-14,(IUP657-14,(NEONT007-1,((NEONT034-1,NEONT020-1),(NEONT022-1,NEONT021-1)))))),IUP659-14)),((((NEONU2111-,BETN669-18),(BETN734-18,BETN671-18)),((NEONU2110-,((((BETN711-18,BETN701-18),(NEONU2119-,NEONU2118-)),BETN732-18),BETN690-18)),(BETN686-18,BETN740-18))),((((ISUP113-14,ISUP116-14),ISUP115-14),ISUP110-14),((ISUP117-14,ISUP114-14),BETN748-18))))),((((NEONU383-1,NEONT133-1),((NEONT295-1,(NEONU381-1,NEONU382-1)),NEONU455-1)),(NEONT121-1,NEONT141-1)),(((ISUP366-14,(NEONU385-1,(NEONT118-1,NEONU384-1))),NEONT296-1),NEONU449-1))))),((((((ISUP433-14,(ISUP459-14,(ISUP448-14,(ISUP426-14,(ISUP446-14,(((BETN603-18,ISUP461-14),(ISUP425-14,((ISUP458-14,ISUP453-14),((BETN613-18,BETN618-18),((BETN591-18,BETN601-18),(BETN599-18,(((BETN614-18,BETN616-18),(BETN615-18,BETN604-18)),BETN598-18))))))),ISUP462-14)))))),(((((ISUP427-14,(((ISUP451-14,ISUP429-14),ISUP428-14),(ISUP444-14,ISUP447-14))),(ISUP424-14,(ISUP450-14,ISUP445-14))),ISUP454-14),ISUP460-14),ISUP457-14)),ISUP449-14),((ISUP456-14,((BETN566-18,((ISUP053-14,(ISUP052-14,ISUP051-14)),((((BETN585-18,BETN624-18),((BETN620-18,BETN602-18),(((((BETN588-18,(BETN660-18,BETN592-18)),BETN638-18),(BETN625-18,BETN593-18)),BETN600-18),BETN617-18))),BETN584-18),BETN630-18))),((NEONT036-1,(NEONT047-1,NEONT052-1)),((((((NEONT309-1,(NEONT308-1,NEONT307-1)),NEONT129-1),NEONT086-1),NEONT306-1),NEONT045-1),NEONT128-1)))),(((((ISUP049-14,ISUP046-14),(((((BETN647-18,BETN568-18),(BETN597-18,(BETN646-18,BETN612-18))),BETN636-18),(BETN623-18,BETN579-18)),BETN609-18)),(ISUP050-14,ISUP466-14)),((((ISUP047-14,(ISUP048-14,ISUP055-14)),(((((BETN570-18,BETN575-18),(BETN573-18,BETN576-18)),BETN578-18),(BETN622-18,(ISUP056-14,BETN627-18))),BETN610-18)),(BETN589-18,ISUP054-14)),BETN607-18)),(((ISUP467-14,BETN621-18),(ISUP465-14,ISUP463-14)),ISUP464-14)))),((BETN754-18,(((BETN679-18,BETN731-18),(BETN741-18,BETN738-18)),(NEONU2113-,(BETN753-18,NEONU2116-)))),((BETN185-18,BETN123-18),BETN124-18))),(((((((NEONT057-1,NEONT088-1),(NEONT303-1,NEONT056-1)),NEONT089-1),(NEONT051-1,(NEONT305-1,(NEONT053-1,(NEONT304-1,NEONT054-1))))),NEONT061-1),((((NEONU274-1,NEONU277-1),NEONU273-1),NEONU276-1),NEONU275-1)),((((NEONU243-1,NEONU235-1),NEONU238-1),(((NEONU236-1,((NEONU240-1,(NEONU242-1,NEONU241-1)),NEONU237-1)),NEONU239-1),NEONU244-1)),((((IUP239-14,BETN130-18),((((((((((BETN128-18,(((BETN126-18,IUP249-14),((BETN127-18,BETN091-18),BETN023-18)),BETN129-18)),IUP161-14),IUP149-14),BETN037-18),IUP244-14),IUP256-14),IUP247-14),IUP220-14),(BETN131-18,BETN090-18)),BETN146-18)),IUP191-14),(IUP225-14,(((((((((IUP223-14,IUP224-14),IUP207-14),((IUP258-14,(IUP232-14,(((NEONW047-1,IUP240-14),IUP234-14),IUP278-14))),(IUP238-14,IUP255-14))),IUP206-14),IUP265-14),IUP168-14),IUP276-14),((IUP250-14,(((((((((((IUP236-14,IUP204-14),((((IUP268-14,(NEONW044-1,IUP185-14)),(((IUP197-14,NEONW041-1),IUP176-14),NEONW040-1)),((((((IUP279-14,NEONW054-1),IUP211-14),(BETN020-18,IUP175-14)),NEONW039-1),((IUP275-14,(BETN025-18,((IUP192-14,(NEONW042-1,IUP194-14)),IUP200-14))),IUP263-14)),NEONW052-1)),(IUP235-14,((((IUP270-14,IUP273-14),IUP169-14),NEONW046-1),((((IUP233-14,IUP209-14),IUP237-14),IUP208-14),(IUP219-14,(((((IUP210-14,IUP226-14),(IUP252-14,IUP243-14)),IUP280-14),IUP264-14),IUP231-14))))))),IUP213-14),NEONW043-1),IUP184-14),(IUP257-14,(IUP230-14,(IUP260-14,(IUP202-14,IUP218-14))))),(IUP187-14,(IUP242-14,(IUP269-14,IUP193-14)))),((((((IUP259-14,IUP261-14),IUP271-14),IUP262-14),IUP222-14),(((((IUP221-14,(IUP267-14,IUP189-14)),(IUP199-14,(IUP245-14,IUP217-14))),(IUP241-14,NEONW048-1)),NEONW051-1),IUP195-14)),(((IUP253-14,(IUP251-14,(IUP228-14,NEONW093-1))),BETN021-18),((NEONW053-1,IUP266-14),NEONW045-1)))),((NEONW038-1,NEONW049-1),((IUP254-14,NEONW037-1),IUP277-14))),BETN022-18),IUP272-14)),IUP248-14)),BETN147-18))))))))),((((ISUP287-14,(NEONT033-1,IUP467-14)),((IUP472-14,((IUP468-14,(NEONT030-1,NEONT012-1)),NEONT035-1)),(NEONT299-1,IUP545-14))),(((NEONT298-1,NEONT023-1),NEONT302-1),NEONT300-1)),(NEONT365-1,(NEONU1978-,((((((((NEONT358-1,NEONU1976-),(((NEONU1973-,NEONU1986-),NEONU1988-),((NEONT117-1,((NEONU1981-,((NEONU2098-,((BETN092-18,NEONT379-1),NEONT372-1)),(NEONT116-1,NEONU1979-))),((NEONT344-1,NEONU1977-),((NEONU2102-,NEONU1985-),(NEONU1983-,NEONU1987-))))),NEONT351-1))),NEONU2081-),(NEONT297-1,NEONU2084-)),NEONU1982-),NEONU2100-),(NEONU2101-,NEONU2097-)),(NEONU1980-,NEONU1975-)))))),((BETN125-18,(((BETN084-18,BETN085-18),(((NEONT347-1,NEONT339-1),NEONT354-1),NEONT421-1)),BETN010-18)),((BETN699-18,BETN707-18),(ISUP475-14,ISUP443-14))))))),ISUP025-14),((((((((ISUP160-14,((ISUP173-14,(ISUP172-14,ISUP165-14)),(ISUP175-14,ISUP167-14))),ISUP153-14),ISUP149-14),ISUP161-14),ISUP145-14),((((((ISUP158-14,ISUP166-14),ISUP157-14),ISUP156-14),ISUP164-14),(ISUP150-14,ISUP154-14)),((BETN726-18,(ISUP170-14,ISUP182-14)),(ISUP162-14,(((((((ISUP183-14,((ISUP180-14,(ISUP186-14,ISUP181-14)),ISUP184-14)),ISUP179-14),(ISUP177-14,ISUP185-14)),ISUP159-14),BETN714-18),((BETN725-18,ISUP176-14),ISUP168-14)),BETN719-18))))),(((BETN001-18,BETN004-18),((IUP300-14,BETN003-18),BETN066-18)),BETN002-18)),((BETN939-18,BETN937-18),NEONU1365-))),(((BETN053-18,NEONT348-1),((BETN1108-1,BETN1050-1),((BETN1041-1,((BETN1125-1,(BETN1130-1,(((BETN1118-1,((BETN1072-1,BETN1117-1),BETN1066-1)),(((((BETN1075-1,(((((ISUP259-14,((ISUP277-14,((NEONT123-1,ISUP268-14),NEONT149-1)),NEONU417-1)),(ISUP280-14,((ISUP017-14,ISUP282-14),ISUP261-14))),((((NEONT143-1,(ISUP273-14,ISUP258-14)),NEONT142-1),((ISUP223-14,ISUP260-14),((ISUP270-14,NEONU418-1),(((NEONT144-1,NEONT154-1),((ISUP266-14,(ISUP271-14,(ISUP272-14,ISUP275-14))),ISUP269-14)),(ISUP265-14,(ISUP263-14,(ISUP264-14,ISUP279-14))))))),NEONT148-1)),(ISUP276-14,((IUP295-14,((((((NEONT196-1,NEONT127-1),(NEONU193-1,((BETN653-18,ISUP044-14),(BETN572-18,BETN619-18)))),((NEONT041-1,(NEONT058-1,NEONT059-1)),NEONT082-1)),NEONT124-1),(BETN596-18,(BETN587-18,BETN626-18))),(((BETN076-18,NEONT384-1),ISUP283-14),(NEONT392-1,(BETN052-18,(((BETN122-18,NEONT377-1),IUP288-14),IUP286-14)))))),((NEONT199-1,((IUP294-14,(NEONT042-1,(((NEONT198-1,NEONT043-1),NEONT197-1),(NEONT038-1,(NEONU192-1,NEONT044-1))))),(BETN051-18,((BETN118-18,(NEONT370-1,IUP325-14)),(NEONU2074-,BETN113-18))))),((NEONT363-1,IUP293-14),IUP142-14))))),(ISUP281-14,ISUP278-14))),(BETN1109-1,((BETN1059-1,BETN1127-1),(BETN1057-1,BETN1070-1)))),BETN1129-1),BETN1120-1),BETN1079-1)),((NEONT145-1,((((NEONT146-1,NEONT090-1),NEONT200-1),((NEONT131-1,NEONU416-1),NEONU415-1)),NEONT147-1)),BETN1074-1)))),BETN1134-1)),BETN1071-1))),((((NEONT003-1,NEONT172-1),ISUP103-14),(((BETN081-18,(((IUP283-14,BETN082-18),(BETN083-18,BETN160-18)),(IUP190-14,(IUP281-14,BETN159-18)))),IUP282-14),((BETN804-18,(((BETN766-18,BETN767-18),BETN803-18),BETN751-18)),(((((((BETN941-18,BETN717-18),(((((BETN681-18,BETN680-18),ISUP028-14),BETN682-18),((BETN683-18,BETN676-18),(BETN815-18,(BETN677-18,BETN839-18)))),BETN810-18)),(BETN945-18,((BETN704-18,((BETN933-18,BETN720-18),(BETN710-18,BETN940-18))),((ISUP188-14,(BETN709-18,BETN862-18)),(BETN943-18,BETN872-18))))),BETN716-18),(((ISUP131-14,((ISUP130-14,ISUP125-14),ISUP128-14)),((((BETN848-18,BETN841-18),BETN849-18),(BETN855-18,BETN842-18)),((ISUP122-14,((ISUP133-14,((ISUP124-14,ISUP134-14),ISUP127-14)),(ISUP126-14,ISUP123-14))),ISUP129-14))),((NEONU1340-,ISUP121-14),(NEONU1339-,(((BETN746-18,(BETN745-18,BETN758-18)),BETN757-18),BETN743-18))))),(BETN787-18,((BETN739-18,(BETN764-18,BETN747-18)),BETN765-18))),(NEONU450-1,(BETN763-18,(NEONU1412-,NEONU2096-))))))),((IUP547-14,(ISUP004-14,IUP548-14)),((NEONU1398-,IUP550-14),IUP549-14)))))),((((BETN847-18,BETN723-18),((IUP299-14,((BETN692-18,BETN698-18),(ISUP143-14,BETN702-18))),BETN705-18)),(((((NEONU1995-,NEONU1996-),NEONT400-1),(((((((((IUP077-14,((IUP350-14,IUP180-14),IUP315-14)),IUP333-14),((((((IUP292-14,((IUP311-14,NEONW096-1),((IUP340-14,(IUP379-14,((IUP130-14,((((IUP337-14,(IUP088-14,NEONW090-1)),IUP309-14),IUP313-14),NEONW097-1)),NEONW019-1))),(IUP073-14,(IUP087-14,(IUP083-14,IUP327-14)))))),((IUP106-14,((((NEONW015-1,IUP334-14),((IUP114-14,IUP105-14),IUP351-14)),IUP371-14),(((((IUP314-14,IUP359-14),NEONW018-1),(IUP069-14,IUP131-14)),(IUP134-14,((NEONW017-1,((IUP117-14,IUP110-14),(IUP306-14,(IUP070-14,(IUP080-14,IUP071-14))))),((IUP122-14,IUP361-14),((IUP304-14,IUP357-14),((IUP317-14,NEONW014-1),IUP368-14)))))),((IUP129-14,IUP345-14),((IUP318-14,NEONW012-1),(IUP104-14,IUP100-14)))))),IUP363-14)),IUP343-14),(IUP335-14,IUP319-14)),IUP116-14),(((IUP377-14,IUP121-14),IUP103-14),(((IUP074-14,(((IUP360-14,IUP370-14),BETN059-18),(IUP081-14,NEONW101-1))),IUP118-14),NEONW091-1)))),IUP072-14),(((((IUP141-14,IUP136-14),IUP108-14),((((NEONW011-1,IUP329-14),((IUP307-14,IUP324-14),IUP112-14)),(IUP093-14,IUP079-14)),(IUP303-14,(IUP308-14,((IUP120-14,((((IUP336-14,(IUP344-14,IUP095-14)),IUP376-14),IUP143-14),((IUP128-14,(IUP369-14,(NEONW098-1,NEONW085-1))),(IUP096-14,((IUP111-14,(IUP366-14,NEONW095-1)),IUP115-14))))),((IUP330-14,(((IUP372-14,IUP332-14),NEONW020-1),NEONW099-1)),(IUP085-14,(IUP126-14,(IUP076-14,((((IUP331-14,IUP132-14),((IUP092-14,IUP348-14),(IUP090-14,IUP302-14))),IUP137-14),(IUP124-14,NEONW084-1))))))))))),(((((((((IUP094-14,(IUP347-14,(IUP140-14,(IUP338-14,(NEONW016-1,IUP358-14))))),IUP355-14),IUP354-14),IUP373-14),((IUP098-14,(IUP138-14,IUP341-14)),NEONW100-1)),NEONW105-1),(IUP125-14,IUP089-14)),IUP380-14),(((IUP362-14,(IUP374-14,IUP097-14)),((((IUP305-14,(IUP086-14,((((((((BETN060-18,(IUP099-14,(IUP075-14,((((NEONW036-1,(IUP312-14,(IUP378-14,(IUP349-14,(IUP320-14,(NEONT359-1,(IUP339-14,IUP107-14))))))),((((((IUP123-14,IUP365-14),IUP375-14),IUP356-14),IUP353-14),IUP342-14),IUP301-14)),IUP109-14),(IUP102-14,(IUP119-14,IUP346-14)))))),(NEONW089-1,(IUP084-14,((IUP133-14,IUP352-14),BETN046-18)))),NEONW086-1),NEONW035-1),((IUP127-14,IUP135-14),(IUP316-14,IUP326-14))),IUP179-14),IUP310-14),BETN063-18))),NEONW013-1),IUP364-14),(IUP082-14,IUP328-14))),(IUP322-14,IUP101-14)))),((IUP078-14,(IUP091-14,IUP139-14)),NEONW087-1))),(IUP323-14,IUP321-14)),IUP367-14),((((((((NEONU283-1,NEONU272-1),NEONU278-1),NEONT050-1),NEONT049-1),BETN172-18),NEONU280-1),((BETN173-18,(BETN177-18,BETN176-18)),BETN174-18)),(ISUP042-14,(((ISUP036-14,(((ISUP033-14,ISUP035-14),((ISUP045-14,ISUP039-14),ISUP043-14)),BETN642-18)),((BETN655-18,BETN652-18),BETN645-18)),ISUP040-14)))),(NEONU191-1,NEONT126-1))),(((((((BETN695-18,ISUP105-14),NEONU2099-),BETN693-18),BETN712-18),((((ISUP148-14,((((ISUP192-14,ISUP191-14),BETN900-18),((ISUP147-14,ISUP189-14),ISUP194-14)),ISUP193-14)),(BETN722-18,((BETN678-18,BETN938-18),ISUP152-14))),ISUP178-14),ISUP155-14)),ISUP284-14),((((BETN892-18,((BETN891-18,BETN688-18),(((BETN721-18,(BETN700-18,BETN877-18)),BETN876-18),BETN902-18))),BETN911-18),((((((((NEONT385-1,IUP1082-14),(BETN926-18,(NEONT416-1,NEONT350-1))),BETN075-18),(((BETN706-18,(((NEONT378-1,NEONT393-1),BETN744-18),NEONT364-1)),(NEONT342-1,BETN661-18)),BETN685-18)),NEONT424-1),BETN179-18),NEONT371-1),NEONT357-1)),(NEONU269-1,((BETN899-18,BETN925-18),((BETN912-18,(BETN687-18,BETN878-18)),(BETN916-18,BETN905-18))))))),(((NEONT322-1,(BETN906-18,((BETN909-18,((NEONU2094-,(BETN924-18,(BETN852-18,BETN915-18))),NEONU2092-)),((NEONU2095-,BETN907-18),(NEONU2093-,BETN822-18))))),(BETN735-18,((NEONU1427-,NEONU1428-),(IUP1111-14,IUP1112-14)))),((((((((((IUP037-14,(IUP060-14,(IUP039-14,((IUP051-14,IUP058-14),IUP040-14)))),(((((IUP038-14,BETN150-18),IUP063-14),IUP054-14),(IUP032-14,IUP066-14)),(((((((IUP031-14,IUP030-14),IUP014-14),(((IUP043-14,IUP053-14),(((IUP035-14,((IUP033-14,((IUP065-14,IUP056-14),((IUP061-14,IUP068-14),(IUP047-14,(IUP059-14,IUP044-14))))),IUP036-14)),IUP042-14),IUP023-14)),(IUP041-14,BETN013-18))),IUP045-14),(IUP005-14,BETN102-18)),BETN017-18),IUP027-14))),IUP048-14),((((NEONU2082-,IUP028-14),(IUP057-14,(((IUP046-14,((NEONT369-1,IUP052-14),BETN015-18)),IUP049-14),BETN103-18))),(IUP064-14,IUP067-14)),((((IUP034-14,IUP055-14),(IUP050-14,(NEONT376-1,IUP062-14))),IUP029-14),IUP026-14))),(((((BETN006-18,BETN007-18),((BETN008-18,(((IUP019-14,IUP008-14),BETN005-18),((IUP018-14,(IUP013-14,IUP022-14)),(IUP017-14,IUP009-14)))),BETN049-18)),(((BETN099-18,(NEONT383-1,BETN100-18)),(NEONT399-1,BETN101-18)),((((IUP006-14,BETN149-18),NEONT407-1),(((((IUP012-14,IUP010-14),(NEONT391-1,IUP007-14)),IUP016-14),IUP025-14),BETN009-18)),(IUP020-14,IUP011-14)))),(IUP015-14,IUP021-14)),(BETN098-18,IUP024-14))),(IUP465-14,(ISUP101-14,BETN1086-1))),(((BETN583-18,BETN594-18),((((BETN605-18,BETN582-18),((((ISUP408-14,(ISUP411-14,ISUP410-14)),ISUP415-14),(((ISUP368-14,(((((((ISUP376-14,ISUP390-14),(ISUP398-14,ISUP369-14)),(((ISUP372-14,ISUP378-14),(ISUP392-14,ISUP377-14)),(((ISUP386-14,(((((ISUP412-14,ISUP413-14),(ISUP396-14,ISUP401-14)),ISUP409-14),(ISUP394-14,ISUP397-14)),ISUP404-14)),ISUP385-14),ISUP381-14))),ISUP407-14),BETN567-18),(ISUP405-14,ISUP373-14)),ISUP384-14)),(ISUP371-14,((((ISUP382-14,(ISUP391-14,ISUP399-14)),(((ISUP403-14,ISUP406-14),ISUP389-14),ISUP393-14)),ISUP388-14),((ISUP383-14,ISUP375-14),(ISUP370-14,(ISUP395-14,(ISUP374-14,((ISUP380-14,ISUP387-14),ISUP400-14)))))))),(ISUP417-14,ISUP416-14))),(ISUP414-14,ISUP379-14))),(((NEONT332-1,(NEONT084-1,(NEONT331-1,NEONT330-1))),((NEONT329-1,(NEONT037-1,NEONT087-1)),((NEONT039-1,(((BETN1054-1,((BETN1055-1,BETN1048-1),BETN1073-1)),(((BETN1056-1,BETN1060-1),BETN1061-1),BETN1047-1)),(((NEONU227-1,(NEONU226-1,(NEONU230-1,NEONU229-1))),(NEONU231-1,(NEONU228-1,NEONU233-1))),(NEONU225-1,NEONU234-1)))),(NEONU232-1,NEONT040-1)))),(((BETN581-18,BETN595-18),((ISUP423-14,ISUP418-14),(ISUP419-14,(ISUP420-14,(ISUP421-14,ISUP422-14))))),((BETN770-18,BETN769-18),BETN665-18)))),((((BETN071-18,(((BETN074-18,IUP002-14),BETN070-18),(BETN155-18,IUP003-14))),(IUP004-14,(BETN072-18,BETN156-18))),IUP001-14),(BETN153-18,((((((IUP163-14,(BETN154-18,(BETN069-18,(BETN068-18,IUP162-14)))),IUP165-14),IUP166-14),IUP164-14),ISUP074-14),BETN067-18))))),(((NEONT402-1,(NEONW001-1,((NEONW009-1,(NEONW079-1,(NEONW003-1,(NEONW002-1,NEONW006-1)))),(NEONW010-1,(NEONW004-1,(NEONW080-1,(NEONW008-1,NEONW083-1))))))),NEONT386-1),((NEONW005-1,NEONW007-1),NEONT394-1)))),(((((((((BETN825-18,BETN831-18),BETN737-18),BETN908-18),BETN832-18),(BETN898-18,BETN829-18)),((BETN934-18,BETN871-18),BETN708-18)),BETN826-18),(BETN869-18,(((((BETN875-18,((BETN851-18,BETN857-18),BETN870-18)),BETN944-18),BETN703-18),BETN718-18),(BETN860-18,((((NEONU1465-,(IUP1028-14,NEONU1459-)),IUP1027-14),(IUP1030-14,(((IUP1035-14,IUP1036-14),(IUP789-14,(((IUP1038-14,(((NEONU1457-,NEONU1460-),IUP1039-14),IUP790-14)),(NEONU1456-,(IUP788-14,NEONU1463-))),(IUP1029-14,IUP1037-14)))),(NEONU1458-,((NEONU1464-,NEONU1461-),(IUP787-14,(IUP1026-14,NEONU1462-))))))),BETN874-18))))),(((((((ISUP104-14,BETN161-18),BETN163-18),NEONT408-1),((IUP830-14,BETN086-18),(IUP829-14,BETN089-18))),NEONU2075-),BETN087-18),((NEONT173-1,NEONU204-1),(BETN654-18,(NEONU203-1,NEONU202-1)))))),((BETN190-18,BETN663-18),(BETN672-18,(((((((ISUP027-14,ISUP026-14),((((((BETN935-18,ISUP135-14),((BETN845-18,NEONU2127-),(NEONU2126-,NEONU2125-))),(ISUP141-14,NEONU2128-)),((NEONU2131-,ISUP140-14),ISUP136-14)),BETN844-18),BETN696-18)),BETN830-18),((ISUP139-14,ISUP137-14),NEONU2129-)),(BETN885-18,BETN886-18)),(NEONU1393-,NEONU1394-)),ISUP038-14)))),(((((((BETN781-18,NEONU2120-),(NEONU2124-,((BETN742-18,NEONU2121-),NEONU2122-))),NEONU2123-),BETN733-18),(((((IUP781-14,((BETN828-18,(((IUP1061-14,IUP1060-14),IUP1057-14),IUP1058-14)),BETN836-18)),((BETN789-18,BETN777-18),((NEONU1363-,NEONU1362-),(BETN792-18,BETN793-18)))),(((((((IUP607-14,IUP613-14),((IUP611-14,(NEONU394-1,NEONT103-1)),BETN779-18)),(NEONU1413-,NEONU395-1)),(IUP606-14,(NEONT112-1,NEONT097-1))),((BETN773-18,NEONU393-1),NEONT115-1)),NEONT098-1),(((IUP605-14,NEONT105-1),NEONU396-1),ISUP363-14))),(NEONU445-1,((((NEONU216-1,NEONU219-1),NEONU214-1),NEONU215-1),(((NEONU220-1,(NEONU223-1,(NEONU222-1,(NEONU217-1,NEONU221-1)))),NEONU224-1),NEONU218-1)))),((ISUP362-14,ISUP364-14),((BETN918-18,(BETN921-18,BETN922-18)),BETN920-18)))),(((NEONU1434-,(NEONU1435-,NEONU1436-)),(((NEONU1336-,(NEONU1331-,((NEONU1332-,NEONU1334-),NEONU1333-))),(NEONU1338-,NEONU1337-)),NEONU1335-)),(((((((NEONU1432-,(NEONU1429-,IUP1083-14)),(((NEONU1431-,NEONU1433-),(IUP805-14,IUP782-14)),IUP1121-14)),NEONU1430-),IUP809-14),(IUP808-14,IUP810-14)),((((((IUP819-14,IUP812-14),((NEONU1441-,(NEONU1446-,(IUP817-14,NEONU1442-))),(IUP820-14,IUP818-14))),IUP822-14),(IUP1110-14,IUP814-14)),((((((NEONU1445-,NEONU1444-),IUP1106-14),(NEONU1437-,IUP1107-14)),IUP823-14),(IUP821-14,(IUP1109-14,NEONU1440-))),(NEONU1439-,IUP813-14))),((((IUP1132-14,IUP1137-14),(((NEONU1450-,(IUP1144-14,NEONU1451-)),(IUP1147-14,(IUP776-14,IUP1131-14))),(((((((IUP1135-14,(IUP1145-14,(NEONU1452-,(IUP780-14,(IUP1136-14,IUP779-14))))),IUP1081-14),IUP1138-14),IUP1149-14),((IUP1140-14,(IUP1133-14,IUP777-14)),IUP1146-14)),((IUP1141-14,NEONU1455-),(NEONU1448-,(((((NEONU1453-,IUP1142-14),NEONU1449-),IUP1143-14),IUP1130-14),(IUP1148-14,IUP1134-14))))),(NEONU1454-,(NEONU1417-,NEONU1447-))))),IUP778-14),(((NEONU1410-,((IUP811-14,IUP816-14),IUP815-14)),NEONU1411-),(NEONU1443-,NEONU1438-))))),(((BETN759-18,(BETN775-18,BETN788-18)),(((((BETN807-18,BETN816-18),BETN808-18),BETN760-18),((BETN809-18,BETN761-18),BETN814-18)),(((ISUP071-14,(((((NEONT016-1,((((NEONT176-1,NEONT178-1),((NEONT327-1,(NEONT114-1,NEONT326-1)),(NEONT067-1,((NEONT071-1,NEONT323-1),NEONU411-1)))),NEONT066-1),(((NEONT324-1,IUP752-14),NEONT175-1),((NEONU413-1,(IUP753-14,NEONT068-1)),((IUP759-14,NEONT177-1),NEONU412-1))))),(IUP479-14,ISUP351-14)),((NEONU414-1,((((IUP751-14,NEONT015-1),IUP758-14),IUP484-14),(NEONT325-1,NEONT069-1))),IUP475-14)),(IUP754-14,((NEONU410-1,IUP478-14),IUP476-14))),((ISUP350-14,ISUP304-14),ISUP349-14))),IUP480-14),(IUP1122-14,(IUP1124-14,(IUP807-14,(IUP1118-14,IUP806-14))))))),((ISUP100-14,ISUP102-14),((((ISUP307-14,ISUP346-14),(ISUP310-14,ISUP336-14)),((ISUP300-14,ISUP321-14),((ISUP062-14,((((((ISUP073-14,((((ISUP344-14,(ISUP312-14,((ISUP318-14,((ISUP302-14,(((ISUP322-14,((ISUP341-14,ISUP338-14),ISUP345-14)),ISUP326-14),ISUP329-14)),(ISUP295-14,ISUP340-14))),ISUP298-14))),ISUP289-14),(ISUP334-14,(ISUP294-14,((ISUP290-14,(ISUP292-14,ISUP347-14)),ISUP323-14)))),(((ISUP331-14,(((((ISUP288-14,((ISUP333-14,(((ISUP330-14,((ISUP325-14,(ISUP339-14,ISUP314-14)),ISUP320-14)),((((((ISUP317-14,ISUP335-14),ISUP332-14),ISUP319-14),ISUP324-14),ISUP337-14),ISUP303-14)),ISUP308-14)),((ISUP296-14,(ISUP348-14,ISUP311-14)),ISUP327-14))),ISUP316-14),(ISUP297-14,(ISUP306-14,ISUP301-14))),ISUP293-14),(ISUP309-14,ISUP291-14))),ISUP305-14),ISUP061-14))),(ISUP059-14,ISUP068-14)),ISUP057-14),((ISUP065-14,(ISUP063-14,((ISUP066-14,(ISUP072-14,ISUP067-14)),ISUP058-14))),(ISUP313-14,ISUP060-14))),ISUP064-14),ISUP328-14)),ISUP343-14))),(ISUP299-14,ISUP315-14))))))),BETN629-18))))),(((((BETN913-18,(BETN942-18,BETN903-18)),(((((NEONT343-1,NEONT425-1),NEONW027-1),((((NEONW033-1,NEONT401-1),(NEONW106-1,NEONW022-1)),(NEONW029-1,NEONW021-1)),(((NEONW026-1,NEONW032-1),NEONW023-1),NEONT409-1))),NEONW024-1),(NEONW028-1,NEONW031-1))),(((((ISUP030-14,((BETN635-18,(BETN574-18,((BETN640-18,(BETN639-18,(BETN632-18,BETN631-18))),BETN580-18))),BETN577-18)),BETN569-18),((((ISUP474-14,ISUP473-14),(ISUP471-14,ISUP472-14)),BETN571-18),(((ISUP470-14,ISUP469-14),ISUP468-14),BETN641-18))),ISUP452-14),(ISUP142-14,((((NEONU210-1,(NEONU207-1,(NEONU208-1,NEONU209-1))),(((NEONU206-1,NEONU205-1),NEONU1997-),((NEONU1998-,NEONU2000-),(NEONU1999-,NEONU2002-)))),NEONU211-1),NEONU212-1)))),NEONW034-1),(BETN634-18,(((NEONT111-1,(NEONT195-1,NEONT193-1)),NEONT194-1),((BETN111-18,(((((NEONT338-1,(BETN057-18,((((BETN061-18,NEONT388-1),NEONT373-1),NEONT360-1),NEONT353-1))),IUP287-14),(IUP824-14,BETN110-18)),(BETN064-18,(IUP289-14,(BETN065-18,(BETN109-18,(NEONT346-1,IUP298-14)))))),NEONT380-1)),(NEONT337-1,(((NEONT352-1,NEONT412-1),(NEONT345-1,NEONT419-1)),NEONT417-1))))))))),ISUP455-14)),BETN658-18),(NEONU408-1,(NEONU409-1,(NEONT080-1,NEONU448-1)))),(BETN1067-1,(((((((((((((ISUP218-14,((((ISUP222-14,ISUP254-14),((ISUP241-14,ISUP255-14),(ISUP253-14,(ISUP229-14,ISUP247-14)))),ISUP257-14),ISUP249-14)),((((((((((((((ISUP248-14,ISUP242-14),ISUP219-14),ISUP234-14),NEONT151-1),ISUP230-14),(ISUP236-14,(ISUP232-14,(ISUP224-14,(ISUP239-14,(ISUP244-14,ISUP243-14)))))),IUP512-14),NEONU197-1),ISUP240-14),ISUP227-14),ISUP215-14),ISUP237-14),NEONU201-1),ISUP250-14)),ISUP245-14),ISUP226-14),ISUP233-14),ISUP251-14),ISUP228-14),ISUP216-14),(ISUP231-14,(ISUP220-14,(ISUP221-14,(ISUP235-14,(IUP556-14,ISUP238-14)))))),NEONU199-1),(NEONT074-1,ISUP246-14)),ISUP256-14),IUP560-14))),BETN1078-1)),BETN1097-1),(((BETN1091-1,(BETN1062-1,BETN1044-1)),((BETN1100-1,BETN1095-1),(BETN1102-1,((BETN1105-1,(((BETN1090-1,BETN1131-1),(BETN1094-1,BETN1098-1)),(((BETN1045-1,BETN1093-1),(BETN1133-1,BETN1132-1)),(BETN1064-1,BETN1053-1)))),BETN1128-1)))),((BETN1096-1,BETN1092-1),BETN1043-1)),BETN1042-1);
((((BETN1078-1,(ISUP252-14,BETN1097-1)),((((((NEONU419-1,NEONT095-1),((IUP291-14,(IUP296-14,BETN181-18)),(BETN158-18,BETN157-18))),((((((((BETN650-18,((BETN659-18,BETN648-18),(BETN656-18,BETN649-18))),BETN651-18),(((NEONT125-1,(NEONT085-1,NEONT055-1)),(NEONT046-1,NEONT048-1)),((((((NEONU406-1,((NEONT004-1,(NEONT018-1,(NEONT011-1,(NEONT005-1,NEONT028-1)))),NEONT138-1)),(NEONU407-1,IUP462-14)),((IUP464-14,((IUP456-14,NEONT310-1),IUP457-14)),(IUP463-14,IUP459-14))),NEONT311-1),NEONT139-1),((ISUP439-14,ISUP430-14),(((ISUP431-14,((ISUP432-14,((ISUP440-14,ISUP438-14),(ISUP436-14,ISUP441-14))),(ISUP435-14,ISUP434-14))),ISUP437-14),ISUP442-14))))),(BETN699-18,BETN707-18)),((BETN185-18,BETN123-18),BETN124-18)),((BETN125-18,((((BETN010-18,BETN084-18),NEONT421-1),BETN085-18),((NEONT347-1,NEONT339-1),NEONT354-1))),(ISUP475-14,ISUP443-14))),((((NEONU451-1,(((IUP581-14,(BETN1088-1,NEONT313-1)),((NEONU1994-,(IUP583-14,IUP580-14)),((NEONT368-1,(NEONT361-1,NEONT390-1)),(NEONT382-1,NEONT398-1)))),((((NEONT152-1,NEONU457-1),BETN1076-1),(NEONU438-1,(NEONU437-1,((NEONT134-1,(NEONU439-1,((IUP587-14,(IUP590-14,((NEONT070-1,(NEONU440-1,(NEONU441-1,NEONT122-1))),((NEONT099-1,(NEONT104-1,(NEONT100-1,NEONU198-1))),IUP602-14)))),NEONT076-1))),NEONT078-1)))),((((BETN167-18,BETN168-18),((BETN164-18,(BETN166-18,BETN165-18)),BETN094-18)),NEONU2077-),(NEONU1992-,NEONU1993-))))),(((BETN896-18,(BETN884-18,(BETN904-18,BETN894-18))),((NEONU2104-,BETN893-18),BETN897-18)),NEONU2103-)),((((((ISUP287-14,((((IUP472-14,NEONT012-1),NEONT035-1),(IUP468-14,NEONT030-1)),(NEONT299-1,IUP545-14))),((NEONT033-1,IUP467-14),(NEONT298-1,(NEONT302-1,(NEONT300-1,NEONT023-1))))),(((((NEONT116-1,NEONU1979-),((((NEONT344-1,NEONU1977-),((NEONU1987-,NEONU2102-),(NEONU1985-,NEONU1983-))),NEONU1981-),(NEONU2098-,(NEONT379-1,(NEONT372-1,BETN092-18))))),NEONT351-1),(((NEONU2097-,((((NEONU2101-,NEONT365-1),(NEONU1982-,NEONU2100-)),NEONT297-1),(NEONU2081-,NEONU2084-))),NEONT358-1),(((NEONU1975-,(NEONU1976-,(NEONU1986-,NEONU1988-))),(NEONU1980-,NEONU1973-)),NEONU1978-))),NEONT117-1)),((((NEONU2001-,((ISUP106-14,((NEONU2114-,(NEONU2115-,NEONU2117-)),BETN664-18)),((BETN824-18,BETN818-18),(BETN910-18,(((BETN820-18,((BETN895-18,BETN887-18),BETN888-18)),BETN823-18),(BETN901-18,BETN889-18)))))),(((NEONU235-1,(NEONU238-1,NEONU243-1)),(((NEONU236-1,((NEONU240-1,(NEONU242-1,NEONU241-1)),NEONU237-1)),NEONU239-1),NEONU244-1)),(((((NEONT053-1,NEONT056-1),(NEONT089-1,(NEONT057-1,NEONT088-1))),((NEONT303-1,NEONT051-1),(NEONT305-1,(NEONT304-1,NEONT054-1)))),NEONT061-1),(NEONU274-1,(NEONU277-1,(NEONU273-1,(NEONU276-1,NEONU275-1))))))),(((IUP191-14,(BETN146-18,(((BETN127-18,BETN130-18),BETN091-18),(BETN023-18,(((IUP161-14,(IUP149-14,(BETN037-18,(IUP244-14,(IUP256-14,(IUP247-14,((BETN131-18,IUP220-14),(BETN090-18,IUP239-14)))))))),BETN128-18),(BETN126-18,IUP249-14)))))),BETN129-18),((IUP251-14,(BETN147-18,((NEONW045-1,(((((((((IUP187-14,(IUP242-14,(IUP269-14,IUP193-14))),((((((IUP259-14,IUP261-14),IUP271-14),IUP262-14),IUP222-14),(((((IUP221-14,(IUP267-14,IUP189-14)),(IUP199-14,(IUP245-14,IUP217-14))),(IUP241-14,NEONW048-1)),NEONW051-1),IUP195-14)),((NEONW053-1,IUP266-14),BETN022-18))),NEONW049-1),((NEONW043-1,IUP184-14),(IUP257-14,(IUP230-14,(IUP260-14,(IUP202-14,IUP218-14)))))),((BETN025-18,(IUP263-14,(IUP275-14,((IUP192-14,(IUP272-14,((IUP248-14,NEONW042-1),IUP194-14))),IUP200-14)))),NEONW038-1)),((((IUP233-14,IUP209-14),IUP237-14),(IUP208-14,((IUP219-14,(((((IUP210-14,IUP226-14),(IUP252-14,IUP243-14)),IUP280-14),IUP264-14),IUP231-14)),(IUP235-14,(((IUP270-14,IUP273-14),IUP169-14),NEONW046-1))))),((IUP254-14,NEONW037-1),IUP277-14))),(((((IUP279-14,NEONW054-1),IUP211-14),(BETN020-18,IUP175-14)),NEONW039-1),NEONW052-1)),(((IUP236-14,IUP204-14),((IUP268-14,(NEONW044-1,IUP185-14)),(((IUP197-14,NEONW041-1),IUP176-14),NEONW040-1))),IUP213-14)),((IUP253-14,(IUP228-14,NEONW093-1)),BETN021-18))),IUP250-14))),(IUP225-14,(IUP276-14,((((IUP206-14,IUP265-14),IUP207-14),(IUP258-14,((IUP232-14,(((NEONW047-1,IUP240-14),IUP234-14),IUP278-14)),((IUP238-14,IUP255-14),(IUP223-14,IUP224-14))))),IUP168-14)))))),((BETN883-18,(NEONW030-1,NEONU446-1)),((((((((ISUP049-14,ISUP046-14),(ISUP050-14,ISUP466-14)),(BETN579-18,(BETN609-18,((((BETN647-18,BETN568-18),BETN597-18),BETN646-18),BETN623-18)))),BETN636-18),BETN612-18),((((ISUP047-14,(ISUP048-14,ISUP055-14)),((((BETN575-18,(BETN573-18,BETN576-18)),BETN578-18),(BETN622-18,(ISUP056-14,BETN627-18))),BETN570-18)),((ISUP054-14,BETN610-18),BETN589-18)),BETN607-18)),(ISUP464-14,(BETN621-18,(ISUP467-14,(ISUP465-14,ISUP463-14))))),(((((ISUP460-14,((((ISUP448-14,(ISUP446-14,(ISUP458-14,ISUP453-14))),(ISUP462-14,(BETN618-18,(ISUP433-14,(ISUP445-14,(BETN603-18,(BETN613-18,ISUP459-14))))))),(ISUP461-14,ISUP450-14)),ISUP425-14)),((((BETN604-18,BETN615-18),BETN614-18),((BETN599-18,BETN616-18),BETN598-18)),(BETN591-18,BETN601-18))),(ISUP454-14,((ISUP457-14,(ISUP426-14,ISUP427-14)),(((ISUP424-14,(ISUP451-14,ISUP429-14)),ISUP428-14),(ISUP444-14,ISUP447-14))))),ISUP449-14),(ISUP456-14,((BETN566-18,((((((BETN585-18,((BETN620-18,BETN600-18),((((BETN588-18,(BETN660-18,BETN592-18)),BETN638-18),BETN625-18),BETN617-18))),BETN593-18),BETN624-18),BETN584-18),((ISUP053-14,ISUP052-14),ISUP051-14)),(BETN602-18,BETN630-18))),(NEONT036-1,((((((NEONT306-1,(NEONT128-1,NEONT086-1)),NEONT045-1),((NEONT308-1,NEONT307-1),NEONT129-1)),NEONT309-1),NEONT047-1),NEONT052-1))))))))),((ISUP095-14,(ISUP096-14,ISUP094-14)),((((NEONU1377-,(NEONU1420-,NEONU1381-)),NEONU1378-),(NEONU1380-,NEONU1379-)),((NEONU1366-,NEONU1369-),(((((NEONU1368-,((BETN882-18,NEONU1376-),NEONU1370-)),(NEONU1418-,(NEONU1371-,NEONU1476-))),NEONU1373-),BETN785-18),(((NEONU1419-,NEONU1375-),NEONU1372-),NEONU1374-)))))),(((BETN754-18,((((BETN679-18,BETN741-18),(BETN738-18,BETN731-18)),(NEONU2113-,NEONU2116-)),BETN753-18)),(((((BETN867-18,((BETN838-18,BETN864-18),BETN863-18)),BETN853-18),BETN856-18),((NEONU2086-,((NEONU2089-,NEONU2085-),NEONU2087-)),(((IUP1051-14,IUP802-14),((NEONU1409-,IUP1052-14),(((NEONU1408-,IUP801-14),(IUP1056-14,IUP1048-14)),(NEONU1407-,IUP1054-14)))),(((IUP803-14,(IUP800-14,IUP804-14)),IUP798-14),(IUP1046-14,((IUP1049-14,(IUP1053-14,IUP1055-14)),IUP1047-14)))))),(((NEONU2088-,NEONU2090-),((BETN850-18,((IUP655-14,IUP659-14),(IUP656-14,(IUP657-14,(NEONT007-1,((NEONT034-1,NEONT020-1),(NEONT022-1,NEONT021-1))))))),(((((BETN734-18,NEONU2111-),BETN669-18),BETN671-18),(((NEONU2110-,(BETN740-18,BETN690-18)),(BETN686-18,BETN701-18)),((BETN711-18,(NEONU2119-,NEONU2118-)),BETN732-18))),((((ISUP117-14,BETN748-18),ISUP116-14),ISUP110-14),(ISUP114-14,(ISUP113-14,ISUP115-14)))))),(((((((NEONU449-1,NEONT296-1),((NEONU381-1,NEONU382-1),NEONU455-1)),(NEONT295-1,NEONT133-1)),NEONT121-1),NEONT141-1),NEONU383-1),(ISUP366-14,(NEONU384-1,(NEONU385-1,NEONT118-1))))))),(((((((ISUP200-14,ISUP198-14),(ISUP202-14,ISUP196-14)),ISUP197-14),(((ISUP201-14,ISUP199-14),ISUP195-14),ISUP203-14)),(ISUP108-14,((((NEONU2067-,NEONU2071-),BETN031-18),((((BETN045-18,NEONW068-1),(((((((NEONU2072-,NEONU2073-),NEONU2070-),(NEONW072-1,NEONW076-1)),NEONU2068-),NEONU2083-),((((NEONW075-1,NEONW073-1),(NEONW094-1,NEONW088-1)),(((NEONW074-1,NEONW071-1),NEONU2079-),NEONW077-1)),(NEONW103-1,NEONW092-1))),BETN135-18)),IUP158-14),((ISUP076-14,(ISUP085-14,(ISUP082-14,ISUP091-14))),(((ISUP080-14,(((ISUP077-14,ISUP081-14),(ISUP092-14,ISUP090-14)),ISUP075-14)),ISUP078-14),BETN134-18)))),BETN136-18))),(((BETN140-18,(ISUP088-14,ISUP087-14)),BETN137-18),(BETN139-18,((ISUP083-14,((ISUP089-14,(ISUP086-14,BETN143-18)),BETN142-18)),(ISUP079-14,BETN141-18))))),((((NEONU213-1,(BETN1068-1,BETN1063-1)),(BETN819-18,(BETN879-18,BETN833-18))),(((((IUP181-14,((BETN644-18,NEONU271-1),ISUP032-14)),BETN132-18),(((BETN144-18,(ISUP207-14,NEONU270-1)),BETN186-18),BETN187-18)),(((ISUP034-14,ISUP029-14),ISUP031-14),BETN133-18)),((((((((IUP186-14,NEONT395-1),(NEONU2080-,(((((IUP171-14,((IUP214-14,(((IUP177-14,NEONT387-1),(((IUP274-14,(IUP246-14,IUP284-14)),(((NEONW078-1,IUP173-14),IUP182-14),NEONU2076-)),(((IUP212-14,IUP196-14),IUP227-14),IUP178-14))),(IUP215-14,NEONU2078-))),IUP172-14)),IUP113-14),((IUP203-14,IUP167-14),(IUP170-14,IUP198-14))),(IUP174-14,IUP205-14)),BETN043-18))),NEONU1974-),IUP229-14),BETN096-18),BETN041-18),BETN145-18),IUP285-14))),((BETN093-18,(BETN027-18,((BETN040-18,(((IUP188-14,IUP216-14),BETN026-18),BETN095-18)),BETN039-18))),BETN029-18)))))),((((((ISUP142-14,(((((ISUP030-14,(((((ISUP474-14,ISUP473-14),(ISUP471-14,ISUP472-14)),BETN571-18),BETN569-18),((BETN635-18,((BETN640-18,(BETN639-18,(BETN632-18,BETN631-18))),BETN580-18)),BETN577-18))),BETN574-18),(((BETN641-18,ISUP470-14),ISUP469-14),ISUP468-14)),ISUP452-14),((((((NEONU2000-,NEONU2002-),NEONU1997-),(NEONU1999-,NEONU1998-)),(((NEONU207-1,NEONU208-1),(NEONU210-1,NEONU209-1)),(NEONU206-1,NEONU205-1))),NEONU211-1),NEONU212-1))),(((((NEONT409-1,NEONT401-1),((NEONW026-1,(NEONW022-1,NEONW106-1)),NEONW032-1)),(NEONW023-1,((NEONW029-1,(NEONW024-1,NEONW021-1)),NEONW033-1))),(((NEONT343-1,NEONT425-1),NEONW027-1),(NEONW031-1,NEONW028-1))),(BETN913-18,(BETN942-18,BETN903-18)))),NEONW034-1),(BETN634-18,(((NEONT111-1,(NEONT195-1,NEONT193-1)),NEONT194-1),(((((((BETN109-18,((NEONT346-1,IUP298-14),BETN065-18)),IUP289-14),(BETN057-18,((IUP824-14,BETN110-18),((NEONT338-1,((((BETN061-18,NEONT388-1),NEONT373-1),NEONT360-1),NEONT353-1)),IUP287-14)))),BETN064-18),BETN111-18),NEONT380-1),((((NEONT417-1,NEONT337-1),NEONT352-1),NEONT412-1),(NEONT345-1,NEONT419-1)))))),((((((BETN847-18,BETN723-18),(((BETN692-18,BETN698-18),(ISUP143-14,BETN702-18)),BETN705-18)),(((((NEONU386-1,((ISUP354-14,NEONU323-1),(NEONU322-1,NEONU392-1))),(NEONU391-1,(ISUP355-14,(NEONU389-1,(NEONU390-1,ISUP353-14))))),NEONU388-1),(BETN782-18,IUP1097-14)),((((((((IUP455-14,NEONU421-1),IUP523-14),((IUP437-14,IUP443-14),NEONU422-1)),IUP451-14),(NEONU428-1,((((NEONU427-1,(IUP424-14,NEONU424-1)),(NEONU426-1,NEONU425-1)),NEONT001-1),NEONT355-1))),((IUP555-14,IUP553-14),(IUP541-14,NEONU447-1))),((((BETN774-18,(((BETN755-18,((IUP794-14,IUP793-14),((BETN802-18,(NEONU1364-,IUP792-14)),BETN784-18))),BETN776-18),BETN749-18)),(((NEONU1424-,NEONU1399-),((NEONU1422-,NEONU1382-),NEONU1392-)),((((NEONU1405-,(BETN762-18,NEONU1401-)),((((NEONU1406-,((NEONU1403-,NEONU1404-),NEONU1400-)),NEONU1423-),NEONU1391-),NEONU1402-)),NEONU1425-),(NEONU1345-,((NEONU1344-,(((((NEONU1348-,(NEONU1346-,NEONU1416-)),NEONU1347-),((NEONU1386-,IUP1078-14),(((NEONU1367-,IUP1095-14),(((IUP1092-14,IUP1072-14),((NEONU1383-,NEONU1421-),(NEONU1385-,(IUP1090-14,IUP1096-14)))),IUP1079-14)),(IUP795-14,IUP1069-14)))),(NEONU1349-,NEONU1351-)),NEONU1352-)),(NEONU1384-,(BETN771-18,(IUP796-14,(NEONU1350-,(IUP1073-14,IUP797-14)))))))))),((ISUP099-14,ISUP098-14),(((ISUP286-14,NEONU442-1),IUP578-14),(NEONT140-1,(((IUP574-14,(NEONU444-1,NEONU443-1)),NEONU2108-),(NEONU2109-,(IUP573-14,NEONU2107-))))))),((((NEONT113-1,((IUP653-14,IUP619-14),(((IUP629-14,IUP615-14),((((BETN730-18,IUP630-14),(NEONT184-1,(((NEONT108-1,NEONU420-1),((NEONT185-1,IUP635-14),IUP644-14)),(((ISUP367-14,(IUP631-14,IUP645-14)),NEONT107-1),((IUP617-14,((IUP618-14,IUP621-14),IUP633-14)),IUP634-14))))),IUP625-14),NEONT186-1)),(IUP632-14,BETN880-18)))),NEONT182-1),((((NEONU2105-,(BETN697-18,NEONU2106-)),((BETN106-18,(IUP290-14,(NEONU2091-,BETN151-18))),(BETN062-18,((BETN171-18,BETN170-18),BETN107-18)))),(IUP1119-14,((IUP544-14,((BETN794-18,(((((NEONU1356-,NEONU1466-),NEONU1343-),NEONU2112-),NEONU1354-),(((((NEONU1468-,NEONU1355-),(BETN799-18,(BETN791-18,BETN800-18))),(NEONU1359-,(NEONU1353-,NEONU1360-))),(BETN797-18,NEONU1357-)),BETN798-18))),(NEONT179-1,(((IUP542-14,ISUP365-14),IUP543-14),NEONT180-1)))),(IUP1087-14,(((((((NEONU1472-,NEONU1471-),((BETN796-18,((IUP1086-14,NEONU1358-),IUP1085-14)),NEONU1467-)),NEONU1469-),NEONU1342-),BETN811-18),(IUP1043-14,((NEONU1475-,(NEONU1474-,BETN817-18)),(NEONU1470-,NEONU1473-)))),IUP1089-14))))),((((BETN727-18,(BETN724-18,BETN729-18)),BETN728-18),((((NEONT119-1,(NEONU397-1,NEONU399-1)),NEONU400-1),(NEONT189-1,NEONU398-1)),IUP525-14)),((((((IUP404-14,(IUP395-14,IUP403-14)),((BETN1111-1,BETN1085-1),BETN1089-1)),(ISUP093-14,(((NEONU267-1,(NEONU279-1,NEONU268-1)),((((IUP511-14,NEONU453-1),NEONU452-1),IUP434-14),(NEONU454-1,(IUP513-14,IUP510-14)))),(NEONT077-1,((BETN1115-1,BETN1104-1),(NEONU429-1,(NEONT101-1,(NEONT062-1,(NEONU430-1,NEONU431-1))))))))),(((BETN657-18,(BETN611-18,(BETN606-18,BETN608-18))),(ISUP210-14,(ISUP214-14,ISUP213-14))),(ISUP037-14,((IUP297-14,(NEONU247-1,NEONU248-1)),((((((NEONU320-1,NEONU321-1),NEONU319-1),NEONU257-1),(NEONU265-1,NEONU282-1)),BETN859-18),(NEONT413-1,((((NEONU1990-,NEONU1989-),NEONT008-1),NEONU1991-),NEONT321-1))))))),((((((((IUP488-14,IUP485-14),IUP487-14),NEONT072-1),(NEONT065-1,(NEONU404-1,(NEONT120-1,(NEONU401-1,(NEONU402-1,NEONU405-1)))))),(NEONU403-1,IUP490-14)),IUP665-14),(((((((NEONU433-1,(NEONT091-1,((((IUP418-14,(NEONU432-1,NEONT137-1)),IUP417-14),((IUP522-14,NEONU436-1),(((BETN1065-1,((BETN1122-1,BETN1110-1),BETN1082-1)),NEONU435-1),BETN1081-1))),IUP413-14))),NEONU434-1),IUP416-14),IUP408-14),BETN1052-1),((((BETN1087-1,BETN1051-1),BETN1080-1),BETN1077-1),(BETN1114-1,(BETN1112-1,BETN1113-1)))),(((ISUP209-14,((NEONU318-1,NEONU285-1),(((NEONU262-1,NEONU260-1),(NEONU264-1,NEONU284-1)),NEONU261-1))),NEONU258-1),(NEONU259-1,NEONU263-1)))),((NEONT190-1,(((NEONT010-1,ISUP204-14),NEONT029-1),((NEONT191-1,NEONT336-1),NEONT031-1))),(IUP524-14,IUP791-14)))),(((NEONU456-1,NEONU250-1),((NEONT017-1,NEONT150-1),(((ISUP205-14,IUP532-14),(NEONU246-1,(NEONT026-1,NEONU251-1))),((((NEONU252-1,NEONU249-1),NEONT019-1),NEONT014-1),(IUP531-14,((((NEONU281-1,IUP533-14),IUP529-14),(NEONU245-1,IUP534-14)),NEONT192-1)))))),((((IUP427-14,((IUP431-14,IUP432-14),IUP428-14)),(NEONT025-1,(IUP433-14,NEONT032-1))),IUP546-14),((NEONT013-1,NEONT009-1),IUP426-14))))))),((((((BETN756-18,BETN801-18),NEONU1397-),BETN812-18),BETN750-18),((BETN813-18,(NEONU1341-,ISUP352-14)),(NEONT187-1,(((IUP498-14,(((((IUP502-14,NEONT188-1),NEONT110-1),IUP497-14),IUP499-14),NEONT083-1)),NEONT130-1),((IUP500-14,(NEONU324-1,IUP496-14)),(IUP503-14,IUP501-14)))))),(NEONT024-1,(NEONT181-1,NEONT006-1)))))),ISUP097-14))),((((((((ISUP131-14,((ISUP130-14,ISUP125-14),ISUP128-14)),ISUP121-14),(((((BETN848-18,BETN841-18),BETN849-18),(BETN855-18,BETN842-18)),((ISUP122-14,((ISUP124-14,ISUP134-14),(ISUP127-14,((ISUP126-14,ISUP123-14),ISUP133-14)))),ISUP129-14)),((NEONU1339-,NEONU1340-),(((BETN746-18,(BETN745-18,BETN758-18)),BETN757-18),BETN743-18)))),((((BETN787-18,BETN739-18),BETN765-18),BETN764-18),BETN747-18)),((BETN763-18,NEONU1412-),NEONU2096-)),(((((((IUP283-14,(BETN083-18,BETN160-18)),(BETN082-18,IUP282-14)),BETN081-18),IUP190-14),IUP281-14),BETN159-18),((((BETN804-18,BETN803-18),BETN766-18),BETN767-18),BETN751-18))),(NEONU450-1,((((BETN717-18,(BETN682-18,((BETN941-18,(BETN839-18,((BETN681-18,BETN680-18),ISUP028-14))),(BETN810-18,(((BETN683-18,BETN676-18),BETN677-18),BETN815-18))))),((BETN704-18,BETN709-18),((BETN872-18,(ISUP188-14,BETN943-18)),(((BETN933-18,BETN720-18),(BETN710-18,BETN940-18)),BETN862-18)))),BETN945-18),BETN716-18))),(((IUP299-14,(BETN053-18,NEONT348-1)),(((((((((BETN742-18,NEONU2122-),NEONU2121-),NEONU2123-),NEONU2124-),(BETN781-18,NEONU2120-)),BETN733-18),((((BETN836-18,((BETN828-18,((IUP1061-14,IUP1060-14),IUP1057-14)),IUP1058-14)),IUP781-14),((BETN789-18,BETN777-18),((NEONU1363-,NEONU1362-),(BETN792-18,BETN793-18)))),((((BETN773-18,NEONU393-1),((NEONT115-1,((((NEONU394-1,IUP613-14),((NEONT103-1,NEONU395-1),NEONU1413-)),(((NEONT098-1,((NEONT105-1,ISUP363-14),IUP605-14)),NEONU396-1),(IUP611-14,BETN779-18))),(IUP606-14,(NEONT112-1,NEONT097-1)))),IUP607-14)),(NEONU445-1,((((((NEONU220-1,(NEONU223-1,(NEONU222-1,(NEONU217-1,NEONU221-1)))),NEONU224-1),NEONU218-1),NEONU215-1),NEONU214-1),(NEONU216-1,NEONU219-1)))),((ISUP362-14,ISUP364-14),((BETN921-18,(BETN922-18,BETN918-18)),BETN920-18))))),((IUP465-14,(ISUP101-14,BETN1086-1)),((((BETN605-18,BETN582-18),((ISUP408-14,(ISUP415-14,(ISUP410-14,((ISUP370-14,((((ISUP382-14,(ISUP384-14,((((ISUP391-14,ISUP399-14),(((ISUP403-14,ISUP406-14),ISUP389-14),ISUP393-14)),(ISUP395-14,(ISUP375-14,(ISUP371-14,ISUP388-14)))),(ISUP417-14,ISUP416-14)))),ISUP383-14),(ISUP414-14,ISUP379-14)),((((((ISUP376-14,(ISUP369-14,ISUP390-14)),ISUP398-14),(((ISUP378-14,ISUP377-14),((ISUP386-14,(((((ISUP412-14,ISUP413-14),(ISUP396-14,ISUP401-14)),ISUP409-14),(ISUP394-14,ISUP397-14)),ISUP404-14)),ISUP385-14)),(ISUP372-14,((ISUP407-14,ISUP392-14),ISUP381-14)))),BETN567-18),(ISUP405-14,ISUP373-14)),(((ISUP380-14,ISUP400-14),ISUP387-14),ISUP374-14)))),ISUP368-14)))),ISUP411-14)),((((NEONT087-1,(NEONT332-1,(NEONT331-1,NEONT330-1))),(NEONT037-1,(((((BETN1073-1,(((BETN1047-1,BETN1061-1),BETN1056-1),BETN1060-1)),BETN1054-1),(BETN1055-1,BETN1048-1)),(((NEONU227-1,((NEONU230-1,NEONU229-1),((NEONU225-1,NEONU234-1),NEONU231-1))),(NEONU228-1,NEONU233-1)),NEONU226-1)),((NEONU232-1,NEONT040-1),NEONT039-1)))),(NEONT084-1,NEONT329-1)),(((((ISUP418-14,ISUP420-14),((ISUP421-14,ISUP419-14),ISUP423-14)),ISUP422-14),(BETN581-18,BETN595-18)),(BETN770-18,(BETN769-18,BETN665-18))))),(((((NEONT402-1,(NEONW001-1,((NEONW009-1,(NEONW079-1,(NEONW003-1,(NEONW002-1,NEONW006-1)))),(NEONW010-1,(NEONW004-1,(NEONW080-1,(NEONW008-1,NEONW083-1))))))),NEONT386-1),((NEONW005-1,NEONW007-1),NEONT394-1)),((((BETN155-18,((BETN072-18,BETN156-18),IUP001-14)),(BETN070-18,IUP003-14)),(BETN071-18,IUP004-14)),(BETN074-18,IUP002-14))),((BETN583-18,BETN594-18),(BETN153-18,(BETN067-18,((((((IUP162-14,BETN068-18),BETN069-18),BETN154-18),IUP165-14),(ISUP074-14,(IUP164-14,IUP166-14))),IUP163-14)))))))),(((((((IUP060-14,(IUP039-14,((IUP051-14,IUP058-14),IUP040-14))),(IUP063-14,((NEONU2082-,IUP028-14),(IUP049-14,((IUP064-14,IUP067-14),(((BETN015-18,NEONT369-1),(BETN103-18,IUP046-14)),IUP052-14)))))),(((((((((IUP041-14,((BETN017-18,IUP031-14),(IUP005-14,IUP035-14))),(IUP043-14,IUP047-14)),((IUP054-14,IUP032-14),(IUP053-14,((IUP065-14,IUP056-14),((IUP061-14,IUP068-14),IUP059-14))))),IUP042-14),(IUP027-14,IUP036-14)),IUP030-14),((IUP014-14,(IUP033-14,IUP044-14)),(IUP045-14,(((((IUP034-14,IUP055-14),(IUP050-14,(NEONT376-1,IUP062-14))),IUP029-14),IUP026-14),IUP066-14)))),IUP037-14),((BETN102-18,IUP023-14),IUP038-14))),(BETN150-18,(BETN013-18,IUP057-14))),IUP048-14),((((((IUP009-14,BETN005-18),IUP013-14),IUP008-14),(((BETN006-18,BETN007-18),((BETN008-18,(IUP019-14,((IUP018-14,IUP022-14),IUP017-14))),BETN049-18)),(((BETN099-18,(NEONT383-1,BETN100-18)),(NEONT399-1,BETN101-18)),((((IUP006-14,BETN149-18),NEONT407-1),(((((IUP012-14,IUP010-14),(NEONT391-1,IUP007-14)),IUP016-14),IUP025-14),BETN009-18)),(IUP020-14,IUP011-14))))),(IUP015-14,IUP021-14)),(BETN098-18,IUP024-14))),(BETN190-18,BETN663-18)))),(((((IUP663-14,((NEONT079-1,IUP664-14),IUP661-14)),IUP662-14),(((ISUP100-14,ISUP102-14),(((((ISUP307-14,ISUP336-14),(((ISUP300-14,ISUP321-14),ISUP310-14),ISUP346-14)),ISUP343-14),(ISUP062-14,((((ISUP313-14,ISUP060-14),ISUP057-14),((ISUP064-14,((ISUP058-14,ISUP065-14),((ISUP059-14,(ISUP331-14,(((ISUP289-14,((ISUP292-14,ISUP294-14),(((ISUP347-14,ISUP323-14),ISUP334-14),(ISUP344-14,ISUP290-14)))),((((((ISUP333-14,((((((((ISUP309-14,ISUP291-14),(ISUP335-14,ISUP332-14)),ISUP324-14),ISUP337-14),((ISUP293-14,ISUP311-14),(((ISUP348-14,(ISUP314-14,ISUP306-14)),(((ISUP330-14,((ISUP325-14,ISUP339-14),ISUP320-14)),(ISUP288-14,ISUP308-14)),ISUP301-14)),ISUP297-14))),ISUP303-14),ISUP327-14),ISUP317-14)),ISUP319-14),ISUP296-14),ISUP316-14),ISUP305-14),ISUP061-14)),(ISUP312-14,(((((ISUP298-14,(((ISUP341-14,ISUP338-14),ISUP345-14),ISUP302-14)),ISUP326-14),(ISUP322-14,ISUP329-14)),ISUP295-14),(ISUP340-14,ISUP318-14)))))),ISUP073-14))),((ISUP068-14,(ISUP066-14,(ISUP072-14,ISUP067-14))),ISUP063-14))),ISUP328-14))),(ISUP299-14,ISUP315-14))),((((NEONU1436-,(NEONU1434-,NEONU1435-)),(NEONU1333-,((NEONU1332-,NEONU1334-),(NEONU1336-,((NEONU1338-,NEONU1331-),(NEONU1335-,NEONU1337-)))))),(((((((((NEONU1431-,NEONU1433-),(IUP805-14,IUP782-14)),IUP1121-14),IUP1083-14),(NEONU1432-,NEONU1429-)),NEONU1430-),IUP809-14),(IUP808-14,IUP810-14)),(((((((((((NEONU1442-,NEONU1446-),IUP818-14),IUP817-14),IUP812-14),(IUP819-14,IUP820-14)),(NEONU1441-,IUP822-14)),(IUP1110-14,IUP814-14)),(IUP813-14,(NEONU1439-,IUP823-14))),(((NEONU1437-,NEONU1445-),(IUP1106-14,IUP1107-14)),NEONU1444-)),(IUP821-14,(IUP1109-14,NEONU1440-))),((((((IUP1141-14,NEONU1455-),IUP1137-14),((NEONU1448-,(IUP1132-14,IUP778-14)),((NEONU1417-,(NEONU1447-,NEONU1454-)),((((((NEONU1452-,IUP1081-14),IUP1138-14),IUP1135-14),((IUP780-14,(IUP1145-14,IUP1136-14)),IUP779-14)),IUP1149-14),((NEONU1450-,(IUP1144-14,NEONU1451-)),((IUP776-14,IUP1131-14),((((IUP1134-14,IUP1148-14),IUP1143-14),IUP1130-14),((NEONU1453-,IUP1142-14),NEONU1449-)))))))),((IUP1140-14,(IUP1133-14,IUP777-14)),IUP1146-14)),IUP1147-14),((((NEONU1411-,IUP816-14),IUP815-14),(IUP811-14,NEONU1410-)),(NEONU1443-,NEONU1438-)))))),((BETN759-18,(BETN775-18,BETN788-18)),(((((BETN809-18,BETN814-18),BETN760-18),(BETN761-18,BETN808-18)),(BETN807-18,BETN816-18)),(((ISUP071-14,((((((((ISUP351-14,(NEONT323-1,IUP475-14)),NEONT071-1),NEONT327-1),(NEONT067-1,((NEONT114-1,((IUP479-14,((NEONU411-1,IUP758-14),((NEONT178-1,((NEONT016-1,NEONT326-1),(NEONT015-1,(NEONT325-1,NEONT069-1)))),NEONU414-1))),((IUP751-14,NEONT176-1),(((NEONU410-1,IUP478-14),IUP476-14),((NEONU413-1,(IUP753-14,NEONT068-1)),(NEONT324-1,IUP752-14)))))),IUP484-14))),(NEONU412-1,NEONT066-1)),(IUP754-14,(IUP759-14,NEONT177-1))),NEONT175-1),(ISUP350-14,(ISUP304-14,ISUP349-14)))),IUP480-14),(IUP1124-14,((IUP806-14,(IUP807-14,IUP1118-14)),IUP1122-14)))))))),((BETN890-18,(((NEONU1395-,NEONU1388-),((IUP783-14,IUP785-14),((IUP1100-14,(IUP784-14,(IUP1080-14,(IUP1102-14,((((IUP1098-14,IUP1077-14),(IUP1071-14,((NEONU1426-,NEONU1390-),IUP1101-14))),IUP786-14),IUP1066-14))))),NEONU1389-))),(NEONU2130-,BETN936-18))),((NEONT322-1,(NEONU2093-,(((BETN906-18,(((BETN915-18,BETN852-18),(NEONU2094-,BETN924-18)),(BETN909-18,NEONU2092-))),(BETN822-18,NEONU2095-)),BETN907-18))),(BETN735-18,((NEONU1427-,NEONU1428-),(IUP1111-14,IUP1112-14)))))),((((((((BETN708-18,(BETN871-18,BETN829-18)),(BETN934-18,BETN898-18)),(BETN825-18,((BETN737-18,BETN831-18),(BETN832-18,BETN908-18)))),BETN826-18),(((IUP1027-14,((IUP1028-14,NEONU1465-),NEONU1459-)),((((((IUP1037-14,((((NEONU1458-,NEONU1464-),(IUP790-14,(IUP1035-14,IUP1039-14))),IUP788-14),((NEONU1457-,NEONU1460-),(NEONU1456-,NEONU1463-)))),(IUP1038-14,NEONU1461-)),IUP1029-14),IUP1036-14),(IUP1030-14,(IUP1026-14,(NEONU1462-,IUP787-14)))),IUP789-14)),(BETN869-18,(((BETN860-18,BETN874-18),((BETN870-18,BETN851-18),(BETN857-18,((BETN703-18,BETN944-18),BETN875-18)))),BETN718-18)))),(((((BETN163-18,BETN087-18),(((BETN086-18,IUP830-14),BETN089-18),NEONU2075-)),(ISUP104-14,(IUP829-14,BETN161-18))),NEONT408-1),((NEONT173-1,NEONU204-1),(BETN654-18,(NEONU203-1,NEONU202-1))))),(((((((ISUP149-14,ISUP172-14),((ISUP167-14,((ISUP165-14,((ISUP160-14,ISUP175-14),ISUP153-14)),((ISUP161-14,((((((ISUP159-14,ISUP177-14),((((ISUP183-14,((ISUP180-14,(ISUP186-14,ISUP181-14)),ISUP184-14)),ISUP179-14),ISUP185-14),ISUP168-14)),(BETN714-18,ISUP176-14)),BETN725-18),BETN719-18),(ISUP182-14,BETN726-18))),ISUP170-14))),(ISUP173-14,ISUP154-14))),(ISUP145-14,ISUP164-14)),ISUP150-14),((ISUP158-14,(ISUP166-14,ISUP157-14)),ISUP156-14)),ISUP162-14),((NEONU1995-,NEONU1996-),NEONT400-1))),((ISUP284-14,((((((((BETN891-18,BETN688-18),BETN876-18),BETN721-18),((BETN892-18,BETN700-18),BETN911-18)),BETN877-18),BETN902-18),((((BETN706-18,((NEONT371-1,NEONT378-1),(NEONT393-1,(NEONT364-1,BETN744-18)))),(NEONT342-1,((IUP1082-14,(NEONT385-1,(BETN661-18,((NEONT424-1,BETN075-18),BETN179-18)))),BETN685-18))),(BETN926-18,(NEONT416-1,NEONT350-1))),NEONT357-1)),((((((BETN695-18,ISUP105-14),NEONU2099-),BETN693-18),BETN712-18),((((BETN722-18,(BETN938-18,ISUP152-14)),BETN678-18),(ISUP148-14,((((ISUP192-14,ISUP191-14),BETN900-18),((ISUP147-14,ISUP189-14),ISUP194-14)),ISUP193-14))),(ISUP178-14,ISUP155-14))),(NEONU269-1,((BETN899-18,BETN925-18),((BETN912-18,(BETN687-18,BETN878-18)),(BETN916-18,BETN905-18))))))),(((NEONU191-1,NEONT126-1),(((BETN642-18,(BETN652-18,ISUP042-14)),(((BETN645-18,(((((NEONU272-1,(BETN172-18,(((BETN173-18,(BETN177-18,BETN176-18)),BETN174-18),NEONT049-1))),(NEONT050-1,NEONU278-1)),NEONU283-1),NEONU280-1),ISUP036-14)),BETN655-18),(ISUP033-14,(ISUP035-14,((ISUP045-14,ISUP039-14),ISUP043-14))))),ISUP040-14)),((((((IUP340-14,IUP134-14),IUP125-14),((((IUP115-14,((NEONW017-1,((IUP117-14,IUP110-14),IUP306-14)),(IUP101-14,(((IUP071-14,(IUP129-14,IUP345-14)),IUP116-14),IUP118-14)))),(((((IUP126-14,IUP338-14),IUP085-14),IUP079-14),IUP139-14),IUP089-14)),((IUP359-14,((IUP317-14,((IUP307-14,(NEONW105-1,IUP082-14)),((IUP083-14,((IUP376-14,(NEONW013-1,(BETN063-18,((IUP179-14,(NEONW086-1,(((IUP075-14,((((IUP099-14,((((NEONW036-1,(IUP312-14,(IUP378-14,(IUP349-14,(IUP320-14,(NEONT359-1,(IUP339-14,IUP107-14))))))),((((((IUP123-14,IUP365-14),IUP375-14),IUP356-14),IUP353-14),IUP342-14),IUP301-14)),IUP109-14),(IUP102-14,IUP119-14))),(NEONW089-1,(IUP084-14,(IUP133-14,IUP352-14)))),NEONW035-1),IUP346-14)),(BETN060-18,BETN046-18)),(IUP344-14,(IUP127-14,((IUP316-14,IUP326-14),IUP135-14)))))),IUP310-14)))),(((IUP333-14,IUP343-14),IUP328-14),IUP327-14))),((IUP140-14,((NEONW016-1,IUP355-14),IUP108-14)),IUP122-14)))),(((IUP329-14,(((IUP090-14,IUP131-14),((((((IUP141-14,((IUP357-14,NEONW095-1),NEONW011-1)),NEONW014-1),IUP341-14),(NEONW098-1,NEONW085-1)),IUP070-14),IUP322-14)),(((IUP106-14,(((((IUP103-14,(NEONW101-1,IUP321-14)),((IUP374-14,IUP097-14),(IUP088-14,IUP112-14))),IUP348-14),IUP313-14),IUP314-14)),(NEONW090-1,NEONW097-1)),IUP354-14))),(IUP096-14,(IUP080-14,((((IUP098-14,IUP369-14),((IUP373-14,(IUP379-14,IUP092-14)),(((IUP331-14,NEONW096-1),IUP361-14),IUP309-14))),(IUP132-14,((IUP324-14,IUP366-14),(((IUP091-14,IUP336-14),(IUP304-14,IUP368-14)),IUP078-14)))),(IUP302-14,IUP111-14))))),((((((IUP347-14,IUP337-14),IUP130-14),IUP380-14),(IUP138-14,(((IUP315-14,IUP124-14),((IUP072-14,((NEONW084-1,(NEONW087-1,((((NEONW091-1,NEONW020-1),(IUP330-14,IUP076-14)),((((((((NEONW099-1,IUP332-14),(IUP303-14,(((IUP143-14,NEONW012-1),((IUP351-14,(((IUP363-14,(IUP104-14,(IUP377-14,NEONW015-1))),IUP335-14),((((IUP081-14,IUP077-14),(IUP350-14,IUP180-14)),((IUP370-14,IUP360-14),IUP074-14)),IUP319-14))),IUP318-14)),IUP308-14))),IUP073-14),IUP372-14),IUP095-14),((IUP121-14,IUP105-14),IUP334-14)),(IUP086-14,IUP305-14)),(BETN059-18,((IUP371-14,IUP292-14),IUP069-14)))),(IUP137-14,(IUP087-14,IUP114-14))))),IUP323-14)),IUP364-14)),((NEONW100-1,IUP362-14),IUP100-14)))),IUP093-14),(IUP094-14,IUP120-14))))),IUP136-14)),(IUP311-14,NEONW019-1))),(IUP128-14,IUP358-14)),NEONW018-1),IUP367-14)))))))),ISUP025-14),(((IUP547-14,(ISUP004-14,IUP548-14)),((NEONU1398-,IUP550-14),IUP549-14)),((((((ISUP281-14,(((((BETN076-18,NEONT384-1),ISUP283-14),(NEONT377-1,((((IUP286-14,IUP288-14),BETN052-18),NEONT392-1),BETN122-18))),(IUP295-14,((NEONU193-1,((NEONT127-1,((NEONT082-1,((NEONT041-1,(NEONT058-1,NEONT059-1)),NEONT124-1)),NEONT196-1)),((BETN653-18,ISUP044-14),(BETN572-18,BETN619-18)))),(BETN596-18,(BETN587-18,BETN626-18))))),ISUP278-14)),ISUP258-14),((((((((ISUP277-14,((NEONU417-1,NEONT149-1),ISUP268-14)),NEONT123-1),(ISUP259-14,(((ISUP017-14,(((((BETN1050-1,(BETN1117-1,BETN1072-1)),((BETN1108-1,((BETN1134-1,BETN1074-1),((BETN1071-1,BETN1130-1),BETN1125-1))),BETN1041-1)),BETN1066-1),BETN1118-1),(BETN1075-1,(((BETN1059-1,BETN1127-1),(BETN1070-1,(BETN1109-1,BETN1057-1))),((BETN1120-1,BETN1079-1),BETN1129-1))))),(((NEONT199-1,(((NEONT038-1,((NEONT198-1,NEONT043-1),NEONT197-1)),NEONT042-1),(NEONU192-1,NEONT044-1))),((NEONT363-1,IUP293-14),IUP142-14)),(((((NEONT370-1,IUP325-14),BETN118-18),BETN051-18),(NEONU2074-,BETN113-18)),IUP294-14))),ISUP270-14))),(ISUP280-14,(ISUP282-14,ISUP261-14))),(ISUP269-14,NEONT148-1)),NEONT154-1),(NEONU418-1,((((ISUP271-14,(ISUP272-14,ISUP275-14)),ISUP266-14),(((ISUP279-14,(ISUP264-14,NEONT142-1)),((ISUP263-14,ISUP276-14),(ISUP223-14,ISUP265-14))),(ISUP260-14,NEONT144-1))),NEONT143-1))),ISUP273-14)),(NEONT145-1,((((NEONU415-1,NEONT200-1),NEONT090-1),((NEONT131-1,NEONU416-1),NEONT146-1)),NEONT147-1))),((((KJ592531.1,HQ582180.1),(KM531702.1,(GU013631.1,KM533240.1))),ISUP103-14),(((((ISUP001-14,(NEONT374-1,(((NEONT389-1,NEONT367-1),NEONT381-1),((NEONU195-1,NEONU196-1),(NEONT397-1,NEONU194-1))))),ISUP002-14),(ISUP013-14,(((ISUP003-14,ISUP007-14),(((ISUP008-14,(ISUP021-14,ISUP019-14)),(ISUP011-14,(ISUP009-14,ISUP015-14))),ISUP006-14)),(ISUP005-14,((ISUP014-14,(ISUP010-14,ISUP023-14)),(ISUP018-14,ISUP020-14)))))),(ISUP022-14,((ISUP012-14,ISUP024-14),BETN169-18))),ISUP016-14))),(((((((BETN885-18,(((((((BETN696-18,BETN845-18),(((((BETN935-18,ISUP135-14),(NEONU2127-,(NEONU2126-,NEONU2125-))),(ISUP141-14,NEONU2128-)),((NEONU2131-,ISUP140-14),ISUP136-14)),BETN844-18)),BETN830-18),NEONU2129-),(ISUP027-14,ISUP026-14)),(ISUP139-14,ISUP137-14)),(NEONU1393-,NEONU1394-))),BETN886-18),((NEONT003-1,NEONT172-1),ISUP038-14)),(NEONU1414-,NEONU1415-)),(IUP799-14,(NEONT174-1,(NEONU1396-,NEONU1387-)))),BETN672-18),(((((BETN002-18,BETN066-18),BETN001-18),(IUP300-14,BETN003-18)),BETN004-18),((BETN939-18,BETN937-18),NEONU1365-))))))),(((NEONU256-1,((NEONT092-1,((((NEONU255-1,NEONU254-1),NEONT094-1),NEONT312-1),NEONT093-1)),(NEONT027-1,NEONU1984-))),NEONU253-1),(BETN629-18,(ISUP455-14,(NEONT155-1,(IUP584-14,NEONU200-1)))))))),((BETN036-18,((((NEONW064-1,NEONW104-1),BETN034-18),((((IUP152-14,(((((((IUP144-14,((NEONT410-1,((((NEONW066-1,NEONW062-1),NEONW067-1),(BETN097-18,NEONW058-1)),(NEONW069-1,IUP154-14))),(IUP156-14,NEONW102-1))),(((((((((NEONW061-1,IUP151-14),NEONW070-1),NEONW060-1),NEONW050-1),NEONT418-1),IUP157-14),IUP155-14),NEONW056-1),NEONW057-1)),(((NEONW063-1,IUP159-14),NEONU2069-),IUP153-14)),((IUP145-14,IUP150-14),((NEONW059-1,IUP148-14),IUP147-14))),BETN188-18),BETN033-18),BETN032-18)),BETN035-18),BETN189-18),(((IUP160-14,BETN030-18),BETN028-18),(IUP146-14,NEONW082-1)))),NEONW065-1)),NEONW055-1))),BETN658-18),((NEONU409-1,NEONU448-1),(NEONT080-1,NEONU408-1))),(BETN1067-1,((ISUP256-14,((((ISUP246-14,ISUP215-14),((((((((ISUP218-14,((((ISUP222-14,ISUP254-14),((ISUP241-14,ISUP255-14),(ISUP253-14,(ISUP229-14,ISUP247-14)))),ISUP257-14),ISUP249-14)),(((((((((((((ISUP248-14,ISUP242-14),ISUP219-14),ISUP234-14),NEONT151-1),ISUP230-14),(ISUP236-14,(ISUP232-14,(ISUP224-14,(ISUP239-14,(ISUP244-14,ISUP243-14)))))),IUP512-14),NEONU197-1),ISUP240-14),ISUP227-14),ISUP237-14),NEONU201-1),ISUP250-14)),ISUP245-14),ISUP226-14),ISUP233-14),ISUP251-14),ISUP228-14),ISUP216-14)),(ISUP231-14,(ISUP220-14,(ISUP221-14,(ISUP235-14,(IUP556-14,ISUP238-14)))))),(NEONU199-1,NEONT074-1))),IUP560-14)))),(BETN1091-1,(BETN1062-1,BETN1044-1))),((BETN1100-1,(BETN1095-1,(BETN1102-1,(((BETN1105-1,(((BETN1090-1,BETN1131-1),BETN1094-1),((BETN1045-1,BETN1093-1),(BETN1133-1,BETN1132-1)))),(BETN1064-1,BETN1053-1)),BETN1128-1)))),(((BETN1096-1,BETN1092-1),BETN1043-1),BETN1098-1)),BETN1042-1);
(((BETN1094-1,BETN1090-1),(BETN1098-1,BETN1131-1)),((((ISUP252-14,(((BETN658-18,(((IUP299-14,((NEONU200-1,IUP584-14),NEONT155-1)),(((((BETN190-18,BETN663-18),((((NEONU203-1,NEONU202-1),BETN654-18),(NEONT173-1,NEONU204-1)),(((IUP829-14,ISUP104-14),BETN161-18),(BETN163-18,(((IUP830-14,NEONU2075-),(BETN089-18,BETN086-18)),(BETN087-18,NEONT408-1)))))),(((((NEONU269-1,((BETN925-18,BETN899-18),((BETN878-18,(BETN912-18,BETN687-18)),(BETN916-18,BETN905-18)))),((((((BETN688-18,BETN877-18),(BETN891-18,(BETN902-18,BETN721-18))),BETN876-18),(BETN892-18,BETN700-18)),BETN911-18),(NEONT424-1,((((((BETN179-18,NEONT357-1),((((NEONT378-1,BETN744-18),NEONT364-1),(NEONT393-1,NEONT371-1)),BETN706-18)),(BETN661-18,NEONT342-1)),BETN685-18),((NEONT416-1,(NEONT350-1,BETN926-18)),(NEONT385-1,IUP1082-14))),BETN075-18)))),((((((((((BETN678-18,BETN938-18),ISUP152-14),BETN722-18),((((ISUP192-14,(ISUP189-14,(BETN900-18,(ISUP194-14,ISUP191-14)))),ISUP147-14),ISUP193-14),ISUP148-14)),ISUP178-14),ISUP155-14),(((BETN712-18,BETN693-18),(ISUP105-14,BETN695-18)),NEONU2099-)),(((BETN826-18,(((((BETN934-18,BETN832-18),BETN829-18),(((BETN737-18,BETN898-18),BETN908-18),BETN708-18)),(BETN831-18,BETN825-18)),BETN871-18)),(BETN869-18,(BETN718-18,((((BETN857-18,BETN703-18),((BETN870-18,(BETN944-18,BETN851-18)),BETN874-18)),BETN875-18),BETN860-18)))),((IUP1027-14,((IUP1028-14,NEONU1459-),NEONU1465-)),(((IUP1036-14,(((((NEONU1457-,NEONU1456-),IUP1039-14),(NEONU1463-,((IUP1035-14,NEONU1464-),((IUP788-14,(((IUP790-14,IUP1030-14),NEONU1460-),IUP1037-14)),IUP1038-14)))),NEONU1461-),IUP1029-14)),((IUP1026-14,(NEONU1462-,IUP787-14)),IUP789-14)),NEONU1458-)))),(((((NEONT322-1,(NEONU2093-,(((((NEONU2092-,BETN909-18),(BETN906-18,NEONU2094-)),(((BETN822-18,BETN915-18),NEONU2095-),BETN852-18)),BETN924-18),BETN907-18))),(BETN735-18,((IUP1111-14,IUP1112-14),(NEONU1428-,NEONU1427-)))),(BETN890-18,((BETN936-18,NEONU2130-),((NEONU1388-,NEONU1395-),(IUP783-14,((IUP1100-14,(IUP784-14,((NEONU1389-,(((IUP1077-14,IUP1098-14),(IUP1066-14,IUP1101-14)),((IUP1071-14,(NEONU1390-,(IUP1102-14,NEONU1426-))),IUP1080-14))),IUP786-14))),IUP785-14)))))),(((((ISUP100-14,ISUP102-14),(BETN759-18,(BETN788-18,BETN775-18))),(((((BETN760-18,((BETN809-18,BETN808-18),BETN761-18)),BETN814-18),(BETN807-18,BETN816-18)),((IUP480-14,ISUP071-14),(ISUP349-14,((ISUP304-14,(NEONT175-1,((((((NEONT326-1,((NEONT327-1,(NEONT114-1,((NEONT071-1,(NEONT176-1,IUP479-14)),NEONT177-1))),((NEONT066-1,NEONU412-1),((IUP753-14,(NEONU413-1,NEONT068-1)),((IUP754-14,IUP476-14),((NEONT015-1,IUP475-14),(((((NEONT325-1,NEONT069-1),IUP484-14),IUP758-14),IUP751-14),NEONU414-1))))))),NEONT323-1),NEONT016-1),ISUP351-14),(((NEONU411-1,NEONT178-1),NEONT067-1),((NEONT324-1,IUP752-14),IUP759-14))),(NEONU410-1,IUP478-14)))),ISUP350-14)))),(IUP1122-14,((IUP806-14,(IUP807-14,IUP1118-14)),IUP1124-14)))),((ISUP312-14,((ISUP295-14,ISUP340-14),(((ISUP329-14,((((ISUP338-14,ISUP322-14),ISUP302-14),ISUP318-14),ISUP345-14)),ISUP341-14),(ISUP298-14,ISUP326-14)))),(ISUP344-14,((((((ISUP289-14,ISUP292-14),ISUP347-14),ISUP290-14),(ISUP299-14,(ISUP334-14,ISUP323-14))),ISUP294-14),(((ISUP057-14,(((ISUP073-14,((ISUP343-14,ISUP315-14),(((ISUP307-14,ISUP321-14),(ISUP310-14,((ISUP346-14,ISUP300-14),ISUP336-14))),ISUP062-14))),((ISUP066-14,ISUP063-14),(ISUP067-14,(((ISUP058-14,ISUP065-14),ISUP064-14),ISUP072-14)))),(ISUP060-14,ISUP313-14))),ISUP059-14),(((((ISUP305-14,(ISUP293-14,(ISUP311-14,((ISUP348-14,(ISUP068-14,ISUP316-14)),((ISUP314-14,ISUP288-14),((ISUP296-14,((ISUP325-14,(ISUP339-14,(ISUP320-14,(ISUP303-14,ISUP335-14)))),((ISUP337-14,ISUP319-14),ISUP324-14))),((((((ISUP306-14,ISUP327-14),ISUP301-14),ISUP333-14),(ISUP308-14,(ISUP297-14,ISUP317-14))),ISUP332-14),ISUP330-14))))))),(ISUP309-14,ISUP291-14)),ISUP328-14),ISUP331-14),ISUP061-14)))))),(((NEONU1436-,(NEONU1435-,NEONU1434-)),((((NEONU1331-,(NEONU1335-,NEONU1338-)),(NEONU1336-,NEONU1337-)),NEONU1333-),(NEONU1334-,NEONU1332-))),((IUP1121-14,(((IUP809-14,(NEONU1433-,NEONU1431-)),((NEONU1430-,NEONU1432-),(IUP1083-14,NEONU1429-))),((IUP808-14,IUP810-14),(IUP805-14,IUP782-14)))),((NEONU1438-,NEONU1443-),(((NEONU1410-,IUP811-14),(NEONU1411-,(IUP815-14,IUP816-14))),(((((((IUP812-14,NEONU1441-),(((NEONU1442-,IUP819-14),IUP817-14),NEONU1446-)),(IUP818-14,IUP820-14)),IUP822-14),(IUP1110-14,IUP814-14)),((((NEONU1440-,IUP821-14),(NEONU1439-,IUP813-14)),IUP1109-14),(IUP823-14,(IUP1107-14,((NEONU1444-,(NEONU1445-,NEONU1437-)),IUP1106-14))))),((IUP778-14,((((IUP1147-14,(IUP1146-14,(IUP1133-14,(IUP1140-14,IUP777-14)))),((NEONU1455-,IUP1141-14),((NEONU1417-,(NEONU1447-,NEONU1454-)),((NEONU1451-,(NEONU1450-,IUP1144-14)),(IUP776-14,IUP1131-14))))),(NEONU1448-,(IUP1132-14,IUP1137-14))),((((NEONU1452-,((IUP1145-14,IUP1135-14),IUP780-14)),IUP1081-14),(IUP1138-14,(IUP1136-14,IUP1149-14))),IUP779-14))),((((IUP1143-14,IUP1134-14),((IUP1142-14,IUP1148-14),IUP1130-14)),NEONU1449-),NEONU1453-))))))))),ISUP284-14)),((ISUP103-14,(NEONU450-1,(((BETN839-18,(BETN677-18,(((BETN815-18,BETN683-18),BETN676-18),(((((BETN945-18,(BETN810-18,BETN941-18)),((BETN933-18,(BETN720-18,BETN940-18)),BETN710-18)),(((((BETN717-18,BETN716-18),(BETN704-18,BETN943-18)),ISUP188-14),BETN709-18),BETN872-18)),BETN862-18),((BETN681-18,(BETN680-18,BETN682-18)),ISUP028-14))))),((BETN764-18,((BETN747-18,(BETN787-18,BETN739-18)),BETN765-18)),((((BETN758-18,(BETN746-18,BETN745-18)),(BETN743-18,BETN757-18)),(NEONU1340-,NEONU1339-)),((ISUP121-14,((ISUP130-14,(ISUP131-14,ISUP125-14)),ISUP128-14)),((ISUP129-14,((((ISUP134-14,ISUP126-14),((ISUP124-14,ISUP127-14),ISUP123-14)),ISUP133-14),ISUP122-14)),(((BETN842-18,BETN855-18),(BETN848-18,BETN841-18)),BETN849-18)))))),(((BETN751-18,((BETN804-18,BETN803-18),(BETN767-18,BETN766-18))),((((((IUP281-14,(BETN160-18,(BETN083-18,IUP282-14))),BETN082-18),IUP283-14),BETN081-18),IUP190-14),BETN159-18)),(BETN763-18,(NEONU2096-,NEONU1412-)))))),(((((NEONT126-1,NEONU191-1),((ISUP040-14,(((BETN655-18,(BETN652-18,BETN642-18)),BETN645-18),(((ISUP043-14,ISUP033-14),(((ISUP035-14,ISUP042-14),ISUP045-14),ISUP039-14)),ISUP036-14))),(((NEONU278-1,(NEONU272-1,(NEONU283-1,(NEONT049-1,(NEONT050-1,NEONU280-1))))),BETN172-18),(BETN174-18,(BETN173-18,(BETN177-18,BETN176-18)))))),(IUP367-14,(((((IUP072-14,((IUP323-14,IUP077-14),(((((IUP081-14,NEONW084-1),((((NEONW015-1,IUP319-14),IUP292-14),((IUP360-14,(BETN059-18,IUP370-14)),NEONW091-1)),((((IUP351-14,NEONW012-1),IUP363-14),IUP104-14),(IUP087-14,IUP137-14)))),(((IUP334-14,IUP371-14),IUP330-14),IUP377-14)),IUP076-14),((((IUP143-14,(((((IUP069-14,(((((IUP305-14,(IUP364-14,IUP086-14)),(IUP105-14,(IUP303-14,(IUP095-14,NEONW087-1)))),IUP074-14),IUP318-14),IUP121-14)),NEONW020-1),IUP308-14),IUP372-14),IUP335-14)),IUP332-14),NEONW099-1),(IUP073-14,IUP114-14))))),(IUP350-14,IUP180-14)),(((IUP327-14,IUP328-14),IUP333-14),IUP343-14)),IUP082-14),((IUP336-14,IUP348-14),(IUP309-14,(IUP311-14,(NEONW105-1,(IUP379-14,(NEONW095-1,(IUP347-14,(IUP112-14,(IUP331-14,(NEONW019-1,(IUP098-14,(IUP141-14,(IUP368-14,(IUP313-14,(IUP341-14,(IUP373-14,(NEONW016-1,(IUP362-14,(NEONW100-1,((IUP122-14,(IUP317-14,(IUP100-14,(IUP140-14,((IUP093-14,IUP088-14),(((IUP131-14,IUP096-14),IUP355-14),(((((((IUP097-14,IUP304-14),IUP136-14),NEONW096-1),IUP366-14),IUP101-14),((((((IUP369-14,(IUP090-14,((((((NEONW011-1,IUP125-14),IUP134-14),IUP126-14),NEONW097-1),IUP132-14),(IUP089-14,(IUP124-14,IUP139-14))))),IUP070-14),((IUP130-14,(((((((((IUP340-14,IUP359-14),IUP302-14),((IUP344-14,(BETN063-18,(((BETN060-18,(IUP127-14,(IUP135-14,(IUP316-14,IUP326-14)))),((((IUP133-14,(IUP312-14,(IUP084-14,NEONW035-1))),((((((((IUP349-14,NEONW089-1),IUP375-14),IUP107-14),IUP352-14),IUP109-14),IUP102-14),NEONT359-1),IUP339-14)),((((((((((BETN046-18,((IUP378-14,IUP353-14),IUP075-14)),IUP119-14),IUP301-14),IUP346-14),IUP342-14),IUP365-14),IUP123-14),IUP099-14),IUP356-14),IUP320-14)),NEONW036-1)),NEONW086-1))),IUP091-14)),IUP374-14),IUP354-14),NEONW090-1),IUP329-14),NEONW014-1),NEONW018-1)),IUP108-14)),(((IUP128-14,NEONW085-1),IUP357-14),((IUP120-14,(IUP080-14,(IUP071-14,IUP110-14))),(IUP117-14,(IUP306-14,((IUP345-14,NEONW017-1),(IUP116-14,(IUP092-14,IUP129-14)))))))),(IUP118-14,(IUP103-14,IUP111-14))),(IUP079-14,(IUP094-14,(IUP322-14,IUP115-14))))),IUP307-14))))))),(((((((((((((NEONW098-1,IUP138-14),IUP361-14),IUP085-14),IUP358-14),IUP083-14),IUP324-14),IUP380-14),(IUP078-14,((NEONW013-1,IUP376-14),((IUP321-14,IUP315-14),(IUP310-14,IUP179-14))))),IUP106-14),NEONW101-1),IUP337-14),IUP314-14),IUP338-14)))))))))))))))))))))))),(((((BETN784-18,(IUP792-14,BETN802-18)),NEONU1364-),(IUP794-14,(((BETN749-18,BETN776-18),(IUP793-14,BETN774-18)),BETN755-18))),(((((IUP544-14,((BETN794-18,(BETN798-18,((NEONU1357-,((BETN797-18,((NEONU1360-,NEONU1359-),NEONU1353-)),((NEONU1468-,NEONU1355-),(BETN799-18,(BETN800-18,BETN791-18))))),((NEONU1343-,(NEONU1356-,NEONU1466-)),(NEONU2112-,NEONU1354-))))),((NEONT180-1,((IUP542-14,IUP543-14),ISUP365-14)),NEONT179-1))),((((IUP1043-14,((NEONU1471-,((NEONU1472-,((IUP1089-14,NEONU1469-),(NEONU1342-,BETN811-18))),NEONU1467-)),(BETN796-18,(IUP1085-14,(IUP1086-14,NEONU1358-))))),(BETN817-18,NEONU1475-)),NEONU1474-),((NEONU1473-,NEONU1470-),IUP1087-14))),ISUP037-14),(((((((NEONT113-1,(((((BETN730-18,(IUP630-14,(IUP634-14,((NEONT185-1,(NEONT186-1,IUP632-14)),ISUP367-14)))),IUP645-14),((((NEONT107-1,IUP631-14),(((IUP619-14,(IUP617-14,IUP618-14)),IUP633-14),((IUP621-14,IUP635-14),(NEONT108-1,IUP615-14)))),(((BETN880-18,IUP644-14),IUP653-14),NEONU420-1)),IUP625-14)),NEONT184-1),IUP629-14)),NEONT182-1),((((NEONU427-1,NEONU424-1),((IUP424-14,NEONU425-1),NEONU426-1)),(NEONT355-1,NEONU428-1)),NEONT001-1)),((((NEONT400-1,(NEONU1996-,NEONU1995-)),((ISUP158-14,ISUP156-14),(((((((ISUP170-14,ISUP182-14),ISUP164-14),ISUP162-14),ISUP145-14),((ISUP153-14,ISUP150-14),(((ISUP157-14,ISUP166-14),ISUP149-14),ISUP160-14))),((ISUP167-14,(ISUP173-14,(ISUP172-14,(ISUP161-14,(ISUP165-14,ISUP175-14))))),ISUP154-14)),((BETN725-18,(BETN719-18,((ISUP179-14,BETN714-18),(ISUP159-14,(ISUP168-14,(ISUP186-14,(ISUP183-14,(ISUP184-14,(ISUP181-14,(ISUP185-14,(ISUP176-14,(ISUP177-14,ISUP180-14)))))))))))),BETN726-18)))),((BETN697-18,(NEONU2106-,NEONU2105-)),((BETN106-18,((BETN171-18,(NEONU2091-,(BETN170-18,IUP290-14))),(BETN107-18,BETN151-18))),BETN062-18))),((((((BETN727-18,BETN724-18),BETN729-18),BETN728-18),((NEONU397-1,(NEONU398-1,(NEONU400-1,(NEONT189-1,(NEONU399-1,NEONT119-1))))),IUP525-14)),((((((NEONU246-1,(NEONT026-1,NEONU251-1)),((((NEONU281-1,(((IUP534-14,NEONU245-1),(ISUP205-14,(NEONT192-1,IUP529-14))),IUP533-14)),IUP531-14),(IUP532-14,(NEONT017-1,NEONT150-1))),((NEONT019-1,NEONU252-1),(NEONU249-1,NEONT014-1)))),(NEONU250-1,NEONU456-1)),(((ISUP093-14,((IUP426-14,((IUP428-14,(IUP546-14,(IUP432-14,(NEONT025-1,((NEONT013-1,NEONT009-1),NEONT032-1))))),(IUP433-14,IUP431-14))),IUP427-14)),((((NEONU248-1,NEONU247-1),IUP297-14),((NEONU268-1,(NEONU279-1,NEONU267-1)),(IUP513-14,((NEONU454-1,(IUP434-14,(NEONU452-1,(IUP511-14,NEONU453-1)))),IUP510-14)))),(NEONT077-1,(((NEONU431-1,(NEONU430-1,(NEONT101-1,NEONU429-1))),NEONT062-1),(BETN1104-1,BETN1115-1))))),((((((NEONU318-1,NEONU285-1),((NEONU258-1,NEONU259-1),((NEONU261-1,(NEONU260-1,ISUP209-14)),((NEONU262-1,NEONU284-1),NEONU264-1)))),NEONU263-1),(((IUP413-14,(NEONU433-1,IUP408-14)),IUP416-14),((((NEONT137-1,(NEONU432-1,IUP418-14)),IUP417-14),BETN1052-1),((NEONU434-1,NEONT091-1),(((NEONU435-1,((NEONU436-1,IUP522-14),BETN1122-1)),(BETN1110-1,(BETN1082-1,(BETN1065-1,BETN1081-1)))),((BETN1077-1,(BETN1112-1,BETN1087-1)),(BETN1051-1,(BETN1113-1,(BETN1080-1,BETN1114-1))))))))),((IUP404-14,(IUP395-14,IUP403-14)),(BETN1085-1,(BETN1089-1,BETN1111-1)))),(IUP665-14,(((IUP490-14,(NEONU405-1,(NEONT120-1,(NEONT072-1,(NEONU403-1,(NEONU404-1,(IUP487-14,IUP488-14))))))),IUP485-14),((NEONU402-1,NEONT065-1),NEONU401-1)))))),(((BETN657-18,(BETN611-18,(BETN606-18,BETN608-18))),(BETN859-18,((((NEONU282-1,NEONU321-1),NEONU257-1),((NEONU320-1,NEONU265-1),NEONU319-1)),(NEONT413-1,(((NEONT008-1,NEONU1990-),(NEONU1989-,NEONT321-1)),NEONU1991-))))),((ISUP210-14,ISUP214-14),ISUP213-14))),(IUP791-14,(IUP524-14,((NEONT191-1,(((NEONT010-1,ISUP204-14),NEONT336-1),(NEONT029-1,NEONT031-1))),NEONT190-1))))),((NEONT187-1,((((NEONT130-1,(((NEONT110-1,IUP497-14),NEONT083-1),IUP498-14)),NEONT188-1),(IUP499-14,IUP502-14)),((IUP500-14,(NEONU324-1,IUP496-14)),(IUP503-14,IUP501-14)))),((ISUP352-14,BETN813-18),NEONU1341-))))),IUP1119-14),(((((IUP549-14,(NEONU1398-,IUP550-14)),((IUP548-14,ISUP004-14),IUP547-14)),ISUP097-14),((BETN756-18,(NEONU1397-,(BETN750-18,BETN812-18))),BETN801-18)),((((NEONU1399-,NEONU1392-),((NEONU1424-,NEONU1422-),NEONU1382-)),((NEONU1345-,((NEONU1386-,IUP1078-14),((((NEONU1348-,NEONU1346-),(((NEONU1385-,(IUP1079-14,(NEONU1383-,(NEONU1367-,(NEONU1421-,(IUP795-14,IUP1095-14)))))),IUP1069-14),IUP1072-14)),(IUP1092-14,((BETN771-18,NEONU1384-),(NEONU1350-,(IUP796-14,(IUP797-14,IUP1073-14)))))),(((NEONU1347-,(NEONU1349-,(IUP1096-14,IUP1090-14))),((NEONU1416-,NEONU1352-),NEONU1351-)),NEONU1344-)))),((((NEONU1406-,(((NEONU1402-,(NEONU1404-,NEONU1401-)),NEONU1391-),NEONU1403-)),NEONU1400-),NEONU1423-),(NEONU1425-,NEONU1405-)))),((ISUP099-14,ISUP098-14),(NEONU2109-,(((NEONU444-1,(IUP578-14,(NEONU2107-,(NEONU2108-,(IUP574-14,(NEONU442-1,(NEONT140-1,NEONU443-1))))))),ISUP286-14),IUP573-14)))))),(NEONT181-1,(NEONT024-1,NEONT006-1)))),(IUP451-14,(IUP443-14,((NEONU421-1,IUP455-14),((IUP523-14,NEONU422-1),IUP437-14)))))),((BETN762-18,(((IUP555-14,IUP541-14),IUP553-14),NEONU447-1)),(((((ISUP094-14,ISUP096-14),ISUP095-14),(((NEONU1379-,NEONU1378-),((NEONU1381-,(NEONU1380-,NEONU1420-)),NEONU1377-)),(BETN882-18,(((NEONU1372-,NEONU1374-),(((BETN785-18,((((NEONU1370-,NEONU1418-),(NEONU1371-,NEONU1476-)),(NEONU1368-,NEONU1373-)),NEONU1376-)),NEONU1375-),NEONU1419-)),(NEONU1366-,NEONU1369-))))),(((((((((IUP205-14,(((IUP196-14,BETN043-18),((IUP173-14,IUP182-14),IUP212-14)),((IUP177-14,(IUP174-14,(IUP167-14,(IUP246-14,(NEONU2076-,(IUP214-14,(IUP203-14,(IUP215-14,(IUP274-14,IUP171-14))))))))),(((((IUP227-14,IUP284-14),IUP178-14),IUP113-14),NEONT387-1),NEONU2078-)))),(NEONW078-1,((IUP181-14,(IUP170-14,IUP198-14)),(IUP229-14,((IUP285-14,(BETN041-18,BETN145-18)),BETN096-18))))),IUP172-14),(IUP186-14,NEONT395-1)),NEONU2080-),NEONU1974-),(((ISUP032-14,NEONU271-1),((((ISUP031-14,ISUP034-14),ISUP029-14),BETN133-18),(BETN132-18,((NEONU270-1,(BETN187-18,ISUP207-14)),(BETN186-18,BETN144-18))))),BETN644-18)),(NEONU451-1,((NEONU2103-,(BETN897-18,((BETN893-18,NEONU2104-),(BETN896-18,((BETN904-18,BETN894-18),BETN884-18))))),(((NEONU1993-,NEONU1992-),(((NEONU457-1,NEONT152-1),BETN1076-1),((NEONT078-1,((NEONU440-1,NEONT122-1),(NEONT070-1,(NEONT100-1,(NEONT134-1,(NEONU441-1,(IUP587-14,(NEONT076-1,(NEONU439-1,(NEONT099-1,(IUP602-14,(NEONU198-1,(IUP590-14,NEONT104-1))))))))))))),(NEONU438-1,NEONU437-1)))),(NEONU1994-,((((BETN1088-1,NEONT313-1),IUP581-14),(IUP583-14,IUP580-14)),((NEONT390-1,(NEONT382-1,NEONT361-1)),(NEONT398-1,NEONT368-1)))))))),(((((BETN029-18,((BETN039-18,(IUP216-14,((IUP188-14,BETN095-18),(BETN026-18,BETN040-18)))),BETN093-18)),BETN027-18),((BETN883-18,(((((NEONU1981-,NEONU2098-),(NEONT116-1,((BETN092-18,NEONU1979-),(NEONT372-1,NEONT379-1)))),(NEONT351-1,(((((NEONU2102-,NEONU1985-),NEONU1983-),NEONU1987-),(NEONU2101-,(NEONT344-1,NEONU1977-))),((NEONT358-1,(((NEONU1980-,(NEONU1976-,NEONU1973-)),(NEONU1986-,NEONU1988-)),NEONU1975-)),((NEONU1982-,NEONU2100-),(((NEONU2081-,NEONU2097-),NEONU2084-),NEONT297-1)))))),(NEONT117-1,(NEONU1978-,NEONT365-1))),((ISUP443-14,ISUP475-14),(ISUP287-14,((((NEONT023-1,(NEONT302-1,NEONT298-1)),NEONT300-1),(((NEONT299-1,IUP545-14),NEONT035-1),(((NEONT030-1,NEONT012-1),IUP468-14),IUP472-14))),(IUP467-14,NEONT033-1)))))),(((NEONU2001-,(BETN754-18,((BETN731-18,((BETN679-18,BETN741-18),BETN738-18)),(BETN753-18,(NEONU2113-,NEONU2116-))))),(NEONU446-1,NEONW030-1)),((NEONW055-1,((((BETN028-18,IUP148-14),(((BETN188-18,((NEONW102-1,(NEONW067-1,(NEONW057-1,(IUP154-14,(BETN189-18,(IUP147-14,(NEONU2069-,(IUP145-14,(IUP153-14,(NEONW070-1,(NEONT418-1,(BETN032-18,(NEONW059-1,NEONW061-1))))))))))))),NEONW065-1)),((BETN035-18,((((((((IUP159-14,IUP151-14),NEONW069-1),NEONW050-1),NEONW056-1),NEONW060-1),IUP152-14),IUP155-14),(IUP160-14,BETN036-18))),(((((((((IUP150-14,NEONT410-1),NEONW063-1),(BETN033-18,IUP144-14)),NEONW066-1),IUP156-14),NEONW062-1),NEONW058-1),IUP157-14),BETN097-18))),BETN030-18)),(BETN034-18,(NEONW064-1,NEONW104-1))),(NEONW082-1,IUP146-14))),((((ISUP467-14,BETN621-18),((ISUP465-14,ISUP464-14),ISUP463-14)),(((((((BETN575-18,BETN578-18),ISUP056-14),(BETN573-18,(((BETN622-18,BETN576-18),BETN627-18),BETN607-18))),(BETN589-18,(BETN610-18,ISUP054-14))),BETN570-18),((ISUP055-14,ISUP048-14),ISUP047-14)),((ISUP456-14,((BETN566-18,((ISUP053-14,(((BETN625-18,(BETN660-18,(BETN638-18,BETN617-18))),((BETN600-18,((BETN588-18,BETN620-18),BETN592-18)),BETN593-18)),((ISUP051-14,ISUP052-14),(BETN585-18,(BETN624-18,BETN584-18))))),(BETN630-18,BETN602-18))),((NEONT036-1,(NEONT052-1,NEONT047-1)),(NEONT309-1,((((NEONT308-1,NEONT045-1),(NEONT129-1,NEONT128-1)),NEONT307-1),(NEONT306-1,NEONT086-1)))))),(ISUP458-14,((ISUP459-14,(ISUP448-14,((((ISUP445-14,ISUP450-14),(ISUP460-14,((ISUP454-14,(((ISUP429-14,(ISUP444-14,(ISUP427-14,(ISUP451-14,ISUP447-14)))),ISUP428-14),ISUP424-14)),(ISUP457-14,ISUP426-14)))),ISUP449-14),ISUP433-14))),(((((BETN618-18,BETN613-18),(ISUP462-14,(BETN603-18,((BETN599-18,(BETN601-18,ISUP461-14)),(ISUP425-14,(BETN616-18,(BETN615-18,(BETN604-18,BETN614-18)))))))),BETN598-18),BETN591-18),(ISUP453-14,ISUP446-14))))))),(ISUP466-14,(ISUP050-14,((((BETN612-18,(BETN647-18,BETN609-18)),BETN623-18),(ISUP046-14,ISUP049-14)),(((BETN568-18,BETN636-18),(BETN579-18,BETN597-18)),BETN646-18))))))))),((((((BETN123-18,BETN185-18),BETN124-18),((ISUP203-14,((ISUP195-14,ISUP199-14),(ISUP198-14,((ISUP196-14,(ISUP197-14,(ISUP202-14,ISUP200-14))),ISUP201-14)))),(ISUP108-14,((((((((NEONW074-1,(NEONW077-1,(NEONW103-1,(NEONU2068-,(NEONU2073-,(NEONW088-1,(NEONW094-1,NEONW073-1))))))),(((((NEONU2072-,BETN045-18),NEONW075-1),NEONW092-1),NEONU2070-),BETN135-18)),NEONW071-1),NEONW068-1),(BETN031-18,(((((ISUP080-14,ISUP090-14),(ISUP092-14,ISUP077-14)),(ISUP081-14,ISUP078-14)),(NEONW072-1,((NEONW076-1,NEONU2083-),IUP158-14))),BETN134-18))),NEONU2079-),(ISUP076-14,(ISUP091-14,(ISUP085-14,ISUP082-14)))),(NEONU2071-,(BETN136-18,(NEONU2067-,ISUP075-14))))))),((ISUP087-14,(BETN141-18,(ISUP089-14,(BETN140-18,(ISUP088-14,ISUP086-14))))),((BETN139-18,((ISUP083-14,BETN143-18),(BETN142-18,ISUP079-14))),BETN137-18))),(((BETN856-18,(BETN863-18,(BETN864-18,(BETN867-18,(BETN853-18,BETN838-18))))),(((NEONU2086-,(NEONU2085-,NEONU2087-)),NEONU2089-),(IUP1049-14,(IUP1046-14,(IUP1055-14,(((IUP798-14,(IUP803-14,(IUP804-14,IUP800-14))),(IUP1051-14,(NEONU1409-,(IUP1052-14,(IUP802-14,IUP1053-14))))),((((IUP1056-14,NEONU1408-),IUP801-14),(IUP1054-14,(IUP1048-14,NEONU1407-))),IUP1047-14))))))),(((NEONU2088-,NEONU2090-),((((BETN671-18,BETN734-18),(BETN669-18,NEONU2111-)),(((BETN690-18,(BETN686-18,BETN711-18)),BETN701-18),(NEONU2110-,(NEONU2118-,((BETN732-18,NEONU2119-),BETN740-18))))),((ISUP116-14,((ISUP110-14,ISUP113-14),(ISUP117-14,(ISUP115-14,ISUP114-14)))),BETN748-18))),(((((NEONU384-1,(NEONT118-1,NEONU385-1)),NEONT296-1),(NEONU449-1,(((NEONU383-1,NEONT121-1),((NEONT295-1,((NEONT133-1,NEONU381-1),NEONT141-1)),NEONU455-1)),NEONU382-1))),ISUP366-14),(BETN850-18,(((IUP659-14,NEONT007-1),IUP655-14),(NEONT034-1,((NEONT021-1,(NEONT020-1,(IUP657-14,NEONT022-1))),IUP656-14)))))))),(((((IUP276-14,((IUP278-14,(IUP168-14,(IUP258-14,(IUP255-14,(IUP207-14,(IUP223-14,(IUP238-14,(IUP240-14,(IUP232-14,(IUP206-14,(IUP224-14,(NEONW047-1,IUP234-14)))))))))))),(IUP265-14,IUP225-14))),((IUP280-14,((((NEONW045-1,NEONW042-1),((IUP192-14,IUP275-14),IUP194-14)),(IUP257-14,((IUP252-14,IUP236-14),NEONW049-1))),(NEONW040-1,NEONW041-1))),(((((((((IUP263-14,IUP200-14),BETN025-18),(((((IUP209-14,(IUP208-14,(IUP211-14,(NEONW048-1,(IUP273-14,(IUP267-14,(IUP221-14,(IUP245-14,IUP195-14)))))))),(((IUP262-14,(IUP189-14,(IUP217-14,(IUP233-14,(IUP218-14,(IUP226-14,(IUP184-14,(IUP259-14,(BETN021-18,(IUP277-14,(IUP185-14,IUP279-14))))))))))),((((((((((((((((((((((((((((((IUP187-14,IUP242-14),(((IUP228-14,NEONW093-1),IUP251-14),IUP253-14)),(IUP193-14,IUP269-14)),NEONW043-1),NEONW037-1),IUP271-14),IUP260-14),IUP268-14),IUP210-14),IUP176-14),IUP169-14),IUP243-14),IUP213-14),BETN022-18),IUP197-14),IUP219-14),IUP199-14),IUP204-14),IUP175-14),IUP254-14),NEONW054-1),(IUP250-14,(IUP248-14,IUP272-14))),IUP222-14),NEONW052-1),IUP230-14),IUP241-14),NEONW046-1),IUP231-14),NEONW039-1),(IUP266-14,NEONW053-1))),IUP270-14)),BETN020-18),NEONW044-1),NEONW038-1)),IUP202-14),NEONW051-1),IUP235-14),IUP237-14),IUP261-14),IUP264-14))),BETN147-18),(BETN129-18,((IUP239-14,BETN130-18),((BETN091-18,BETN127-18),((IUP161-14,(BETN128-18,(IUP249-14,(IUP244-14,(BETN037-18,(IUP256-14,(BETN126-18,(BETN023-18,(BETN131-18,BETN090-18))))))))),((((BETN146-18,IUP191-14),IUP247-14),IUP149-14),IUP220-14)))))),((((KM533240.1,GU013631.1),((HQ582180.1,KM531702.1),KJ592531.1)),(((BETN824-18,BETN818-18),(BETN910-18,(((BETN887-18,(BETN888-18,(BETN895-18,BETN889-18))),BETN823-18),(BETN901-18,BETN820-18)))),(ISUP106-14,(BETN664-18,(NEONU2115-,(NEONU2114-,NEONU2117-)))))),(((NEONU244-1,((NEONU237-1,NEONU236-1),(NEONU239-1,((NEONU241-1,NEONU240-1),NEONU242-1)))),((NEONU238-1,NEONU243-1),NEONU235-1)),(((NEONT061-1,((NEONT051-1,NEONT054-1),(NEONT304-1,(NEONT089-1,(NEONT057-1,(NEONT303-1,(NEONT088-1,(NEONT053-1,NEONT305-1)))))))),NEONT056-1),((((NEONU273-1,NEONU275-1),NEONU274-1),NEONU277-1),NEONU276-1))))))),(BETN125-18,(BETN010-18,((BETN084-18,BETN085-18),(NEONT339-1,(NEONT421-1,(NEONT354-1,NEONT347-1))))))))),((((NEONU1365-,(BETN937-18,BETN939-18)),(((BETN879-18,(BETN833-18,BETN819-18)),(NEONU213-1,(BETN1068-1,BETN1063-1))),(((NEONT348-1,BETN053-18),ISUP455-14),(BETN629-18,(((((IUP1058-14,(IUP1057-14,IUP1061-14)),IUP1060-14),(BETN828-18,(BETN836-18,IUP781-14))),(BETN789-18,((BETN792-18,BETN793-18),((NEONU1362-,NEONU1363-),BETN777-18)))),((((((((NEONU396-1,((NEONT098-1,(NEONT105-1,IUP605-14)),ISUP363-14)),(IUP611-14,BETN779-18)),(((IUP613-14,NEONT103-1),NEONU395-1),NEONU1413-)),(((NEONT097-1,IUP606-14),((NEONT115-1,BETN773-18),(IUP607-14,NEONU393-1))),NEONT112-1)),NEONU394-1),(NEONU445-1,(((NEONU219-1,NEONU214-1),(NEONU220-1,(NEONU216-1,(NEONU217-1,(NEONU223-1,(NEONU222-1,(NEONU218-1,(NEONU224-1,NEONU221-1)))))))),NEONU215-1))),((ISUP364-14,ISUP362-14),(((BETN922-18,BETN920-18),BETN918-18),BETN921-18))),((BETN733-18,NEONU2123-),((((BETN742-18,NEONU2124-),NEONU2122-),NEONU2121-),(BETN781-18,NEONU2120-))))))))),((((NEONT095-1,NEONU419-1),((BETN158-18,BETN157-18),((IUP296-14,BETN181-18),IUP291-14))),((BETN699-18,BETN707-18),(ISUP273-14,(((((ISUP269-14,ISUP282-14),((NEONT143-1,(ISUP263-14,(ISUP278-14,((((ISUP266-14,ISUP275-14),ISUP272-14),ISUP271-14),((ISUP279-14,ISUP276-14),((ISUP223-14,ISUP264-14),(NEONT144-1,(ISUP260-14,(NEONT142-1,ISUP265-14))))))))),(ISUP270-14,((ISUP259-14,(NEONT123-1,(ISUP277-14,((ISUP268-14,NEONT149-1),NEONU417-1)))),((((NEONT145-1,(((NEONT146-1,NEONT200-1),NEONT147-1),((NEONT090-1,(NEONU416-1,NEONT131-1)),NEONU415-1))),(((BETN596-18,(BETN626-18,BETN587-18)),(((NEONT041-1,NEONT082-1),((NEONT059-1,NEONT058-1),(NEONT127-1,(NEONT196-1,((BETN619-18,((BETN653-18,ISUP044-14),NEONU193-1)),BETN572-18))))),NEONT124-1)),((ISUP283-14,(BETN076-18,NEONT384-1)),((NEONT377-1,IUP288-14),(BETN122-18,((IUP286-14,BETN052-18),NEONT392-1)))))),(IUP295-14,(((((((IUP325-14,(NEONT370-1,BETN118-18)),(BETN051-18,(NEONU2074-,BETN113-18))),IUP294-14),(NEONT038-1,((NEONT198-1,(NEONT197-1,(NEONT043-1,NEONT044-1))),NEONT042-1))),NEONU192-1),((NEONT363-1,IUP293-14),IUP142-14)),NEONT199-1))),ISUP017-14))))),(((ISUP261-14,NEONU418-1),ISUP280-14),NEONT154-1)),NEONT148-1),((ISUP281-14,ISUP258-14),((BETN1118-1,(BETN1066-1,((((((((BETN1127-1,BETN1059-1),(BETN1057-1,BETN1070-1)),BETN1109-1),(BETN1072-1,BETN1129-1)),BETN1079-1),BETN1120-1),BETN1075-1),BETN1117-1))),((BETN1108-1,BETN1050-1),((BETN1125-1,(BETN1130-1,(BETN1071-1,BETN1041-1))),(BETN1074-1,BETN1134-1))))))))),((((((BETN656-18,(BETN651-18,BETN659-18)),BETN649-18),BETN650-18),BETN648-18),((((NEONT139-1,((IUP463-14,(IUP459-14,((NEONT310-1,(((NEONT018-1,(NEONU407-1,(NEONT004-1,(NEONT138-1,(NEONT011-1,(NEONT005-1,(IUP464-14,NEONT028-1))))))),(IUP457-14,NEONU406-1)),IUP456-14)),IUP462-14))),NEONT311-1)),(NEONT085-1,(NEONT055-1,(NEONT046-1,(NEONT048-1,NEONT125-1))))),(((ISUP437-14,(ISUP432-14,ISUP434-14)),(ISUP442-14,(ISUP436-14,(ISUP440-14,(ISUP438-14,(ISUP435-14,ISUP441-14)))))),ISUP431-14)),(ISUP439-14,ISUP430-14))),(((NEONT092-1,NEONT312-1),((NEONU254-1,(NEONT093-1,(NEONU1984-,(NEONU256-1,NEONU255-1)))),NEONT027-1)),(NEONT094-1,NEONU253-1))))),(((BETN004-18,(BETN003-18,(BETN002-18,IUP300-14))),(BETN066-18,BETN001-18)),(((BETN634-18,(NEONT337-1,(NEONT417-1,((NEONT352-1,NEONT419-1),(NEONT345-1,NEONT412-1))))),(BETN111-18,(NEONT346-1,(BETN109-18,((((((((((BETN061-18,NEONT338-1),(BETN065-18,(IUP289-14,BETN064-18))),IUP298-14),NEONT353-1),IUP287-14),NEONT388-1),NEONT360-1),NEONT373-1),(NEONT380-1,(BETN110-18,IUP824-14))),BETN057-18))))),(((ISUP016-14,(ISUP013-14,((ISUP001-14,(ISUP018-14,ISUP014-14)),((((NEONU194-1,(NEONT397-1,(NEONT381-1,(NEONT367-1,NEONT374-1)))),((NEONU195-1,NEONU196-1),(BETN169-18,(ISUP024-14,(ISUP012-14,ISUP022-14))))),NEONT389-1),((((ISUP002-14,(ISUP009-14,(ISUP007-14,(ISUP021-14,(ISUP020-14,ISUP008-14))))),((((ISUP019-14,ISUP003-14),ISUP011-14),ISUP005-14),ISUP015-14)),ISUP010-14),(ISUP006-14,ISUP023-14)))))),(NEONT194-1,(NEONT111-1,(NEONT195-1,NEONT193-1)))),(ISUP142-14,((((ISUP452-14,(((((BETN640-18,BETN580-18),((BETN574-18,(ISUP470-14,(ISUP469-14,(ISUP468-14,BETN641-18)))),(ISUP471-14,(BETN571-18,(ISUP474-14,(ISUP472-14,ISUP473-14)))))),BETN569-18),((BETN639-18,(BETN635-18,BETN631-18)),(BETN577-18,BETN632-18))),ISUP030-14)),(((NEONU1997-,(((NEONU210-1,NEONU212-1),((NEONU2000-,NEONU1999-),NEONU2002-)),NEONU1998-)),(NEONU205-1,NEONU206-1)),(((NEONU207-1,NEONU208-1),NEONU209-1),NEONU211-1))),(BETN913-18,(BETN903-18,BETN942-18))),(NEONW034-1,(((((NEONU2077-,BETN094-18),((BETN164-18,BETN166-18),BETN165-18)),(BETN167-18,BETN168-18)),ISUP025-14),((NEONW028-1,(NEONW021-1,((NEONW027-1,(NEONT425-1,NEONT343-1)),((NEONW024-1,((NEONW106-1,NEONW033-1),(NEONT401-1,NEONW022-1))),(NEONW032-1,(NEONW023-1,(NEONT409-1,NEONW026-1))))))),(NEONW031-1,NEONW029-1)))))))))))))),((BETN782-18,IUP1097-14),(((BETN847-18,BETN723-18),(BETN705-18,((ISUP143-14,BETN702-18),(BETN698-18,BETN692-18)))),(((NEONU323-1,((NEONU392-1,ISUP354-14),NEONU322-1)),(NEONU388-1,(NEONU391-1,(ISUP355-14,(NEONU389-1,(ISUP353-14,NEONU390-1)))))),NEONU386-1))))))),((((NEONU1396-,NEONU1387-),(IUP799-14,NEONT174-1)),((IUP663-14,(NEONT079-1,IUP662-14)),(IUP664-14,IUP661-14))),((IUP028-14,(NEONU2082-,(((IUP046-14,((NEONT369-1,(BETN103-18,IUP052-14)),(((((((IUP014-14,(IUP053-14,(IUP045-14,(IUP054-14,(IUP042-14,(IUP068-14,((IUP033-14,IUP023-14),((((IUP047-14,IUP059-14),IUP044-14),IUP065-14),IUP036-14)))))))),IUP005-14),((IUP061-14,IUP027-14),(IUP041-14,((IUP037-14,(IUP060-14,((BETN150-18,BETN013-18),IUP048-14))),(IUP031-14,((IUP035-14,(IUP051-14,IUP066-14)),(BETN017-18,((IUP058-14,(IUP040-14,IUP039-14)),IUP032-14)))))))),(IUP030-14,((BETN102-18,IUP043-14),IUP056-14))),((IUP026-14,((IUP050-14,(IUP055-14,((NEONT376-1,(IUP029-14,IUP062-14)),IUP034-14))),(IUP064-14,IUP067-14))),IUP038-14)),IUP057-14),IUP063-14))),BETN015-18),IUP049-14))),((BETN098-18,IUP024-14),((((IUP008-14,IUP022-14),(IUP019-14,(IUP017-14,(IUP018-14,(IUP013-14,IUP009-14))))),BETN005-18),((((((BETN149-18,((((((((((IUP010-14,IUP006-14),IUP025-14),IUP016-14),BETN009-18),NEONT391-1),IUP007-14),NEONT383-1),NEONT407-1),BETN007-18),NEONT399-1)),(BETN099-18,(BETN006-18,BETN049-18))),BETN100-18),((IUP011-14,IUP020-14),BETN101-18)),IUP012-14),((IUP015-14,IUP021-14),BETN008-18))))))),((NEONU1415-,NEONU1414-),((((NEONU1393-,NEONU1394-),((NEONU2129-,(((NEONU2128-,((ISUP141-14,BETN845-18),NEONU2125-)),(BETN830-18,(((NEONU2131-,(NEONU2127-,ISUP140-14)),BETN844-18),((BETN935-18,BETN696-18),(ISUP136-14,(ISUP135-14,NEONU2126-)))))),(ISUP027-14,ISUP026-14))),(ISUP137-14,ISUP139-14))),BETN886-18),BETN885-18)))),((((((BETN665-18,BETN769-18),BETN770-18),(((((ISUP421-14,ISUP419-14),ISUP422-14),ISUP420-14),(BETN581-18,BETN595-18)),(ISUP418-14,ISUP423-14))),(NEONU234-1,(((((NEONU226-1,(NEONU229-1,NEONU230-1)),NEONU231-1),(NEONU227-1,((((BETN1054-1,BETN1048-1),((((BETN1056-1,BETN1047-1),BETN1060-1),BETN1061-1),BETN1073-1)),BETN1055-1),(NEONT087-1,((NEONT332-1,((NEONT331-1,NEONT330-1),NEONT084-1)),(NEONT329-1,((NEONU232-1,(NEONT039-1,NEONT040-1)),NEONT037-1))))))),(NEONU228-1,NEONU233-1)),NEONU225-1))),((BETN582-18,BETN605-18),(((((ISUP393-14,((ISUP406-14,((ISUP388-14,ISUP375-14),(ISUP399-14,ISUP403-14))),ISUP368-14)),(((((((ISUP382-14,ISUP370-14),ISUP400-14),ISUP389-14),ISUP391-14),ISUP371-14),ISUP417-14),ISUP383-14)),ISUP416-14),(((((ISUP374-14,((((ISUP407-14,(ISUP392-14,ISUP398-14)),((ISUP381-14,((ISUP372-14,(ISUP404-14,(ISUP377-14,(ISUP394-14,(ISUP412-14,(ISUP409-14,(ISUP397-14,(ISUP385-14,(ISUP401-14,(ISUP386-14,ISUP413-14)))))))))),ISUP396-14)),ISUP378-14)),(ISUP390-14,ISUP376-14)),ISUP369-14)),((ISUP410-14,(ISUP408-14,(ISUP405-14,ISUP373-14))),(ISUP415-14,ISUP411-14))),ISUP384-14),((ISUP380-14,ISUP387-14),ISUP395-14)),BETN567-18)),(ISUP379-14,ISUP414-14)))),((BETN583-18,BETN594-18),(((ISUP074-14,((IUP163-14,((IUP166-14,(IUP164-14,(BETN069-18,((IUP162-14,BETN068-18),BETN154-18)))),IUP165-14)),(BETN153-18,BETN067-18))),(((((IUP001-14,(BETN156-18,BETN072-18)),(BETN070-18,BETN155-18)),IUP003-14),(BETN071-18,IUP004-14)),(BETN074-18,IUP002-14))),(((NEONW080-1,NEONW003-1),(NEONW006-1,(NEONW005-1,(NEONW010-1,NEONW008-1)))),((NEONW007-1,(NEONW083-1,(NEONW009-1,(NEONT402-1,(NEONW079-1,(NEONW001-1,(NEONT394-1,(NEONW004-1,NEONW002-1)))))))),NEONT386-1)))))),((BETN672-18,(ISUP038-14,(NEONT172-1,NEONT003-1))),((IUP465-14,ISUP101-14),BETN1086-1)))),(NEONU408-1,((NEONU409-1,NEONU448-1),NEONT080-1)))),(BETN1067-1,(IUP560-14,(((ISUP219-14,((IUP512-14,(ISUP251-14,(ISUP218-14,(ISUP233-14,(ISUP231-14,(ISUP245-14,(ISUP216-14,(ISUP235-14,((ISUP243-14,(IUP556-14,(NEONU197-1,(ISUP244-14,(ISUP253-14,(ISUP236-14,(ISUP237-14,(ISUP228-14,(ISUP241-14,(ISUP232-14,(ISUP246-14,(ISUP222-14,(ISUP234-14,(ISUP227-14,(NEONU201-1,((ISUP247-14,(ISUP221-14,ISUP249-14)),(ISUP226-14,ISUP220-14))))))))))))))))),(((((((((((ISUP224-14,ISUP257-14),(ISUP254-14,ISUP250-14)),ISUP242-14),ISUP230-14),ISUP229-14),ISUP238-14),NEONT151-1),ISUP239-14),ISUP240-14),ISUP248-14),ISUP255-14)))))))))),ISUP215-14)),(NEONT074-1,NEONU199-1)),ISUP256-14)))),BETN1078-1)),BETN1097-1),((BETN1062-1,BETN1044-1),BETN1091-1)),((BETN1096-1,(BETN1045-1,BETN1053-1)),((((((((((BETN1095-1,BETN1132-1),BETN1128-1),BETN1133-1),BETN1043-1),BETN1100-1),BETN1092-1),BETN1105-1),BETN1093-1),BETN1102-1),BETN1064-1))),BETN1042-1);
(((((ISUP252-14,((((NEONU409-1,(NEONU448-1,(NEONT080-1,NEONU408-1))),(BETN658-18,(((NEONU200-1,IUP584-14),NEONT155-1),(IUP299-14,(((BETN190-18,BETN663-18),(((((((NEONW006-1,(NEONW005-1,(NEONW010-1,NEONW008-1))),NEONT402-1),(NEONW080-1,NEONW003-1)),NEONT394-1),((NEONW007-1,(NEONW083-1,(NEONW009-1,(NEONW079-1,(NEONW001-1,(NEONW004-1,NEONW002-1)))))),NEONT386-1)),((((BETN583-18,BETN594-18),(IUP001-14,(((((BETN156-18,BETN072-18),(BETN071-18,IUP004-14)),BETN070-18),(BETN155-18,IUP003-14)),(BETN074-18,IUP002-14)))),((((BETN770-18,BETN665-18),BETN769-18),(((BETN582-18,BETN605-18),(((((ISUP383-14,((ISUP406-14,ISUP388-14),((ISUP389-14,(ISUP391-14,(ISUP417-14,ISUP416-14))),(((ISUP371-14,(ISUP375-14,(((ISUP415-14,(((ISUP405-14,ISUP373-14),ISUP410-14),(ISUP408-14,ISUP411-14))),(ISUP374-14,((ISUP380-14,ISUP387-14),ISUP400-14))),(ISUP384-14,(ISUP369-14,(((ISUP372-14,((((ISUP404-14,(ISUP394-14,(ISUP412-14,(ISUP409-14,(ISUP397-14,(ISUP385-14,(ISUP401-14,(ISUP386-14,ISUP413-14)))))))),ISUP396-14),ISUP378-14),ISUP377-14)),(ISUP381-14,(((ISUP390-14,ISUP376-14),ISUP398-14),ISUP407-14))),ISUP392-14)))))),ISUP393-14),ISUP368-14)))),(((ISUP382-14,ISUP370-14),ISUP395-14),ISUP399-14)),ISUP403-14),BETN567-18),(ISUP379-14,ISUP414-14))),(((ISUP418-14,ISUP423-14),(((ISUP421-14,ISUP422-14),ISUP419-14),ISUP420-14)),(BETN581-18,BETN595-18)))),(NEONT039-1,((NEONT040-1,NEONU232-1),((((((((NEONU228-1,NEONU233-1),NEONU231-1),(NEONU225-1,NEONU234-1)),(NEONU226-1,(NEONU229-1,NEONU230-1))),NEONU227-1),(((BETN1055-1,BETN1048-1),((((BETN1056-1,BETN1060-1),BETN1061-1),BETN1047-1),BETN1073-1)),BETN1054-1)),NEONT087-1),(((NEONT329-1,(NEONT331-1,NEONT330-1)),NEONT084-1),(NEONT037-1,NEONT332-1))))))),(ISUP074-14,((IUP163-14,((IUP165-14,(IUP166-14,(BETN069-18,((IUP162-14,BETN068-18),BETN154-18)))),IUP164-14)),(BETN153-18,BETN067-18))))),((((NEONU1393-,NEONU1394-),(((ISUP027-14,ISUP026-14),((BETN830-18,((NEONU2128-,((ISUP141-14,BETN845-18),NEONU2125-)),((NEONU2131-,(NEONU2127-,ISUP140-14)),(BETN844-18,((BETN935-18,BETN696-18),(ISUP136-14,(ISUP135-14,NEONU2126-))))))),NEONU2129-)),(BETN886-18,((BETN885-18,ISUP137-14),ISUP139-14)))),(((NEONU203-1,NEONU202-1),BETN654-18),(NEONT173-1,NEONU204-1))),((BETN161-18,(ISUP104-14,IUP829-14)),((((BETN089-18,NEONU2075-),(BETN087-18,(BETN086-18,IUP830-14))),BETN163-18),NEONT408-1))))),((((IUP465-14,ISUP101-14),BETN1086-1),((NEONU1415-,NEONU1414-),ISUP284-14)),((((((BETN721-18,((((BETN892-18,BETN700-18),((BETN876-18,BETN891-18),BETN877-18)),BETN688-18),BETN911-18)),BETN902-18),((NEONT342-1,((((NEONT371-1,NEONT364-1),NEONT393-1),(NEONT378-1,BETN744-18)),BETN706-18)),(((BETN075-18,NEONT424-1),(((BETN179-18,NEONT357-1),BETN685-18),BETN661-18)),((BETN926-18,(NEONT416-1,NEONT350-1)),(NEONT385-1,IUP1082-14))))),((IUP048-14,(IUP057-14,((BETN013-18,BETN150-18),(IUP063-14,(((IUP038-14,(IUP028-14,NEONU2082-)),((((((BETN015-18,((IUP051-14,IUP066-14),(IUP005-14,(IUP041-14,(((IUP058-14,(IUP040-14,IUP039-14)),(IUP027-14,IUP035-14)),IUP032-14))))),(((IUP053-14,(IUP045-14,((IUP014-14,(IUP033-14,IUP036-14)),(IUP042-14,(IUP068-14,(IUP023-14,(((IUP047-14,IUP059-14),IUP044-14),IUP065-14))))))),IUP061-14),(NEONT369-1,((IUP030-14,((IUP054-14,(((IUP050-14,(IUP055-14,((NEONT376-1,(IUP029-14,IUP062-14)),IUP034-14))),(IUP064-14,IUP067-14)),IUP026-14)),IUP037-14)),(IUP046-14,(IUP052-14,((IUP043-14,IUP056-14),IUP031-14))))))),BETN103-18),BETN102-18),IUP049-14),BETN017-18)),IUP060-14))))),((BETN098-18,IUP024-14),(((((IUP008-14,IUP019-14),BETN005-18),(IUP017-14,(IUP022-14,(IUP018-14,(IUP013-14,IUP009-14))))),BETN008-18),(BETN049-18,(((BETN099-18,((IUP015-14,IUP021-14),BETN100-18)),(((BETN149-18,((((((((((IUP010-14,IUP006-14),IUP025-14),IUP016-14),BETN009-18),NEONT391-1),IUP007-14),NEONT383-1),NEONT407-1),BETN007-18),NEONT399-1)),((IUP011-14,IUP020-14),BETN101-18)),IUP012-14)),BETN006-18)))))),(BETN672-18,(ISUP038-14,(NEONT172-1,NEONT003-1)))),((((NEONU1396-,NEONU1387-),(IUP799-14,NEONT174-1)),((((IUP663-14,IUP662-14),((IUP664-14,NEONT079-1),IUP661-14)),(((BETN936-18,NEONU2130-),BETN890-18),((((BETN831-18,((BETN908-18,BETN832-18),(((BETN829-18,((((BETN934-18,BETN708-18),BETN826-18),BETN898-18),BETN737-18)),BETN871-18),BETN825-18))),(((((BETN875-18,(BETN944-18,(BETN851-18,(BETN857-18,BETN874-18)))),BETN703-18),BETN870-18),BETN860-18),(BETN869-18,BETN718-18))),((((IUP1028-14,NEONU1465-),NEONU1459-),IUP1027-14),(((((IUP1036-14,IUP789-14),((NEONU1461-,(NEONU1462-,IUP1029-14)),(((NEONU1457-,NEONU1456-),IUP1039-14),(NEONU1463-,((IUP1035-14,NEONU1464-),((IUP788-14,(((IUP790-14,IUP1030-14),NEONU1460-),IUP1037-14)),IUP1038-14)))))),IUP787-14),IUP1026-14),NEONU1458-))),(((NEONU1434-,(NEONU1436-,NEONU1435-)),((NEONU1334-,NEONU1332-),(NEONU1333-,(((NEONU1338-,(NEONU1336-,NEONU1337-)),NEONU1335-),NEONU1331-)))),((((IUP808-14,IUP810-14),(IUP809-14,((IUP1121-14,(((NEONU1432-,((NEONU1433-,NEONU1431-),IUP805-14)),(IUP1083-14,NEONU1429-)),IUP782-14)),NEONU1430-))),(((((NEONU1441-,(((IUP812-14,(NEONU1442-,IUP819-14)),NEONU1446-),IUP817-14)),(IUP820-14,IUP818-14)),((IUP1110-14,IUP814-14),(((NEONU1440-,(IUP821-14,IUP1109-14)),(IUP823-14,(IUP813-14,NEONU1439-))),((((NEONU1445-,IUP1106-14),IUP1107-14),NEONU1444-),NEONU1437-)))),IUP822-14),(((((NEONU1411-,IUP815-14),IUP816-14),(NEONU1410-,IUP811-14)),(NEONU1438-,NEONU1443-)),((IUP778-14,((((NEONU1451-,(NEONU1450-,IUP1144-14)),(IUP1146-14,(IUP1140-14,(IUP777-14,IUP1133-14)))),NEONU1448-),(((NEONU1417-,(NEONU1447-,NEONU1454-)),((IUP776-14,(IUP1147-14,IUP1131-14)),(((IUP1138-14,(((IUP1145-14,IUP780-14),(IUP1135-14,IUP779-14)),(NEONU1452-,IUP1081-14))),IUP1136-14),IUP1149-14))),((NEONU1455-,IUP1141-14),(IUP1132-14,IUP1137-14))))),(((IUP1142-14,((IUP1148-14,IUP1130-14),(IUP1143-14,IUP1134-14))),NEONU1449-),NEONU1453-))))),((((ISUP316-14,(ISUP331-14,(((ISUP309-14,ISUP291-14),ISUP305-14),(ISUP293-14,(((ISUP317-14,ISUP324-14),((ISUP288-14,(ISUP314-14,(ISUP325-14,(ISUP311-14,((ISUP348-14,ISUP327-14),ISUP296-14))))),(((ISUP320-14,((ISUP303-14,ISUP335-14),ISUP339-14)),ISUP337-14),((((ISUP306-14,ISUP301-14),ISUP332-14),ISUP330-14),(ISUP297-14,(ISUP319-14,ISUP333-14)))))),ISUP308-14))))),ISUP059-14),ISUP068-14),((((ISUP062-14,(((ISUP300-14,(ISUP315-14,(ISUP310-14,(ISUP346-14,ISUP336-14)))),(ISUP307-14,ISUP321-14)),ISUP343-14)),((ISUP294-14,(((ISUP347-14,ISUP289-14),(ISUP290-14,(ISUP299-14,(ISUP292-14,(ISUP334-14,ISUP323-14))))),(((ISUP100-14,ISUP102-14),((((ISUP071-14,(IUP478-14,((NEONT177-1,IUP759-14),(((((((NEONT015-1,IUP751-14),(IUP476-14,(IUP758-14,IUP475-14))),((NEONT325-1,NEONT069-1),IUP484-14)),NEONU414-1),IUP754-14),((((ISUP350-14,ISUP349-14),ISUP304-14),NEONT175-1),((((IUP479-14,(NEONU410-1,((IUP753-14,(NEONU413-1,NEONT068-1)),IUP752-14))),((NEONU411-1,(NEONT324-1,(NEONT016-1,NEONT323-1))),ISUP351-14)),((((NEONT326-1,(NEONT327-1,NEONT176-1)),NEONT071-1),NEONT178-1),NEONT114-1)),NEONT067-1))),(NEONT066-1,NEONU412-1))))),IUP480-14),(((BETN761-18,(BETN760-18,((BETN808-18,BETN809-18),BETN814-18))),(BETN807-18,BETN816-18)),(BETN759-18,(BETN788-18,BETN775-18)))),((IUP1122-14,(IUP807-14,(IUP1118-14,IUP806-14))),IUP1124-14))),(((((((ISUP345-14,((ISUP341-14,ISUP326-14),ISUP329-14)),(ISUP338-14,ISUP322-14)),ISUP312-14),ISUP298-14),(ISUP302-14,(ISUP318-14,ISUP295-14))),ISUP340-14),ISUP344-14)))),ISUP073-14)),(((((ISUP065-14,ISUP057-14),(ISUP063-14,(ISUP067-14,(ISUP064-14,ISUP072-14)))),(ISUP313-14,ISUP060-14)),ISUP058-14),ISUP066-14)),(ISUP328-14,ISUP061-14)))))))),((NEONU1388-,NEONU1395-),(IUP783-14,((IUP1100-14,(IUP784-14,(((((NEONU1390-,NEONU1426-),(IUP1071-14,((IUP1077-14,IUP1098-14),IUP1101-14))),IUP1066-14),((IUP1102-14,IUP1080-14),NEONU1389-)),IUP786-14))),IUP785-14))))),(((((ISUP178-14,(((((ISUP192-14,(ISUP189-14,(BETN900-18,(ISUP194-14,ISUP191-14)))),ISUP147-14),ISUP193-14),ISUP148-14),(((BETN722-18,ISUP152-14),BETN938-18),BETN678-18))),ISUP155-14),((BETN695-18,((BETN693-18,NEONU2099-),ISUP105-14)),BETN712-18)),((NEONU269-1,((BETN925-18,BETN899-18),((BETN878-18,(BETN912-18,BETN687-18)),(BETN916-18,BETN905-18)))),(ISUP355-14,(((((NEONU322-1,(ISUP354-14,NEONU392-1)),NEONU323-1),NEONU386-1),(NEONU388-1,((NEONU389-1,ISUP353-14),NEONU390-1))),NEONU391-1)))),((NEONU450-1,(ISUP103-14,(((BETN751-18,((BETN803-18,BETN766-18),(BETN767-18,BETN804-18))),(IUP282-14,(BETN081-18,((BETN083-18,(((IUP281-14,BETN160-18),IUP283-14),BETN082-18)),(BETN159-18,IUP190-14))))),((BETN763-18,(NEONU2096-,NEONU1412-)),((BETN839-18,((BETN716-18,(((BETN945-18,BETN810-18),(BETN941-18,(((BETN680-18,((BETN815-18,BETN683-18),BETN677-18)),((BETN682-18,BETN681-18),BETN676-18)),ISUP028-14))),((ISUP188-14,(BETN709-18,(BETN717-18,BETN704-18))),((BETN872-18,BETN943-18),((BETN933-18,(BETN720-18,BETN940-18)),BETN710-18))))),BETN862-18)),((((BETN787-18,BETN739-18),(BETN765-18,BETN764-18)),BETN747-18),(((BETN746-18,(BETN745-18,BETN758-18)),((BETN743-18,BETN757-18),(NEONU1340-,NEONU1339-))),((ISUP121-14,(ISUP130-14,(ISUP131-14,(ISUP128-14,ISUP125-14)))),(((ISUP133-14,(ISUP129-14,(((ISUP134-14,ISUP126-14),(ISUP124-14,ISUP127-14)),ISUP123-14))),ISUP122-14),((((BETN848-18,BETN855-18),BETN841-18),BETN842-18),BETN849-18)))))))))),((((((BETN782-18,IUP1097-14),(ISUP097-14,((BETN697-18,(NEONU2106-,NEONU2105-)),(((IUP290-14,(BETN106-18,BETN062-18)),(((BETN170-18,BETN171-18),NEONU2091-),(BETN107-18,BETN151-18))),((((((BETN727-18,(BETN728-18,BETN724-18)),BETN729-18),(((NEONU397-1,NEONU398-1),IUP525-14),(NEONU400-1,(NEONT189-1,(NEONU399-1,NEONT119-1))))),((((NEONT019-1,((((IUP531-14,(((NEONU281-1,NEONU249-1),(NEONU251-1,NEONU246-1)),NEONT026-1)),NEONU252-1),(((NEONT014-1,NEONT150-1),IUP533-14),(((IUP534-14,NEONU245-1),((NEONT192-1,IUP529-14),ISUP205-14)),IUP532-14))),((NEONU250-1,NEONU456-1),NEONT017-1))),(((ISUP093-14,(IUP426-14,((IUP427-14,(IUP432-14,(NEONT025-1,((NEONT013-1,NEONT009-1),NEONT032-1)))),((IUP428-14,IUP546-14),(IUP433-14,IUP431-14))))),((((NEONU248-1,NEONU247-1),IUP297-14),((NEONU267-1,(NEONU268-1,NEONU279-1)),(IUP513-14,((IUP434-14,(((IUP511-14,NEONU453-1),NEONU452-1),NEONU454-1)),IUP510-14)))),(BETN1115-1,(BETN1104-1,((NEONT077-1,(NEONU431-1,(NEONU430-1,(NEONT101-1,NEONU429-1)))),NEONT062-1))))),((((((NEONT120-1,(NEONT072-1,(NEONU403-1,(NEONU404-1,(IUP487-14,IUP488-14))))),IUP485-14),((NEONU405-1,IUP490-14),((NEONU402-1,NEONT065-1),NEONU401-1))),IUP665-14),((((((ISUP209-14,NEONU260-1),((NEONU259-1,(NEONU258-1,((NEONU262-1,NEONU284-1),NEONU264-1))),NEONU261-1)),NEONU263-1),NEONU285-1),NEONU318-1),(((((((BETN1052-1,((((BETN1113-1,BETN1114-1),BETN1080-1),BETN1051-1),(BETN1077-1,(BETN1112-1,BETN1087-1)))),BETN1081-1),IUP413-14),(NEONU433-1,((IUP408-14,IUP416-14),(NEONU434-1,NEONT091-1)))),(NEONU435-1,((BETN1110-1,BETN1082-1),(BETN1065-1,BETN1122-1)))),((NEONT137-1,(NEONU432-1,IUP418-14)),IUP417-14)),(NEONU436-1,IUP522-14)))),((IUP404-14,(IUP395-14,IUP403-14)),(BETN1085-1,(BETN1089-1,BETN1111-1)))))),(((BETN657-18,(BETN608-18,(BETN611-18,BETN606-18))),(((((NEONU265-1,(NEONU282-1,NEONU321-1)),NEONU257-1),(NEONU320-1,NEONU319-1)),(BETN859-18,NEONT413-1)),(NEONU1991-,(((NEONT008-1,NEONU1990-),NEONU1989-),NEONT321-1)))),((ISUP210-14,ISUP214-14),ISUP213-14))),(IUP791-14,(IUP524-14,(NEONT190-1,((((NEONT029-1,NEONT031-1),ISUP204-14),(NEONT191-1,NEONT010-1)),NEONT336-1)))))),((NEONU324-1,(IUP496-14,(IUP500-14,((IUP503-14,IUP501-14),(NEONT187-1,(((IUP497-14,((IUP499-14,IUP502-14),NEONT188-1)),((NEONT083-1,NEONT130-1),NEONT110-1)),IUP498-14)))))),((ISUP352-14,BETN813-18),NEONU1341-))),((((IUP617-14,IUP618-14),(IUP621-14,IUP633-14)),(IUP615-14,IUP635-14)),((NEONT108-1,((NEONU420-1,IUP629-14),IUP653-14)),(NEONT182-1,(((IUP631-14,IUP645-14),(((((NEONT185-1,IUP634-14),BETN730-18),IUP644-14),NEONT186-1),ISUP367-14)),(((IUP630-14,BETN880-18),(IUP625-14,IUP632-14)),(((IUP619-14,NEONT184-1),NEONT113-1),NEONT107-1))))))))))),((((((NEONU1399-,NEONU1392-),((NEONU1424-,NEONU1422-),NEONU1382-)),(((IUP1092-14,NEONU1386-),(IUP1078-14,(NEONU1345-,(((IUP796-14,(IUP797-14,IUP1073-14)),NEONU1344-),((NEONU1347-,((((IUP1072-14,NEONU1385-),(IUP1079-14,(NEONU1383-,(NEONU1367-,(NEONU1421-,(IUP795-14,IUP1095-14)))))),IUP1069-14),(BETN771-18,NEONU1384-))),((((NEONU1350-,IUP1090-14),NEONU1349-),(((NEONU1416-,NEONU1352-),NEONU1351-),IUP1096-14)),(NEONU1348-,NEONU1346-))))))),((NEONU1404-,((((NEONU1403-,NEONU1391-),NEONU1423-),(NEONU1402-,(NEONU1400-,NEONU1401-))),NEONU1406-)),(NEONU1425-,NEONU1405-)))),(((ISUP099-14,ISUP098-14),(((ISUP286-14,((NEONU442-1,(IUP578-14,(NEONU2108-,(IUP574-14,NEONU443-1)))),(NEONU444-1,NEONT140-1))),(IUP573-14,NEONU2109-)),NEONU2107-)),((BETN801-18,((BETN812-18,BETN756-18),NEONU1397-)),BETN750-18))),(NEONT181-1,(NEONT024-1,NEONT006-1))),(((((IUP523-14,NEONU422-1),IUP451-14),IUP443-14),(IUP437-14,(NEONU421-1,IUP455-14))),(((BETN784-18,((IUP792-14,BETN802-18),((BETN776-18,BETN774-18),((IUP793-14,(BETN749-18,IUP794-14)),BETN755-18)))),NEONU1364-),(((IUP544-14,((((BETN798-18,((((NEONT180-1,ISUP365-14),IUP542-14),IUP543-14),NEONT179-1)),(NEONU1357-,((((NEONU1360-,NEONU1359-),NEONU1353-),BETN797-18),((NEONU1468-,NEONU1355-),(BETN799-18,(BETN800-18,BETN791-18)))))),(((NEONU1466-,NEONU1356-),NEONU1343-),(NEONU2112-,NEONU1354-))),BETN794-18)),(IUP1119-14,((((NEONU1475-,NEONU1474-),BETN817-18),((NEONU1473-,NEONU1470-),(IUP1043-14,((NEONU1471-,(NEONU1472-,(NEONU1469-,(NEONU1342-,BETN811-18)))),(BETN796-18,(IUP1085-14,(NEONU1467-,(IUP1086-14,NEONU1358-)))))))),(IUP1089-14,IUP1087-14)))),ISUP037-14))))),((((((ISUP094-14,ISUP096-14),ISUP095-14),(((((NEONU1381-,NEONU1420-),(NEONU1379-,NEONU1378-)),NEONU1380-),NEONU1377-),(BETN882-18,(((((NEONU1476-,(NEONU1373-,NEONU1368-)),NEONU1371-),(NEONU1370-,NEONU1418-)),(((NEONU1366-,NEONU1369-),((NEONU1419-,(NEONU1375-,NEONU1372-)),NEONU1374-)),BETN785-18)),NEONU1376-)))),((((((BETN027-18,(BETN039-18,((IUP216-14,((IUP188-14,BETN095-18),BETN026-18)),BETN040-18))),BETN029-18),BETN093-18),(((((((IUP229-14,(BETN096-18,(IUP285-14,(BETN041-18,BETN145-18)))),IUP174-14),(((IUP205-14,(IUP186-14,NEONT395-1)),BETN043-18),((((IUP196-14,((IUP173-14,IUP182-14),IUP212-14)),((IUP177-14,(IUP113-14,(IUP167-14,(IUP246-14,(NEONU2076-,(IUP214-14,(IUP203-14,(IUP215-14,(IUP274-14,IUP171-14))))))))),((((IUP227-14,IUP284-14),IUP178-14),NEONT387-1),NEONU2078-))),IUP172-14),NEONW078-1))),(IUP181-14,(IUP170-14,IUP198-14))),NEONU2080-),NEONU1974-),(((BETN132-18,(BETN187-18,((NEONU270-1,(BETN186-18,BETN144-18)),ISUP207-14))),(((ISUP034-14,ISUP031-14),ISUP029-14),BETN133-18)),(ISUP032-14,(NEONU271-1,BETN644-18))))),(((BETN125-18,(((NEONT339-1,BETN084-18),((NEONT421-1,(NEONT354-1,NEONT347-1)),BETN010-18)),BETN085-18)),((((((BETN649-18,BETN650-18),BETN656-18),BETN648-18),(BETN651-18,BETN659-18)),(((((NEONT311-1,(((NEONT018-1,(NEONU407-1,(NEONT004-1,(NEONT138-1,(NEONT011-1,(NEONT005-1,(IUP464-14,NEONT028-1))))))),(IUP457-14,NEONU406-1)),IUP462-14)),(NEONT310-1,(IUP463-14,IUP459-14))),IUP456-14),NEONT139-1),((NEONT085-1,(NEONT125-1,((NEONT055-1,NEONT046-1),NEONT048-1))),((ISUP439-14,ISUP430-14),((((ISUP432-14,ISUP434-14),(ISUP442-14,(ISUP436-14,(ISUP440-14,(ISUP438-14,(ISUP435-14,ISUP441-14)))))),ISUP437-14),ISUP431-14))))),(ISUP025-14,((((((NEONT094-1,NEONU1984-),(NEONU256-1,NEONU255-1)),((NEONU254-1,NEONT092-1),NEONT093-1)),NEONT027-1),NEONT312-1),NEONU253-1)))),(((NEONU1993-,NEONU1992-),(((NEONU457-1,NEONT152-1),BETN1076-1),((NEONU438-1,(NEONT078-1,((IUP587-14,NEONU439-1),((NEONT099-1,(IUP602-14,(NEONU198-1,(IUP590-14,NEONT104-1)))),((((((NEONU440-1,NEONT122-1),NEONT070-1),NEONT100-1),NEONT134-1),NEONU441-1),NEONT076-1))))),NEONU437-1))),(((NEONU1994-,((IUP583-14,IUP580-14),((NEONT390-1,(NEONT368-1,NEONT398-1)),(NEONT361-1,NEONT382-1)))),((BETN1088-1,NEONT313-1),IUP581-14)),(NEONU2103-,(BETN897-18,((BETN893-18,NEONU2104-),(((BETN904-18,BETN894-18),BETN884-18),BETN896-18)))))))),(((BETN883-18,((((KM533240.1,GU013631.1),((KM531702.1,KJ592531.1),HQ582180.1)),(NEONU446-1,NEONW030-1)),(NEONW055-1,((((IUP152-14,BETN036-18),((((NEONW064-1,NEONW104-1),IUP148-14),((BETN188-18,((NEONW102-1,(NEONW067-1,(NEONW057-1,(IUP154-14,(BETN189-18,(IUP147-14,(NEONU2069-,(IUP145-14,(IUP153-14,(NEONW070-1,(NEONT418-1,(BETN032-18,(NEONW059-1,NEONW061-1))))))))))))),NEONW065-1)),BETN028-18)),((((((((((IUP150-14,NEONT410-1),NEONW063-1),(BETN033-18,IUP144-14)),NEONW066-1),IUP156-14),NEONW062-1),NEONW058-1),IUP157-14),(((((((IUP159-14,IUP151-14),NEONW069-1),NEONW050-1),NEONW056-1),NEONW060-1),BETN030-18),IUP155-14)),(BETN035-18,BETN097-18)))),(BETN034-18,IUP160-14)),(NEONW082-1,IUP146-14))))),NEONU2001-),((((BETN754-18,((BETN731-18,((BETN741-18,BETN738-18),BETN679-18)),(BETN753-18,(NEONU2113-,NEONU2116-)))),((((IUP1047-14,(IUP1053-14,((IUP1055-14,IUP1049-14),IUP1046-14))),((IUP801-14,(((IUP1048-14,IUP1056-14),(NEONU1408-,NEONU1407-)),IUP1054-14)),((IUP1052-14,(IUP1051-14,NEONU1409-)),IUP802-14))),(IUP803-14,((IUP804-14,IUP800-14),IUP798-14))),((BETN856-18,((BETN864-18,(BETN867-18,(BETN853-18,BETN838-18))),BETN863-18)),(((NEONU2088-,NEONU2090-),((((BETN671-18,BETN734-18),(BETN669-18,NEONU2111-)),((BETN690-18,(BETN686-18,BETN711-18)),(BETN701-18,(NEONU2110-,(NEONU2118-,((BETN732-18,NEONU2119-),BETN740-18)))))),((((ISUP116-14,ISUP117-14),(ISUP115-14,ISUP114-14)),(ISUP110-14,ISUP113-14)),BETN748-18))),(((((NEONU384-1,(NEONT118-1,NEONU385-1)),(NEONT296-1,NEONU449-1)),(NEONT133-1,(((NEONU382-1,NEONT121-1),NEONU383-1),((NEONT295-1,(NEONU381-1,NEONT141-1)),NEONU455-1)))),ISUP366-14),(BETN850-18,(IUP659-14,(((NEONT034-1,(NEONT021-1,(NEONT020-1,(IUP657-14,NEONT022-1)))),IUP656-14),(NEONT007-1,IUP655-14))))))))),(((((((ISUP199-14,ISUP198-14),ISUP201-14),ISUP195-14),((ISUP196-14,(ISUP197-14,(ISUP202-14,ISUP200-14))),ISUP203-14)),(ISUP108-14,(((BETN031-18,((NEONU2071-,BETN136-18),NEONU2067-)),((((ISUP091-14,(ISUP076-14,ISUP082-14)),ISUP085-14),((((NEONW072-1,NEONW076-1),IUP158-14),NEONU2083-),((NEONU2079-,(((NEONW074-1,(NEONW077-1,(NEONW103-1,(NEONU2068-,(NEONU2073-,(NEONW088-1,(NEONW094-1,NEONW073-1))))))),((((NEONU2072-,NEONW075-1),NEONW092-1),NEONU2070-),BETN135-18)),NEONW071-1)),BETN045-18))),(BETN134-18,(ISUP078-14,((((ISUP081-14,ISUP080-14),ISUP077-14),ISUP090-14),ISUP092-14))))),(ISUP075-14,NEONW068-1)))),(BETN139-18,(((ISUP087-14,(((ISUP083-14,BETN143-18),(BETN142-18,ISUP079-14)),BETN137-18)),BETN141-18),(ISUP089-14,(BETN140-18,(ISUP088-14,ISUP086-14)))))),(((NEONU2085-,NEONU2087-),NEONU2089-),NEONU2086-))),(((((((((NEONU2098-,NEONU1987-),((((((((NEONU2081-,NEONU2097-),NEONU2084-),NEONT297-1),(NEONU1979-,(((BETN092-18,NEONU1985-),((NEONU1981-,(NEONU1976-,NEONU1973-)),(NEONU1986-,NEONU1988-))),NEONU1975-))),NEONU1982-),(NEONT358-1,(NEONU1980-,NEONU2100-))),(NEONT116-1,(NEONU2102-,NEONT379-1))),NEONT351-1)),NEONT372-1),NEONU1983-),(NEONU2101-,(NEONT344-1,NEONU1977-))),(NEONT365-1,(NEONT117-1,NEONU1978-))),((ISUP443-14,ISUP475-14),(ISUP287-14,((((NEONT035-1,((((NEONT023-1,NEONT302-1),(NEONT300-1,NEONT298-1)),(NEONT299-1,IUP545-14)),IUP468-14)),(NEONT030-1,NEONT012-1)),IUP472-14),(IUP467-14,NEONT033-1))))),(((IUP168-14,IUP207-14),((((((((IUP275-14,(IUP263-14,(IUP194-14,(IUP192-14,IUP200-14)))),((IUP280-14,((IUP202-14,(IUP257-14,((IUP252-14,IUP236-14),IUP261-14))),(NEONW040-1,NEONW041-1))),((((((IUP222-14,(NEONW052-1,(IUP230-14,(((NEONW039-1,((IUP266-14,NEONW053-1),((IUP270-14,(IUP211-14,(NEONW048-1,(IUP273-14,(IUP267-14,(IUP221-14,(IUP245-14,IUP195-14))))))),(IUP209-14,(IUP262-14,(IUP189-14,(IUP217-14,(IUP233-14,(IUP218-14,(IUP226-14,(IUP184-14,(IUP259-14,(BETN021-18,(IUP277-14,(IUP185-14,IUP279-14))))))))))))))),IUP241-14),(NEONW046-1,IUP231-14))))),((IUP250-14,((NEONW045-1,NEONW042-1),NEONW038-1)),IUP204-14)),(((((((((((((IUP242-14,IUP193-14),IUP269-14),IUP187-14),IUP253-14),IUP251-14),IUP228-14),NEONW093-1),NEONW043-1),(IUP199-14,(((IUP243-14,(IUP213-14,(IUP197-14,IUP219-14))),(NEONW037-1,(IUP271-14,(IUP260-14,(IUP268-14,(IUP210-14,IUP176-14)))))),IUP169-14))),IUP175-14),IUP254-14),NEONW054-1),BETN022-18)),NEONW044-1),(BETN020-18,(IUP208-14,IUP264-14))),(NEONW051-1,(IUP235-14,IUP237-14))))),BETN025-18),NEONW049-1),((IUP248-14,IUP272-14),BETN147-18)),IUP225-14),(((IUP265-14,IUP223-14),((IUP238-14,(IUP240-14,(IUP232-14,(IUP206-14,(NEONW047-1,IUP234-14))))),((IUP278-14,IUP258-14),IUP255-14))),IUP224-14)),IUP276-14)),(BETN127-18,((IUP239-14,BETN130-18),(IUP191-14,((BETN129-18,((IUP161-14,(BETN128-18,(IUP249-14,(IUP244-14,(BETN037-18,(IUP256-14,(BETN126-18,(BETN023-18,(BETN131-18,BETN090-18))))))))),(((BETN146-18,IUP247-14),IUP149-14),IUP220-14))),BETN091-18)))))),(((BETN123-18,BETN185-18),BETN124-18),((((BETN824-18,BETN818-18),(((BETN820-18,((BETN888-18,(BETN895-18,BETN889-18)),BETN823-18)),BETN887-18),(BETN910-18,BETN901-18))),(ISUP106-14,(BETN664-18,(NEONU2114-,(NEONU2117-,NEONU2115-))))),((((BETN621-18,(ISUP464-14,((ISUP463-14,ISUP467-14),ISUP465-14))),(((BETN607-18,((((BETN578-18,ISUP056-14),BETN573-18),((((BETN622-18,BETN627-18),BETN570-18),BETN576-18),BETN575-18)),((ISUP055-14,ISUP048-14),ISUP047-14))),(BETN589-18,(BETN610-18,ISUP054-14))),(ISUP466-14,(ISUP050-14,((BETN623-18,((((BETN579-18,BETN597-18),(BETN636-18,(BETN647-18,BETN609-18))),(BETN568-18,BETN646-18)),(ISUP046-14,ISUP049-14))),BETN612-18))))),((ISUP456-14,((BETN566-18,((BETN630-18,BETN602-18),(((((BETN600-18,((BETN588-18,BETN620-18),BETN592-18)),BETN593-18),BETN625-18),(BETN660-18,(BETN638-18,BETN617-18))),(((ISUP051-14,ISUP052-14),((BETN585-18,BETN624-18),BETN584-18)),ISUP053-14)))),((NEONT047-1,(NEONT036-1,NEONT052-1)),(NEONT309-1,(NEONT045-1,(((NEONT307-1,(NEONT306-1,NEONT086-1)),NEONT308-1),(NEONT129-1,NEONT128-1))))))),((((ISUP424-14,ISUP426-14),(((ISUP429-14,(ISUP444-14,(ISUP427-14,(ISUP451-14,ISUP447-14)))),ISUP428-14),ISUP457-14)),ISUP454-14),((((ISUP459-14,(ISUP448-14,((((ISUP462-14,((BETN603-18,ISUP461-14),(ISUP425-14,(BETN616-18,(BETN615-18,(BETN604-18,BETN614-18)))))),(ISUP453-14,BETN598-18)),BETN599-18),(((BETN618-18,BETN613-18),ISUP446-14),(ISUP458-14,(BETN591-18,BETN601-18)))))),(ISUP433-14,(ISUP445-14,ISUP450-14))),ISUP460-14),ISUP449-14)))),((((NEONU243-1,NEONU238-1),NEONU235-1),(NEONU244-1,((NEONU237-1,(NEONU239-1,((NEONU241-1,NEONU240-1),NEONU242-1))),NEONU236-1))),((NEONT061-1,(NEONT056-1,(NEONT304-1,(NEONT089-1,((NEONT051-1,NEONT054-1),(NEONT057-1,(NEONT303-1,(NEONT088-1,(NEONT053-1,NEONT305-1))))))))),((NEONU273-1,NEONU275-1),(NEONU274-1,(NEONU277-1,NEONU276-1))))))))))))),((((IUP549-14,(NEONU1398-,IUP550-14)),(ISUP004-14,(IUP547-14,IUP548-14))),(NEONU451-1,((BETN699-18,BETN707-18),(ISUP281-14,((ISUP258-14,(ISUP263-14,((NEONU418-1,(ISUP273-14,((ISUP280-14,(ISUP270-14,((ISUP259-14,(NEONT123-1,(ISUP277-14,((NEONT149-1,ISUP268-14),NEONU417-1)))),(((((BETN596-18,(BETN626-18,BETN587-18)),(NEONU193-1,(((NEONT127-1,NEONT196-1),(NEONT059-1,(((NEONT124-1,NEONT041-1),NEONT058-1),NEONT082-1))),((BETN619-18,BETN572-18),(BETN653-18,ISUP044-14))))),((ISUP283-14,(BETN076-18,NEONT384-1)),(NEONT377-1,(BETN122-18,(((IUP288-14,IUP286-14),BETN052-18),NEONT392-1))))),IUP295-14),((NEONT145-1,((((NEONT131-1,NEONT147-1),NEONU415-1),NEONU416-1),(NEONT090-1,(NEONT146-1,NEONT200-1)))),(((((IUP294-14,(NEONT038-1,(NEONU192-1,((NEONT198-1,(NEONT197-1,(NEONT043-1,NEONT044-1))),NEONT042-1)))),IUP142-14),(((IUP325-14,(NEONT370-1,BETN118-18)),BETN051-18),(BETN113-18,NEONU2074-))),(NEONT363-1,IUP293-14)),NEONT199-1)))))),(((NEONT148-1,((ISUP264-14,(ISUP223-14,(ISUP275-14,(ISUP279-14,ISUP276-14)))),ISUP265-14)),(NEONT144-1,NEONT142-1)),(ISUP260-14,((((((ISUP266-14,ISUP269-14),ISUP282-14),ISUP272-14),ISUP271-14),NEONT154-1),(ISUP261-14,NEONT143-1))))))),(((((BETN1079-1,BETN1129-1),((BETN1118-1,BETN1130-1),(BETN1071-1,(BETN1066-1,((BETN1125-1,BETN1120-1),(BETN1074-1,((((BETN1070-1,BETN1109-1),BETN1057-1),(BETN1127-1,BETN1059-1)),(ISUP017-14,(BETN1108-1,BETN1050-1))))))))),(BETN1134-1,(BETN1072-1,BETN1117-1))),BETN1041-1),BETN1075-1)))),ISUP278-14))))),((((NEONU2077-,BETN094-18),(BETN166-18,(BETN165-18,BETN164-18))),(BETN167-18,BETN168-18)),(((BETN819-18,(BETN879-18,BETN833-18)),(NEONU213-1,(BETN1068-1,BETN1063-1))),(ISUP455-14,(BETN629-18,(((((IUP1061-14,IUP1057-14),IUP1060-14),(IUP1058-14,(BETN828-18,(BETN836-18,IUP781-14)))),(NEONU1363-,(((BETN777-18,BETN789-18),(BETN792-18,BETN793-18)),NEONU1362-))),(((((((IUP607-14,IUP613-14),(((((NEONT098-1,(NEONU396-1,(ISUP363-14,(IUP605-14,NEONT105-1)))),(IUP611-14,BETN779-18)),NEONU395-1),(BETN773-18,NEONU393-1)),(NEONT115-1,NEONT103-1))),(NEONU1413-,(NEONT097-1,(IUP606-14,NEONT112-1)))),NEONU394-1),(NEONU445-1,((NEONU216-1,(NEONU219-1,(NEONU220-1,(NEONU217-1,(NEONU223-1,(NEONU222-1,(NEONU218-1,(NEONU224-1,NEONU221-1)))))))),(NEONU215-1,NEONU214-1)))),((ISUP364-14,ISUP362-14),((BETN918-18,BETN920-18),(BETN921-18,BETN922-18)))),((BETN733-18,NEONU2123-),(((NEONU2121-,BETN742-18),(NEONU2124-,NEONU2122-)),(BETN781-18,NEONU2120-))))))))))),((((((((NEONW032-1,NEONW024-1),(NEONW023-1,((NEONT409-1,NEONW026-1),((((NEONT425-1,NEONT343-1),(((NEONW031-1,NEONW021-1),NEONW028-1),NEONW029-1)),(NEONW106-1,(NEONW033-1,(NEONT401-1,NEONW022-1)))),NEONW027-1)))),NEONW034-1),((((ISUP469-14,((ISUP470-14,ISUP468-14),BETN641-18)),((((((BETN639-18,(BETN635-18,BETN631-18)),BETN632-18),(ISUP452-14,((BETN640-18,BETN580-18),(ISUP471-14,(BETN571-18,(ISUP474-14,(ISUP472-14,ISUP473-14))))))),BETN577-18),BETN574-18),(BETN569-18,ISUP030-14))),((NEONU205-1,NEONU206-1),(((NEONU210-1,((NEONU207-1,NEONU208-1),NEONU209-1)),NEONU211-1),((NEONU1997-,NEONU212-1),(NEONU1998-,((NEONU2000-,NEONU1999-),NEONU2002-)))))),(ISUP142-14,(BETN913-18,(BETN903-18,BETN942-18))))),((BETN634-18,((NEONT337-1,NEONT417-1),((NEONT419-1,NEONT352-1),(NEONT345-1,NEONT412-1)))),((BETN109-18,((NEONT380-1,(BETN110-18,IUP824-14)),((BETN065-18,(IUP289-14,(BETN064-18,(NEONT346-1,IUP298-14)))),(((((NEONT373-1,BETN061-18),IUP287-14),((NEONT353-1,NEONT388-1),NEONT360-1)),NEONT338-1),BETN057-18)))),BETN111-18))),(NEONT194-1,(NEONT111-1,(NEONT195-1,NEONT193-1)))),((BETN158-18,BETN157-18),(BETN181-18,(IUP291-14,IUP296-14)))),(((NEONT095-1,NEONU419-1),((NEONU1365-,(BETN937-18,BETN939-18)),((BETN001-18,BETN004-18),((IUP300-14,BETN066-18),(BETN003-18,BETN002-18))))),(((((((ISUP018-14,ISUP014-14),((((ISUP002-14,(ISUP009-14,(ISUP007-14,(ISUP021-14,(ISUP020-14,ISUP008-14))))),((((ISUP019-14,ISUP003-14),ISUP011-14),ISUP005-14),ISUP015-14)),ISUP010-14),(ISUP006-14,ISUP023-14))),ISUP016-14),ISUP001-14),(((NEONT389-1,NEONU194-1),(NEONT397-1,(NEONT381-1,(NEONT367-1,NEONT374-1)))),(NEONU195-1,NEONU196-1))),(ISUP024-14,((ISUP022-14,ISUP012-14),BETN169-18))),ISUP013-14))))),((((NEONT400-1,(NEONU1996-,NEONU1995-)),(((((ISUP153-14,ISUP145-14),(((ISUP149-14,(ISUP160-14,(ISUP172-14,((ISUP161-14,ISUP154-14),ISUP175-14)))),ISUP167-14),(ISUP165-14,ISUP173-14))),((ISUP156-14,(ISUP158-14,(ISUP157-14,ISUP166-14))),ISUP150-14)),(ISUP170-14,ISUP164-14)),(ISUP182-14,((ISUP162-14,(BETN719-18,((ISUP179-14,(ISUP186-14,(ISUP183-14,(ISUP184-14,(ISUP181-14,(ISUP185-14,(ISUP176-14,(ISUP177-14,ISUP180-14)))))))),((BETN714-18,ISUP159-14),(ISUP168-14,BETN725-18))))),BETN726-18)))),(((NEONT126-1,NEONU191-1),(((((BETN655-18,BETN642-18),BETN652-18),BETN645-18),(ISUP040-14,((ISUP043-14,((ISUP035-14,ISUP045-14),ISUP039-14)),(ISUP033-14,ISUP042-14)))),(ISUP036-14,(((((((NEONU278-1,(NEONU272-1,(NEONU283-1,NEONT049-1))),BETN172-18),(BETN177-18,BETN176-18)),NEONT050-1),NEONU280-1),BETN174-18),BETN173-18)))),(IUP323-14,((IUP072-14,(((IUP073-14,IUP114-14),(((((IUP305-14,(IUP364-14,IUP086-14)),NEONW087-1),(((((IUP318-14,IUP121-14),IUP303-14),(IUP069-14,IUP105-14)),IUP074-14),(NEONW020-1,IUP095-14))),IUP308-14),(((IUP076-14,(NEONW084-1,((((IUP351-14,NEONW012-1),IUP363-14),IUP104-14),IUP137-14))),IUP372-14),(IUP335-14,((IUP332-14,(NEONW099-1,((((NEONW015-1,IUP319-14),IUP292-14),((((((IUP333-14,IUP343-14),IUP327-14),(IUP082-14,(IUP336-14,(((IUP309-14,(IUP311-14,(NEONW105-1,(IUP379-14,(NEONW095-1,(IUP347-14,(IUP112-14,(IUP331-14,(NEONW019-1,((IUP098-14,(IUP141-14,(IUP368-14,(IUP313-14,((((IUP106-14,IUP324-14),(IUP337-14,IUP338-14)),IUP083-14),((NEONW101-1,(IUP315-14,IUP321-14)),((IUP376-14,(IUP310-14,IUP179-14)),NEONW013-1))))))),((((IUP373-14,NEONW016-1),NEONW100-1),(((((IUP355-14,((((IUP078-14,(IUP085-14,(IUP341-14,(IUP131-14,IUP362-14)))),(NEONW085-1,IUP111-14)),((((IUP134-14,IUP126-14),(((IUP096-14,((((((IUP080-14,(IUP071-14,IUP110-14)),((IUP117-14,(IUP306-14,((IUP345-14,NEONW017-1),(IUP116-14,IUP129-14)))),IUP128-14)),IUP092-14),IUP357-14),(IUP079-14,(IUP122-14,(IUP140-14,(IUP101-14,IUP097-14))))),((IUP304-14,IUP366-14),(IUP093-14,IUP317-14)))),IUP139-14),((((IUP136-14,NEONW096-1),((IUP118-14,IUP103-14),IUP124-14)),IUP369-14),IUP090-14))),(IUP132-14,((IUP070-14,(IUP089-14,(IUP108-14,NEONW097-1))),(IUP094-14,(IUP125-14,NEONW011-1))))),(IUP130-14,(((((((IUP340-14,IUP359-14),((IUP302-14,((IUP344-14,((IUP316-14,IUP127-14),(((((IUP109-14,(IUP099-14,NEONW036-1)),((((IUP102-14,IUP312-14),IUP123-14),((((((IUP349-14,NEONW089-1),IUP375-14),IUP107-14),IUP352-14),NEONT359-1),IUP339-14)),((((((((BETN046-18,((IUP378-14,IUP353-14),IUP075-14)),IUP119-14),IUP301-14),IUP346-14),IUP342-14),IUP365-14),IUP356-14),IUP320-14))),IUP135-14),(IUP133-14,((IUP084-14,BETN060-18),((BETN063-18,NEONW086-1),NEONW035-1)))),IUP326-14))),IUP091-14)),IUP374-14)),IUP354-14),NEONW090-1),IUP329-14),NEONW014-1),NEONW018-1)))),IUP120-14)),(IUP088-14,IUP115-14)),IUP100-14),IUP307-14),IUP322-14)),(((((NEONW098-1,IUP138-14),IUP361-14),IUP358-14),IUP380-14),IUP314-14)))))))))))),IUP367-14),IUP348-14)))),IUP328-14),((IUP350-14,IUP180-14),IUP081-14)),(((IUP370-14,BETN059-18),IUP360-14),NEONW091-1))),(((IUP334-14,IUP371-14),IUP330-14),IUP377-14)))),IUP143-14))))),IUP087-14)),IUP077-14)))),((NEONU427-1,((NEONT355-1,NEONU426-1),(((NEONU424-1,NEONT001-1),(NEONU425-1,IUP424-14)),NEONU428-1))),(BETN762-18,((NEONU447-1,(IUP555-14,IUP541-14)),IUP553-14))))),(((BETN847-18,BETN723-18),(BETN705-18,(((NEONT322-1,(NEONU2093-,(BETN907-18,((BETN822-18,((NEONU2092-,BETN909-18),NEONU2095-)),((NEONU2094-,(BETN924-18,(BETN915-18,BETN852-18))),BETN906-18))))),(BETN735-18,((IUP1111-14,IUP1112-14),(NEONU1428-,NEONU1427-)))),((ISUP143-14,BETN702-18),(BETN698-18,BETN692-18))))),(NEONT348-1,BETN053-18))))))))))))),(BETN1067-1,(IUP560-14,(((IUP512-14,(ISUP251-14,(ISUP218-14,(ISUP233-14,(ISUP231-14,(ISUP246-14,(((ISUP222-14,(ISUP234-14,(ISUP227-14,(NEONU201-1,((ISUP247-14,(ISUP221-14,ISUP249-14)),(ISUP226-14,ISUP220-14)))))),((((((ISUP244-14,ISUP253-14),ISUP236-14),ISUP237-14),ISUP228-14),ISUP241-14),ISUP232-14)),((((((((((((((((ISUP224-14,ISUP257-14),(ISUP254-14,ISUP250-14)),ISUP242-14),ISUP230-14),ISUP229-14),ISUP238-14),NEONT151-1),ISUP239-14),ISUP240-14),ISUP248-14),ISUP255-14),ISUP235-14),(ISUP245-14,ISUP216-14)),ISUP243-14),IUP556-14),NEONU197-1)))))))),(ISUP215-14,ISUP219-14)),((NEONT074-1,NEONU199-1),ISUP256-14))))),BETN1078-1)),BETN1097-1),BETN1098-1),(BETN1131-1,(((BETN1045-1,(BETN1053-1,BETN1096-1)),((((((((((BETN1095-1,BETN1132-1),BETN1128-1),BETN1133-1),BETN1043-1),BETN1100-1),BETN1092-1),BETN1105-1),BETN1093-1),BETN1102-1),BETN1064-1)),(BETN1094-1,BETN1090-1)))),((BETN1062-1,BETN1044-1),BETN1091-1),BETN1042-1);
(((((ISUP252-14,(((((NEONU448-1,NEONU409-1),(NEONT080-1,NEONU408-1)),(BETN658-18,((NEONT172-1,NEONT003-1),((((BETN190-18,BETN663-18),(((((((IUP064-14,IUP067-14),(((IUP050-14,(IUP055-14,((NEONT376-1,IUP062-14),IUP034-14))),IUP029-14),IUP026-14)),IUP066-14),(((((IUP023-14,BETN102-18),((((IUP054-14,(IUP043-14,IUP056-14)),((IUP038-14,(((IUP028-14,NEONU2082-),(BETN015-18,(IUP049-14,(IUP052-14,BETN103-18)))),(NEONT369-1,IUP046-14))),IUP032-14)),((IUP027-14,IUP035-14),IUP045-14)),(IUP060-14,((IUP058-14,IUP040-14),(IUP039-14,IUP051-14))))),(((IUP041-14,((((IUP061-14,(BETN017-18,IUP033-14)),IUP036-14),IUP014-14),IUP030-14)),(IUP053-14,(IUP042-14,(IUP068-14,(((IUP047-14,IUP059-14),IUP044-14),IUP065-14))))),IUP005-14)),IUP031-14),IUP037-14)),(((BETN013-18,IUP063-14),IUP057-14),BETN150-18)),IUP048-14),((BETN098-18,IUP024-14),((IUP008-14,BETN008-18),((BETN005-18,(((BETN100-18,(((((BETN149-18,((((((((((IUP010-14,IUP006-14),IUP025-14),IUP016-14),BETN009-18),NEONT391-1),IUP007-14),NEONT383-1),NEONT407-1),BETN007-18),NEONT399-1)),((IUP011-14,IUP020-14),BETN101-18)),IUP012-14),BETN006-18),BETN099-18)),IUP009-14),(IUP019-14,(IUP017-14,(IUP022-14,(IUP018-14,IUP013-14)))))),((IUP015-14,IUP021-14),BETN049-18)))))),(((((((NEONT079-1,IUP664-14),IUP661-14),IUP663-14),IUP662-14),(((NEONU1435-,(NEONU1434-,NEONU1436-)),((((((NEONU1338-,NEONU1335-),NEONU1337-),NEONU1331-),NEONU1336-),NEONU1333-),(NEONU1334-,NEONU1332-))),((((IUP808-14,IUP810-14),(((IUP809-14,IUP1121-14),((NEONU1432-,((NEONU1433-,NEONU1431-),(IUP782-14,IUP805-14))),(NEONU1429-,IUP1083-14))),NEONU1430-)),((((IUP823-14,((IUP813-14,NEONU1439-),(((IUP1106-14,NEONU1444-),NEONU1437-),(NEONU1445-,IUP1107-14)))),(NEONU1440-,(IUP821-14,IUP1109-14))),((IUP819-14,(((IUP820-14,IUP818-14),IUP812-14),(((NEONU1442-,IUP817-14),NEONU1446-),(NEONU1441-,IUP822-14)))),(IUP1110-14,IUP814-14))),((((NEONU1410-,IUP811-14),(NEONU1411-,(IUP815-14,IUP816-14))),(NEONU1438-,NEONU1443-)),((IUP778-14,(IUP1147-14,(((((((IUP1136-14,(((IUP1081-14,NEONU1452-),IUP1135-14),IUP1138-14)),(IUP1145-14,IUP780-14)),IUP779-14),IUP1149-14),((((NEONU1451-,IUP1144-14),(IUP1146-14,(IUP1140-14,(IUP777-14,IUP1133-14)))),NEONU1450-),(IUP776-14,IUP1131-14))),(NEONU1447-,(NEONU1454-,NEONU1417-))),(((NEONU1455-,IUP1141-14),(IUP1132-14,IUP1137-14)),NEONU1448-)))),(((IUP1142-14,((IUP1148-14,IUP1130-14),(IUP1143-14,IUP1134-14))),NEONU1449-),NEONU1453-))))),(((((ISUP307-14,(ISUP310-14,(ISUP346-14,ISUP336-14))),(ISUP300-14,ISUP321-14)),(((((((ISUP057-14,((ISUP058-14,ISUP066-14),((ISUP065-14,(ISUP063-14,(ISUP067-14,ISUP072-14))),(ISUP313-14,ISUP060-14)))),((((ISUP305-14,((ISUP348-14,(ISUP296-14,(((ISUP297-14,(((((((ISUP314-14,(ISUP325-14,ISUP311-14)),(ISUP320-14,((ISUP303-14,ISUP335-14),ISUP339-14))),ISUP337-14),(((ISUP306-14,ISUP301-14),ISUP332-14),ISUP330-14)),ISUP319-14),(ISUP308-14,((ISUP331-14,ISUP316-14),ISUP333-14))),ISUP327-14)),(ISUP293-14,ISUP288-14)),(ISUP317-14,ISUP324-14)))),(ISUP309-14,ISUP291-14))),ISUP064-14),(ISUP061-14,(((ISUP292-14,(ISUP334-14,ISUP323-14)),((ISUP347-14,ISUP290-14),(ISUP344-14,(ISUP299-14,ISUP289-14)))),ISUP294-14))),ISUP073-14)),(ISUP068-14,ISUP059-14)),((((ISUP295-14,ISUP326-14),(((ISUP345-14,ISUP302-14),(ISUP329-14,(ISUP338-14,ISUP298-14))),(ISUP318-14,ISUP340-14))),(ISUP341-14,ISUP322-14)),ISUP312-14)),ISUP062-14),ISUP328-14),ISUP315-14)),ISUP343-14),((ISUP100-14,ISUP102-14),((BETN759-18,(BETN788-18,BETN775-18)),(((BETN814-18,((BETN761-18,BETN809-18),(BETN760-18,BETN808-18))),(BETN807-18,BETN816-18)),(((ISUP071-14,(IUP478-14,((NEONT177-1,IUP759-14),(((((NEONT325-1,NEONT069-1),(NEONU414-1,IUP475-14)),((NEONT015-1,IUP751-14),(IUP484-14,IUP758-14))),(IUP476-14,(IUP754-14,NEONU410-1))),((NEONU412-1,NEONT066-1),((ISUP351-14,NEONT067-1),(((((ISUP350-14,ISUP349-14),ISUP304-14),NEONT175-1),(NEONT324-1,IUP752-14)),((((NEONU411-1,(IUP479-14,NEONT323-1)),(((NEONT326-1,(NEONT327-1,NEONT176-1)),NEONT178-1),NEONT114-1)),(NEONT016-1,NEONT071-1)),(IUP753-14,(NEONU413-1,NEONT068-1)))))))))),IUP480-14),(IUP1122-14,((IUP806-14,(IUP807-14,IUP1118-14)),IUP1124-14)))))))))),(((BETN847-18,BETN723-18),(BETN705-18,((ISUP143-14,BETN702-18),(BETN698-18,BETN692-18)))),((((((((ISUP178-14,((((((ISUP192-14,(ISUP189-14,(BETN900-18,(ISUP194-14,ISUP191-14)))),ISUP147-14),ISUP193-14),ISUP148-14),((ISUP152-14,BETN938-18),BETN678-18)),BETN722-18)),ISUP155-14),((BETN695-18,(NEONU2099-,ISUP105-14)),(BETN693-18,BETN712-18))),((((((BETN803-18,BETN804-18),((BETN767-18,BETN766-18),BETN751-18)),((BETN081-18,(((IUP281-14,IUP190-14),BETN159-18),(BETN083-18,(BETN160-18,(BETN082-18,IUP283-14))))),IUP282-14)),((NEONU450-1,(NEONU1412-,(BETN763-18,NEONU2096-))),((BETN839-18,(BETN677-18,(((((BETN682-18,BETN680-18),BETN681-18),ISUP028-14),((BETN717-18,(BETN810-18,BETN941-18)),(((BETN716-18,((BETN862-18,((ISUP188-14,(BETN872-18,BETN943-18)),((BETN933-18,(BETN720-18,BETN940-18)),BETN710-18))),BETN704-18)),BETN709-18),BETN945-18))),((BETN676-18,BETN815-18),BETN683-18)))),((((BETN787-18,BETN739-18),(BETN765-18,BETN764-18)),BETN747-18),((ISUP121-14,((BETN746-18,(BETN745-18,BETN758-18)),(BETN757-18,((NEONU1340-,NEONU1339-),BETN743-18)))),((ISUP130-14,((ISUP131-14,ISUP125-14),ISUP128-14)),((((ISUP133-14,(((ISUP134-14,ISUP126-14),(ISUP124-14,ISUP127-14)),ISUP123-14)),ISUP122-14),ISUP129-14),((BETN841-18,((BETN848-18,BETN855-18),BETN842-18)),BETN849-18)))))))),((((BETN721-18,(((((BETN902-18,BETN700-18),BETN892-18),(BETN688-18,BETN891-18)),BETN877-18),BETN876-18)),BETN911-18),(((NEONT371-1,((((NEONT342-1,(BETN661-18,((BETN926-18,(NEONT416-1,NEONT350-1)),(NEONT385-1,IUP1082-14)))),BETN685-18),((((BETN744-18,NEONT364-1),NEONT393-1),NEONT378-1),BETN706-18)),(BETN075-18,NEONT424-1))),NEONT357-1),BETN179-18)),(NEONU269-1,((BETN925-18,BETN899-18),(((BETN912-18,(BETN687-18,BETN878-18)),BETN905-18),BETN916-18))))),(ISUP355-14,((NEONU389-1,(ISUP353-14,NEONU390-1)),(NEONU391-1,(NEONU388-1,(((NEONU323-1,(NEONU392-1,NEONU322-1)),ISUP354-14),NEONU386-1))))))),(((NEONU200-1,IUP584-14),NEONT155-1),((NEONT400-1,(NEONU1996-,NEONU1995-)),((ISUP161-14,((((ISUP154-14,(ISUP167-14,((ISUP173-14,(((ISUP170-14,ISUP164-14),(((ISUP157-14,ISUP166-14),(ISUP156-14,ISUP158-14)),ISUP150-14)),ISUP145-14)),(ISUP175-14,ISUP149-14)))),ISUP153-14),((ISUP165-14,ISUP160-14),ISUP172-14)),((BETN725-18,((ISUP159-14,(ISUP179-14,(ISUP186-14,(ISUP183-14,(ISUP184-14,(ISUP181-14,(ISUP185-14,(ISUP177-14,ISUP180-14)))))))),((ISUP168-14,(ISUP176-14,BETN714-18)),BETN719-18))),ISUP162-14))),(ISUP182-14,BETN726-18))))),((IUP299-14,((NEONT322-1,(BETN906-18,((((BETN822-18,NEONU2095-),(BETN907-18,NEONU2093-)),(NEONU2092-,BETN909-18)),((BETN915-18,BETN852-18),(BETN924-18,NEONU2094-))))),(BETN735-18,((IUP1111-14,IUP1112-14),(NEONU1428-,NEONU1427-))))),(((NEONT126-1,NEONU191-1),(ISUP042-14,((ISUP036-14,(((BETN174-18,(BETN173-18,(BETN177-18,BETN176-18))),((BETN172-18,NEONU280-1),((NEONT050-1,NEONU278-1),(NEONU283-1,NEONU272-1)))),NEONT049-1)),(ISUP040-14,(((ISUP033-14,(ISUP035-14,(((BETN655-18,BETN642-18),BETN652-18),BETN645-18))),ISUP043-14),(ISUP045-14,ISUP039-14)))))),(IUP367-14,((((IUP124-14,((NEONW101-1,((IUP321-14,IUP323-14),IUP315-14)),(IUP322-14,IUP111-14))),(IUP139-14,(((((IUP100-14,(IUP355-14,((IUP357-14,IUP083-14),((((IUP368-14,((((IUP106-14,IUP324-14),(IUP337-14,IUP338-14)),(IUP307-14,(IUP108-14,NEONW097-1))),(IUP309-14,(IUP311-14,(NEONW105-1,(IUP379-14,NEONW095-1)))))),(IUP098-14,(IUP314-14,IUP078-14))),(((IUP344-14,((((((IUP354-14,(NEONW090-1,(IUP329-14,(NEONW014-1,(NEONW018-1,(IUP341-14,((((((((IUP085-14,(IUP369-14,(NEONW085-1,((IUP120-14,IUP131-14),(IUP080-14,(IUP101-14,(((IUP110-14,IUP071-14),(IUP116-14,(IUP117-14,(IUP306-14,((IUP345-14,NEONW017-1),IUP129-14))))),IUP118-14))))))),((((IUP128-14,(((IUP304-14,(IUP366-14,IUP317-14)),(NEONW096-1,((IUP092-14,(IUP362-14,IUP097-14)),IUP090-14))),IUP126-14)),IUP130-14),IUP134-14),IUP093-14)),IUP089-14),IUP141-14),(IUP373-14,NEONW016-1)),NEONW100-1),IUP088-14),(IUP125-14,NEONW011-1)))))))),(IUP340-14,IUP359-14)),IUP302-14),IUP132-14),IUP091-14),IUP094-14)),((IUP112-14,IUP331-14),NEONW019-1)),(IUP313-14,(IUP122-14,(IUP070-14,(IUP096-14,(((((IUP374-14,(IUP084-14,((((BETN060-18,NEONW035-1),(BETN063-18,NEONW086-1)),(IUP075-14,((IUP133-14,((IUP109-14,NEONW036-1),((((IUP102-14,IUP312-14),IUP123-14),((((((IUP349-14,NEONW089-1),IUP375-14),IUP107-14),IUP352-14),NEONT359-1),IUP339-14)),((((((((IUP378-14,IUP353-14),IUP119-14),IUP301-14),IUP346-14),IUP342-14),IUP365-14),IUP356-14),IUP320-14)))),(BETN046-18,IUP099-14)))),(IUP127-14,((IUP316-14,IUP326-14),IUP135-14))))),IUP310-14),IUP179-14),IUP348-14),IUP115-14))))))),IUP140-14)))),IUP136-14),IUP347-14),((((NEONW098-1,IUP138-14),IUP361-14),IUP358-14),IUP380-14)),IUP079-14))),(IUP336-14,(IUP103-14,IUP376-14))),((IUP072-14,(((IUP081-14,((((NEONW091-1,(IUP074-14,(IUP370-14,BETN059-18))),(IUP328-14,((((IUP334-14,IUP371-14),IUP330-14),(NEONW087-1,IUP095-14)),((((((IUP333-14,IUP180-14),(IUP077-14,IUP303-14)),(((IUP143-14,(((IUP114-14,(((IUP305-14,IUP086-14),IUP087-14),(IUP121-14,(IUP105-14,(NEONW020-1,(IUP073-14,IUP308-14)))))),IUP318-14),(((((IUP351-14,NEONW012-1),IUP363-14),IUP104-14),IUP137-14),((IUP350-14,IUP343-14),IUP069-14)))),IUP076-14),IUP327-14)),IUP292-14),IUP372-14),((IUP377-14,((IUP335-14,IUP332-14),NEONW099-1)),(NEONW015-1,IUP319-14)))))),NEONW084-1),IUP360-14)),IUP364-14),IUP082-14)),NEONW013-1)))))),(((IUP555-14,IUP553-14),(NEONU447-1,IUP541-14)),((((((NEONU424-1,IUP424-14),NEONU427-1),NEONU425-1),NEONU426-1),(NEONT001-1,(NEONU428-1,NEONT355-1))),BETN762-18))),((((((BETN826-18,(((BETN825-18,(BETN908-18,(BETN832-18,BETN737-18))),BETN831-18),((BETN871-18,BETN829-18),((BETN898-18,BETN934-18),BETN708-18)))),((((((BETN870-18,(BETN851-18,BETN857-18)),BETN875-18),BETN703-18),BETN944-18),(BETN874-18,BETN860-18)),(BETN869-18,BETN718-18))),((((NEONU1459-,NEONU1465-),IUP1028-14),IUP1027-14),((((IUP1037-14,IUP1038-14),((IUP1039-14,((((IUP790-14,(IUP1035-14,IUP788-14)),NEONU1460-),((NEONU1457-,NEONU1456-),NEONU1463-)),IUP1029-14)),(IUP1036-14,(((IUP1026-14,NEONU1462-),IUP787-14),((NEONU1461-,NEONU1464-),IUP1030-14))))),NEONU1458-),IUP789-14))),(BETN782-18,IUP1097-14)),(ISUP097-14,((((IUP443-14,((NEONU421-1,NEONU422-1),(IUP523-14,IUP455-14))),IUP437-14),IUP451-14),((((((((NEONU1364-,BETN749-18),((((BETN755-18,BETN784-18),((IUP792-14,BETN802-18),BETN776-18)),BETN774-18),IUP793-14)),IUP794-14),((NEONU1399-,NEONU1392-),((NEONU1424-,NEONU1422-),NEONU1382-))),(((NEONU1348-,NEONU1346-),((IUP1079-14,(((((NEONU1347-,((NEONU1421-,NEONU1367-),(IUP1095-14,NEONU1344-))),((((NEONU1383-,IUP1090-14),NEONU1349-),(((NEONU1416-,NEONU1352-),NEONU1351-),IUP1096-14)),NEONU1385-)),((((BETN771-18,NEONU1384-),NEONU1386-),IUP1092-14),(IUP1072-14,(NEONU1350-,(IUP796-14,(IUP797-14,IUP1073-14)))))),IUP1078-14),NEONU1345-)),(IUP1069-14,IUP795-14))),((NEONU1401-,(NEONU1404-,((((NEONU1391-,NEONU1403-),(NEONU1400-,NEONU1406-)),NEONU1423-),NEONU1402-))),(NEONU1425-,NEONU1405-)))),(((BETN801-18,NEONU1397-),(BETN812-18,BETN756-18)),BETN750-18)),((ISUP099-14,ISUP098-14),((ISUP286-14,(NEONU442-1,IUP578-14)),(IUP573-14,(NEONU2109-,((NEONU2107-,NEONT140-1),((NEONU2108-,(IUP574-14,NEONU443-1)),NEONU444-1))))))),((NEONT181-1,(NEONT024-1,NEONT006-1)),((((((IUP629-14,NEONT182-1),((((IUP632-14,(NEONT113-1,IUP619-14)),BETN880-18),((ISUP367-14,IUP634-14),((NEONT107-1,(IUP631-14,IUP645-14)),(((IUP625-14,IUP630-14),(BETN730-18,NEONT186-1)),((NEONT184-1,NEONT185-1),IUP644-14))))),(NEONU420-1,(NEONT108-1,(((IUP617-14,IUP618-14),(IUP621-14,IUP633-14)),(IUP615-14,IUP635-14)))))),IUP653-14),((((NEONU1357-,(BETN798-18,(((NEONU1468-,NEONU1355-),((BETN800-18,BETN791-18),BETN799-18)),(((((NEONU1356-,NEONU1354-),NEONU1343-),(NEONU1466-,NEONU2112-)),((IUP544-14,((ISUP365-14,(IUP542-14,IUP543-14)),NEONT180-1)),NEONT179-1)),(((NEONU1359-,NEONU1353-),NEONU1360-),BETN797-18))))),BETN794-18),(IUP1119-14,(((IUP1087-14,BETN817-18),(NEONU1475-,NEONU1474-)),((NEONU1473-,NEONU1470-),((((((BETN796-18,(IUP1085-14,(NEONU1467-,(IUP1086-14,NEONU1358-)))),(IUP1043-14,NEONU1471-)),NEONU1472-),NEONU1342-),BETN811-18),(IUP1089-14,NEONU1469-)))))),((BETN697-18,(NEONU2106-,NEONU2105-)),((((NEONU2091-,IUP290-14),BETN151-18),BETN062-18),(((BETN171-18,BETN170-18),BETN107-18),BETN106-18))))),((((NEONU250-1,NEONU456-1),((NEONT150-1,NEONT017-1),((((((((NEONT026-1,NEONU246-1),NEONU251-1),IUP531-14),IUP533-14),((IUP534-14,NEONU245-1),((NEONT192-1,IUP529-14),ISUP205-14))),NEONU281-1),((NEONU249-1,NEONU252-1),(NEONT014-1,NEONT019-1))),IUP532-14))),((((((((((ISUP209-14,NEONU259-1),(NEONU260-1,((NEONU262-1,NEONU284-1),NEONU264-1))),(NEONU318-1,(NEONU263-1,NEONU258-1))),(NEONU285-1,NEONU261-1)),((((NEONU435-1,((BETN1110-1,BETN1082-1),(BETN1065-1,BETN1122-1))),(((((NEONT137-1,(NEONU432-1,IUP418-14)),(NEONU433-1,(IUP408-14,(NEONU434-1,NEONT091-1)))),IUP417-14),IUP413-14),((BETN1080-1,BETN1113-1),(BETN1114-1,(BETN1052-1,((BETN1112-1,(BETN1087-1,(BETN1051-1,BETN1077-1))),BETN1081-1)))))),IUP416-14),(NEONU436-1,IUP522-14))),(((NEONT062-1,(NEONT101-1,(NEONU431-1,(NEONU430-1,NEONU429-1)))),(BETN1115-1,BETN1104-1)),NEONT077-1)),(ISUP093-14,(((NEONT187-1,((((NEONT083-1,NEONT130-1),IUP498-14),((((IUP496-14,IUP500-14),NEONU324-1),(IUP503-14,IUP501-14)),NEONT188-1)),((IUP499-14,(IUP502-14,NEONT110-1)),IUP497-14))),(BETN813-18,(NEONU1341-,ISUP352-14))),((IUP404-14,(IUP395-14,IUP403-14)),(BETN1089-1,(BETN1111-1,BETN1085-1)))))),(((IUP426-14,(NEONT013-1,NEONT009-1)),((IUP428-14,((IUP432-14,(NEONT025-1,NEONT032-1)),IUP427-14)),((IUP433-14,IUP431-14),IUP546-14))),((((NEONU248-1,NEONU247-1),IUP297-14),((NEONU268-1,(NEONU279-1,NEONU267-1)),(IUP513-14,((IUP434-14,((IUP511-14,NEONU453-1),NEONU452-1)),(NEONU454-1,IUP510-14))))),((((IUP487-14,(NEONT120-1,(NEONT072-1,(NEONU403-1,(((NEONU405-1,IUP490-14),NEONU404-1),IUP488-14))))),IUP485-14),((NEONU402-1,NEONT065-1),NEONU401-1)),IUP665-14)))),(ISUP214-14,(ISUP213-14,ISUP210-14))),((BETN657-18,(BETN611-18,(BETN606-18,BETN608-18))),((((NEONU257-1,NEONU319-1),(NEONU265-1,NEONU320-1)),(NEONU282-1,((BETN859-18,NEONT413-1),(((NEONT008-1,NEONU1990-),(NEONU1991-,NEONU1989-)),NEONT321-1)))),NEONU321-1)))),((IUP791-14,(IUP524-14,(NEONT190-1,((((NEONT191-1,NEONT010-1),ISUP204-14),(NEONT336-1,NEONT029-1)),NEONT031-1)))),(((BETN729-18,(BETN724-18,BETN727-18)),BETN728-18),((IUP525-14,((((NEONU399-1,NEONU398-1),NEONU397-1),NEONT189-1),NEONU400-1)),NEONT119-1))))),ISUP037-14)))))),(((((ISUP094-14,ISUP096-14),ISUP095-14),((((NEONU1380-,(NEONU1381-,NEONU1420-)),NEONU1377-),(NEONU1379-,NEONU1378-)),((BETN882-18,(NEONU1366-,NEONU1369-)),(((NEONU1476-,(NEONU1368-,(NEONU1370-,(((NEONU1376-,NEONU1371-),NEONU1418-),NEONU1373-)))),BETN785-18),((NEONU1419-,(NEONU1375-,NEONU1372-)),NEONU1374-))))),(((NEONT348-1,BETN053-18),((BETN833-18,(BETN819-18,BETN879-18)),(NEONU213-1,(BETN1068-1,BETN1063-1)))),(ISUP455-14,(BETN629-18,(((((BETN773-18,NEONU393-1),((NEONT097-1,NEONT112-1),(IUP606-14,(((NEONT098-1,(NEONU396-1,(ISUP363-14,(IUP605-14,NEONT105-1)))),(IUP607-14,NEONT115-1)),((NEONU1413-,NEONU395-1),(NEONU394-1,(((IUP611-14,NEONT103-1),BETN779-18),IUP613-14))))))),(NEONU445-1,(NEONU215-1,((NEONU214-1,NEONU216-1),(NEONU219-1,(NEONU220-1,(NEONU217-1,(NEONU223-1,(NEONU222-1,(NEONU218-1,(NEONU224-1,NEONU221-1))))))))))),((ISUP364-14,ISUP362-14),((BETN918-18,BETN920-18),(BETN921-18,BETN922-18)))),(BETN733-18,(((BETN781-18,NEONU2120-),((NEONU2121-,BETN742-18),(NEONU2124-,NEONU2122-))),NEONU2123-))))))),((((((NEONW028-1,((NEONW024-1,((NEONW027-1,(NEONT425-1,NEONT343-1)),(((((NEONT409-1,NEONW023-1),NEONW026-1),NEONW032-1),(NEONW021-1,NEONW029-1)),(NEONW106-1,((NEONT401-1,NEONW033-1),NEONW022-1))))),NEONW031-1)),(((BETN942-18,(BETN913-18,BETN903-18)),(ISUP142-14,((((((((((BETN639-18,(BETN635-18,BETN631-18)),BETN632-18),(BETN569-18,((BETN640-18,BETN580-18),(ISUP471-14,(BETN571-18,(ISUP474-14,(ISUP472-14,ISUP473-14))))))),BETN577-18),BETN574-18),ISUP469-14),((ISUP470-14,ISUP468-14),BETN641-18)),ISUP030-14),ISUP452-14),((NEONU205-1,NEONU206-1),(((((NEONU1999-,NEONU1998-),(NEONU2000-,NEONU2002-)),(NEONU212-1,(NEONU210-1,((NEONU207-1,NEONU208-1),NEONU209-1)))),NEONU1997-),NEONU211-1))))),NEONW034-1)),(((NEONT337-1,(NEONT417-1,((NEONT419-1,(NEONT352-1,NEONT412-1)),NEONT345-1))),(((((NEONT380-1,(BETN110-18,IUP824-14)),((((NEONT373-1,BETN061-18),IUP287-14),((NEONT353-1,NEONT388-1),NEONT360-1)),NEONT338-1)),BETN057-18),(IUP289-14,((BETN065-18,(BETN109-18,(NEONT346-1,IUP298-14))),BETN064-18))),BETN111-18)),(BETN634-18,(NEONT111-1,(NEONT194-1,(NEONT195-1,NEONT193-1)))))),(((ISUP017-14,((ISUP270-14,((ISUP259-14,(NEONT123-1,((NEONU417-1,(ISUP268-14,NEONT149-1)),ISUP277-14))),(ISUP273-14,(((((((((ISUP279-14,ISUP275-14),((ISUP264-14,(NEONT144-1,NEONT142-1)),(ISUP223-14,(ISUP272-14,(ISUP271-14,ISUP266-14))))),ISUP265-14),ISUP260-14),(((ISUP281-14,ISUP258-14),ISUP263-14),ISUP276-14)),ISUP278-14),NEONT143-1),NEONU418-1),(NEONT148-1,(NEONT154-1,((ISUP280-14,(ISUP261-14,ISUP282-14)),ISUP269-14))))))),(((BETN1066-1,BETN1118-1),(((((((BETN1127-1,BETN1059-1),BETN1070-1),(BETN1109-1,BETN1057-1)),BETN1075-1),(BETN1079-1,(BETN1120-1,BETN1129-1))),BETN1072-1),(BETN1117-1,BETN1050-1))),((((BETN1041-1,BETN1130-1),(BETN1071-1,BETN1108-1)),BETN1125-1),(BETN1134-1,BETN1074-1))))),(((((BETN596-18,(BETN626-18,BETN587-18)),(NEONT127-1,((NEONU193-1,((BETN619-18,BETN572-18),(BETN653-18,ISUP044-14))),(NEONT196-1,((NEONT082-1,((NEONT124-1,NEONT058-1),NEONT041-1)),NEONT059-1))))),((ISUP283-14,(BETN076-18,NEONT384-1)),((IUP288-14,NEONT377-1),(BETN122-18,(IUP286-14,(BETN052-18,NEONT392-1)))))),IUP295-14),(((NEONT090-1,(NEONT146-1,NEONT200-1)),((NEONT147-1,NEONT145-1),(NEONU415-1,(NEONT131-1,NEONU416-1)))),((((((((NEONT043-1,NEONU192-1),(NEONT197-1,NEONT044-1)),NEONT042-1),NEONT038-1),NEONT198-1),(IUP294-14,(BETN051-18,((BETN118-18,(IUP325-14,NEONT370-1)),(BETN113-18,NEONU2074-))))),(IUP142-14,(NEONT363-1,IUP293-14))),NEONT199-1)))),((((NEONU1365-,(BETN937-18,BETN939-18)),((BETN001-18,BETN004-18),(IUP300-14,(BETN066-18,(BETN003-18,BETN002-18))))),(((NEONU451-1,((BETN158-18,BETN157-18),(BETN181-18,(IUP291-14,IUP296-14)))),((((((((NEONT312-1,(NEONT092-1,NEONU255-1)),NEONU254-1),NEONU1984-),NEONT094-1),NEONT027-1),NEONT093-1),NEONU253-1),NEONU256-1)),(NEONT095-1,NEONU419-1))),(((((ISUP024-14,(ISUP022-14,ISUP012-14)),(ISUP013-14,((((NEONT389-1,NEONU194-1),(NEONT397-1,(NEONT381-1,(NEONT367-1,NEONT374-1)))),(NEONU195-1,NEONU196-1)),(ISUP001-14,(((ISUP018-14,ISUP014-14),((((ISUP009-14,(ISUP007-14,(ISUP021-14,(ISUP020-14,ISUP008-14)))),((((ISUP019-14,ISUP003-14),ISUP011-14),ISUP005-14),ISUP015-14)),ISUP010-14),(ISUP006-14,ISUP023-14))),ISUP002-14))))),BETN169-18),ISUP016-14),(((BETN649-18,((BETN650-18,BETN656-18),(BETN651-18,BETN659-18))),BETN648-18),((((IUP463-14,(((IUP459-14,((((NEONT018-1,(NEONU407-1,(NEONT004-1,(NEONT138-1,(NEONT011-1,(NEONT005-1,(IUP464-14,NEONT028-1))))))),NEONU406-1),IUP462-14),NEONT310-1)),IUP457-14),IUP456-14)),NEONT311-1),NEONT139-1),((((NEONT085-1,(NEONT055-1,NEONT048-1)),NEONT046-1),NEONT125-1),((ISUP439-14,ISUP430-14),((((ISUP432-14,ISUP434-14),(ISUP437-14,(ISUP436-14,(ISUP440-14,(ISUP438-14,(ISUP435-14,ISUP441-14)))))),ISUP442-14),ISUP431-14))))))))),((((BETN699-18,BETN707-18),(NEONU1994-,((NEONU1993-,NEONU1992-),(((((IUP583-14,IUP580-14),((((NEONT382-1,NEONT361-1),NEONT398-1),NEONT368-1),NEONT390-1)),((BETN1088-1,NEONT313-1),IUP581-14)),(NEONU2103-,((BETN897-18,(((BETN904-18,BETN894-18),BETN884-18),BETN896-18)),(NEONU2104-,BETN893-18)))),(((NEONU457-1,NEONT152-1),BETN1076-1),((NEONU438-1,(((NEONT134-1,NEONU439-1),((NEONT099-1,(IUP602-14,(NEONU198-1,(IUP590-14,NEONT104-1)))),((((((NEONU440-1,NEONT122-1),NEONT070-1),NEONT100-1),IUP587-14),NEONU441-1),NEONT076-1))),NEONT078-1)),NEONU437-1)))))),(((((BETN029-18,BETN027-18),(BETN039-18,((IUP216-14,((IUP188-14,BETN095-18),BETN026-18)),BETN040-18))),BETN093-18),(((((((IUP186-14,NEONT395-1),IUP174-14),((((((((IUP196-14,((IUP173-14,IUP182-14),IUP212-14)),((IUP177-14,(IUP167-14,(IUP246-14,(NEONU2076-,(IUP214-14,(IUP203-14,(IUP215-14,(IUP274-14,IUP171-14)))))))),((((IUP227-14,IUP284-14),IUP178-14),NEONT387-1),NEONU2078-))),IUP172-14),NEONW078-1),IUP205-14),IUP113-14),(IUP170-14,IUP198-14)),BETN043-18)),(IUP229-14,(IUP285-14,(BETN096-18,(BETN041-18,(IUP181-14,BETN145-18)))))),NEONU2080-),NEONU1974-),((((((ISUP034-14,ISUP031-14),ISUP029-14),BETN133-18),(((BETN187-18,ISUP207-14),NEONU270-1),(BETN186-18,BETN144-18))),BETN132-18),(ISUP032-14,(NEONU271-1,BETN644-18))))),((((((BETN084-18,BETN085-18),(((NEONT421-1,(NEONT354-1,NEONT347-1)),NEONT339-1),(BETN010-18,BETN125-18))),(NEONT117-1,((NEONT351-1,((((NEONU1985-,NEONU1983-),((NEONU1981-,NEONU2098-),((NEONT344-1,NEONU2102-),NEONU2101-))),(NEONU1987-,NEONU1977-)),((NEONT379-1,(NEONT372-1,BETN092-18)),(NEONU1979-,NEONT116-1)))),(NEONT358-1,((((NEONU1975-,NEONU1980-),((NEONT365-1,((NEONU1982-,(NEONT297-1,(NEONU2084-,NEONU2081-))),(NEONU2097-,NEONU2100-))),NEONU1978-)),(NEONU1976-,(NEONU1986-,NEONU1988-))),NEONU1973-))))),(((((ISUP465-14,ISUP464-14),BETN621-18),(ISUP463-14,ISUP467-14)),(((((ISUP055-14,ISUP048-14),ISUP047-14),((BETN607-18,((BETN578-18,ISUP056-14),BETN573-18)),((((BETN622-18,BETN627-18),BETN570-18),BETN576-18),BETN575-18))),(BETN589-18,(BETN610-18,ISUP054-14))),(ISUP466-14,(ISUP050-14,((BETN623-18,(((BETN579-18,(BETN597-18,(BETN636-18,(BETN647-18,BETN609-18)))),(BETN568-18,BETN646-18)),(ISUP046-14,ISUP049-14))),BETN612-18))))),((ISUP456-14,((BETN566-18,((BETN630-18,BETN602-18),(((ISUP053-14,ISUP051-14),ISUP052-14),(((BETN600-18,((BETN588-18,BETN620-18),BETN592-18)),((BETN585-18,BETN624-18),BETN584-18)),((BETN593-18,BETN625-18),(BETN660-18,(BETN638-18,BETN617-18))))))),((NEONT036-1,(NEONT052-1,NEONT047-1)),(NEONT309-1,(NEONT128-1,((((NEONT307-1,(NEONT306-1,NEONT086-1)),NEONT308-1),NEONT045-1),NEONT129-1)))))),((((((((ISUP445-14,ISUP459-14),((((BETN618-18,BETN613-18),((((((BETN604-18,(BETN615-18,BETN614-18)),BETN598-18),BETN599-18),BETN616-18),(BETN591-18,BETN601-18)),ISUP458-14)),(ISUP461-14,(BETN603-18,ISUP433-14))),ISUP462-14)),((ISUP448-14,ISUP450-14),ISUP425-14)),ISUP453-14),ISUP446-14),ISUP460-14),(((ISUP424-14,ISUP454-14),ISUP426-14),(((ISUP429-14,(ISUP444-14,(ISUP427-14,(ISUP451-14,ISUP447-14)))),ISUP428-14),ISUP457-14))),ISUP449-14)))),((BETN123-18,BETN185-18),BETN124-18)),((((((((((NEONU239-1,((NEONU241-1,NEONU240-1),NEONU242-1)),NEONU237-1),NEONU236-1),NEONU244-1),((NEONU243-1,NEONU238-1),NEONU235-1)),(NEONU2001-,(((BETN824-18,BETN818-18),(((BETN820-18,(BETN910-18,BETN901-18)),BETN823-18),(BETN895-18,(BETN889-18,(BETN887-18,BETN888-18))))),(ISUP106-14,(BETN664-18,(NEONU2114-,(NEONU2117-,NEONU2115-))))))),((((NEONU273-1,NEONU275-1),(NEONT061-1,((NEONT056-1,NEONT304-1),(NEONT051-1,(NEONT089-1,(NEONT054-1,(NEONT057-1,(NEONT303-1,(NEONT088-1,(NEONT053-1,NEONT305-1)))))))))),(NEONU277-1,NEONU274-1)),NEONU276-1)),(((((BETN853-18,(BETN856-18,(BETN867-18,((BETN864-18,BETN863-18),BETN838-18)))),(NEONU2087-,((NEONU2085-,NEONU2089-),NEONU2086-))),(((((((IUP1048-14,(IUP1056-14,(NEONU1408-,NEONU1407-))),((IUP1052-14,(IUP1051-14,NEONU1409-)),IUP802-14)),IUP1054-14),IUP801-14),(IUP803-14,(IUP804-14,IUP800-14))),IUP798-14),(IUP1047-14,(IUP1053-14,(IUP1049-14,(IUP1046-14,IUP1055-14)))))),(((((BETN671-18,BETN734-18),(BETN669-18,NEONU2111-)),(((((BETN732-18,NEONU2118-),BETN740-18),NEONU2119-),NEONU2110-),((BETN690-18,BETN686-18),(BETN711-18,BETN701-18)))),(BETN850-18,(((((ISUP115-14,ISUP114-14),BETN748-18),(ISUP117-14,ISUP113-14)),ISUP110-14),ISUP116-14))),(((NEONU2088-,NEONU2090-),(((ISUP366-14,(NEONT296-1,(NEONU385-1,(NEONU384-1,NEONT118-1)))),NEONU449-1),(NEONT133-1,(((NEONU382-1,NEONU383-1),NEONT141-1),(((NEONT295-1,NEONU381-1),NEONU455-1),NEONT121-1))))),((((NEONT034-1,(NEONT021-1,(NEONT020-1,(IUP657-14,NEONT022-1)))),IUP656-14),(NEONT007-1,IUP655-14)),IUP659-14)))),(((IUP250-14,((((IUP275-14,(IUP263-14,((((IUP248-14,(IUP272-14,(BETN025-18,NEONW042-1))),IUP194-14),IUP192-14),IUP200-14))),((IUP280-14,((IUP202-14,(IUP257-14,((IUP252-14,IUP236-14),IUP261-14))),(NEONW040-1,NEONW041-1))),((((IUP270-14,(IUP211-14,(NEONW048-1,(IUP273-14,(IUP267-14,(IUP221-14,(IUP245-14,IUP195-14))))))),(IUP209-14,(IUP262-14,(IUP189-14,(IUP217-14,(IUP233-14,(IUP218-14,(IUP226-14,(IUP184-14,(IUP259-14,(BETN021-18,(IUP277-14,(IUP185-14,IUP279-14))))))))))))),((IUP241-14,((NEONW046-1,IUP231-14),((((NEONW049-1,((NEONW045-1,((((((((((IUP242-14,IUP193-14),IUP269-14),IUP187-14),(IUP253-14,(IUP251-14,(IUP228-14,NEONW093-1)))),NEONW038-1),(IUP199-14,(((IUP243-14,(IUP213-14,(IUP197-14,IUP219-14))),(NEONW037-1,(IUP271-14,(IUP260-14,(IUP268-14,(IUP210-14,IUP176-14)))))),IUP169-14))),IUP175-14),IUP254-14),NEONW054-1),BETN022-18)),(NEONW044-1,(IUP208-14,IUP264-14)))),IUP222-14),NEONW052-1),IUP230-14))),NEONW039-1)),((NEONW051-1,(IUP235-14,IUP237-14)),BETN020-18)))),((IUP266-14,NEONW053-1),NEONW043-1)),IUP204-14)),((((IUP191-14,((BETN127-18,BETN091-18),((IUP161-14,(BETN128-18,(IUP249-14,(IUP244-14,(BETN037-18,(IUP256-14,(BETN126-18,(BETN023-18,(BETN131-18,BETN090-18))))))))),(((BETN146-18,IUP247-14),IUP149-14),IUP220-14)))),(IUP239-14,BETN130-18)),BETN129-18),BETN147-18)),(IUP225-14,((IUP276-14,((IUP224-14,IUP168-14),(IUP265-14,(IUP223-14,((IUP238-14,(IUP240-14,(IUP232-14,(IUP206-14,(NEONW047-1,IUP234-14))))),((IUP278-14,IUP258-14),IUP255-14)))))),IUP207-14))))),(BETN754-18,(((BETN741-18,BETN738-18),(BETN679-18,BETN731-18)),(BETN753-18,(NEONU2113-,NEONU2116-))))),((BETN883-18,(((((((((ISUP202-14,ISUP200-14),ISUP196-14),ISUP198-14),ISUP197-14),(ISUP199-14,ISUP201-14)),ISUP195-14),ISUP203-14),(ISUP108-14,((ISUP076-14,NEONU2067-),(((((ISUP091-14,ISUP082-14),ISUP085-14),(BETN134-18,(ISUP078-14,((((ISUP081-14,ISUP080-14),ISUP077-14),ISUP090-14),ISUP092-14)))),(BETN031-18,((BETN136-18,ISUP075-14),NEONU2071-))),((((((NEONW072-1,NEONW076-1),IUP158-14),NEONU2083-),(NEONU2079-,(((NEONW074-1,(NEONW077-1,(NEONW103-1,(NEONU2073-,(NEONW088-1,(NEONW094-1,NEONW073-1)))))),(((NEONU2072-,NEONW075-1),NEONW092-1),NEONU2070-)),NEONW071-1))),(BETN135-18,(NEONW068-1,BETN045-18))),NEONU2068-))))),((NEONU446-1,NEONW030-1),((((BETN137-18,BETN141-18),BETN139-18),(ISUP089-14,(BETN140-18,(ISUP088-14,ISUP086-14)))),(ISUP087-14,((ISUP083-14,BETN143-18),(BETN142-18,ISUP079-14))))))),(ISUP287-14,((((NEONT299-1,IUP545-14),(((NEONT035-1,NEONT012-1),NEONT030-1),IUP468-14)),IUP472-14),((NEONT023-1,(NEONT302-1,(NEONT300-1,NEONT298-1))),(IUP467-14,NEONT033-1))))))))),((((((BETN828-18,(IUP1058-14,((IUP1061-14,IUP1057-14),IUP1060-14))),BETN836-18),IUP781-14),(NEONU1363-,(((BETN777-18,BETN789-18),(BETN792-18,BETN793-18)),NEONU1362-))),(ISUP443-14,ISUP475-14)),((((KJ592531.1,(KM533240.1,GU013631.1)),(KM531702.1,HQ582180.1)),NEONW055-1),(((((BETN034-18,IUP160-14),BETN036-18),(((NEONW082-1,IUP146-14),BETN189-18),(((((((IUP159-14,IUP151-14),NEONW069-1),NEONW050-1),NEONW056-1),NEONW060-1),IUP155-14),(BETN097-18,(((((((((IUP150-14,NEONT410-1),NEONW063-1),(BETN033-18,IUP144-14)),NEONW066-1),IUP156-14),NEONW062-1),NEONW058-1),IUP157-14),(((IUP148-14,(BETN188-18,((NEONW102-1,(NEONW067-1,(NEONW057-1,(IUP154-14,(IUP147-14,(NEONU2069-,(IUP145-14,(IUP153-14,(NEONW070-1,(NEONT418-1,(NEONW059-1,NEONW061-1))))))))))),(BETN035-18,BETN032-18)))),BETN030-18),BETN028-18)))))),(IUP152-14,(NEONW064-1,NEONW104-1))),NEONW065-1))))),(((IUP549-14,(NEONU1398-,IUP550-14)),(IUP547-14,(IUP548-14,ISUP004-14))),(ISUP025-14,(((NEONU2077-,BETN094-18),(BETN164-18,(BETN166-18,BETN165-18))),(BETN167-18,BETN168-18)))))))))),((((NEONU1396-,NEONU1387-),(IUP799-14,NEONT174-1)),(((NEONU1393-,NEONU1394-),(BETN885-18,(BETN886-18,((NEONU2129-,(ISUP137-14,ISUP139-14)),((ISUP027-14,ISUP026-14),((BETN845-18,((NEONU2128-,(ISUP141-14,NEONU2125-)),((NEONU2131-,(NEONU2127-,ISUP140-14)),(BETN844-18,(BETN935-18,((BETN696-18,ISUP136-14),(ISUP135-14,NEONU2126-))))))),BETN830-18)))))),(((NEONU1388-,NEONU1395-),(IUP783-14,((IUP1100-14,(IUP784-14,((((IUP1066-14,(((NEONU1390-,NEONU1426-),IUP1101-14),((IUP1102-14,IUP1080-14),NEONU1389-))),IUP1071-14),(IUP1077-14,IUP1098-14)),IUP786-14))),IUP785-14))),((BETN936-18,NEONU2130-),BETN890-18)))),(NEONU1415-,NEONU1414-)))),(ISUP284-14,(ISUP103-14,((((((NEONT402-1,((NEONW006-1,(NEONW005-1,(NEONW010-1,NEONW008-1))),(NEONW080-1,NEONW003-1))),NEONT386-1),(NEONT394-1,(NEONW007-1,(NEONW083-1,(NEONW009-1,(NEONW079-1,(NEONW001-1,(NEONW004-1,NEONW002-1)))))))),((((((((ISUP415-14,ISUP410-14),ISUP411-14),ISUP408-14),(((BETN567-18,((ISUP405-14,ISUP373-14),(ISUP369-14,(((ISUP390-14,ISUP376-14),ISUP398-14),(ISUP392-14,((ISUP381-14,(ISUP407-14,((((ISUP404-14,(ISUP394-14,(ISUP412-14,(ISUP409-14,(ISUP397-14,(ISUP385-14,(ISUP401-14,(ISUP386-14,ISUP413-14)))))))),ISUP396-14),ISUP378-14),ISUP377-14))),ISUP372-14)))))),(ISUP380-14,(ISUP387-14,(ISUP374-14,ISUP400-14)))),(((ISUP384-14,((ISUP393-14,((((((ISUP368-14,(ISUP382-14,ISUP370-14)),ISUP395-14),ISUP399-14),ISUP403-14),(ISUP406-14,ISUP388-14)),(ISUP389-14,(ISUP391-14,(ISUP417-14,ISUP416-14))))),ISUP371-14)),ISUP375-14),ISUP383-14))),((BETN582-18,BETN605-18),(ISUP379-14,ISUP414-14))),(((BETN581-18,BETN595-18),((ISUP418-14,ISUP423-14),((ISUP421-14,ISUP419-14),ISUP420-14))),ISUP422-14)),((NEONT329-1,(NEONT084-1,((NEONT331-1,NEONT330-1),(((NEONT037-1,(((((NEONU226-1,(NEONU229-1,NEONU230-1)),((NEONU225-1,NEONU234-1),((NEONU233-1,NEONU231-1),NEONU228-1))),NEONU227-1),(BETN1054-1,(((((BETN1060-1,BETN1061-1),BETN1056-1),BETN1047-1),BETN1073-1),(BETN1055-1,BETN1048-1)))),NEONT087-1)),(NEONU232-1,(NEONT040-1,NEONT039-1))),NEONT332-1)))),((BETN583-18,BETN594-18),((BETN770-18,BETN665-18),BETN769-18)))),((ISUP074-14,(((IUP166-14,(IUP163-14,(IUP165-14,((BETN069-18,(IUP162-14,BETN068-18)),BETN154-18)))),IUP164-14),(BETN153-18,BETN067-18))),(IUP001-14,((((BETN071-18,IUP004-14),(BETN074-18,IUP002-14)),((BETN070-18,IUP003-14),BETN155-18)),(BETN156-18,BETN072-18)))))),(BETN672-18,(IUP465-14,(ISUP101-14,BETN1086-1)))),((ISUP038-14,(((NEONU203-1,NEONU202-1),BETN654-18),(NEONT173-1,NEONU204-1))),((((((IUP829-14,(BETN089-18,(IUP830-14,NEONU2075-))),BETN086-18),(BETN161-18,BETN163-18)),BETN087-18),ISUP104-14),NEONT408-1))))))))),(BETN1067-1,(IUP560-14,((((ISUP251-14,(ISUP218-14,(ISUP233-14,(ISUP231-14,(((ISUP222-14,(ISUP234-14,(ISUP227-14,(NEONU201-1,((ISUP247-14,(ISUP221-14,ISUP249-14)),(ISUP226-14,ISUP220-14)))))),((((((ISUP244-14,ISUP253-14),ISUP236-14),ISUP237-14),ISUP228-14),ISUP241-14),ISUP232-14)),((((((((((((((((ISUP224-14,ISUP257-14),(ISUP254-14,ISUP250-14)),ISUP242-14),ISUP230-14),ISUP229-14),ISUP238-14),NEONT151-1),ISUP239-14),ISUP240-14),ISUP248-14),ISUP255-14),ISUP235-14),(ISUP245-14,ISUP216-14)),ISUP243-14),IUP556-14),NEONU197-1)))))),((ISUP215-14,ISUP219-14),((NEONT074-1,NEONU199-1),ISUP246-14))),IUP512-14),ISUP256-14)))),BETN1078-1)),BETN1097-1),(((BETN1062-1,BETN1044-1),BETN1091-1),(((BETN1045-1,(BETN1053-1,BETN1096-1)),((((((BETN1128-1,BETN1133-1),((BETN1095-1,BETN1132-1),BETN1043-1)),BETN1092-1),BETN1105-1),BETN1093-1),BETN1064-1)),(BETN1098-1,(BETN1131-1,(BETN1094-1,BETN1090-1)))))),BETN1100-1),BETN1102-1,BETN1042-1);
(((BETN1053-1,BETN1096-1),(((((BETN1100-1,BETN1102-1),(((BETN1128-1,BETN1133-1),BETN1043-1),((BETN1095-1,BETN1132-1),BETN1092-1))),BETN1105-1),BETN1093-1),BETN1064-1)),((BETN1098-1,(BETN1131-1,(BETN1094-1,BETN1090-1))),((BETN1045-1,(BETN1062-1,((((((NEONU448-1,(NEONU409-1,NEONU408-1)),NEONT080-1),(BETN658-18,(((((IUP465-14,(ISUP101-14,BETN1086-1)),((NEONU1415-,NEONU1414-),((NEONU1396-,NEONU1387-),((((IUP663-14,((NEONT079-1,IUP664-14),IUP661-14)),IUP662-14),IUP799-14),NEONT174-1)))),(((ISUP103-14,(((BETN159-18,(((IUP282-14,BETN081-18),((BETN160-18,(BETN083-18,IUP283-14)),BETN082-18)),(IUP190-14,IUP281-14))),(((((ISUP121-14,((BETN758-18,(BETN746-18,BETN745-18)),(BETN757-18,((NEONU1340-,NEONU1339-),BETN743-18)))),(((BETN841-18,((BETN848-18,BETN855-18),BETN842-18)),BETN849-18),((ISUP130-14,((ISUP131-14,ISUP125-14),ISUP128-14)),((ISUP133-14,((ISUP129-14,ISUP123-14),((ISUP134-14,ISUP126-14),(ISUP124-14,ISUP127-14)))),ISUP122-14)))),(BETN941-18,((((ISUP028-14,BETN681-18),BETN680-18),(BETN839-18,BETN716-18)),(((BETN810-18,BETN682-18),(BETN677-18,((BETN683-18,BETN815-18),(((((((BETN933-18,BETN940-18),BETN720-18),BETN710-18),BETN704-18),BETN872-18),(BETN709-18,((ISUP188-14,BETN943-18),(BETN717-18,BETN945-18)))),BETN862-18)))),BETN676-18)))),((((BETN787-18,BETN739-18),(BETN765-18,BETN764-18)),BETN747-18),(NEONU1412-,(BETN763-18,NEONU2096-)))),((BETN803-18,((BETN804-18,BETN766-18),BETN767-18)),BETN751-18))),NEONU450-1)),(((((BETN688-18,((((BETN902-18,BETN700-18),BETN892-18),BETN877-18),BETN876-18)),BETN891-18),(BETN721-18,BETN911-18)),(NEONT424-1,((((((NEONT342-1,(BETN685-18,NEONT393-1)),BETN706-18),(BETN744-18,(((NEONT357-1,BETN179-18),NEONT371-1),(((NEONT416-1,NEONT350-1),(BETN926-18,IUP1082-14)),NEONT385-1)))),(BETN661-18,NEONT378-1)),NEONT364-1),BETN075-18))),(NEONU269-1,((BETN925-18,BETN899-18),(((BETN878-18,BETN687-18),BETN916-18),(BETN905-18,BETN912-18)))))),(((NEONU389-1,(((ISUP355-14,(NEONU391-1,(NEONU388-1,((NEONU322-1,ISUP354-14),((NEONU323-1,NEONU392-1),NEONU386-1))))),NEONU390-1),ISUP353-14)),(((((ISUP148-14,((ISUP192-14,(ISUP189-14,(BETN900-18,(ISUP194-14,ISUP191-14)))),ISUP147-14)),ISUP193-14),(((ISUP155-14,(ISUP152-14,BETN938-18)),BETN722-18),BETN678-18)),ISUP178-14),(((BETN695-18,(BETN693-18,BETN712-18)),NEONU2099-),ISUP105-14))),(((NEONU200-1,IUP584-14),NEONT155-1),((NEONT400-1,(NEONU1996-,NEONU1995-)),(ISUP161-14,((((((ISUP160-14,(ISUP149-14,(ISUP170-14,((((ISUP150-14,ISUP154-14),ISUP164-14),((((((ISUP186-14,(ISUP183-14,(ISUP184-14,(ISUP181-14,(ISUP185-14,(ISUP177-14,ISUP180-14)))))),(((BETN719-18,(ISUP179-14,ISUP159-14)),BETN714-18),BETN725-18)),(ISUP168-14,ISUP176-14)),ISUP182-14),BETN726-18),ISUP162-14)),((ISUP157-14,ISUP166-14),(ISUP156-14,ISUP158-14)))))),ISUP153-14),ISUP165-14),ISUP145-14),ISUP172-14),((ISUP175-14,ISUP167-14),ISUP173-14)))))))),((((NEONT126-1,NEONU191-1),((BETN174-18,(BETN172-18,(ISUP042-14,((ISUP036-14,(((BETN177-18,BETN176-18),(NEONU280-1,((NEONT050-1,NEONU278-1),(NEONU283-1,NEONU272-1)))),NEONT049-1)),(ISUP040-14,(((ISUP033-14,(ISUP035-14,(((BETN655-18,BETN642-18),BETN652-18),BETN645-18))),ISUP043-14),(ISUP045-14,ISUP039-14))))))),BETN173-18)),(IUP367-14,((IUP322-14,((((NEONW101-1,IUP103-14),IUP360-14),((IUP072-14,(((IUP081-14,(NEONW087-1,(((NEONW091-1,(IUP074-14,(IUP370-14,BETN059-18))),(((((((((IUP305-14,IUP086-14),IUP087-14),(IUP105-14,(NEONW020-1,(IUP073-14,IUP308-14)))),(((((IUP351-14,NEONW012-1),IUP363-14),IUP104-14),IUP137-14),((IUP076-14,IUP121-14),IUP343-14))),(IUP372-14,(((IUP377-14,((IUP335-14,IUP332-14),NEONW099-1)),(NEONW015-1,IUP319-14)),((IUP334-14,IUP330-14),((IUP143-14,IUP328-14),IUP095-14))))),(IUP333-14,(IUP069-14,(IUP114-14,(IUP318-14,IUP327-14))))),IUP077-14),(IUP292-14,IUP371-14)),(IUP303-14,NEONW084-1))),(IUP180-14,IUP350-14)))),IUP082-14),IUP364-14)),IUP115-14)),((((IUP124-14,(((IUP083-14,IUP111-14),(((((IUP354-14,(NEONW090-1,(IUP329-14,(((IUP080-14,(((IUP071-14,((IUP110-14,IUP116-14),((IUP306-14,((IUP345-14,NEONW017-1),IUP129-14)),IUP101-14))),IUP117-14),IUP118-14)),IUP369-14),((IUP085-14,((((IUP089-14,(IUP141-14,((IUP373-14,NEONW016-1),NEONW100-1))),IUP088-14),NEONW085-1),((IUP120-14,IUP131-14),((IUP125-14,NEONW011-1),((NEONW014-1,NEONW018-1),IUP341-14))))),((((IUP128-14,(((IUP304-14,(IUP366-14,IUP317-14)),(NEONW096-1,((IUP092-14,(IUP362-14,IUP097-14)),IUP090-14))),IUP126-14)),IUP130-14),IUP134-14),IUP093-14)))))),(IUP340-14,IUP359-14)),IUP302-14),IUP132-14),IUP091-14)),(IUP136-14,IUP079-14))),((IUP376-14,(IUP315-14,IUP139-14)),(((IUP112-14,IUP331-14),NEONW019-1),((IUP179-14,((IUP374-14,(IUP336-14,(IUP344-14,(((IUP326-14,IUP316-14),IUP127-14),(((BETN046-18,(((BETN060-18,IUP102-14),(IUP084-14,((NEONW035-1,IUP099-14),IUP075-14))),((IUP133-14,((IUP109-14,NEONW036-1),(((IUP312-14,IUP123-14),((((((IUP349-14,NEONW089-1),IUP375-14),IUP107-14),IUP352-14),NEONT359-1),IUP339-14)),((((((((IUP378-14,IUP353-14),IUP119-14),IUP301-14),IUP346-14),IUP342-14),IUP365-14),IUP356-14),IUP320-14)))),BETN063-18))),IUP135-14),NEONW086-1))))),IUP310-14)),NEONW013-1)))),IUP100-14),((IUP313-14,(IUP122-14,(IUP096-14,(IUP348-14,(IUP070-14,IUP094-14))))),((IUP140-14,(((IUP347-14,((((NEONW098-1,IUP138-14),IUP361-14),IUP358-14),IUP380-14)),IUP355-14),IUP357-14)),((IUP368-14,((((IUP106-14,IUP324-14),(IUP337-14,IUP338-14)),(IUP307-14,(IUP108-14,NEONW097-1))),(IUP309-14,(IUP311-14,(NEONW105-1,(IUP379-14,NEONW095-1)))))),(IUP098-14,(IUP314-14,IUP078-14)))))))),(IUP321-14,IUP323-14)))),(((BETN190-18,BETN663-18),(((((((BETN013-18,BETN150-18),IUP063-14),IUP057-14),IUP060-14),((IUP054-14,IUP038-14),((((IUP026-14,IUP049-14),((IUP035-14,((IUP032-14,((IUP058-14,IUP040-14),((IUP039-14,IUP051-14),((IUP043-14,IUP056-14),(IUP031-14,(((IUP027-14,IUP045-14),(BETN015-18,(IUP052-14,BETN103-18))),(NEONT369-1,IUP046-14))))))),(((IUP064-14,IUP067-14),((IUP050-14,(IUP055-14,((NEONT376-1,IUP062-14),IUP034-14))),IUP029-14)),IUP066-14))),IUP037-14)),(((IUP041-14,((((IUP061-14,(BETN017-18,IUP033-14)),IUP036-14),IUP014-14),IUP030-14)),(IUP053-14,(IUP042-14,(IUP068-14,(((IUP047-14,IUP059-14),IUP044-14),IUP065-14))))),(IUP023-14,((IUP028-14,NEONU2082-),BETN102-18)))),IUP005-14))),IUP048-14),((((BETN098-18,IUP024-14),(BETN006-18,BETN099-18)),((((((((((((((IUP010-14,IUP006-14),IUP025-14),IUP016-14),BETN009-18),NEONT391-1),IUP007-14),NEONT383-1),NEONT407-1),NEONT399-1),((IUP011-14,IUP020-14),BETN101-18)),IUP012-14),BETN149-18),((((IUP015-14,IUP021-14),BETN049-18),BETN008-18),BETN007-18)),BETN100-18)),(((BETN005-18,IUP008-14),IUP009-14),(IUP019-14,(IUP017-14,(IUP022-14,(IUP018-14,IUP013-14)))))))),((((NEONU1393-,NEONU1394-),(BETN885-18,(BETN886-18,((((ISUP027-14,ISUP026-14),(BETN845-18,((NEONU2128-,(ISUP141-14,NEONU2125-)),((NEONU2131-,(NEONU2127-,ISUP140-14)),(BETN844-18,(BETN935-18,((BETN696-18,ISUP136-14),(ISUP135-14,NEONU2126-)))))))),BETN830-18),((ISUP137-14,ISUP139-14),NEONU2129-))))),(((((NEONT322-1,(BETN906-18,(NEONU2094-,((((BETN822-18,NEONU2095-),(BETN907-18,NEONU2093-)),(NEONU2092-,BETN909-18)),(BETN924-18,(BETN915-18,BETN852-18)))))),(BETN735-18,(IUP1112-14,((IUP1111-14,NEONU1427-),NEONU1428-)))),((NEONU1388-,NEONU1395-),(IUP783-14,(((IUP1100-14,(IUP784-14,(((IUP1102-14,IUP1080-14),(IUP1066-14,((IUP1071-14,(IUP1077-14,IUP1098-14)),((NEONU1390-,NEONU1426-),IUP1101-14)))),IUP786-14))),NEONU1389-),IUP785-14)))),(BETN890-18,(BETN936-18,NEONU2130-))),(((ISUP038-14,(NEONT172-1,NEONT003-1)),ISUP284-14),((((IUP808-14,IUP810-14),(((IUP1121-14,NEONU1429-),((((NEONU1433-,NEONU1431-),(IUP782-14,IUP805-14)),NEONU1432-),IUP1083-14)),(IUP809-14,NEONU1430-))),(((((((NEONU1440-,(IUP821-14,IUP1109-14)),IUP823-14),(((IUP1106-14,NEONU1437-),(NEONU1445-,IUP1107-14)),NEONU1444-)),(NEONU1439-,IUP813-14)),(((NEONU1441-,IUP822-14),((IUP817-14,IUP1110-14),IUP812-14)),((IUP819-14,((IUP820-14,IUP818-14),IUP814-14)),(NEONU1442-,NEONU1446-)))),(((((NEONU1410-,IUP811-14),(IUP815-14,IUP816-14)),NEONU1411-),(NEONU1438-,NEONU1443-)),(((IUP1142-14,(IUP1148-14,((IUP1130-14,IUP1143-14),IUP1134-14))),NEONU1449-),(NEONU1453-,(((((((((IUP1146-14,IUP777-14),IUP1133-14),IUP1140-14),IUP1137-14),NEONU1448-),((IUP1132-14,IUP1147-14),(((((IUP1145-14,IUP780-14),IUP779-14),(((IUP1081-14,IUP1135-14),IUP1138-14),NEONU1452-)),IUP1136-14),(IUP1149-14,(((NEONU1451-,IUP1144-14),NEONU1450-),(IUP776-14,IUP1131-14)))))),IUP778-14),(NEONU1455-,IUP1141-14)),(NEONU1417-,(NEONU1447-,NEONU1454-))))))),((((((ISUP062-14,(ISUP346-14,ISUP336-14)),((ISUP315-14,ISUP321-14),(((((((ISUP064-14,(((ISUP328-14,((ISUP305-14,(ISUP293-14,((((ISUP301-14,(ISUP306-14,((((((ISUP314-14,(ISUP325-14,ISUP311-14)),(ISUP320-14,((ISUP303-14,ISUP335-14),ISUP339-14))),ISUP337-14),(ISUP332-14,ISUP330-14)),ISUP319-14),ISUP308-14))),((ISUP317-14,ISUP324-14),(ISUP288-14,ISUP296-14))),(ISUP297-14,((ISUP309-14,ISUP291-14),((ISUP331-14,ISUP348-14),ISUP316-14)))),(ISUP333-14,ISUP327-14)))),((((ISUP289-14,ISUP294-14),ISUP290-14),((ISUP292-14,(ISUP334-14,ISUP323-14)),(ISUP347-14,(ISUP344-14,ISUP299-14)))),ISUP061-14))),ISUP068-14),ISUP073-14)),(ISUP066-14,((ISUP065-14,(ISUP067-14,ISUP072-14)),ISUP313-14))),ISUP058-14),(ISUP063-14,ISUP060-14)),(ISUP059-14,ISUP057-14)),(ISUP340-14,(ISUP318-14,(((ISUP322-14,((ISUP326-14,(ISUP345-14,(ISUP329-14,ISUP338-14))),(ISUP302-14,ISUP312-14))),(ISUP341-14,ISUP298-14)),ISUP295-14)))),ISUP343-14))),(ISUP307-14,ISUP300-14)),ISUP310-14),((ISUP100-14,ISUP102-14),((BETN759-18,(BETN788-18,BETN775-18)),(((((BETN760-18,BETN761-18),(BETN809-18,BETN808-18)),BETN814-18),(BETN807-18,BETN816-18)),(((IUP478-14,((NEONT177-1,IUP759-14),(((ISUP350-14,(ISUP349-14,ISUP304-14)),(((((((NEONT175-1,(((NEONT015-1,IUP751-14),(IUP484-14,IUP758-14)),(IUP476-14,NEONU410-1))),IUP479-14),(NEONT325-1,NEONT069-1)),(((NEONU411-1,NEONT323-1),(((NEONT326-1,(NEONT327-1,NEONT176-1)),NEONT178-1),NEONT114-1)),(NEONT071-1,((NEONT067-1,IUP475-14),(NEONU414-1,(NEONT324-1,IUP752-14)))))),ISUP351-14),NEONT016-1),((IUP753-14,(NEONU413-1,NEONT068-1)),(NEONT066-1,NEONU412-1)))),IUP754-14))),(IUP480-14,ISUP071-14)),(IUP1124-14,(((IUP806-14,IUP807-14),IUP1118-14),IUP1122-14))))))),((NEONU1436-,(NEONU1435-,NEONU1434-)),((((NEONU1333-,(NEONU1338-,NEONU1337-)),NEONU1335-),(NEONU1331-,NEONU1336-)),(NEONU1334-,NEONU1332-)))))),BETN672-18)))),(((((NEONU203-1,NEONU202-1),BETN654-18),(NEONT173-1,NEONU204-1)),(((BETN163-18,(((BETN086-18,BETN089-18),(IUP830-14,NEONU2075-)),BETN087-18)),((IUP829-14,BETN161-18),ISUP104-14)),NEONT408-1)),((((NEONT402-1,((NEONW006-1,(NEONW005-1,(NEONW010-1,NEONW008-1))),(NEONW080-1,NEONW003-1))),NEONT386-1),(NEONT394-1,(NEONW007-1,(NEONW083-1,(NEONW009-1,(NEONW079-1,(NEONW001-1,(NEONW004-1,NEONW002-1)))))))),(((BETN583-18,BETN594-18),((((BETN769-18,BETN665-18),BETN770-18),((((BETN582-18,BETN605-18),((((ISUP393-14,((ISUP391-14,(ISUP417-14,ISUP416-14)),(((ISUP408-14,ISUP410-14),(ISUP411-14,ISUP415-14)),(((ISUP407-14,((((ISUP398-14,ISUP369-14),ISUP392-14),(ISUP390-14,ISUP376-14)),((((ISUP381-14,((ISUP404-14,(ISUP394-14,(ISUP412-14,(ISUP409-14,(ISUP397-14,(ISUP385-14,(ISUP401-14,(ISUP386-14,ISUP413-14)))))))),ISUP396-14)),ISUP372-14),ISUP377-14),ISUP378-14))),BETN567-18),(ISUP373-14,ISUP405-14))))),(((((ISUP380-14,(ISUP387-14,ISUP400-14)),ISUP374-14),(((ISUP383-14,ISUP375-14),((ISUP399-14,ISUP403-14),(ISUP406-14,ISUP388-14))),(ISUP368-14,ISUP382-14))),ISUP371-14),(ISUP384-14,(ISUP389-14,ISUP395-14)))),ISUP370-14),(ISUP379-14,ISUP414-14))),(((((ISUP418-14,ISUP423-14),ISUP422-14),ISUP420-14),(ISUP419-14,ISUP421-14)),(BETN581-18,BETN595-18))),(NEONT329-1,(NEONT084-1,(NEONT037-1,((NEONT331-1,NEONT330-1),(((NEONU232-1,(NEONT040-1,NEONT039-1)),((((((((BETN1047-1,(((BETN1061-1,BETN1060-1),BETN1056-1),BETN1073-1)),(BETN1055-1,BETN1048-1)),BETN1054-1),NEONU226-1),((NEONU231-1,NEONU230-1),((NEONU228-1,NEONU233-1),NEONU229-1))),(NEONU225-1,NEONU234-1)),NEONU227-1),NEONT087-1)),NEONT332-1))))))),((BETN074-18,IUP002-14),((((BETN070-18,(IUP001-14,BETN072-18)),(IUP003-14,BETN155-18)),BETN156-18),(BETN071-18,IUP004-14))))),(ISUP074-14,(((((IUP162-14,(BETN068-18,BETN069-18)),BETN154-18),IUP165-14),IUP166-14),(((BETN153-18,BETN067-18),IUP163-14),IUP164-14)))))))))),((((((BETN084-18,BETN085-18),NEONT339-1),(NEONT421-1,(NEONT354-1,NEONT347-1))),(BETN010-18,BETN125-18)),((((((BETN649-18,(BETN650-18,BETN656-18)),BETN651-18),BETN659-18),BETN648-18),(IUP463-14,(((((NEONT125-1,((NEONT046-1,NEONT048-1),(NEONT085-1,NEONT055-1))),((ISUP439-14,ISUP430-14),((ISUP431-14,(ISUP437-14,((ISUP434-14,ISUP432-14),(ISUP436-14,(ISUP440-14,(ISUP438-14,(ISUP435-14,ISUP441-14))))))),ISUP442-14))),NEONT139-1),(((IUP462-14,NEONT311-1),((((NEONT004-1,(NEONT138-1,NEONT310-1)),((NEONU407-1,(NEONT011-1,(NEONT005-1,(IUP464-14,NEONT028-1)))),NEONU406-1)),IUP457-14),IUP456-14)),IUP459-14)),NEONT018-1))),((((BETN836-18,(((IUP1058-14,IUP1060-14),(IUP1061-14,IUP1057-14)),BETN828-18)),IUP781-14),(NEONU1363-,((BETN777-18,((BETN792-18,BETN793-18),BETN789-18)),NEONU1362-))),(ISUP443-14,ISUP475-14)))),(((((BETN029-18,BETN027-18),(BETN039-18,BETN093-18)),((BETN040-18,((IUP188-14,BETN095-18),BETN026-18)),IUP216-14)),(((((((IUP186-14,NEONT395-1),(IUP229-14,(IUP285-14,(BETN096-18,(BETN041-18,BETN145-18))))),(IUP181-14,(IUP170-14,IUP198-14))),(((((((IUP196-14,((IUP173-14,IUP182-14),IUP212-14)),((IUP177-14,(IUP246-14,(NEONU2076-,(IUP214-14,(IUP203-14,(IUP215-14,(IUP274-14,IUP171-14))))))),((((IUP227-14,IUP284-14),IUP178-14),NEONT387-1),NEONU2078-))),IUP172-14),NEONW078-1),IUP205-14),IUP167-14),(IUP113-14,(IUP174-14,BETN043-18)))),NEONU2080-),NEONU1974-),(((BETN187-18,((BETN144-18,BETN186-18),((ISUP207-14,NEONU270-1),BETN132-18))),(((ISUP034-14,ISUP031-14),ISUP029-14),BETN133-18)),(ISUP032-14,(NEONU271-1,BETN644-18))))),(((((((((((NEONU2077-,BETN094-18),(BETN165-18,(BETN164-18,BETN166-18))),(BETN167-18,BETN168-18)),(ISUP025-14,(((BETN913-18,(BETN903-18,BETN942-18)),((((((NEONW031-1,(((((NEONW029-1,NEONW032-1),NEONT409-1),(NEONW023-1,NEONW021-1)),NEONW026-1),(NEONW106-1,((NEONT401-1,NEONW033-1),NEONW022-1)))),NEONW024-1),NEONW027-1),NEONW028-1),(NEONT425-1,NEONT343-1)),(ISUP142-14,((((((((ISUP469-14,ISUP468-14),ISUP470-14),BETN641-18),ISUP471-14),(BETN571-18,(ISUP474-14,(ISUP472-14,ISUP473-14)))),(((BETN574-18,ISUP030-14),((BETN639-18,(BETN635-18,BETN631-18)),BETN632-18)),(BETN569-18,((BETN640-18,BETN580-18),BETN577-18)))),ISUP452-14),((NEONU205-1,NEONU206-1),(((((NEONU2000-,NEONU2002-),NEONU1999-),(NEONU211-1,(((NEONU207-1,NEONU208-1),(NEONU209-1,NEONU210-1)),NEONU212-1))),NEONU1998-),NEONU1997-)))))),NEONW034-1))),(((NEONT337-1,(NEONT417-1,(NEONT352-1,(NEONT419-1,(NEONT345-1,NEONT412-1))))),((((NEONT380-1,(BETN110-18,IUP824-14)),((((BETN061-18,IUP287-14),(BETN057-18,(NEONT373-1,((NEONT353-1,NEONT388-1),NEONT360-1)))),NEONT338-1),(((BETN065-18,(NEONT346-1,IUP298-14)),BETN064-18),IUP289-14))),BETN109-18),BETN111-18)),(BETN634-18,(NEONT111-1,(NEONT194-1,(NEONT195-1,NEONT193-1)))))),(((((((NEONT027-1,(((((NEONT312-1,NEONU255-1),NEONU254-1),NEONU1984-),NEONT094-1),NEONT093-1)),NEONT092-1),(NEONU253-1,NEONU256-1)),(((ISUP013-14,(((((((((NEONT389-1,NEONU194-1),(NEONT397-1,(NEONT381-1,(NEONT367-1,NEONT374-1)))),(NEONU195-1,NEONU196-1)),ISUP018-14),ISUP014-14),((((ISUP009-14,(ISUP007-14,(ISUP021-14,(ISUP020-14,ISUP008-14)))),(((ISUP019-14,ISUP003-14),ISUP011-14),ISUP015-14)),ISUP010-14),(ISUP006-14,ISUP023-14))),ISUP002-14),ISUP005-14),ISUP001-14)),((BETN169-18,ISUP022-14),(ISUP024-14,ISUP012-14))),ISUP016-14)),(((IUP549-14,(NEONU1398-,IUP550-14)),((ISUP004-14,IUP547-14),IUP548-14)),(NEONT147-1,((NEONT090-1,((NEONT146-1,NEONT200-1),(NEONT131-1,NEONU416-1))),((NEONT145-1,((IUP295-14,((ISUP017-14,((((ISUP259-14,((NEONU418-1,((ISUP280-14,(ISUP261-14,(NEONT143-1,((((ISUP263-14,(((ISUP264-14,((ISUP266-14,(ISUP272-14,(ISUP271-14,ISUP275-14))),ISUP278-14)),(((ISUP260-14,ISUP265-14),(ISUP279-14,ISUP223-14)),(NEONT144-1,NEONT142-1))),ISUP276-14)),ISUP258-14),ISUP281-14),ISUP273-14)))),(NEONT148-1,NEONT154-1))),(ISUP282-14,ISUP269-14))),ISUP270-14),(NEONT123-1,(((ISUP268-14,ISUP277-14),NEONT149-1),NEONU417-1))),(((((BETN1109-1,(BETN1118-1,(BETN1057-1,(BETN1041-1,(((BETN1108-1,BETN1125-1),BETN1071-1),((BETN1134-1,BETN1074-1),BETN1130-1)))))),(BETN1066-1,BETN1075-1)),(BETN1120-1,BETN1129-1)),((BETN1079-1,BETN1127-1),BETN1070-1)),((BETN1059-1,(BETN1050-1,BETN1072-1)),BETN1117-1)))),(((NEONT363-1,IUP293-14),IUP142-14),(NEONT199-1,((((NEONT038-1,(NEONT198-1,NEONT042-1)),NEONT043-1),(NEONU192-1,(NEONT197-1,NEONT044-1))),(IUP294-14,(BETN118-18,((((BETN113-18,NEONU2074-),BETN051-18),IUP325-14),NEONT370-1)))))))),(((BETN596-18,(BETN626-18,BETN587-18)),(NEONT127-1,((((NEONU193-1,BETN619-18),BETN572-18),(BETN653-18,ISUP044-14)),(NEONT196-1,(((NEONT059-1,(NEONT124-1,NEONT058-1)),NEONT041-1),NEONT082-1))))),((ISUP283-14,(BETN076-18,NEONT384-1)),((IUP288-14,NEONT377-1),(IUP286-14,(BETN122-18,(NEONT392-1,BETN052-18)))))))),NEONU415-1))))),(NEONU451-1,((BETN158-18,BETN157-18),(IUP291-14,(IUP296-14,BETN181-18))))),((NEONT095-1,NEONU419-1),((NEONU1365-,(BETN937-18,BETN939-18)),((BETN001-18,BETN004-18),((BETN003-18,BETN002-18),(IUP300-14,BETN066-18))))))),((((IUP299-14,(((BETN826-18,((BETN708-18,(((BETN871-18,BETN934-18),BETN898-18),((((BETN908-18,BETN832-18),BETN825-18),BETN831-18),BETN829-18))),BETN737-18)),((((((BETN703-18,BETN944-18),(BETN869-18,(BETN718-18,(BETN851-18,BETN857-18)))),BETN875-18),BETN870-18),BETN874-18),BETN860-18)),((((IUP1028-14,NEONU1465-),NEONU1459-),IUP1027-14),((((IUP787-14,((((IUP1037-14,IUP1038-14),(IUP1039-14,(((IUP790-14,(IUP1035-14,IUP788-14)),NEONU1460-),((NEONU1457-,NEONU1456-),NEONU1463-)))),IUP1029-14),(NEONU1462-,((IUP1026-14,IUP1030-14),IUP789-14)))),IUP1036-14),(NEONU1461-,NEONU1464-)),NEONU1458-)))),(BETN782-18,IUP1097-14)),(((((((IUP629-14,((NEONT108-1,IUP653-14),(((((IUP644-14,NEONT113-1),IUP631-14),((IUP632-14,(NEONT184-1,(IUP634-14,IUP619-14))),(NEONT185-1,(NEONT186-1,NEONT107-1)))),IUP625-14),((ISUP367-14,IUP645-14),((BETN730-18,IUP630-14),BETN880-18))))),(NEONU420-1,NEONT182-1)),(((IUP617-14,IUP618-14),(IUP621-14,IUP633-14)),(IUP615-14,IUP635-14))),((IUP1119-14,((IUP1087-14,(NEONU1475-,((BETN817-18,(IUP1089-14,((NEONU1473-,NEONU1470-),((BETN796-18,(IUP1085-14,(NEONU1467-,(IUP1086-14,NEONU1358-)))),((IUP1043-14,NEONU1471-),(((NEONU1472-,NEONU1342-),NEONU1469-),BETN811-18)))))),NEONU1474-))),(((BETN798-18,((IUP544-14,((IUP543-14,(ISUP365-14,IUP542-14)),NEONT180-1)),NEONT179-1)),(((((NEONU1468-,NEONU1355-),(((NEONU1353-,NEONU1360-),NEONU1359-),BETN797-18)),(BETN799-18,(BETN800-18,BETN791-18))),(((NEONU1356-,NEONU1343-),(NEONU2112-,NEONU1354-)),NEONU1466-)),NEONU1357-)),BETN794-18))),((BETN697-18,(NEONU2106-,NEONU2105-)),((BETN151-18,(NEONU2091-,IUP290-14)),(BETN062-18,(((BETN171-18,BETN170-18),BETN107-18),BETN106-18)))))),((((BETN729-18,(BETN724-18,BETN727-18)),BETN728-18),((((IUP525-14,NEONU400-1),NEONT189-1),NEONT119-1),((NEONU399-1,NEONU398-1),NEONU397-1))),((((NEONT008-1,NEONU1990-),((NEONT321-1,NEONU1989-),NEONU1991-)),((((((NEONT150-1,((NEONU250-1,(NEONT026-1,((((((((NEONT192-1,IUP529-14),ISUP205-14),(NEONU245-1,IUP534-14)),IUP531-14),NEONU281-1),IUP533-14),(NEONT014-1,(NEONT019-1,(NEONU252-1,NEONU249-1)))),NEONT017-1))),(NEONU456-1,((NEONU246-1,NEONU251-1),IUP532-14)))),((((NEONT013-1,NEONT009-1),((IUP428-14,IUP427-14),((IUP432-14,(NEONT025-1,NEONT032-1)),IUP546-14))),(IUP433-14,IUP431-14)),IUP426-14)),(ISUP093-14,(((((NEONU248-1,NEONU247-1),IUP297-14),((NEONU267-1,(NEONU268-1,NEONU279-1)),((IUP511-14,NEONU453-1),(IUP513-14,(((NEONU452-1,IUP510-14),IUP434-14),NEONU454-1))))),((((NEONT062-1,NEONT101-1),(NEONU431-1,(NEONU430-1,NEONU429-1))),(BETN1115-1,BETN1104-1)),NEONT077-1)),(((((BETN1111-1,(IUP404-14,(IUP395-14,IUP403-14))),(BETN1089-1,BETN1085-1)),((((((BETN1114-1,(BETN1077-1,BETN1112-1)),BETN1087-1),BETN1051-1),(BETN1080-1,BETN1113-1)),((((((IUP416-14,IUP408-14),IUP413-14),NEONU433-1),(((NEONT137-1,((IUP417-14,NEONU432-1),IUP418-14)),((BETN1081-1,(NEONU435-1,((BETN1065-1,(BETN1110-1,BETN1082-1)),BETN1122-1))),(NEONU436-1,IUP522-14))),BETN1052-1)),NEONT091-1),NEONU434-1)),(((NEONU318-1,NEONU285-1),NEONU263-1),(((NEONU260-1,ISUP209-14),((NEONU259-1,NEONU261-1),NEONU258-1)),((NEONU262-1,NEONU284-1),NEONU264-1))))),((((IUP487-14,(NEONT120-1,(NEONT072-1,(NEONU403-1,(((NEONU405-1,IUP490-14),NEONU404-1),IUP488-14))))),IUP485-14),((NEONU402-1,NEONT065-1),NEONU401-1)),IUP665-14)),((NEONU324-1,(((IUP503-14,IUP501-14),(NEONT187-1,(((IUP502-14,((NEONT110-1,IUP498-14),((NEONT083-1,NEONT130-1),NEONT188-1))),IUP497-14),IUP499-14))),(IUP500-14,IUP496-14))),(BETN813-18,(NEONU1341-,ISUP352-14))))))),(ISUP210-14,(ISUP214-14,ISUP213-14))),(BETN762-18,(BETN657-18,(BETN611-18,(BETN606-18,BETN608-18))))),((BETN859-18,NEONT413-1),((((NEONU282-1,NEONU321-1),NEONU257-1),(NEONU319-1,NEONU320-1)),NEONU265-1)))),(IUP791-14,(IUP524-14,(NEONT190-1,(((NEONT191-1,(NEONT336-1,NEONT029-1)),NEONT010-1),(NEONT031-1,ISUP204-14)))))))),(ISUP037-14,((((IUP555-14,NEONU447-1),IUP541-14),IUP553-14),((NEONT001-1,(((NEONU426-1,NEONU425-1),((NEONU424-1,IUP424-14),NEONU427-1)),NEONT355-1)),NEONU428-1)))),((((((BETN755-18,((BETN749-18,((((IUP792-14,BETN802-18),NEONU1364-),(BETN776-18,BETN774-18)),IUP793-14)),BETN784-18)),IUP794-14),(((NEONU1399-,NEONU1392-),((NEONU1424-,NEONU1422-),NEONU1382-)),(((IUP1078-14,NEONU1386-),((BETN771-18,NEONU1384-),(NEONU1345-,(((((IUP1079-14,(NEONU1348-,NEONU1346-)),(IUP1095-14,(NEONU1383-,(NEONU1349-,NEONU1350-)))),IUP1069-14),(((NEONU1351-,((IUP1092-14,((IUP797-14,IUP1073-14),IUP796-14)),NEONU1344-)),(NEONU1347-,IUP795-14)),((NEONU1367-,NEONU1421-),IUP1072-14))),((IUP1090-14,((NEONU1416-,NEONU1352-),IUP1096-14)),NEONU1385-))))),(((NEONU1405-,(NEONU1402-,(NEONU1425-,(((NEONU1403-,NEONU1423-),NEONU1391-),NEONU1404-)))),NEONU1401-),(NEONU1400-,NEONU1406-))))),((ISUP099-14,ISUP098-14),((IUP573-14,((IUP578-14,NEONT140-1),(ISUP286-14,(NEONU2109-,(((NEONU2108-,(IUP574-14,NEONU443-1)),NEONU444-1),NEONU442-1))))),NEONU2107-))),((((BETN801-18,(NEONU1397-,BETN756-18)),BETN812-18),BETN750-18),(NEONT181-1,(NEONT024-1,NEONT006-1)))),(((IUP443-14,(IUP523-14,(IUP455-14,((NEONU421-1,NEONU422-1),IUP451-14)))),IUP437-14),ISUP097-14)))),((BETN847-18,BETN723-18),(BETN705-18,((ISUP143-14,BETN702-18),(BETN698-18,BETN692-18)))))),((NEONU1993-,NEONU1992-),(((((IUP583-14,IUP580-14),(((NEONT390-1,NEONT361-1),(NEONT382-1,NEONT398-1)),NEONT368-1)),((BETN1088-1,NEONT313-1),IUP581-14)),(NEONU1994-,(NEONU2103-,((BETN896-18,BETN897-18),((BETN884-18,(NEONU2104-,BETN893-18)),(BETN904-18,BETN894-18)))))),(((NEONU457-1,NEONT152-1),BETN1076-1),(NEONU437-1,(((NEONU439-1,NEONT078-1),((IUP587-14,(NEONT134-1,((NEONT099-1,(IUP602-14,(NEONU198-1,NEONT104-1))),(((((NEONU440-1,NEONT122-1),NEONT070-1),NEONT100-1),NEONU441-1),NEONT076-1)))),IUP590-14)),NEONU438-1)))))),((((((ISUP202-14,ISUP198-14),((ISUP197-14,ISUP196-14),ISUP200-14)),((ISUP195-14,ISUP199-14),ISUP201-14)),ISUP203-14),(ISUP108-14,(ISUP076-14,((ISUP082-14,(((((((NEONU2068-,ISUP085-14),((BETN134-18,NEONU2079-),(((NEONW074-1,(NEONW077-1,(NEONW103-1,(NEONU2073-,(NEONW088-1,(NEONW094-1,NEONW073-1)))))),((NEONU2072-,NEONW075-1),NEONW092-1)),NEONW071-1))),NEONW068-1),(ISUP091-14,BETN135-18)),(BETN045-18,NEONU2070-)),BETN031-18),(((NEONU2083-,NEONW072-1),NEONW076-1),IUP158-14))),(NEONU2071-,((((((ISUP081-14,ISUP080-14),ISUP077-14),(ISUP090-14,ISUP092-14)),ISUP078-14),(NEONU2067-,ISUP075-14)),BETN136-18)))))),(((BETN137-18,(BETN141-18,BETN139-18)),BETN140-18),((ISUP089-14,(ISUP088-14,ISUP086-14)),(ISUP087-14,((ISUP083-14,BETN143-18),(BETN142-18,ISUP079-14))))))),(((NEONW055-1,(((BETN036-18,(BETN034-18,NEONW065-1)),(((BETN097-18,(IUP160-14,(((NEONW082-1,IUP146-14),BETN189-18),((((((IUP159-14,IUP151-14),NEONW069-1),NEONW050-1),NEONW056-1),NEONW060-1),IUP155-14)))),(((((((((IUP150-14,NEONT410-1),NEONW063-1),(BETN033-18,IUP144-14)),NEONW066-1),IUP156-14),NEONW062-1),NEONW058-1),IUP157-14),(IUP148-14,(BETN188-18,((NEONW102-1,(NEONW067-1,(NEONW057-1,(IUP154-14,(IUP147-14,(NEONU2069-,(IUP145-14,(IUP153-14,(NEONW070-1,(NEONT418-1,(NEONW059-1,NEONW061-1))))))))))),(BETN035-18,BETN032-18)))))),((IUP152-14,BETN030-18),BETN028-18))),(NEONW064-1,NEONW104-1))),(BETN883-18,(((KJ592531.1,HQ582180.1),(KM531702.1,(KM533240.1,GU013631.1))),(NEONU446-1,NEONW030-1)))),(((((BETN621-18,(ISUP463-14,ISUP464-14)),(ISUP467-14,ISUP465-14)),(((BETN607-18,(BETN570-18,(((ISUP055-14,ISUP048-14),ISUP047-14),((BETN575-18,((BETN578-18,ISUP056-14),BETN573-18)),((BETN622-18,BETN627-18),BETN576-18))))),(BETN589-18,(BETN610-18,ISUP054-14))),(ISUP466-14,((BETN623-18,(BETN597-18,((((BETN636-18,(BETN647-18,BETN609-18)),(BETN568-18,BETN646-18)),(ISUP046-14,ISUP049-14)),(BETN612-18,BETN579-18)))),ISUP050-14)))),((ISUP456-14,((BETN566-18,((((BETN624-18,(((BETN600-18,((BETN588-18,BETN620-18),BETN592-18)),BETN585-18),((BETN593-18,BETN625-18),(BETN660-18,(BETN638-18,BETN617-18))))),BETN584-18),((ISUP053-14,ISUP051-14),ISUP052-14)),(BETN630-18,BETN602-18))),((NEONT047-1,(NEONT036-1,NEONT052-1)),(NEONT309-1,(((NEONT307-1,((NEONT045-1,NEONT129-1),NEONT128-1)),NEONT308-1),(NEONT306-1,NEONT086-1)))))),(ISUP449-14,((((((((((BETN615-18,(BETN599-18,((BETN604-18,BETN616-18),(BETN614-18,ISUP446-14)))),(ISUP461-14,ISUP425-14)),ISUP462-14),(BETN603-18,BETN598-18)),(ISUP453-14,ISUP458-14)),((BETN591-18,BETN601-18),(BETN618-18,BETN613-18))),ISUP459-14),ISUP426-14),ISUP448-14),((ISUP457-14,((ISUP445-14,ISUP450-14),((ISUP454-14,(((ISUP429-14,(ISUP444-14,(ISUP427-14,(ISUP451-14,ISUP447-14)))),ISUP428-14),ISUP424-14)),ISUP460-14))),ISUP433-14))))),(((((IUP472-14,IUP468-14),((NEONT035-1,NEONT012-1),NEONT030-1)),(NEONT299-1,(IUP545-14,((ISUP287-14,(IUP467-14,NEONT033-1)),((NEONT023-1,(NEONT300-1,NEONT298-1)),NEONT302-1))))),((NEONT117-1,((((((NEONT379-1,(NEONU1979-,NEONT116-1)),BETN092-18),NEONT372-1),NEONT351-1),(((NEONU1987-,(((NEONT344-1,NEONU1977-),(NEONU2098-,NEONU2101-)),(NEONU1981-,NEONU1985-))),NEONU1983-),(((NEONU2097-,NEONU2100-),(((NEONU1982-,NEONU2084-),NEONU2081-),NEONT297-1)),NEONU2102-))),((((NEONU1986-,NEONU1988-),NEONU1973-),NEONU1976-),((NEONU1975-,NEONU1980-),NEONT358-1)))),(NEONT365-1,NEONU1978-))),(BETN754-18,(((BETN741-18,BETN738-18),(BETN679-18,BETN731-18)),(BETN753-18,(NEONU2113-,NEONU2116-)))))))),(((BETN699-18,BETN707-18),((BETN123-18,BETN185-18),BETN124-18)),(((((((NEONU241-1,NEONU240-1),NEONU242-1),(((NEONU237-1,((NEONU243-1,NEONU238-1),NEONU235-1)),NEONU236-1),NEONU239-1)),NEONU244-1),(NEONU2001-,(((BETN824-18,BETN818-18),((BETN901-18,((BETN823-18,(BETN895-18,(BETN889-18,(BETN887-18,BETN888-18)))),BETN820-18)),BETN910-18)),(ISUP106-14,(BETN664-18,(NEONU2115-,(NEONU2114-,NEONU2117-))))))),((((NEONU273-1,NEONU276-1),(NEONU275-1,NEONU274-1)),NEONU277-1),(NEONT061-1,(NEONT056-1,(((NEONT054-1,(NEONT057-1,(NEONT303-1,(NEONT088-1,(NEONT053-1,NEONT305-1))))),NEONT051-1),(NEONT304-1,NEONT089-1)))))),((((BETN856-18,((BETN867-18,((BETN864-18,BETN863-18),BETN838-18)),BETN853-18)),(((NEONU2087-,(NEONU2089-,NEONU2085-)),NEONU2086-),(((((IUP798-14,IUP804-14),IUP803-14),IUP800-14),(((((IUP1056-14,(NEONU1408-,NEONU1407-)),((IUP1052-14,(IUP1051-14,NEONU1409-)),IUP802-14)),IUP1054-14),IUP1048-14),(IUP1047-14,(IUP1053-14,(IUP1049-14,(IUP1046-14,IUP1055-14)))))),IUP801-14))),(((((((NEONU2110-,(((BETN732-18,NEONU2118-),BETN740-18),NEONU2119-)),(BETN711-18,BETN701-18)),(BETN690-18,BETN686-18)),(((BETN734-18,NEONU2111-),BETN671-18),BETN669-18)),(BETN748-18,(((ISUP115-14,ISUP114-14),((ISUP117-14,ISUP113-14),ISUP116-14)),ISUP110-14))),(NEONU2088-,NEONU2090-)),((BETN850-18,((((NEONT034-1,(NEONT021-1,(NEONT020-1,(IUP657-14,NEONT022-1)))),IUP656-14),(NEONT007-1,IUP655-14)),IUP659-14)),(((NEONU384-1,(NEONT118-1,NEONU385-1)),((NEONT133-1,((((NEONU382-1,NEONU383-1),NEONT141-1),((NEONT295-1,NEONU381-1),NEONU455-1)),(NEONT296-1,NEONT121-1))),NEONU449-1)),ISUP366-14)))),(((((NEONT348-1,BETN053-18),(ISUP094-14,(ISUP095-14,ISUP096-14))),((((NEONU1380-,(NEONU1381-,NEONU1420-)),NEONU1377-),(NEONU1379-,NEONU1378-)),(((NEONU1366-,NEONU1369-),(((((NEONU1374-,NEONU1419-),NEONU1372-),BETN785-18),NEONU1375-),(((NEONU1373-,NEONU1368-),((NEONU1370-,NEONU1418-),NEONU1376-)),(NEONU1371-,NEONU1476-)))),BETN882-18))),((BETN629-18,((BETN879-18,(BETN833-18,BETN819-18)),(NEONU213-1,(BETN1068-1,BETN1063-1)))),(ISUP455-14,(((((BETN773-18,NEONU393-1),((NEONU1413-,((NEONU394-1,(((NEONT098-1,(ISUP363-14,(IUP605-14,(NEONU396-1,NEONT105-1)))),(IUP611-14,BETN779-18)),NEONU395-1)),((IUP607-14,IUP613-14),(NEONT103-1,NEONT115-1)))),(NEONT097-1,(NEONT112-1,IUP606-14)))),(NEONU445-1,(NEONU215-1,(((NEONU216-1,(NEONU220-1,(NEONU217-1,(NEONU223-1,(NEONU222-1,(NEONU218-1,(NEONU224-1,NEONU221-1))))))),NEONU214-1),NEONU219-1)))),((ISUP364-14,ISUP362-14),(((BETN922-18,BETN918-18),BETN920-18),BETN921-18))),(((((NEONU2121-,BETN742-18),(NEONU2124-,NEONU2122-)),NEONU2123-),BETN733-18),(BETN781-18,NEONU2120-)))))),((((((((BETN127-18,BETN130-18),BETN091-18),(BETN146-18,(((IUP161-14,(BETN128-18,(IUP249-14,(IUP244-14,(BETN037-18,(IUP256-14,(BETN126-18,(BETN023-18,(BETN131-18,BETN090-18))))))))),((IUP247-14,IUP149-14),IUP220-14)),IUP239-14))),IUP191-14),BETN129-18),BETN147-18),((((IUP168-14,IUP276-14),((IUP207-14,IUP224-14),(IUP223-14,((IUP238-14,(IUP240-14,(IUP232-14,(IUP206-14,(NEONW047-1,IUP234-14))))),((IUP278-14,IUP258-14),IUP255-14))))),(IUP265-14,IUP225-14)),IUP272-14)),(IUP248-14,((NEONW045-1,((((NEONW046-1,IUP231-14),BETN022-18),(((IUP263-14,(IUP275-14,(IUP200-14,(IUP192-14,IUP194-14)))),BETN025-18),NEONW042-1)),((((((IUP280-14,((IUP257-14,((IUP252-14,IUP236-14),IUP261-14)),(NEONW040-1,NEONW041-1))),((((IUP270-14,(IUP211-14,(NEONW048-1,(IUP273-14,(IUP267-14,(IUP221-14,(IUP245-14,IUP195-14))))))),(IUP209-14,(IUP262-14,(IUP189-14,(IUP217-14,(IUP233-14,(IUP218-14,(IUP226-14,(IUP184-14,(IUP259-14,(BETN021-18,(IUP277-14,(IUP185-14,IUP279-14))))))))))))),(IUP241-14,NEONW039-1)),(NEONW051-1,(IUP235-14,IUP237-14)))),((IUP266-14,NEONW053-1),IUP204-14)),BETN020-18),(IUP202-14,NEONW043-1)),((((((((((IUP242-14,IUP193-14),IUP269-14),IUP187-14),IUP254-14),(IUP199-14,((IUP243-14,(IUP213-14,(IUP197-14,IUP219-14))),(NEONW037-1,(IUP271-14,(IUP260-14,(IUP268-14,(IUP210-14,IUP176-14)))))))),IUP175-14),NEONW054-1),((NEONW044-1,(IUP208-14,IUP264-14)),((IUP222-14,(NEONW052-1,IUP230-14)),NEONW049-1))),IUP169-14),((IUP253-14,(IUP251-14,(IUP228-14,NEONW093-1))),NEONW038-1))))),IUP250-14))))))))))))),(BETN1067-1,(IUP560-14,(((NEONT074-1,NEONU199-1),((ISUP246-14,(((((((((((((((ISUP224-14,ISUP257-14),(ISUP254-14,ISUP250-14)),ISUP242-14),ISUP230-14),ISUP229-14),ISUP238-14),NEONT151-1),ISUP239-14),ISUP240-14),ISUP248-14),ISUP255-14),ISUP235-14),(ISUP245-14,ISUP216-14)),ISUP243-14),((IUP556-14,(NEONU197-1,(((((IUP512-14,ISUP251-14),ISUP218-14),ISUP233-14),ISUP231-14),((ISUP222-14,(ISUP234-14,(ISUP227-14,(NEONU201-1,((ISUP247-14,(ISUP221-14,ISUP249-14)),(ISUP226-14,ISUP220-14)))))),((((((ISUP244-14,ISUP253-14),ISUP236-14),ISUP237-14),ISUP228-14),ISUP241-14),ISUP232-14))))),ISUP219-14))),ISUP215-14)),ISUP256-14)))),BETN1078-1),(BETN1097-1,ISUP252-14)))),(BETN1044-1,BETN1091-1))),BETN1042-1);
```
