## Supplementary material for "Strong trait correlation and phylogenetic signal in North American ground beetle (Carabidae) morphology": Appendix_S6_RAxML_bootstrap (part 13 of 32)

```
((((BETN1097-1,ISUP252-14),((((NEONU448-1,((NEONU409-1,NEONU408-1),NEONT080-1)),(BETN658-18,(((((ISUP355-14,(NEONU391-1,((NEONU390-1,ISUP353-14),((NEONU388-1,((((NEONU392-1,ISUP354-14),NEONU322-1),NEONU323-1),NEONU386-1)),NEONU389-1)))),((ISUP178-14,((ISUP148-14,(ISUP193-14,(((ISUP194-14,ISUP191-14),((ISUP192-14,ISUP189-14),BETN900-18)),ISUP147-14))),(((ISUP155-14,(ISUP152-14,BETN938-18)),BETN722-18),BETN678-18))),(((ISUP105-14,NEONU2099-),BETN695-18),(BETN693-18,BETN712-18)))),(ISUP103-14,(IUP465-14,(ISUP101-14,BETN1086-1)))),((((((NEONU450-1,(BETN763-18,(NEONU2096-,NEONU1412-))),((((((((BETN709-18,((ISUP188-14,BETN943-18),BETN704-18)),BETN862-18),BETN945-18),BETN872-18),BETN716-18),(((BETN710-18,BETN940-18),BETN720-18),BETN933-18)),((((((BETN676-18,((((BETN681-18,BETN677-18),BETN815-18),BETN680-18),BETN683-18)),ISUP028-14),BETN682-18),(BETN717-18,BETN941-18)),BETN839-18),BETN810-18)),(((BETN787-18,(BETN739-18,(BETN765-18,BETN764-18))),BETN747-18),((ISUP121-14,((BETN746-18,(BETN745-18,BETN758-18)),((NEONU1340-,NEONU1339-),(BETN743-18,BETN757-18)))),(((BETN849-18,(BETN848-18,BETN841-18)),(BETN842-18,BETN855-18)),((ISUP130-14,((ISUP131-14,ISUP125-14),ISUP128-14)),(ISUP122-14,((ISUP133-14,ISUP123-14),(((ISUP134-14,ISUP126-14),(ISUP124-14,ISUP127-14)),ISUP129-14))))))))),(((BETN804-18,(BETN803-18,BETN767-18)),(BETN751-18,BETN766-18)),(((((BETN160-18,(BETN083-18,IUP283-14)),((IUP281-14,BETN159-18),BETN082-18)),IUP190-14),BETN081-18),IUP282-14))),((((((BETN891-18,BETN876-18),BETN688-18),((BETN892-18,BETN700-18),BETN721-18)),((BETN877-18,BETN902-18),BETN911-18)),((((NEONT385-1,(NEONT350-1,(BETN926-18,NEONT416-1))),((((NEONT424-1,(BETN179-18,NEONT357-1)),(BETN685-18,BETN075-18)),BETN661-18),IUP1082-14)),(((NEONT378-1,NEONT393-1),(NEONT364-1,(NEONT371-1,BETN706-18))),BETN744-18)),NEONT342-1)),(NEONU269-1,((BETN925-18,BETN899-18),((BETN912-18,(BETN878-18,BETN687-18)),(BETN916-18,BETN905-18)))))),((((NEONT126-1,NEONU191-1),(ISUP042-14,((ISUP040-14,(((ISUP033-14,(ISUP035-14,(((BETN655-18,BETN642-18),BETN652-18),BETN645-18))),ISUP043-14),(ISUP045-14,ISUP039-14))),((ISUP036-14,(BETN172-18,((((NEONT050-1,NEONU280-1),NEONU283-1),NEONT049-1),(NEONU278-1,NEONU272-1)))),((BETN173-18,(BETN177-18,BETN176-18)),BETN174-18))))),((IUP344-14,((IUP326-14,(IUP135-14,IUP127-14)),IUP316-14)),(IUP367-14,((((((IUP080-14,((((IUP110-14,((IUP116-14,(IUP306-14,((IUP345-14,NEONW017-1),IUP129-14))),IUP117-14)),IUP118-14),IUP071-14),IUP101-14)),IUP115-14),(NEONW101-1,((IUP081-14,IUP077-14),((((IUP074-14,((IUP360-14,IUP370-14),BETN059-18)),NEONW091-1),(IUP180-14,NEONW087-1)),((((IUP350-14,(((IUP292-14,IUP069-14),IUP364-14),((((((((IUP073-14,(IUP303-14,(NEONW084-1,((IUP343-14,IUP327-14),IUP333-14)))),(IUP318-14,(IUP105-14,(IUP371-14,IUP095-14)))),(IUP087-14,IUP114-14)),NEONW020-1),(((IUP351-14,NEONW012-1),IUP363-14),IUP137-14)),IUP121-14),IUP104-14),IUP308-14))),IUP072-14),(IUP305-14,IUP086-14)),(IUP372-14,(((IUP377-14,((IUP335-14,IUP332-14),NEONW099-1)),(NEONW015-1,IUP319-14)),((IUP334-14,IUP330-14),(IUP143-14,IUP076-14))))))))),((((IUP082-14,((IUP179-14,((((((IUP133-14,((IUP109-14,NEONW036-1),(((IUP312-14,IUP123-14),((((((IUP349-14,NEONW089-1),IUP375-14),IUP107-14),IUP352-14),NEONT359-1),IUP339-14)),((((((((IUP378-14,IUP353-14),IUP119-14),IUP301-14),IUP346-14),IUP342-14),IUP365-14),IUP356-14),IUP320-14)))),(BETN046-18,(NEONW086-1,NEONW035-1))),((IUP102-14,(IUP084-14,IUP099-14)),IUP075-14)),BETN060-18),BETN063-18),IUP310-14)),IUP374-14)),IUP328-14),(IUP369-14,NEONW013-1)),((((((IUP070-14,IUP091-14),(((IUP111-14,IUP124-14),IUP131-14),(IUP083-14,(((IUP085-14,((((IUP089-14,(IUP141-14,((IUP373-14,NEONW016-1),NEONW100-1))),IUP088-14),NEONW085-1),((IUP125-14,NEONW011-1),((NEONW014-1,NEONW018-1),IUP341-14)))),((((IUP128-14,(((IUP304-14,(IUP366-14,IUP317-14)),(NEONW096-1,((IUP092-14,(IUP362-14,IUP097-14)),IUP090-14))),IUP126-14)),IUP130-14),IUP134-14),IUP093-14)),(((((IUP340-14,IUP359-14),(IUP302-14,(IUP132-14,(IUP136-14,IUP079-14)))),IUP354-14),NEONW090-1),IUP329-14))))),(((IUP315-14,IUP139-14),((IUP336-14,IUP103-14),IUP376-14)),(((IUP112-14,IUP331-14),NEONW019-1),IUP120-14))),IUP100-14),((IUP313-14,(IUP122-14,(IUP096-14,IUP348-14))),((IUP140-14,(((IUP347-14,((((NEONW098-1,IUP138-14),IUP361-14),IUP358-14),IUP380-14)),IUP355-14),IUP357-14)),((IUP368-14,((((IUP106-14,IUP324-14),(IUP337-14,IUP338-14)),(IUP307-14,(IUP108-14,NEONW097-1))),(IUP309-14,(IUP311-14,(NEONW105-1,(IUP379-14,NEONW095-1)))))),(IUP098-14,IUP314-14))))),(IUP078-14,IUP094-14)))),IUP322-14),(IUP321-14,IUP323-14))))),((NEONU200-1,IUP584-14),NEONT155-1))),(((((NEONU1393-,NEONU1394-),(BETN886-18,((((ISUP027-14,ISUP026-14),(BETN830-18,(((NEONU2128-,(ISUP141-14,NEONU2125-)),((NEONU2131-,(NEONU2127-,ISUP140-14)),(BETN844-18,(BETN935-18,((BETN696-18,ISUP136-14),(ISUP135-14,NEONU2126-)))))),BETN845-18))),((ISUP137-14,ISUP139-14),NEONU2129-)),BETN885-18))),((((((IUP799-14,NEONT174-1),(NEONU1396-,NEONU1387-)),(((NEONU1388-,NEONU1395-),(IUP783-14,(((((((((NEONU1390-,NEONU1426-),IUP1101-14),(IUP1071-14,(IUP1077-14,IUP1098-14))),IUP1066-14),(IUP1102-14,IUP1080-14)),IUP786-14),(IUP1100-14,IUP784-14)),NEONU1389-),IUP785-14))),((BETN890-18,(((((NEONU1410-,IUP816-14),(NEONU1411-,IUP811-14)),IUP815-14),(((IUP1142-14,((IUP1148-14,(IUP1130-14,IUP1134-14)),IUP1143-14)),NEONU1449-),(NEONU1453-,(((IUP1137-14,((NEONU1455-,IUP1141-14),((((IUP1132-14,((IUP1149-14,(((((IUP1081-14,IUP1138-14),NEONU1452-),IUP1135-14),(IUP1136-14,(IUP1145-14,IUP780-14))),IUP779-14)),(IUP776-14,IUP1131-14))),IUP1147-14),((((IUP1146-14,IUP777-14),IUP1133-14),IUP1140-14),((NEONU1451-,IUP1144-14),NEONU1450-))),NEONU1448-))),(NEONU1417-,(NEONU1447-,NEONU1454-))),IUP778-14)))),((NEONU1438-,NEONU1443-),((((NEONU1434-,(NEONU1436-,NEONU1435-)),(((((NEONU1335-,(NEONU1331-,NEONU1336-)),(NEONU1338-,NEONU1337-)),NEONU1333-),(NEONU1334-,NEONU1332-)),((((BETN760-18,(BETN761-18,BETN809-18)),BETN808-18),(BETN814-18,(BETN807-18,BETN816-18))),((((IUP478-14,((NEONT177-1,IUP759-14),(IUP754-14,(ISUP071-14,((((NEONT324-1,IUP752-14),(NEONT068-1,(IUP753-14,NEONU413-1))),((ISUP350-14,(ISUP349-14,ISUP304-14)),(IUP476-14,NEONU410-1))),(((IUP479-14,IUP475-14),NEONT016-1),((((((((NEONT067-1,IUP758-14),(NEONT066-1,NEONU412-1)),IUP484-14),((NEONT175-1,(NEONT015-1,ISUP351-14)),(NEONT325-1,NEONT069-1))),((NEONU411-1,NEONT323-1),(((NEONT326-1,(NEONT327-1,NEONT176-1)),NEONT178-1),NEONT114-1))),NEONT071-1),NEONU414-1),IUP751-14))))))),IUP480-14),((BETN759-18,(BETN788-18,BETN775-18)),(IUP1124-14,(IUP1122-14,((IUP806-14,IUP807-14),IUP1118-14))))),((((ISUP057-14,(ISUP068-14,(ISUP073-14,(((ISUP066-14,(ISUP065-14,(ISUP067-14,ISUP072-14))),(ISUP058-14,((ISUP313-14,ISUP060-14),ISUP063-14))),ISUP064-14)))),((((ISUP318-14,((((ISUP340-14,ISUP295-14),ISUP298-14),(ISUP322-14,((ISUP326-14,(ISUP345-14,(ISUP329-14,ISUP338-14))),ISUP302-14))),ISUP341-14)),ISUP312-14),((ISUP311-14,((ISUP305-14,((((((ISUP316-14,(ISUP297-14,(ISUP309-14,ISUP291-14))),ISUP296-14),ISUP301-14),((((ISUP320-14,((ISUP303-14,ISUP335-14),ISUP339-14)),(ISUP337-14,((ISUP332-14,ISUP330-14),(ISUP319-14,(ISUP308-14,(((ISUP317-14,ISUP324-14),ISUP288-14),ISUP306-14)))))),ISUP314-14),ISUP325-14)),((ISUP293-14,ISUP327-14),ISUP333-14)),ISUP348-14)),ISUP331-14)),(((((ISUP294-14,ISUP290-14),((ISUP334-14,ISUP323-14),(ISUP347-14,(ISUP344-14,ISUP289-14)))),ISUP292-14),ISUP299-14),ISUP061-14))),ISUP059-14)),(ISUP062-14,(ISUP328-14,((((((ISUP310-14,ISUP336-14),(ISUP307-14,ISUP321-14)),ISUP300-14),ISUP346-14),ISUP343-14),ISUP315-14)))),(ISUP100-14,ISUP102-14)))))),((IUP782-14,IUP805-14),(((NEONU1429-,(IUP1083-14,NEONU1430-)),(NEONU1432-,((NEONU1433-,NEONU1431-),(IUP809-14,IUP1121-14)))),(IUP808-14,IUP810-14)))),(((((NEONU1439-,IUP813-14),IUP823-14),(((NEONU1444-,IUP1106-14),(NEONU1445-,IUP1107-14)),NEONU1437-)),((((((IUP817-14,IUP812-14),((IUP819-14,(IUP820-14,IUP818-14)),(NEONU1442-,NEONU1446-))),IUP1110-14),NEONU1441-),IUP814-14),IUP822-14)),(NEONU1440-,(IUP821-14,IUP1109-14))))))),BETN672-18))),((NEONU1415-,NEONU1414-),((ISUP038-14,(NEONT172-1,NEONT003-1)),ISUP284-14))),(((((BETN906-18,(BETN915-18,BETN924-18)),(NEONU2094-,BETN852-18)),((BETN822-18,(((NEONT322-1,NEONU2093-),NEONU2095-),BETN907-18)),(NEONU2092-,BETN909-18))),(BETN735-18,((IUP1111-14,IUP1112-14),(NEONU1427-,NEONU1428-)))),((((NEONT079-1,IUP664-14),IUP661-14),IUP663-14),IUP662-14))),(BETN936-18,NEONU2130-))),((((((NEONU203-1,NEONU202-1),BETN654-18),(NEONT173-1,NEONU204-1)),(((((IUP829-14,IUP830-14),((NEONU2075-,BETN087-18),BETN089-18)),BETN086-18),(ISUP104-14,(BETN161-18,BETN163-18))),NEONT408-1)),((((NEONT402-1,((NEONW006-1,(NEONW005-1,(NEONW010-1,NEONW008-1))),(NEONW080-1,NEONW003-1))),NEONT386-1),(NEONT394-1,(NEONW007-1,(NEONW083-1,(NEONW009-1,(NEONW079-1,(NEONW001-1,(NEONW004-1,NEONW002-1)))))))),(((BETN583-18,BETN594-18),((((BETN769-18,BETN665-18),BETN770-18),((((ISUP422-14,(ISUP420-14,(ISUP419-14,ISUP421-14))),(ISUP418-14,ISUP423-14)),(BETN581-18,BETN595-18)),((((NEONT037-1,(NEONT329-1,((NEONU232-1,(NEONT040-1,NEONT039-1)),(((BETN582-18,BETN605-18),(((((((((((ISUP376-14,(ISUP369-14,ISUP390-14)),ISUP398-14),((ISUP407-14,((((ISUP404-14,(ISUP394-14,(ISUP412-14,(ISUP409-14,(ISUP397-14,(ISUP385-14,(ISUP401-14,(ISUP386-14,ISUP413-14)))))))),ISUP396-14),ISUP377-14),ISUP378-14)),(ISUP372-14,ISUP381-14))),ISUP392-14),BETN567-18),(ISUP373-14,ISUP405-14)),((((ISUP400-14,(ISUP380-14,ISUP387-14)),ISUP374-14),ISUP384-14),(((ISUP379-14,ISUP414-14),(((ISUP375-14,((ISUP383-14,((ISUP399-14,ISUP403-14),(ISUP406-14,ISUP388-14))),ISUP382-14)),((ISUP393-14,(ISUP391-14,(ISUP417-14,ISUP416-14))),ISUP371-14)),(ISUP370-14,(ISUP389-14,ISUP395-14)))),ISUP368-14))),ISUP415-14),ISUP410-14),ISUP411-14),ISUP408-14)),((NEONU230-1,(((NEONU234-1,((BETN1047-1,(((BETN1061-1,BETN1056-1),BETN1060-1),BETN1073-1)),(BETN1054-1,(BETN1055-1,BETN1048-1)))),NEONU226-1),((NEONU225-1,NEONU231-1),((NEONU228-1,NEONU233-1),NEONU229-1)))),NEONU227-1))))),NEONT087-1),((NEONT331-1,NEONT084-1),NEONT330-1)),NEONT332-1))),(((((BETN070-18,IUP003-14),BETN155-18),(BETN074-18,IUP002-14)),((IUP001-14,(BETN156-18,BETN072-18)),IUP004-14)),BETN071-18))),(ISUP074-14,(((((BETN069-18,(IUP162-14,BETN068-18)),BETN154-18),IUP165-14),IUP166-14),(((BETN153-18,BETN067-18),IUP163-14),IUP164-14)))))),((BETN190-18,BETN663-18),(((IUP049-14,(((((((IUP063-14,((BETN013-18,IUP048-14),IUP057-14)),(IUP023-14,(NEONU2082-,BETN102-18))),((((IUP060-14,((IUP039-14,IUP051-14),(IUP058-14,IUP040-14))),(IUP032-14,IUP026-14)),IUP037-14),(((((IUP036-14,((IUP043-14,IUP056-14),(IUP045-14,(IUP031-14,(IUP066-14,IUP054-14))))),IUP014-14),IUP030-14),(((IUP041-14,(IUP061-14,IUP033-14)),(IUP053-14,(IUP042-14,(IUP068-14,(((IUP047-14,IUP059-14),IUP044-14),IUP065-14))))),(BETN017-18,(IUP005-14,(IUP035-14,IUP027-14))))),((IUP050-14,(IUP055-14,((NEONT376-1,IUP062-14),IUP034-14))),IUP029-14)))),IUP038-14),BETN150-18),(IUP064-14,IUP067-14)),((BETN015-18,(IUP052-14,BETN103-18)),(NEONT369-1,IUP046-14)))),IUP028-14),((IUP015-14,IUP021-14),(((((BETN007-18,(BETN100-18,BETN006-18)),(BETN008-18,((((((((((((IUP010-14,IUP006-14),IUP025-14),IUP016-14),BETN009-18),NEONT391-1),IUP007-14),NEONT383-1),NEONT407-1),NEONT399-1),((IUP011-14,IUP020-14),BETN101-18)),IUP012-14),BETN149-18))),BETN099-18),((BETN098-18,IUP024-14),(((BETN005-18,IUP009-14),(IUP019-14,(IUP017-14,(IUP022-14,(IUP018-14,IUP013-14))))),IUP008-14))),BETN049-18)))))),((NEONT400-1,(NEONU1996-,NEONU1995-)),((ISUP182-14,BETN726-18),(ISUP161-14,(((ISUP162-14,(BETN725-18,((BETN714-18,((((ISUP186-14,(ISUP183-14,(ISUP184-14,(ISUP181-14,(ISUP185-14,ISUP180-14))))),((ISUP168-14,ISUP179-14),ISUP176-14)),BETN719-18),ISUP177-14)),ISUP159-14))),((((((ISUP158-14,ISUP166-14),ISUP156-14),ISUP157-14),ISUP170-14),ISUP164-14),(ISUP154-14,ISUP150-14))),((ISUP149-14,((((ISUP175-14,ISUP167-14),ISUP173-14),(ISUP165-14,ISUP172-14)),ISUP160-14)),(ISUP153-14,ISUP145-14))))))))),(((BETN123-18,BETN185-18),BETN124-18),(((BETN010-18,((((BETN084-18,BETN085-18),(NEONT421-1,NEONT354-1)),NEONT347-1),NEONT339-1)),BETN125-18),(((((((((IUP468-14,(((IUP467-14,NEONT033-1),((IUP545-14,NEONT299-1),(((NEONT300-1,NEONT302-1),NEONT298-1),NEONT023-1))),(((NEONT035-1,NEONT012-1),NEONT030-1),IUP472-14))),ISUP287-14),((((NEONU2100-,NEONU2098-),NEONU2097-),(((((NEONT358-1,((NEONU1973-,NEONU1976-),NEONU1986-)),NEONU1988-),(NEONT117-1,(NEONT344-1,((NEONU1982-,(NEONU1977-,(((NEONT379-1,(NEONT372-1,BETN092-18)),(NEONT351-1,(NEONU1979-,NEONT116-1))),((NEONU1985-,(NEONU1987-,NEONU1983-)),NEONU1981-)))),(NEONU2084-,(NEONU2081-,(NEONT297-1,NEONU2102-))))))),NEONU1980-),NEONU1975-)),((NEONU2101-,NEONT365-1),NEONU1978-))),BETN883-18),((NEONU446-1,NEONW030-1),(((KJ592531.1,HQ582180.1),(KM531702.1,(KM533240.1,GU013631.1))),(NEONW055-1,((((((BETN097-18,(BETN030-18,(((NEONW082-1,IUP146-14),BETN189-18),((((((IUP159-14,IUP151-14),NEONW069-1),NEONW050-1),NEONW056-1),NEONW060-1),IUP155-14)))),(((((((((IUP150-14,NEONT410-1),NEONW063-1),(BETN033-18,IUP144-14)),NEONW066-1),IUP156-14),NEONW062-1),NEONW058-1),IUP157-14),(IUP148-14,(BETN188-18,((NEONW102-1,(NEONW067-1,(NEONW057-1,(IUP154-14,(IUP147-14,(NEONU2069-,(IUP145-14,(IUP153-14,(NEONW070-1,(NEONT418-1,(NEONW059-1,NEONW061-1))))))))))),(BETN035-18,BETN032-18)))))),(IUP152-14,BETN028-18)),(NEONW064-1,NEONW104-1)),(NEONW065-1,(BETN034-18,IUP160-14))),BETN036-18))))),((((BETN027-18,BETN029-18),BETN039-18),BETN093-18),((IUP216-14,BETN040-18),((IUP188-14,BETN095-18),BETN026-18)))),((((((ISUP463-14,ISUP467-14),ISUP465-14),ISUP464-14),BETN621-18),(ISUP466-14,((((BETN623-18,(BETN597-18,((BETN636-18,(BETN647-18,BETN609-18)),(BETN568-18,BETN646-18)))),(BETN612-18,BETN579-18)),(ISUP046-14,ISUP049-14)),ISUP050-14))),(((BETN607-18,(((ISUP055-14,ISUP048-14),ISUP047-14),((BETN570-18,(BETN575-18,((BETN578-18,ISUP056-14),BETN573-18))),((BETN622-18,BETN627-18),BETN576-18)))),(BETN589-18,(BETN610-18,ISUP054-14))),((ISUP456-14,((BETN566-18,(((((BETN593-18,BETN625-18),(BETN660-18,(BETN638-18,BETN617-18))),BETN624-18),((ISUP053-14,ISUP051-14),ISUP052-14)),((BETN584-18,((BETN600-18,((BETN588-18,BETN620-18),BETN592-18)),BETN585-18)),(BETN630-18,BETN602-18)))),((NEONT052-1,(NEONT047-1,NEONT036-1)),(NEONT309-1,((((NEONT306-1,NEONT307-1),(NEONT308-1,(NEONT045-1,NEONT129-1))),NEONT086-1),NEONT128-1))))),((((((ISUP425-14,ISUP426-14),(ISUP433-14,ISUP446-14)),(((ISUP448-14,(ISUP462-14,ISUP461-14)),ISUP453-14),((BETN618-18,BETN613-18),ISUP458-14))),((ISUP457-14,((ISUP445-14,ISUP450-14),(ISUP454-14,(((ISUP429-14,(ISUP444-14,(ISUP427-14,(ISUP451-14,ISUP447-14)))),ISUP428-14),ISUP424-14)))),BETN603-18)),(ISUP459-14,ISUP460-14)),(((BETN591-18,BETN601-18),(((BETN598-18,(BETN615-18,(BETN616-18,BETN614-18))),BETN604-18),BETN599-18)),ISUP449-14)))))),(((((IUP229-14,(IUP285-14,(BETN041-18,(BETN096-18,(IUP181-14,BETN145-18))))),NEONU1974-),((((IUP170-14,IUP198-14),((((((((IUP196-14,((IUP173-14,IUP182-14),IUP212-14)),((IUP177-14,(IUP246-14,(NEONU2076-,(IUP214-14,(IUP203-14,(IUP215-14,(IUP274-14,IUP171-14))))))),((((IUP227-14,IUP284-14),IUP178-14),NEONT387-1),NEONU2078-))),IUP172-14),NEONW078-1),IUP205-14),IUP167-14),(IUP113-14,IUP174-14)),NEONU2080-)),(IUP186-14,NEONT395-1)),BETN043-18)),(((ISUP029-14,(ISUP034-14,ISUP031-14)),((((BETN187-18,BETN133-18),BETN132-18),(BETN144-18,BETN186-18)),(ISUP207-14,NEONU270-1))),(ISUP032-14,(NEONU271-1,BETN644-18)))),((((((NEONU1365-,(BETN937-18,BETN939-18)),(((((((ISUP273-14,(NEONT143-1,(NEONT154-1,(ISUP270-14,(NEONT148-1,ISUP259-14))))),(((ISUP017-14,ISUP282-14),(ISUP280-14,ISUP261-14)),(((ISUP283-14,(BETN076-18,NEONT384-1)),(NEONT377-1,((IUP288-14,(IUP286-14,(NEONT392-1,BETN052-18))),BETN122-18))),(NEONU417-1,((NEONT123-1,(ISUP277-14,NEONT149-1)),ISUP268-14))))),ISUP269-14),NEONU418-1),(((BETN1118-1,(((BETN1130-1,((BETN1072-1,((BETN1059-1,BETN1127-1),((((BETN1057-1,BETN1075-1),((BETN1120-1,BETN1129-1),BETN1079-1)),BETN1109-1),BETN1070-1))),BETN1125-1)),((BETN1108-1,BETN1050-1),(BETN1071-1,BETN1117-1))),BETN1041-1)),(BETN1066-1,BETN1134-1)),BETN1074-1)),((ISUP263-14,((ISUP276-14,(((ISUP266-14,(ISUP272-14,ISUP271-14)),(ISUP275-14,(ISUP260-14,(((ISUP265-14,ISUP279-14),(NEONT144-1,NEONT142-1)),ISUP264-14)))),ISUP223-14)),ISUP278-14)),ISUP258-14)),((((((((NEONT131-1,NEONU416-1),NEONU415-1),(NEONT090-1,(NEONT146-1,NEONT200-1))),NEONT147-1),NEONT145-1),((IUP294-14,(BETN051-18,(BETN118-18,(NEONT370-1,((BETN113-18,NEONU2074-),IUP325-14))))),(((NEONT363-1,IUP293-14),IUP142-14),(((NEONT199-1,((NEONT198-1,NEONT042-1),NEONT043-1)),(NEONU192-1,(NEONT197-1,NEONT044-1))),NEONT038-1)))),(IUP295-14,((NEONU193-1,(BETN587-18,(BETN596-18,BETN626-18))),((NEONT059-1,(NEONT127-1,(NEONT082-1,((NEONT124-1,(NEONT058-1,NEONT196-1)),NEONT041-1)))),(((BETN653-18,BETN619-18),BETN572-18),ISUP044-14))))),ISUP281-14))),((NEONU451-1,((BETN699-18,BETN707-18),(((((IUP1058-14,BETN828-18),((IUP1057-14,IUP1060-14),IUP1061-14)),IUP781-14),BETN836-18),(NEONU1362-,(NEONU1363-,((BETN792-18,BETN793-18),(BETN789-18,BETN777-18))))))),((((((BETN649-18,BETN659-18),BETN651-18),BETN656-18),BETN650-18),BETN648-18),((NEONT125-1,((NEONT046-1,NEONT048-1),(NEONT085-1,NEONT055-1))),(((ISUP439-14,ISUP430-14),(ISUP431-14,(ISUP442-14,(ISUP437-14,((ISUP434-14,ISUP432-14),(ISUP436-14,(ISUP440-14,(ISUP438-14,(ISUP435-14,ISUP441-14))))))))),(NEONT139-1,(((((((IUP462-14,NEONT310-1),NEONT018-1),IUP457-14),(((NEONT004-1,NEONT138-1),((NEONU407-1,(NEONT011-1,(NEONT005-1,(IUP464-14,NEONT028-1)))),NEONU406-1)),IUP459-14)),IUP456-14),IUP463-14),NEONT311-1))))))),((BETN158-18,BETN157-18),(IUP291-14,(IUP296-14,BETN181-18)))),((((((((IUP634-14,((((NEONT108-1,(((IUP617-14,IUP618-14),(IUP621-14,IUP633-14)),(IUP615-14,IUP635-14))),((IUP629-14,(NEONT182-1,IUP653-14)),NEONU420-1)),(((IUP631-14,IUP645-14),NEONT107-1),((((NEONT185-1,(BETN730-18,IUP644-14)),IUP625-14),(IUP630-14,(ISUP367-14,(IUP619-14,(IUP632-14,(NEONT113-1,BETN880-18)))))),NEONT186-1))),NEONT184-1)),((BETN697-18,(NEONU2106-,NEONU2105-)),(((BETN151-18,((BETN062-18,BETN106-18),IUP290-14)),NEONU2091-),((BETN171-18,BETN170-18),BETN107-18)))),((((BETN729-18,(BETN724-18,BETN727-18)),BETN728-18),(((IUP525-14,(NEONU400-1,NEONT189-1)),NEONT119-1),((NEONU399-1,NEONU398-1),NEONU397-1))),(((ISUP213-14,(ISUP210-14,ISUP214-14)),(((BETN657-18,(BETN611-18,(BETN606-18,BETN608-18))),(BETN859-18,((NEONT413-1,((NEONT008-1,NEONU1990-),((NEONT321-1,NEONU1989-),NEONU1991-))),(((NEONU321-1,(NEONU265-1,NEONU257-1)),NEONU282-1),(NEONU319-1,NEONU320-1))))),((((IUP532-14,ISUP205-14),(((NEONU251-1,NEONU246-1),NEONT026-1),((((IUP531-14,((IUP529-14,NEONT192-1),NEONU281-1)),IUP533-14),(NEONU245-1,IUP534-14)),((NEONT014-1,NEONT019-1),(NEONU252-1,NEONU249-1))))),(NEONT017-1,((NEONT150-1,NEONU456-1),NEONU250-1))),((ISUP093-14,((IUP546-14,((IUP426-14,(NEONT013-1,NEONT009-1)),(IUP427-14,((IUP428-14,IUP433-14),((IUP432-14,(NEONT025-1,NEONT032-1)),IUP431-14))))),((((NEONU248-1,NEONU247-1),IUP297-14),((NEONU267-1,(NEONU268-1,NEONU279-1)),((IUP510-14,IUP513-14),(NEONU454-1,((NEONU452-1,(IUP511-14,NEONU453-1)),IUP434-14))))),((((NEONT062-1,NEONT101-1),(NEONU431-1,(NEONU430-1,NEONU429-1))),(BETN1115-1,BETN1104-1)),NEONT077-1)))),((((((IUP487-14,(NEONT120-1,(NEONT072-1,(NEONU403-1,(((NEONU405-1,IUP490-14),NEONU404-1),IUP488-14))))),IUP485-14),((NEONU402-1,NEONT065-1),NEONU401-1)),IUP665-14),((IUP404-14,(IUP395-14,IUP403-14)),((BETN1089-1,BETN1085-1),BETN1111-1))),((((NEONT137-1,((IUP417-14,NEONU432-1),IUP418-14)),(((((NEONT091-1,NEONU434-1),((IUP416-14,IUP408-14),NEONU433-1)),IUP413-14),(((BETN1114-1,BETN1113-1),(BETN1112-1,BETN1081-1)),((BETN1051-1,(BETN1080-1,BETN1087-1)),(BETN1077-1,BETN1052-1)))),(NEONU435-1,((BETN1065-1,(BETN1110-1,BETN1082-1)),BETN1122-1)))),(NEONU436-1,IUP522-14)),(((NEONU263-1,NEONU318-1),NEONU285-1),(((ISUP209-14,NEONU260-1),((NEONU259-1,NEONU261-1),NEONU258-1)),((NEONU262-1,NEONU284-1),NEONU264-1))))))))),(IUP791-14,(IUP524-14,(((NEONT031-1,NEONT190-1),ISUP204-14),((NEONT191-1,(NEONT336-1,NEONT029-1)),NEONT010-1))))))),(((NEONT187-1,(((IUP502-14,IUP499-14),(((NEONT110-1,IUP498-14),(NEONT083-1,(IUP497-14,NEONT130-1))),NEONT188-1)),(((IUP496-14,(IUP503-14,IUP501-14)),IUP500-14),NEONU324-1))),(BETN813-18,(NEONU1341-,ISUP352-14))),((((IUP523-14,(IUP455-14,((NEONU421-1,NEONU422-1),IUP437-14))),IUP443-14),IUP451-14),((BETN762-18,((NEONU447-1,IUP541-14),(IUP555-14,IUP553-14))),((NEONT355-1,(NEONT001-1,((NEONU426-1,NEONU425-1),((NEONU424-1,IUP424-14),NEONU427-1)))),NEONU428-1))))),((((IUP1119-14,(ISUP037-14,(((BETN794-18,((IUP543-14,(IUP542-14,(ISUP365-14,(NEONT179-1,NEONT180-1)))),((NEONU1357-,((((NEONU1343-,(NEONU2112-,NEONU1354-)),NEONU1466-),NEONU1356-),(((((NEONU1353-,NEONU1360-),NEONU1359-),BETN797-18),(NEONU1468-,NEONU1355-)),((BETN800-18,BETN791-18),BETN799-18)))),BETN798-18))),IUP544-14),(((IUP1043-14,(NEONU1474-,BETN817-18)),(NEONU1475-,(NEONU1473-,NEONU1470-))),((IUP1085-14,((NEONU1467-,(IUP1086-14,NEONU1358-)),(BETN796-18,IUP1087-14))),((BETN811-18,NEONU1472-),(NEONU1342-,(NEONU1471-,(NEONU1469-,IUP1089-14))))))))),(NEONT181-1,(NEONT024-1,NEONT006-1))),(((BETN774-18,((BETN776-18,((IUP794-14,(BETN749-18,IUP793-14)),BETN755-18)),(((BETN784-18,NEONU1364-),BETN802-18),IUP792-14))),((ISUP099-14,ISUP098-14),((((NEONT140-1,NEONU2107-),((IUP574-14,(NEONU443-1,NEONU444-1)),NEONU2108-)),(IUP573-14,(IUP578-14,(ISUP286-14,NEONU442-1)))),NEONU2109-))),((((NEONU1399-,NEONU1422-),((NEONU1424-,NEONU1382-),NEONU1392-)),(((((((IUP1096-14,IUP1090-14),((((IUP795-14,IUP1069-14),((((NEONU1367-,NEONU1385-),NEONU1421-),(NEONU1383-,IUP1079-14)),IUP1095-14)),IUP1072-14),IUP1092-14)),((BETN771-18,NEONU1384-),NEONU1386-)),(((NEONU1352-,((NEONU1351-,NEONU1416-),(NEONU1344-,IUP1078-14))),NEONU1345-),((NEONU1349-,NEONU1350-),NEONU1347-))),((IUP797-14,IUP1073-14),IUP796-14)),(NEONU1348-,NEONU1346-)),((((NEONU1406-,((NEONU1400-,(NEONU1403-,(NEONU1423-,NEONU1402-))),NEONU1391-)),NEONU1425-),(NEONU1404-,NEONU1405-)),NEONU1401-))),((BETN812-18,(NEONU1397-,BETN756-18)),(BETN801-18,BETN750-18))))),(((IUP549-14,(NEONU1398-,IUP550-14)),((ISUP004-14,IUP547-14),IUP548-14)),ISUP097-14))),((BETN847-18,BETN723-18),(BETN705-18,((ISUP143-14,BETN702-18),(BETN698-18,BETN692-18))))),(((((NEONT027-1,(NEONT093-1,NEONU253-1)),(((((NEONT312-1,NEONU255-1),NEONU254-1),NEONU1984-),NEONT094-1),NEONU256-1)),NEONT092-1),((ISUP443-14,ISUP475-14),(ISUP013-14,((BETN169-18,(ISUP022-14,(ISUP024-14,ISUP012-14))),(((ISUP002-14,ISUP016-14),((((ISUP018-14,ISUP014-14),((((ISUP009-14,(ISUP007-14,(ISUP021-14,(ISUP020-14,ISUP008-14)))),(((ISUP019-14,ISUP003-14),ISUP011-14),ISUP015-14)),ISUP010-14),(ISUP006-14,ISUP023-14))),ISUP005-14),ISUP001-14)),(((NEONT389-1,NEONU194-1),(NEONT397-1,(NEONT381-1,(NEONT367-1,NEONT374-1)))),(NEONU195-1,NEONU196-1))))))),(((BETN001-18,BETN004-18),(BETN002-18,((IUP300-14,BETN066-18),BETN003-18))),(NEONT095-1,NEONU419-1)))),(((NEONW034-1,(((NEONW028-1,NEONW024-1),(((NEONT401-1,(((NEONW026-1,NEONW022-1),NEONW106-1),((((NEONW032-1,NEONT409-1),NEONW023-1),NEONW033-1),NEONW021-1))),NEONW029-1),(NEONW027-1,(NEONT425-1,NEONT343-1)))),NEONW031-1)),(((((((((ISUP469-14,ISUP468-14),ISUP470-14),BETN641-18),ISUP471-14),(BETN571-18,(ISUP474-14,(ISUP472-14,ISUP473-14)))),(ISUP030-14,(((BETN574-18,(BETN639-18,(BETN635-18,BETN631-18))),BETN632-18),(BETN569-18,((BETN640-18,BETN580-18),BETN577-18))))),ISUP452-14),((NEONU205-1,NEONU206-1),(NEONU212-1,(((((NEONU2002-,NEONU2000-),(NEONU211-1,NEONU1998-)),NEONU1999-),NEONU1997-),((NEONU207-1,NEONU208-1),(NEONU209-1,NEONU210-1)))))),(ISUP142-14,(BETN913-18,(BETN903-18,BETN942-18))))),(((((NEONU2077-,BETN094-18),(BETN166-18,(BETN165-18,BETN164-18))),(BETN167-18,BETN168-18)),ISUP025-14),(((NEONT337-1,(NEONT417-1,(NEONT419-1,(NEONT352-1,(NEONT345-1,NEONT412-1))))),(BETN634-18,((((NEONT380-1,(BETN110-18,IUP824-14)),((((BETN061-18,IUP287-14),(BETN057-18,(NEONT373-1,((NEONT353-1,NEONT388-1),NEONT360-1)))),NEONT338-1),((BETN065-18,((NEONT346-1,IUP298-14),BETN064-18)),IUP289-14))),BETN109-18),BETN111-18))),(NEONT111-1,(NEONT194-1,(NEONT195-1,NEONT193-1)))))))),((NEONU2103-,((NEONU2104-,BETN893-18),((BETN896-18,((BETN884-18,BETN904-18),BETN894-18)),BETN897-18))),(((((NEONU457-1,NEONT152-1),BETN1076-1),((NEONU438-1,(NEONT134-1,((NEONU439-1,NEONT078-1),(IUP587-14,(IUP590-14,((NEONT099-1,(IUP602-14,(NEONU198-1,NEONT104-1))),(((((NEONU440-1,NEONT122-1),NEONT070-1),NEONT100-1),NEONU441-1),NEONT076-1))))))),NEONU437-1)),(NEONU1993-,NEONU1992-)),((NEONU1994-,((NEONT390-1,(NEONT398-1,NEONT361-1)),(NEONT368-1,NEONT382-1))),((IUP583-14,IUP580-14),((BETN1088-1,NEONT313-1),IUP581-14)))))))),(((((((((IUP276-14,(IUP168-14,IUP207-14)),(IUP224-14,(IUP223-14,((IUP238-14,(IUP240-14,(IUP232-14,(IUP206-14,(NEONW047-1,IUP234-14))))),((IUP278-14,IUP258-14),IUP255-14))))),IUP265-14),(((NEONW049-1,(IUP248-14,(IUP272-14,((IUP253-14,(IUP251-14,(NEONW093-1,((IUP242-14,(IUP193-14,(IUP269-14,IUP187-14))),IUP228-14)))),(((IUP199-14,((IUP243-14,(IUP213-14,(IUP197-14,IUP219-14))),(NEONW037-1,(IUP271-14,(IUP260-14,(IUP268-14,(IUP210-14,IUP176-14))))))),(IUP254-14,(IUP175-14,(NEONW054-1,(((NEONW044-1,(IUP208-14,IUP264-14)),(IUP222-14,(NEONW052-1,IUP230-14))),(IUP169-14,(NEONW038-1,(((((((NEONW046-1,IUP231-14),BETN022-18),((IUP263-14,(IUP275-14,(IUP200-14,(IUP192-14,IUP194-14)))),BETN025-18)),((IUP280-14,((IUP257-14,((IUP252-14,IUP236-14),IUP261-14)),(NEONW040-1,NEONW041-1))),((((IUP270-14,(IUP211-14,(NEONW048-1,(IUP273-14,(IUP267-14,(IUP221-14,(IUP245-14,IUP195-14))))))),(IUP209-14,(IUP262-14,(IUP189-14,(IUP217-14,(IUP233-14,(IUP218-14,(IUP226-14,(IUP184-14,(IUP259-14,(BETN021-18,(IUP277-14,(IUP185-14,IUP279-14))))))))))))),(IUP241-14,NEONW039-1)),(NEONW051-1,(IUP235-14,IUP237-14))))),((IUP266-14,NEONW053-1),IUP204-14)),BETN020-18),IUP202-14)))))))),((NEONW043-1,(NEONW042-1,NEONW045-1)),IUP250-14)))))),BETN147-18),IUP225-14)),((IUP191-14,((((BETN127-18,BETN130-18),BETN091-18),(((IUP161-14,(BETN128-18,(IUP249-14,(IUP244-14,(BETN037-18,(IUP256-14,(BETN126-18,(BETN023-18,(BETN131-18,BETN090-18))))))))),((IUP247-14,IUP149-14),IUP220-14)),IUP239-14)),BETN146-18)),BETN129-18)),((((NEONU243-1,(NEONU235-1,(NEONU238-1,((((NEONU239-1,((NEONU241-1,NEONU240-1),NEONU242-1)),NEONU237-1),NEONU236-1),NEONU244-1)))),(((NEONU273-1,NEONU276-1),((NEONU275-1,NEONU274-1),NEONU277-1)),(NEONT061-1,((((NEONT057-1,NEONT054-1),(NEONT303-1,((NEONT304-1,NEONT089-1),(NEONT088-1,(NEONT053-1,NEONT305-1))))),NEONT051-1),NEONT056-1)))),(((BETN824-18,BETN818-18),(((BETN901-18,BETN820-18),(BETN823-18,(BETN895-18,(BETN889-18,(BETN887-18,BETN888-18))))),BETN910-18)),(ISUP106-14,(BETN664-18,(NEONU2117-,(NEONU2115-,NEONU2114-)))))),(((BETN856-18,(BETN863-18,((BETN867-18,(BETN838-18,BETN853-18)),BETN864-18))),(((NEONU2085-,(NEONU2087-,NEONU2089-)),NEONU2086-),(((IUP1047-14,((IUP1053-14,(IUP1049-14,IUP1055-14)),IUP1046-14)),(IUP801-14,(((((IUP1054-14,IUP1048-14),IUP1056-14),(IUP1052-14,IUP802-14)),(NEONU1408-,NEONU1407-)),(IUP1051-14,NEONU1409-)))),((IUP804-14,(IUP798-14,IUP803-14)),IUP800-14)))),(((BETN754-18,(((BETN741-18,(BETN738-18,BETN731-18)),BETN679-18),(BETN753-18,(NEONU2113-,NEONU2116-)))),((((((BETN686-18,BETN711-18),(BETN690-18,BETN701-18)),(((BETN740-18,NEONU2119-),(NEONU2110-,BETN732-18)),NEONU2118-)),((BETN671-18,BETN734-18),(BETN669-18,NEONU2111-))),(((((ISUP115-14,ISUP114-14),ISUP116-14),(ISUP117-14,ISUP113-14)),ISUP110-14),BETN748-18)),(NEONU2088-,NEONU2090-))),((BETN850-18,(((NEONT007-1,((NEONT034-1,(NEONT021-1,(NEONT020-1,(IUP657-14,NEONT022-1)))),IUP656-14)),IUP655-14),IUP659-14)),(((((NEONT133-1,NEONT296-1),(NEONU384-1,NEONU385-1)),NEONT118-1),(ISUP366-14,(NEONT121-1,(((NEONU382-1,NEONU383-1),NEONT141-1),((NEONT295-1,NEONU381-1),NEONU455-1))))),NEONU449-1)))))),NEONU2001-),((((NEONT348-1,BETN053-18),(BETN629-18,ISUP455-14)),((((BETN826-18,((BETN737-18,(((BETN908-18,BETN832-18),BETN825-18),BETN831-18)),((((BETN871-18,BETN934-18),BETN898-18),BETN708-18),BETN829-18))),((((((BETN870-18,BETN703-18),BETN944-18),BETN875-18),(BETN869-18,(BETN718-18,(BETN851-18,BETN857-18)))),BETN874-18),BETN860-18)),((((IUP1028-14,NEONU1465-),NEONU1459-),IUP1027-14),(((IUP787-14,((((IUP1037-14,IUP1038-14),(IUP1039-14,(((IUP790-14,(IUP1035-14,IUP788-14)),NEONU1460-),((NEONU1457-,NEONU1456-),NEONU1463-)))),IUP1029-14),(NEONU1462-,((IUP1036-14,(IUP1026-14,IUP1030-14)),IUP789-14)))),(NEONU1461-,NEONU1464-)),NEONU1458-))),((BETN782-18,IUP1097-14),((BETN819-18,(BETN879-18,BETN833-18)),(NEONU213-1,(BETN1068-1,BETN1063-1)))))),((ISUP096-14,(ISUP094-14,ISUP095-14)),((((NEONU1380-,(NEONU1381-,NEONU1420-)),NEONU1377-),(NEONU1379-,NEONU1378-)),(NEONU1372-,((BETN882-18,(BETN785-18,(((NEONU1418-,NEONU1373-),((NEONU1371-,(NEONU1376-,NEONU1368-)),NEONU1370-)),NEONU1476-))),(((NEONU1369-,NEONU1375-),(NEONU1374-,NEONU1419-)),NEONU1366-))))))),(((((ISUP202-14,ISUP198-14),(((ISUP197-14,ISUP196-14),ISUP200-14),((ISUP195-14,ISUP199-14),ISUP201-14))),ISUP203-14),((IUP299-14,((((((BETN773-18,NEONU393-1),((((IUP611-14,(BETN779-18,(NEONU394-1,(NEONT103-1,((NEONU1413-,NEONU395-1),((NEONT098-1,(ISUP363-14,(IUP605-14,(NEONT105-1,NEONU396-1)))),IUP613-14)))))),((IUP606-14,NEONT112-1),NEONT097-1)),NEONT115-1),IUP607-14)),(NEONU445-1,(((NEONU215-1,NEONU214-1),NEONU216-1),((NEONU220-1,(NEONU217-1,(NEONU223-1,(NEONU222-1,(NEONU218-1,(NEONU224-1,NEONU221-1)))))),NEONU219-1)))),((ISUP364-14,ISUP362-14),(BETN921-18,((BETN918-18,BETN922-18),BETN920-18)))),(((((NEONU2120-,BETN781-18),((NEONU2124-,NEONU2122-),NEONU2121-)),BETN742-18),NEONU2123-),BETN733-18)),ISUP108-14)),((NEONW068-1,ISUP075-14),(BETN031-18,(((NEONU2083-,NEONU2070-),((BETN135-18,(NEONU2068-,(BETN045-18,(IUP158-14,(NEONW072-1,NEONW076-1))))),((BETN134-18,NEONU2079-),(((NEONW074-1,(NEONW077-1,(NEONW103-1,(NEONU2073-,(NEONW088-1,(NEONW094-1,NEONW073-1)))))),((NEONU2072-,NEONW075-1),NEONW092-1)),NEONW071-1)))),((NEONU2071-,(BETN136-18,(((((ISUP081-14,(ISUP090-14,ISUP092-14)),ISUP080-14),ISUP077-14),ISUP078-14),NEONU2067-))),((ISUP076-14,(ISUP085-14,ISUP091-14)),ISUP082-14))))))),(((BETN137-18,(BETN141-18,BETN139-18)),BETN140-18),((ISUP089-14,(ISUP088-14,ISUP086-14)),(ISUP087-14,((ISUP083-14,BETN143-18),(BETN142-18,ISUP079-14))))))))))))),(BETN1067-1,(IUP560-14,(((ISUP246-14,(ISUP256-14,(NEONT074-1,NEONU199-1))),(((((((((((((((ISUP224-14,ISUP257-14),(ISUP254-14,ISUP250-14)),ISUP242-14),ISUP230-14),ISUP229-14),ISUP238-14),NEONT151-1),ISUP239-14),ISUP240-14),ISUP248-14),ISUP255-14),ISUP235-14),(ISUP245-14,ISUP216-14)),ISUP243-14),((IUP556-14,(NEONU197-1,(((((IUP512-14,ISUP251-14),ISUP218-14),ISUP233-14),ISUP231-14),((ISUP222-14,(ISUP234-14,(ISUP227-14,(NEONU201-1,((ISUP247-14,(ISUP221-14,ISUP249-14)),(ISUP226-14,ISUP220-14)))))),((((((ISUP244-14,ISUP253-14),ISUP236-14),ISUP237-14),ISUP228-14),ISUP241-14),ISUP232-14))))),ISUP219-14))),ISUP215-14)))),BETN1078-1)),(BETN1091-1,(BETN1044-1,BETN1062-1))),((BETN1045-1,((BETN1053-1,BETN1096-1),((((((BETN1100-1,BETN1102-1),(((BETN1128-1,BETN1133-1),BETN1043-1),BETN1092-1)),(BETN1095-1,BETN1132-1)),BETN1105-1),BETN1093-1),BETN1064-1))),(BETN1098-1,(BETN1131-1,(BETN1094-1,BETN1090-1)))),BETN1042-1);
((((BETN1097-1,(ISUP252-14,((((((NEONU409-1,NEONU408-1),NEONT080-1),NEONU448-1),(BETN658-18,((((BETN123-18,BETN185-18),BETN124-18),(((((((NEONU1379-,NEONU1378-),(NEONU1377-,NEONU1380-)),(NEONU1420-,NEONU1381-)),((NEONU1372-,((((BETN785-18,((((NEONU1418-,NEONU1370-),NEONU1376-),((NEONU1373-,NEONU1368-),NEONU1371-)),NEONU1476-)),(BETN882-18,(NEONU1366-,NEONU1369-))),(NEONU1375-,NEONU1419-)),NEONU1374-)),((ISUP095-14,ISUP096-14),ISUP094-14))),((BETN879-18,(BETN833-18,BETN819-18)),(NEONU213-1,(BETN1068-1,BETN1063-1)))),(((BETN828-18,(IUP1058-14,(((IUP1057-14,IUP1060-14),IUP1061-14),(BETN836-18,IUP781-14)))),(NEONU1362-,(NEONU1363-,(BETN789-18,(BETN777-18,(BETN792-18,BETN793-18)))))),(((((BETN125-18,NEONT354-1),NEONT421-1),BETN010-18),(NEONT339-1,NEONT347-1)),(BETN084-18,BETN085-18)))),((((ISUP355-14,((((NEONU390-1,NEONU389-1),ISUP353-14),NEONU388-1),(NEONU391-1,((NEONU386-1,(NEONU392-1,NEONU322-1)),(ISUP354-14,NEONU323-1))))),((((((ISUP155-14,(ISUP152-14,BETN938-18)),BETN722-18),BETN678-18),(ISUP148-14,(ISUP193-14,(((ISUP194-14,ISUP191-14),((ISUP192-14,ISUP189-14),BETN900-18)),ISUP147-14)))),ISUP178-14),(BETN712-18,(((ISUP105-14,NEONU2099-),BETN695-18),BETN693-18)))),((((((((NEONU203-1,NEONU202-1),BETN654-18),(NEONT173-1,NEONU204-1)),(((IUP829-14,(ISUP104-14,BETN161-18)),(((((IUP830-14,BETN086-18),BETN089-18),NEONU2075-),BETN087-18),BETN163-18)),NEONT408-1)),((ISUP103-14,(IUP465-14,(ISUP101-14,BETN1086-1))),((((NEONT402-1,((NEONW006-1,(NEONW005-1,(NEONW010-1,NEONW008-1))),(NEONW080-1,NEONW003-1))),NEONT386-1),(NEONT394-1,(NEONW007-1,(NEONW083-1,(NEONW009-1,(NEONW079-1,(NEONW001-1,(NEONW004-1,NEONW002-1)))))))),(((BETN583-18,BETN594-18),((((BETN582-18,BETN605-18),(ISUP408-14,(((ISUP415-14,((((((((ISUP392-14,(ISUP407-14,ISUP381-14)),(ISUP372-14,(((ISUP404-14,(ISUP394-14,(ISUP412-14,(ISUP409-14,(ISUP397-14,(ISUP385-14,(ISUP401-14,(ISUP386-14,ISUP413-14)))))))),ISUP396-14),ISUP378-14))),ISUP377-14),((ISUP376-14,ISUP390-14),ISUP398-14)),ISUP369-14),(((((ISUP379-14,ISUP414-14),BETN567-18),(((((ISUP383-14,((ISUP399-14,ISUP403-14),(ISUP406-14,ISUP388-14))),ISUP382-14),(ISUP393-14,(ISUP391-14,(ISUP417-14,ISUP416-14)))),(ISUP389-14,(ISUP368-14,ISUP375-14))),ISUP395-14)),(ISUP371-14,ISUP370-14)),(((ISUP400-14,(ISUP380-14,ISUP387-14)),ISUP374-14),ISUP384-14))),ISUP373-14),ISUP405-14)),ISUP411-14),ISUP410-14))),(((((NEONT331-1,NEONT330-1),(NEONT332-1,(((NEONU232-1,(NEONT040-1,NEONT039-1)),(((((NEONU226-1,(NEONU229-1,NEONU230-1)),(NEONU228-1,(NEONU233-1,((NEONU231-1,(NEONU234-1,(((BETN1054-1,BETN1048-1),((BETN1047-1,((BETN1061-1,BETN1056-1),BETN1060-1)),BETN1073-1)),BETN1055-1))),NEONU225-1)))),NEONU227-1),NEONT329-1),NEONT037-1)),NEONT087-1))),NEONT084-1),((BETN665-18,BETN770-18),BETN769-18)),((((ISUP418-14,ISUP420-14),((ISUP419-14,ISUP422-14),ISUP421-14)),ISUP423-14),(BETN581-18,BETN595-18)))),(IUP001-14,(((BETN074-18,IUP002-14),((IUP004-14,BETN071-18),((BETN070-18,IUP003-14),BETN155-18))),(BETN156-18,BETN072-18))))),(ISUP074-14,((BETN153-18,BETN067-18),((IUP163-14,(((((BETN068-18,IUP162-14),BETN154-18),BETN069-18),IUP166-14),IUP165-14)),IUP164-14))))))),(BETN190-18,BETN663-18)),((((((IUP1137-14,((((IUP1147-14,IUP1132-14),((IUP1149-14,((IUP1136-14,((IUP1145-14,IUP780-14),(IUP1081-14,((IUP1135-14,NEONU1452-),IUP1138-14)))),IUP779-14)),((IUP776-14,IUP1131-14),((((IUP1142-14,((IUP1148-14,IUP1143-14),IUP1134-14)),IUP1130-14),NEONU1449-),NEONU1453-)))),NEONU1448-),(IUP778-14,((NEONU1455-,IUP1141-14),(NEONU1447-,(NEONU1454-,NEONU1417-)))))),(((((NEONU1438-,NEONU1443-),(((((ISUP100-14,ISUP102-14),(((BETN759-18,(BETN788-18,BETN775-18)),(((((BETN809-18,BETN814-18),(BETN761-18,BETN808-18)),BETN760-18),(BETN807-18,BETN816-18)),((((IUP478-14,(NEONT177-1,IUP759-14)),(IUP754-14,((IUP751-14,((((IUP753-14,NEONU413-1),NEONT016-1),((NEONT066-1,NEONU412-1),NEONU414-1)),(((NEONT175-1,(ISUP350-14,(ISUP349-14,ISUP304-14))),((NEONT324-1,IUP752-14),(IUP476-14,NEONU410-1))),(((IUP484-14,(((NEONT067-1,NEONT015-1),(ISUP351-14,(NEONT325-1,NEONT069-1))),(((NEONU411-1,NEONT323-1),(((NEONT326-1,(NEONT327-1,NEONT176-1)),NEONT178-1),NEONT114-1)),NEONT071-1))),IUP758-14),IUP475-14)))),(NEONT068-1,IUP479-14)))),(ISUP071-14,IUP480-14)),(IUP1122-14,((IUP807-14,(IUP1118-14,IUP806-14)),IUP1124-14))))),(((((((ISUP073-14,((((ISUP289-14,((ISUP294-14,((((ISUP295-14,(ISUP318-14,ISUP298-14)),((ISUP322-14,((ISUP326-14,(ISUP345-14,(ISUP329-14,ISUP338-14))),ISUP302-14)),ISUP341-14)),ISUP340-14),ISUP312-14)),ISUP299-14)),(((ISUP290-14,ISUP292-14),(ISUP334-14,ISUP323-14)),(ISUP347-14,ISUP344-14))),(ISUP061-14,((((ISUP333-14,(((((ISUP293-14,((ISUP320-14,(ISUP309-14,ISUP291-14)),ISUP316-14)),((ISUP301-14,(ISUP337-14,ISUP311-14)),((((ISUP303-14,ISUP335-14),ISUP339-14),(ISUP332-14,(ISUP319-14,(ISUP308-14,(((ISUP317-14,ISUP324-14),ISUP288-14),ISUP306-14))))),ISUP348-14))),((ISUP305-14,ISUP325-14),ISUP314-14)),(ISUP297-14,ISUP330-14)),ISUP327-14)),ISUP296-14),ISUP328-14),ISUP331-14))),ISUP059-14)),ISUP064-14),ISUP063-14),ISUP057-14),(((ISUP066-14,(ISUP065-14,(ISUP067-14,ISUP072-14))),ISUP058-14),ISUP068-14)),(ISUP313-14,ISUP060-14)),(ISUP062-14,((ISUP315-14,((ISUP307-14,(ISUP346-14,ISUP343-14)),ISUP300-14)),((ISUP310-14,ISUP336-14),ISUP321-14)))))),((NEONU1435-,(NEONU1434-,NEONU1436-)),(NEONU1333-,(((NEONU1334-,NEONU1332-),NEONU1331-),((NEONU1335-,NEONU1336-),(NEONU1338-,NEONU1337-)))))),((IUP808-14,IUP810-14),((((IUP782-14,IUP805-14),(NEONU1433-,NEONU1431-)),(((NEONU1432-,IUP1083-14),NEONU1429-),NEONU1430-)),(IUP809-14,IUP1121-14)))),((((IUP812-14,IUP819-14),(((IUP1110-14,(IUP820-14,IUP818-14)),(NEONU1442-,NEONU1446-)),(IUP817-14,IUP814-14))),(NEONU1441-,IUP822-14)),(((IUP823-14,(((NEONU1444-,NEONU1437-),IUP1106-14),(NEONU1445-,IUP1107-14))),(NEONU1439-,IUP813-14)),(IUP821-14,(IUP1109-14,NEONU1440-)))))),((IUP815-14,(IUP816-14,NEONU1411-)),(IUP811-14,NEONU1410-))),IUP1146-14),((NEONU1451-,IUP1144-14),NEONU1450-))),((IUP1140-14,IUP777-14),IUP1133-14)),((((NEONU1388-,NEONU1395-),(((IUP663-14,((NEONT079-1,IUP664-14),IUP661-14)),IUP662-14),(IUP783-14,(((((((IUP1066-14,(((NEONU1390-,NEONU1426-),IUP1101-14),IUP1071-14)),(IUP1077-14,IUP1098-14)),(IUP1102-14,IUP1080-14)),IUP786-14),(IUP1100-14,IUP784-14)),NEONU1389-),IUP785-14)))),((((((((BETN907-18,NEONU2093-),(NEONU2095-,BETN822-18)),(NEONU2092-,BETN909-18)),(BETN852-18,BETN915-18)),(BETN924-18,NEONU2094-)),BETN906-18),NEONT322-1),(BETN735-18,(IUP1112-14,((NEONU1428-,NEONU1427-),IUP1111-14))))),(((BETN890-18,(BETN936-18,NEONU2130-)),((BETN885-18,((((NEONU2129-,(BETN830-18,(BETN845-18,((NEONU2128-,(ISUP141-14,NEONU2125-)),((NEONU2131-,(NEONU2127-,ISUP140-14)),(BETN844-18,(BETN935-18,((BETN696-18,ISUP136-14),(ISUP135-14,NEONU2126-))))))))),(ISUP027-14,ISUP026-14)),((ISUP139-14,NEONU1393-),NEONU1394-)),BETN886-18)),ISUP137-14)),(BETN672-18,(ISUP038-14,(NEONT172-1,NEONT003-1)))))),((NEONU1415-,NEONU1414-),ISUP284-14)),(((((NEONT126-1,NEONU191-1),(((((((BETN655-18,BETN642-18),BETN652-18),BETN645-18),((((ISUP033-14,ISUP043-14),ISUP045-14),ISUP039-14),ISUP035-14)),ISUP040-14),ISUP042-14),(((((NEONU283-1,(NEONU278-1,NEONU272-1)),(NEONT050-1,BETN172-18)),NEONT049-1),(ISUP036-14,NEONU280-1)),((BETN173-18,(BETN177-18,BETN176-18)),BETN174-18)))),(NEONT400-1,(NEONU1996-,NEONU1995-))),((NEONU450-1,((BETN763-18,(NEONU2096-,NEONU1412-)),((((BETN764-18,((BETN787-18,BETN739-18),BETN765-18)),BETN747-18),(((ISUP121-14,((BETN746-18,(BETN745-18,BETN758-18)),((NEONU1340-,NEONU1339-),(BETN743-18,BETN757-18)))),(((BETN849-18,((BETN842-18,BETN855-18),BETN841-18)),BETN848-18),((ISUP130-14,((ISUP131-14,ISUP125-14),ISUP128-14)),(ISUP122-14,((ISUP123-14,(((ISUP134-14,ISUP126-14),(ISUP124-14,ISUP127-14)),ISUP129-14)),ISUP133-14))))),(BETN677-18,((ISUP028-14,((BETN941-18,((BETN717-18,(((BETN716-18,((BETN945-18,BETN862-18),(((BETN940-18,BETN720-18),BETN933-18),BETN710-18))),BETN709-18),(((ISUP188-14,BETN943-18),BETN872-18),BETN704-18))),BETN839-18)),((BETN815-18,BETN680-18),((BETN681-18,BETN676-18),BETN683-18)))),(BETN682-18,BETN810-18))))),((BETN751-18,(((BETN803-18,BETN767-18),BETN804-18),BETN766-18)),((BETN081-18,(((IUP190-14,IUP281-14),BETN159-18),(((BETN160-18,BETN083-18),IUP283-14),BETN082-18))),IUP282-14))))),((((((BETN688-18,(BETN876-18,((BETN892-18,BETN700-18),BETN721-18))),BETN877-18),(BETN891-18,BETN902-18)),BETN911-18),(((BETN179-18,NEONT371-1),(((NEONT424-1,BETN075-18),((IUP1082-14,(NEONT342-1,NEONT385-1)),((NEONT393-1,BETN685-18),(BETN661-18,(((BETN744-18,NEONT378-1),BETN706-18),NEONT364-1))))),(NEONT350-1,(BETN926-18,NEONT416-1)))),NEONT357-1)),(((IUP799-14,NEONT174-1),(NEONU1396-,NEONU1387-)),(NEONU269-1,((BETN925-18,BETN899-18),(BETN916-18,((BETN878-18,BETN687-18),(BETN905-18,BETN912-18))))))))),((((((IUP064-14,IUP067-14),((((((IUP045-14,IUP054-14),(((((((IUP041-14,(IUP061-14,IUP033-14)),(IUP053-14,(IUP042-14,(IUP068-14,(((IUP047-14,IUP059-14),IUP044-14),IUP065-14))))),(IUP005-14,IUP027-14)),IUP035-14),(IUP043-14,IUP056-14)),IUP031-14),(((IUP023-14,(NEONU2082-,BETN102-18)),((IUP060-14,((IUP039-14,IUP051-14),(IUP058-14,IUP040-14))),IUP038-14)),((IUP032-14,(IUP030-14,IUP036-14)),(IUP014-14,(IUP063-14,(IUP057-14,(BETN150-18,(BETN013-18,IUP048-14))))))))),BETN017-18),IUP066-14),IUP037-14),(IUP026-14,((IUP029-14,((NEONT376-1,IUP062-14),IUP034-14)),(IUP050-14,IUP055-14))))),((((BETN015-18,IUP052-14),(NEONT369-1,IUP046-14)),BETN103-18),IUP049-14)),IUP028-14),((IUP015-14,IUP021-14),(BETN008-18,(((BETN098-18,IUP024-14),BETN049-18),((IUP008-14,(((BETN007-18,(BETN100-18,BETN006-18)),(IUP009-14,((((((((((((IUP010-14,IUP006-14),IUP025-14),IUP016-14),BETN009-18),NEONT391-1),IUP007-14),NEONT383-1),NEONT407-1),NEONT399-1),((IUP011-14,IUP020-14),BETN101-18)),IUP012-14),BETN149-18))),BETN005-18)),(BETN099-18,((IUP019-14,(IUP017-14,(IUP022-14,IUP018-14))),IUP013-14))))))),((IUP326-14,((IUP135-14,IUP127-14),IUP316-14)),(((IUP131-14,(((((((IUP313-14,(IUP122-14,(IUP096-14,IUP348-14))),((IUP140-14,(((IUP347-14,((((NEONW098-1,IUP138-14),IUP361-14),IUP358-14),IUP380-14)),IUP355-14),IUP357-14)),((IUP368-14,((((IUP106-14,IUP324-14),(IUP337-14,IUP338-14)),(IUP307-14,(IUP108-14,NEONW097-1))),(IUP309-14,(IUP311-14,(NEONW105-1,(IUP379-14,NEONW095-1)))))),(IUP098-14,IUP314-14)))),(((IUP323-14,((((IUP081-14,IUP077-14),(((IUP180-14,IUP350-14),NEONW087-1),(((IUP074-14,((IUP360-14,IUP370-14),BETN059-18)),NEONW091-1),(((IUP305-14,(IUP335-14,(IUP332-14,(NEONW099-1,(((NEONW015-1,IUP319-14),((IUP334-14,IUP330-14),(IUP143-14,IUP076-14))),IUP377-14))))),(IUP121-14,(((IUP308-14,(IUP086-14,IUP372-14)),IUP095-14),(((IUP292-14,(NEONW084-1,((IUP343-14,IUP327-14),IUP333-14))),(IUP069-14,NEONW020-1)),((IUP105-14,(IUP087-14,((((IUP351-14,NEONW012-1),IUP363-14),IUP137-14),IUP104-14))),((IUP318-14,(IUP371-14,IUP073-14)),IUP114-14)))))),IUP303-14)))),IUP072-14),IUP364-14)),IUP336-14),IUP376-14)),(((((IUP111-14,IUP124-14),IUP070-14),(((NEONW013-1,(BETN063-18,(IUP369-14,((NEONW086-1,(IUP133-14,NEONW035-1)),((BETN046-18,IUP075-14),((NEONW036-1,(((IUP312-14,IUP123-14),((((((IUP349-14,NEONW089-1),IUP375-14),IUP107-14),IUP352-14),NEONT359-1),IUP339-14)),((((IUP109-14,(((((IUP378-14,IUP353-14),IUP119-14),IUP301-14),IUP346-14),IUP342-14)),IUP365-14),IUP356-14),IUP320-14))),((IUP102-14,(BETN060-18,IUP099-14)),IUP084-14))))))),(IUP082-14,IUP328-14)),((((IUP310-14,IUP179-14),(IUP374-14,IUP078-14)),IUP094-14),(((((IUP340-14,IUP359-14),((IUP302-14,(IUP132-14,IUP136-14)),IUP079-14)),IUP354-14),NEONW090-1),(IUP329-14,(IUP083-14,((IUP085-14,((((IUP089-14,(IUP141-14,((IUP373-14,NEONW016-1),NEONW100-1))),IUP088-14),NEONW085-1),((IUP125-14,NEONW011-1),((NEONW014-1,NEONW018-1),IUP341-14)))),((((IUP128-14,(((IUP304-14,(IUP366-14,IUP317-14)),(NEONW096-1,((IUP092-14,(IUP362-14,IUP097-14)),IUP090-14))),IUP126-14)),IUP130-14),IUP134-14),IUP093-14)))))))),((IUP091-14,(IUP120-14,IUP315-14)),IUP139-14)),((IUP112-14,IUP331-14),NEONW019-1))),(((IUP080-14,(((((IUP071-14,(IUP116-14,(IUP306-14,((IUP345-14,NEONW017-1),IUP129-14)))),IUP117-14),IUP110-14),IUP118-14),IUP101-14)),IUP115-14),IUP100-14)),(IUP103-14,(NEONW101-1,IUP321-14))),IUP322-14)),IUP344-14),IUP367-14)))))),(ISUP161-14,((ISUP182-14,BETN726-18),(((((ISUP159-14,ISUP176-14),(BETN725-18,(((ISUP186-14,(ISUP183-14,(ISUP184-14,(ISUP181-14,(ISUP185-14,ISUP180-14))))),(ISUP168-14,ISUP179-14)),ISUP177-14))),BETN714-18),BETN719-18),((ISUP164-14,((ISUP162-14,((ISUP166-14,ISUP158-14),(ISUP157-14,ISUP156-14))),((ISUP170-14,((((((ISUP149-14,ISUP145-14),ISUP153-14),(ISUP175-14,ISUP167-14)),ISUP173-14),(ISUP165-14,ISUP172-14)),ISUP160-14)),ISUP150-14))),ISUP154-14)))))),(((((NEONU2080-,((BETN041-18,(((BETN145-18,IUP229-14),BETN096-18),IUP285-14)),(((IUP170-14,IUP198-14),IUP181-14),((IUP174-14,IUP205-14),(BETN043-18,(((IUP167-14,((((IUP196-14,((IUP173-14,IUP182-14),IUP212-14)),((IUP177-14,(IUP246-14,(NEONU2076-,(IUP214-14,(IUP203-14,(IUP215-14,(IUP274-14,IUP171-14))))))),((((IUP227-14,IUP284-14),IUP178-14),NEONT387-1),NEONU2078-))),NEONW078-1),(IUP113-14,IUP186-14))),NEONT395-1),IUP172-14)))))),NEONU1974-),((ISUP032-14,(NEONU271-1,BETN644-18)),((BETN133-18,BETN132-18),(((ISUP029-14,ISUP034-14),ISUP031-14),((BETN187-18,(BETN144-18,BETN186-18)),(ISUP207-14,NEONU270-1)))))),(((((((IUP549-14,(NEONU1398-,IUP550-14)),((ISUP004-14,IUP547-14),IUP548-14)),(ISUP097-14,(((((((NEONU245-1,IUP534-14),((IUP529-14,NEONT192-1),(ISUP205-14,(((((((NEONT150-1,IUP533-14),NEONT014-1),((IUP531-14,NEONU249-1),NEONU281-1)),NEONU250-1),(NEONU456-1,NEONT019-1)),(NEONU252-1,(NEONT017-1,IUP532-14))),((NEONU251-1,NEONU246-1),NEONT026-1))))),((((ISUP093-14,((((IUP433-14,((IUP432-14,(NEONT025-1,NEONT032-1)),IUP431-14)),IUP428-14),(IUP427-14,IUP546-14)),(IUP426-14,(NEONT013-1,NEONT009-1)))),((((((NEONT072-1,(NEONT065-1,IUP487-14)),((NEONT120-1,(NEONU403-1,(((NEONU405-1,IUP490-14),NEONU404-1),IUP488-14))),(NEONU402-1,NEONU401-1))),IUP485-14),IUP665-14),((IUP404-14,(IUP395-14,IUP403-14)),(BETN1089-1,(BETN1085-1,BETN1111-1)))),(((BETN1052-1,((IUP416-14,(IUP413-14,(IUP408-14,NEONU433-1))),((NEONT091-1,NEONU434-1),(((NEONU435-1,((BETN1081-1,((BETN1110-1,BETN1082-1),BETN1122-1)),BETN1065-1)),(NEONU436-1,IUP522-14)),((NEONT137-1,(IUP417-14,IUP418-14)),NEONU432-1))))),(((BETN1113-1,(BETN1112-1,BETN1080-1)),BETN1051-1),((BETN1087-1,BETN1077-1),BETN1114-1))),((ISUP209-14,((NEONU318-1,((NEONU285-1,(NEONU260-1,NEONU261-1)),((NEONU262-1,NEONU284-1),NEONU264-1))),(NEONU259-1,NEONU258-1))),NEONU263-1)))),(((NEONU279-1,(NEONU267-1,NEONU268-1)),((IUP510-14,IUP513-14),(NEONU454-1,(IUP434-14,(NEONU452-1,(IUP511-14,NEONU453-1)))))),((((NEONT101-1,NEONT062-1),(NEONU431-1,(NEONU430-1,NEONU429-1))),(BETN1115-1,BETN1104-1)),NEONT077-1))),((BETN657-18,(BETN608-18,(BETN611-18,BETN606-18))),((((IUP791-14,(IUP524-14,(((NEONT190-1,ISUP204-14),NEONT010-1),(((NEONT191-1,NEONT336-1),NEONT029-1),NEONT031-1)))),(((BETN729-18,(BETN724-18,BETN727-18)),BETN728-18),((((NEONT119-1,NEONU397-1),(NEONU399-1,NEONU398-1)),(NEONU400-1,NEONT189-1)),IUP525-14))),(ISUP213-14,(ISUP210-14,ISUP214-14))),(((NEONU248-1,NEONU247-1),IUP297-14),(((NEONT008-1,NEONU1990-),(NEONU1991-,(NEONU1989-,NEONT321-1))),((((NEONU257-1,(NEONU321-1,NEONU265-1)),NEONU282-1),(NEONU319-1,NEONU320-1)),(NEONT413-1,BETN859-18)))))))),((NEONT187-1,(((((NEONT110-1,IUP498-14),IUP499-14),(IUP497-14,IUP502-14)),(NEONT188-1,(NEONT083-1,NEONT130-1))),((IUP496-14,(NEONU324-1,IUP500-14)),(IUP503-14,IUP501-14)))),(BETN813-18,(NEONU1341-,ISUP352-14)))),((((NEONT355-1,NEONT001-1),NEONU428-1),((NEONU426-1,NEONU425-1),((NEONU424-1,IUP424-14),NEONU427-1))),((IUP451-14,((((NEONU421-1,NEONU422-1),IUP437-14),IUP523-14),IUP455-14)),IUP443-14))),((((IUP634-14,(((((((BETN730-18,((NEONT108-1,(((IUP617-14,IUP618-14),(IUP621-14,IUP633-14)),(IUP615-14,IUP635-14))),(NEONT107-1,(NEONT182-1,(((BETN880-18,IUP619-14),NEONT113-1),((IUP629-14,IUP632-14),IUP653-14)))))),(IUP644-14,(NEONT186-1,IUP625-14))),NEONT185-1),NEONU420-1),IUP630-14),(ISUP367-14,(IUP631-14,IUP645-14))),NEONT184-1)),((BETN697-18,(NEONU2106-,NEONU2105-)),(((NEONU2091-,BETN151-18),IUP290-14),((BETN062-18,((BETN171-18,BETN170-18),BETN107-18)),BETN106-18)))),(IUP1119-14,(((((NEONT180-1,((IUP543-14,IUP542-14),ISUP365-14)),NEONT179-1),((((((NEONU1466-,NEONU1356-),NEONU1343-),(NEONU2112-,NEONU1354-)),(((NEONU1357-,((BETN800-18,BETN791-18),BETN799-18)),(BETN797-18,((NEONU1360-,NEONU1359-),NEONU1353-))),(NEONU1468-,NEONU1355-))),BETN798-18),BETN794-18)),IUP544-14),((((NEONU1475-,(NEONU1473-,NEONU1470-)),IUP1043-14),(BETN817-18,NEONU1474-)),(BETN811-18,(((NEONU1469-,IUP1089-14),NEONU1342-),(NEONU1472-,(((BETN796-18,(IUP1085-14,(NEONU1467-,(IUP1086-14,NEONU1358-)))),IUP1087-14),NEONU1471-)))))))),(NEONT181-1,(NEONT024-1,NEONT006-1)))),((BETN750-18,(((NEONU1397-,BETN801-18),BETN756-18),BETN812-18)),(((ISUP037-14,(BETN774-18,(IUP794-14,((BETN755-18,(BETN784-18,((IUP792-14,NEONU1364-),BETN802-18))),((IUP793-14,BETN776-18),BETN749-18))))),(((NEONU1399-,NEONU1422-),((NEONU1424-,NEONU1382-),NEONU1392-)),((NEONU1386-,(IUP1078-14,(((NEONU1348-,NEONU1346-),NEONU1344-),((((((IUP795-14,IUP1069-14),((((((NEONU1367-,NEONU1385-),NEONU1421-),NEONU1383-),IUP1095-14),IUP1079-14),IUP1072-14)),(IUP1096-14,IUP1090-14)),IUP1092-14),((BETN771-18,NEONU1384-),((IUP797-14,IUP1073-14),IUP796-14))),((((NEONU1352-,((NEONU1351-,NEONU1416-),NEONU1350-)),NEONU1345-),NEONU1349-),NEONU1347-))))),(((NEONU1391-,((NEONU1403-,(NEONU1423-,NEONU1402-)),NEONU1406-)),(NEONU1425-,(NEONU1404-,NEONU1405-))),(NEONU1400-,NEONU1401-))))),((ISUP099-14,ISUP098-14),((NEONT140-1,(((IUP573-14,NEONU2107-),(ISUP286-14,(NEONU442-1,IUP578-14))),(((NEONU2108-,NEONU443-1),NEONU444-1),IUP574-14))),NEONU2109-))))))),(((BETN167-18,BETN168-18),(BETN094-18,(BETN164-18,(BETN166-18,BETN165-18)))),NEONU2077-)),((((NEONT337-1,(NEONT417-1,((NEONT419-1,(NEONT345-1,NEONT412-1)),NEONT352-1))),((ISUP025-14,BETN634-18),((((NEONT380-1,(BETN110-18,IUP824-14)),(((((NEONT346-1,IUP298-14),BETN065-18),(IUP289-14,BETN064-18)),((BETN057-18,(IUP287-14,(NEONT373-1,((NEONT353-1,NEONT388-1),NEONT360-1)))),NEONT338-1)),BETN061-18)),BETN109-18),BETN111-18))),(NEONT111-1,(NEONT194-1,(NEONT195-1,NEONT193-1)))),((NEONW034-1,((((NEONT409-1,(NEONW028-1,(NEONW023-1,((NEONW031-1,NEONW026-1),NEONW032-1)))),(((NEONW106-1,NEONW033-1),(NEONW022-1,NEONT401-1)),NEONW029-1)),(NEONW021-1,NEONW024-1)),(NEONW027-1,(NEONT425-1,NEONT343-1)))),(((((ISUP030-14,(((BETN569-18,((BETN640-18,BETN580-18),BETN577-18)),(BETN574-18,(BETN639-18,(BETN635-18,BETN631-18)))),BETN632-18)),(((ISUP469-14,(BETN641-18,ISUP468-14)),ISUP470-14),((ISUP471-14,(ISUP474-14,(ISUP472-14,ISUP473-14))),BETN571-18))),ISUP452-14),((NEONU205-1,NEONU206-1),((NEONU212-1,((NEONU1999-,((NEONU207-1,NEONU208-1),(NEONU209-1,NEONU210-1))),((NEONU2002-,NEONU2000-),(NEONU211-1,NEONU1998-)))),NEONU1997-))),(ISUP142-14,(BETN913-18,(BETN903-18,BETN942-18))))))),((((((((BETN1072-1,((((BETN1079-1,BETN1120-1),BETN1129-1),BETN1075-1),(((BETN1059-1,BETN1127-1),(BETN1057-1,BETN1070-1)),BETN1109-1))),BETN1041-1),((((BETN1125-1,BETN1130-1),BETN1108-1),BETN1118-1),(BETN1066-1,BETN1134-1))),((BETN1117-1,BETN1071-1),BETN1050-1)),BETN1074-1),(ISUP258-14,((((((ISUP269-14,((ISUP283-14,(BETN076-18,NEONT384-1)),(NEONT377-1,((NEONT392-1,(BETN052-18,(IUP286-14,IUP288-14))),BETN122-18)))),((((((ISUP259-14,(NEONT123-1,((NEONU417-1,(ISUP268-14,NEONT149-1)),ISUP277-14))),ISUP270-14),(((ISUP279-14,((((ISUP275-14,ISUP266-14),ISUP271-14),ISUP272-14),((ISUP281-14,ISUP278-14),ISUP273-14))),NEONU418-1),(NEONT154-1,((NEONT142-1,NEONT144-1),ISUP223-14)))),ISUP264-14),ISUP260-14),NEONT148-1)),((ISUP280-14,ISUP261-14),(ISUP282-14,ISUP017-14))),(ISUP265-14,NEONT143-1)),(((((((NEONT090-1,(NEONT146-1,NEONT200-1)),(NEONU415-1,(NEONU416-1,NEONT131-1))),NEONT147-1),NEONT145-1),((((((NEONT370-1,IUP325-14),BETN118-18),(BETN051-18,(BETN113-18,NEONU2074-))),(((((NEONT197-1,(NEONT044-1,NEONU192-1)),NEONT038-1),NEONT042-1),(NEONT198-1,NEONT043-1)),IUP294-14)),((NEONT363-1,IUP293-14),IUP142-14)),NEONT199-1)),(IUP295-14,((BETN587-18,(BETN596-18,BETN626-18)),(((NEONT127-1,(((NEONT124-1,NEONT058-1),((NEONT196-1,NEONT041-1),NEONT082-1)),NEONT059-1)),(ISUP044-14,((BETN653-18,BETN572-18),BETN619-18))),NEONU193-1)))),ISUP276-14)),ISUP263-14))),(((ISUP443-14,ISUP475-14),(((((ISUP001-14,(((NEONT367-1,NEONT374-1),(((NEONT389-1,NEONU194-1),NEONT397-1),NEONT381-1)),(NEONU195-1,NEONU196-1))),ISUP002-14),(((ISUP022-14,(ISUP024-14,ISUP012-14)),BETN169-18),ISUP013-14)),(((ISUP018-14,ISUP014-14),((((ISUP009-14,(ISUP007-14,(ISUP021-14,(ISUP020-14,ISUP008-14)))),(((ISUP019-14,ISUP003-14),ISUP011-14),ISUP015-14)),ISUP010-14),(ISUP006-14,ISUP023-14))),ISUP005-14)),ISUP016-14)),((((NEONU1365-,(BETN937-18,BETN939-18)),((BETN003-18,((BETN001-18,BETN002-18),(IUP300-14,BETN066-18))),BETN004-18)),(NEONT095-1,NEONU419-1)),((NEONU256-1,NEONU253-1),(((NEONT093-1,NEONT092-1),((((NEONU255-1,NEONU254-1),NEONU1984-),NEONT094-1),NEONT312-1)),NEONT027-1))))),(((BETN705-18,((ISUP143-14,BETN702-18),(BETN698-18,BETN692-18))),((BETN847-18,BETN723-18),BETN762-18)),((NEONU447-1,IUP541-14),(IUP555-14,IUP553-14))))),((((NEONU1993-,NEONU1992-),(((NEONU457-1,NEONT152-1),BETN1076-1),((((NEONT134-1,(NEONU439-1,NEONT078-1)),((IUP590-14,((NEONT099-1,(IUP602-14,(NEONU198-1,NEONT104-1))),(((((NEONU440-1,NEONT122-1),NEONT070-1),NEONT100-1),NEONU441-1),NEONT076-1))),IUP587-14)),NEONU438-1),NEONU437-1))),(((NEONU1994-,((NEONT390-1,(NEONT368-1,NEONT382-1)),(NEONT361-1,NEONT398-1))),((IUP583-14,IUP580-14),((BETN1088-1,NEONT313-1),IUP581-14))),(NEONU2103-,((BETN896-18,(BETN897-18,((BETN884-18,BETN904-18),BETN894-18))),(NEONU2104-,BETN893-18))))),((NEONU451-1,(((BETN650-18,(((BETN659-18,BETN651-18),BETN656-18),BETN649-18)),BETN648-18),((NEONT139-1,(((((IUP457-14,IUP462-14),IUP456-14),((NEONT004-1,NEONT138-1),((NEONU407-1,(NEONT011-1,(NEONT005-1,(IUP464-14,NEONT028-1)))),NEONU406-1))),(((NEONT310-1,IUP459-14),NEONT018-1),IUP463-14)),NEONT311-1)),(((NEONT125-1,NEONT046-1),((NEONT085-1,NEONT055-1),NEONT048-1)),((ISUP439-14,ISUP430-14),(ISUP431-14,((ISUP437-14,((ISUP436-14,(ISUP440-14,(ISUP438-14,ISUP441-14))),((ISUP434-14,ISUP432-14),ISUP435-14))),ISUP442-14))))))),((BETN158-18,BETN157-18),(IUP291-14,(IUP296-14,BETN181-18))))))),(((BETN629-18,ISUP455-14),((((BETN831-18,((BETN908-18,BETN832-18),(((BETN826-18,((BETN871-18,BETN829-18),((BETN708-18,BETN934-18),BETN898-18))),BETN737-18),BETN825-18))),((BETN718-18,BETN869-18),((((BETN851-18,BETN944-18),BETN703-18),((BETN874-18,BETN860-18),BETN870-18)),(BETN857-18,BETN875-18)))),((((IUP1028-14,NEONU1465-),NEONU1459-),IUP1027-14),(((IUP789-14,(IUP787-14,(((((IUP1037-14,IUP1038-14),(IUP1039-14,(((IUP790-14,(IUP1035-14,IUP788-14)),NEONU1460-),((NEONU1457-,NEONU1456-),NEONU1463-)))),IUP1029-14),NEONU1462-),((IUP1026-14,IUP1030-14),IUP1036-14)))),(NEONU1461-,NEONU1464-)),NEONU1458-))),(IUP1097-14,BETN782-18))),((((BETN699-18,BETN707-18),(((ISUP203-14,((((ISUP197-14,ISUP198-14),((ISUP196-14,ISUP200-14),ISUP202-14)),(ISUP195-14,ISUP199-14)),ISUP201-14)),(ISUP108-14,(((((NEONU2083-,NEONU2070-),NEONW068-1),((BETN135-18,(NEONU2068-,(BETN045-18,(IUP158-14,(NEONW072-1,NEONW076-1))))),((NEONU2079-,((NEONW074-1,(NEONW077-1,(NEONW103-1,(NEONU2073-,(NEONW088-1,(NEONW094-1,NEONW073-1)))))),((NEONU2072-,NEONW075-1),NEONW092-1))),NEONW071-1))),(((ISUP076-14,(ISUP085-14,ISUP091-14)),ISUP082-14),(BETN134-18,((((ISUP080-14,ISUP077-14),(ISUP090-14,ISUP092-14)),ISUP081-14),ISUP078-14)))),((NEONU2071-,(NEONU2067-,(ISUP075-14,BETN136-18))),BETN031-18)))),(((BETN137-18,(BETN141-18,BETN139-18)),BETN140-18),((ISUP089-14,(ISUP088-14,ISUP086-14)),(ISUP087-14,((ISUP083-14,BETN143-18),(BETN142-18,ISUP079-14))))))),(((KJ592531.1,(KM531702.1,(HQ582180.1,(KM533240.1,GU013631.1)))),((((BETN920-18,BETN918-18),(BETN921-18,BETN922-18)),(((((NEONT098-1,((ISUP363-14,NEONT105-1),IUP605-14)),NEONU396-1),((NEONU395-1,(((IUP606-14,(NEONT112-1,NEONT097-1)),NEONU1413-),(NEONU394-1,((NEONT103-1,IUP613-14),((IUP607-14,(BETN773-18,NEONU393-1)),NEONT115-1))))),(IUP611-14,BETN779-18))),(NEONU445-1,(((((NEONU220-1,NEONU217-1),(NEONU216-1,NEONU219-1)),NEONU214-1),(NEONU223-1,(NEONU222-1,(NEONU218-1,(NEONU224-1,NEONU221-1))))),NEONU215-1))),(ISUP364-14,ISUP362-14))),((NEONU2123-,(((NEONU2124-,NEONU2122-),NEONU2121-),BETN742-18)),((NEONU2120-,BETN781-18),BETN733-18)))),NEONU2001-)),(((((IUP242-14,(IUP269-14,(IUP187-14,IUP193-14))),(IUP253-14,(IUP251-14,(NEONW093-1,(IUP228-14,(((((IUP225-14,(((((IUP265-14,(IUP223-14,((IUP278-14,IUP258-14),IUP255-14))),IUP224-14),IUP206-14),(IUP238-14,(IUP240-14,(IUP232-14,(NEONW047-1,IUP234-14))))),(IUP276-14,(IUP168-14,IUP207-14)))),NEONW043-1),(((((NEONW054-1,(BETN022-18,(((IUP202-14,(((IUP280-14,((IUP257-14,((IUP252-14,IUP236-14),IUP261-14)),(NEONW040-1,NEONW041-1))),((((IUP270-14,(IUP211-14,(NEONW048-1,(IUP273-14,(IUP267-14,(IUP221-14,(IUP245-14,IUP195-14))))))),(IUP209-14,(IUP262-14,(IUP189-14,(IUP217-14,(IUP233-14,(IUP218-14,(IUP226-14,(IUP184-14,(IUP259-14,(IUP277-14,((BETN021-18,IUP185-14),IUP279-14)))))))))))),(IUP241-14,NEONW039-1)),(NEONW051-1,(IUP235-14,IUP237-14)))),(((IUP263-14,(IUP275-14,(IUP200-14,(IUP192-14,IUP194-14)))),BETN025-18),((IUP266-14,NEONW053-1),IUP204-14)))),(((((NEONW044-1,(IUP208-14,IUP264-14)),(IUP222-14,(NEONW052-1,IUP230-14))),IUP169-14),IUP254-14),(NEONW046-1,IUP231-14))),BETN020-18))),((BETN147-18,NEONW049-1),((IUP248-14,NEONW042-1),IUP272-14))),(IUP199-14,((IUP243-14,(IUP213-14,(IUP197-14,IUP219-14))),(NEONW037-1,(IUP271-14,(IUP260-14,(IUP268-14,(IUP210-14,IUP176-14)))))))),IUP175-14),IUP250-14)),NEONW045-1),NEONW038-1)))))),((IUP191-14,((((BETN129-18,BETN146-18),((IUP161-14,(BETN128-18,(IUP249-14,(IUP244-14,(BETN037-18,(IUP256-14,(BETN126-18,(BETN023-18,(BETN131-18,BETN090-18))))))))),((IUP247-14,IUP149-14),IUP220-14))),IUP239-14),(BETN127-18,BETN091-18))),BETN130-18)),(((((((NEONU243-1,NEONU236-1),NEONU235-1),(NEONU238-1,((NEONU239-1,((NEONU241-1,NEONU240-1),NEONU242-1)),NEONU237-1))),NEONU244-1),(((NEONT061-1,((((NEONT303-1,NEONT056-1),((NEONT304-1,NEONT089-1),(NEONT088-1,NEONT305-1))),NEONT053-1),((NEONT057-1,NEONT054-1),NEONT051-1))),((NEONU273-1,NEONU275-1),NEONU274-1)),(NEONU276-1,NEONU277-1))),(((BETN824-18,BETN818-18),((((BETN901-18,BETN820-18),BETN823-18),(BETN895-18,(BETN889-18,(BETN887-18,BETN888-18)))),BETN910-18)),(ISUP106-14,(BETN664-18,(NEONU2114-,(NEONU2117-,NEONU2115-)))))),((((((((((IUP545-14,NEONT299-1),(((NEONT302-1,NEONT298-1),NEONT300-1),NEONT023-1)),IUP468-14),(NEONT035-1,((NEONT030-1,NEONT012-1),IUP472-14))),(IUP467-14,NEONT033-1)),ISUP287-14),((NEONU1980-,(((((NEONU1973-,NEONT358-1),(NEONT117-1,((((((BETN092-18,(NEONT379-1,NEONT372-1)),(NEONT351-1,(NEONU1979-,NEONT116-1))),NEONU1977-),(NEONU1987-,((NEONU1983-,NEONU1981-),NEONU1985-))),(NEONT344-1,NEONU2102-)),((NEONU2084-,NEONU1982-),(NEONU2081-,NEONT297-1))))),NEONU1988-),(NEONU1976-,NEONU1986-)),NEONU1975-)),((((NEONU2100-,(NEONU2101-,NEONU2098-)),NEONU2097-),NEONT365-1),NEONU1978-))),(((ISUP456-14,((BETN566-18,((BETN630-18,BETN602-18),((ISUP053-14,((BETN593-18,(BETN600-18,((BETN588-18,BETN620-18),BETN592-18))),(BETN625-18,(BETN660-18,(BETN638-18,BETN617-18))))),((ISUP052-14,ISUP051-14),((BETN585-18,BETN584-18),BETN624-18))))),((((((NEONT308-1,NEONT129-1),NEONT309-1),(NEONT128-1,NEONT045-1)),NEONT086-1),(NEONT306-1,NEONT307-1)),((NEONT052-1,NEONT047-1),NEONT036-1)))),(ISUP457-14,(ISUP426-14,((ISUP460-14,(((((ISUP429-14,(ISUP444-14,(ISUP451-14,ISUP447-14))),ISUP428-14),ISUP424-14),ISUP427-14),ISUP454-14)),(((ISUP449-14,ISUP433-14),(ISUP448-14,((((ISUP458-14,(ISUP425-14,(((BETN591-18,BETN601-18),((BETN615-18,(BETN616-18,BETN614-18)),(BETN599-18,(BETN598-18,BETN604-18)))),ISUP446-14))),ISUP461-14),((BETN603-18,BETN613-18),(ISUP462-14,(ISUP453-14,BETN618-18)))),ISUP459-14))),(ISUP450-14,ISUP445-14)))))),((BETN621-18,((ISUP465-14,ISUP464-14),(ISUP463-14,ISUP467-14))),((ISUP466-14,((BETN623-18,((ISUP046-14,ISUP049-14),(((BETN609-18,(((BETN597-18,BETN636-18),BETN647-18),(BETN568-18,BETN646-18))),BETN579-18),BETN612-18))),ISUP050-14)),((BETN589-18,(BETN610-18,ISUP054-14)),(((ISUP055-14,ISUP048-14),ISUP047-14),((BETN607-18,(BETN570-18,(BETN575-18,((BETN578-18,ISUP056-14),BETN573-18)))),((BETN622-18,BETN627-18),BETN576-18)))))))),(((((IUP216-14,BETN040-18),(IUP188-14,BETN095-18)),BETN026-18),(BETN039-18,((BETN027-18,BETN093-18),BETN029-18))),((((BETN754-18,(((BETN679-18,BETN731-18),(BETN741-18,BETN738-18)),(BETN753-18,(NEONU2113-,NEONU2116-)))),BETN883-18),(NEONU446-1,NEONW030-1)),(NEONW055-1,(NEONW065-1,(((BETN036-18,BETN028-18),((((BETN097-18,(((NEONW082-1,IUP146-14),BETN189-18),((((((IUP159-14,IUP151-14),NEONW069-1),NEONW050-1),NEONW056-1),NEONW060-1),IUP155-14))),(((((((((IUP150-14,NEONT410-1),NEONW063-1),(BETN033-18,IUP144-14)),NEONW066-1),IUP156-14),NEONW062-1),NEONW058-1),IUP157-14),(IUP148-14,(BETN188-18,((NEONW102-1,(NEONW067-1,(NEONW057-1,(IUP154-14,(IUP147-14,(NEONU2069-,(IUP145-14,(IUP153-14,(NEONW070-1,(NEONT418-1,(NEONW059-1,NEONW061-1))))))))))),(BETN035-18,BETN032-18)))))),BETN030-18),(NEONW064-1,NEONW104-1))),((BETN034-18,IUP160-14),IUP152-14))))))),(((BETN856-18,(BETN863-18,(((BETN867-18,BETN838-18),BETN864-18),BETN853-18))),((NEONU2089-,(NEONU2085-,NEONU2087-)),NEONU2086-)),((((((((BETN686-18,BETN690-18),(BETN701-18,BETN711-18)),(((BETN740-18,NEONU2119-),(NEONU2110-,BETN732-18)),NEONU2118-)),(((BETN671-18,BETN734-18),BETN669-18),NEONU2111-)),(((ISUP116-14,((ISUP115-14,ISUP114-14),BETN748-18)),ISUP110-14),(ISUP117-14,ISUP113-14))),(NEONU2088-,NEONU2090-)),(((IUP659-14,((IUP656-14,(NEONT034-1,(NEONT021-1,(NEONT020-1,(IUP657-14,NEONT022-1))))),IUP655-14)),NEONT007-1),((ISUP366-14,((NEONU384-1,(NEONU385-1,NEONT118-1)),((((((NEONU382-1,NEONU383-1),NEONT141-1),((NEONT295-1,NEONU381-1),NEONU455-1)),NEONT121-1),(NEONT133-1,NEONT296-1)),NEONU449-1))),BETN850-18))),((IUP803-14,((((IUP1053-14,(IUP1049-14,(IUP1046-14,IUP1055-14))),(IUP1047-14,(IUP801-14,(((IUP1052-14,IUP802-14),(((IUP1054-14,IUP1048-14),IUP1056-14),(NEONU1408-,NEONU1407-))),(IUP1051-14,NEONU1409-))))),IUP804-14),IUP800-14)),IUP798-14)))))),(IUP299-14,(NEONT348-1,BETN053-18))))))))),((NEONU200-1,IUP584-14),NEONT155-1)))),(NEONU199-1,((ISUP256-14,(((((((((((((((((ISUP224-14,ISUP257-14),(ISUP254-14,ISUP250-14)),ISUP230-14),(ISUP242-14,ISUP229-14)),ISUP238-14),NEONT151-1),ISUP239-14),ISUP240-14),ISUP248-14),ISUP255-14),ISUP235-14),(ISUP245-14,ISUP216-14)),ISUP243-14),((IUP556-14,(NEONU197-1,(((((IUP512-14,ISUP251-14),ISUP218-14),ISUP233-14),ISUP231-14),((ISUP222-14,(ISUP234-14,(ISUP227-14,(NEONU201-1,((ISUP247-14,(ISUP221-14,ISUP249-14)),(ISUP226-14,ISUP220-14)))))),((((((ISUP244-14,ISUP253-14),ISUP236-14),ISUP237-14),ISUP228-14),ISUP241-14),ISUP232-14))))),ISUP219-14)),(IUP560-14,ISUP215-14)),ISUP246-14),BETN1067-1)),NEONT074-1))),BETN1078-1))),(BETN1091-1,(BETN1044-1,BETN1062-1))),((BETN1098-1,(BETN1094-1,(BETN1090-1,BETN1131-1))),(BETN1045-1,(((BETN1053-1,BETN1096-1),((((BETN1100-1,BETN1102-1),(((BETN1128-1,BETN1133-1),BETN1043-1),BETN1092-1)),(BETN1095-1,BETN1132-1)),BETN1105-1)),BETN1093-1)))),BETN1064-1,BETN1042-1);
(((BETN1045-1,(((BETN1053-1,BETN1096-1),((((BETN1100-1,BETN1102-1),(((BETN1128-1,BETN1133-1),BETN1043-1),BETN1092-1)),(BETN1095-1,BETN1132-1)),BETN1105-1)),(BETN1093-1,(BETN1098-1,(BETN1094-1,(BETN1090-1,BETN1131-1)))))),(((((NEONU409-1,(NEONT080-1,(NEONU448-1,NEONU408-1))),(((BETN658-18,(((((((((((((IUP026-14,((IUP064-14,IUP067-14),((IUP029-14,((NEONT376-1,IUP062-14),IUP034-14)),(IUP050-14,IUP055-14)))),(((((IUP005-14,IUP033-14),(((IUP037-14,IUP049-14),((((IUP057-14,((BETN013-18,IUP048-14),BETN150-18)),IUP063-14),IUP060-14),IUP032-14)),((((BETN015-18,IUP052-14),(NEONT369-1,IUP046-14)),BETN103-18),((IUP039-14,IUP066-14),(IUP031-14,IUP014-14))))),((IUP045-14,IUP054-14),(((((IUP041-14,IUP061-14),(IUP053-14,(IUP042-14,(IUP068-14,(((IUP047-14,IUP059-14),IUP044-14),IUP065-14))))),IUP035-14),(IUP043-14,IUP056-14)),(((IUP051-14,(IUP058-14,IUP040-14)),IUP030-14),(IUP027-14,IUP036-14))))),(IUP023-14,(NEONU2082-,BETN102-18))),BETN017-18)),IUP038-14),IUP028-14),(((((BETN008-18,(((IUP013-14,(IUP019-14,(IUP017-14,(IUP022-14,IUP018-14)))),BETN005-18),(IUP008-14,IUP009-14))),BETN006-18),BETN049-18),((((BETN009-18,((BETN007-18,BETN101-18),IUP011-14)),BETN100-18),(BETN099-18,(IUP007-14,IUP012-14))),((BETN149-18,(IUP015-14,IUP021-14)),((((((((IUP010-14,IUP006-14),IUP025-14),IUP016-14),NEONT391-1),NEONT383-1),NEONT407-1),NEONT399-1),IUP020-14)))),(BETN098-18,IUP024-14))),(BETN190-18,BETN663-18)),(((((ISUP170-14,ISUP182-14),(((((((ISUP149-14,(ISUP165-14,(ISUP150-14,(ISUP158-14,ISUP156-14)))),((ISUP153-14,(((((ISUP175-14,ISUP173-14),ISUP172-14),(ISUP166-14,ISUP157-14)),ISUP167-14),ISUP164-14)),ISUP154-14)),ISUP160-14),ISUP162-14),ISUP145-14),ISUP161-14),BETN726-18)),((BETN719-18,((ISUP184-14,(ISUP181-14,(ISUP185-14,ISUP180-14))),((((ISUP168-14,ISUP179-14),(ISUP177-14,(ISUP159-14,ISUP176-14))),(ISUP186-14,BETN714-18)),ISUP183-14))),BETN725-18)),(NEONT400-1,(NEONU1996-,NEONU1995-))),((NEONW087-1,(((IUP074-14,((IUP360-14,IUP370-14),BETN059-18)),(((IUP305-14,(IUP335-14,(IUP332-14,(NEONW099-1,(((NEONW015-1,IUP319-14),((IUP334-14,IUP330-14),(IUP143-14,IUP076-14))),IUP377-14))))),(IUP121-14,((IUP308-14,(IUP086-14,IUP372-14)),(((IUP292-14,(IUP371-14,((IUP095-14,IUP343-14),IUP327-14))),NEONW020-1),((IUP105-14,(IUP087-14,((((IUP351-14,NEONW012-1),IUP363-14),IUP137-14),IUP104-14))),(IUP318-14,IUP114-14)))))),((((((((((((((((IUP080-14,((IUP315-14,IUP101-14),(((IUP071-14,IUP110-14),((IUP116-14,(IUP306-14,((IUP345-14,NEONW017-1),IUP129-14))),IUP117-14)),IUP118-14))),IUP115-14),((NEONW101-1,IUP103-14),(NEONW013-1,(IUP323-14,IUP321-14)))),(((IUP374-14,((IUP112-14,IUP331-14),NEONW019-1)),((IUP179-14,(((IUP310-14,(IUP344-14,(IUP316-14,(((IUP135-14,(((BETN060-18,(IUP369-14,BETN063-18)),(((BETN046-18,IUP075-14),((NEONW036-1,(((IUP312-14,IUP123-14),((((((IUP349-14,NEONW089-1),IUP375-14),IUP107-14),IUP352-14),NEONT359-1),IUP339-14)),((((IUP109-14,(((((IUP378-14,IUP353-14),IUP119-14),IUP301-14),IUP346-14),IUP342-14)),IUP365-14),IUP356-14),IUP320-14))),((IUP102-14,IUP099-14),IUP084-14))),(IUP133-14,NEONW035-1))),NEONW086-1)),IUP326-14),IUP127-14)))),IUP336-14),IUP091-14)),(IUP376-14,IUP124-14))),(IUP094-14,(IUP083-14,IUP131-14)))),((IUP313-14,(IUP122-14,(IUP096-14,IUP348-14))),((IUP140-14,(((IUP347-14,((((NEONW098-1,IUP138-14),IUP361-14),IUP358-14),IUP380-14)),IUP355-14),IUP357-14)),((IUP368-14,((((IUP106-14,IUP324-14),(IUP337-14,IUP338-14)),(IUP307-14,(IUP108-14,NEONW097-1))),(IUP309-14,(IUP311-14,(NEONW105-1,(IUP379-14,NEONW095-1)))))),(IUP098-14,IUP314-14))))),((((IUP367-14,IUP079-14),IUP085-14),IUP120-14),(IUP329-14,(((((IUP089-14,(IUP141-14,((IUP373-14,NEONW016-1),NEONW100-1))),IUP088-14),NEONW085-1),((IUP125-14,NEONW011-1),((NEONW014-1,NEONW018-1),IUP341-14))),((((IUP128-14,(((IUP304-14,(IUP366-14,IUP317-14)),(NEONW096-1,((IUP092-14,(IUP362-14,IUP097-14)),IUP090-14))),IUP126-14)),IUP130-14),IUP134-14),IUP093-14))))),(IUP070-14,((IUP078-14,IUP139-14),((IUP111-14,((((IUP340-14,IUP359-14),(IUP302-14,(IUP132-14,IUP136-14))),IUP354-14),NEONW090-1)),IUP100-14)))),IUP322-14),IUP364-14),IUP072-14),IUP082-14),IUP081-14),IUP077-14),NEONW084-1),IUP303-14),((NEONW091-1,IUP333-14),((IUP073-14,IUP328-14),IUP069-14))))),(IUP180-14,IUP350-14))),((NEONT126-1,NEONU191-1),((ISUP040-14,(((((((BETN655-18,BETN642-18),BETN652-18),BETN645-18),((((NEONU283-1,NEONU278-1),NEONT050-1),NEONU272-1),(NEONU280-1,(BETN177-18,BETN176-18)))),(BETN174-18,BETN173-18)),BETN172-18),((((((ISUP033-14,ISUP043-14),ISUP045-14),ISUP039-14),ISUP035-14),ISUP042-14),ISUP036-14))),NEONT049-1))))),(((((NEONU203-1,NEONU202-1),BETN654-18),(NEONT173-1,NEONU204-1)),((((((BETN089-18,(ISUP104-14,BETN163-18)),IUP830-14),(NEONU2075-,BETN086-18)),BETN087-18),(IUP829-14,BETN161-18)),NEONT408-1)),((IUP465-14,(ISUP101-14,BETN1086-1)),(((((NEONT402-1,((NEONW006-1,(NEONW005-1,(NEONW010-1,NEONW008-1))),(NEONW080-1,NEONW003-1))),NEONT386-1),(NEONT394-1,(NEONW007-1,(NEONW083-1,(NEONW009-1,(NEONW079-1,(NEONW001-1,(NEONW004-1,NEONW002-1)))))))),(((((BETN582-18,BETN605-18),((ISUP379-14,ISUP414-14),((((((ISUP400-14,(ISUP380-14,ISUP387-14)),ISUP374-14),(((((((ISUP407-14,((ISUP404-14,(ISUP394-14,(ISUP412-14,(ISUP409-14,(ISUP397-14,(ISUP401-14,(ISUP386-14,ISUP413-14))))))),ISUP396-14)),(ISUP377-14,ISUP378-14)),ISUP385-14),ISUP372-14),ISUP381-14),((ISUP390-14,ISUP376-14),(ISUP398-14,ISUP369-14))),ISUP392-14)),(((ISUP410-14,(ISUP408-14,(ISUP405-14,ISUP373-14))),ISUP415-14),ISUP411-14)),(((ISUP384-14,((((ISUP383-14,((ISUP399-14,ISUP403-14),(ISUP406-14,ISUP388-14))),ISUP382-14),(ISUP393-14,(ISUP391-14,(ISUP417-14,ISUP416-14)))),(ISUP389-14,(ISUP368-14,ISUP375-14)))),BETN567-18),(ISUP371-14,ISUP370-14))),ISUP395-14))),((((((NEONT037-1,(NEONT330-1,NEONT331-1)),((NEONU232-1,(NEONT040-1,NEONT039-1)),NEONT087-1)),NEONT332-1),NEONT084-1),NEONT329-1),(((NEONU226-1,(NEONU229-1,NEONU230-1)),(((((NEONU234-1,(((BETN1055-1,BETN1048-1),((((BETN1073-1,BETN1061-1),BETN1060-1),BETN1056-1),BETN1047-1)),BETN1054-1)),NEONU231-1),NEONU225-1),NEONU233-1),NEONU228-1)),NEONU227-1))),((ISUP074-14,((BETN153-18,BETN067-18),(IUP163-14,(IUP164-14,((IUP165-14,((IUP162-14,(BETN154-18,BETN069-18)),BETN068-18)),IUP166-14))))),((BETN770-18,BETN665-18),BETN769-18))),((((ISUP421-14,ISUP422-14),(ISUP419-14,ISUP420-14)),(ISUP423-14,ISUP418-14)),(BETN581-18,BETN595-18)))),(((((BETN156-18,BETN072-18),IUP001-14),(((BETN155-18,(BETN074-18,IUP002-14)),BETN070-18),IUP003-14)),(IUP004-14,BETN071-18)),(BETN583-18,BETN594-18)))))),(BETN629-18,ISUP455-14)),(((((BETN871-18,(BETN826-18,(((BETN708-18,BETN737-18),(BETN934-18,BETN898-18)),BETN829-18))),BETN831-18),((BETN825-18,BETN832-18),BETN908-18)),((BETN718-18,BETN869-18),((BETN870-18,((((BETN944-18,BETN703-18),BETN875-18),(BETN857-18,BETN874-18)),BETN851-18)),BETN860-18))),(((NEONU1465-,(NEONU1459-,IUP1028-14)),IUP1027-14),(((((IUP787-14,(NEONU1462-,(((IUP1037-14,IUP1038-14),(IUP1039-14,(((IUP790-14,IUP788-14),NEONU1460-),((NEONU1457-,NEONU1456-),NEONU1463-)))),(((IUP1026-14,IUP1030-14),IUP1036-14),IUP1029-14)))),IUP1035-14),(NEONU1461-,NEONU1464-)),IUP789-14),NEONU1458-)))),(((ISUP284-14,((((((((((BETN907-18,(NEONT322-1,NEONU2093-)),BETN822-18),(NEONU2092-,BETN909-18)),NEONU2095-),BETN852-18),((BETN915-18,NEONU2094-),BETN924-18)),BETN906-18),(BETN735-18,((NEONU1428-,NEONU1427-),(IUP1111-14,IUP1112-14)))),BETN672-18),(((ISUP100-14,ISUP102-14),((((BETN759-18,(BETN788-18,BETN775-18)),((((BETN807-18,BETN816-18),BETN814-18),(((BETN761-18,BETN808-18),BETN809-18),BETN760-18)),((IUP478-14,((IUP759-14,NEONT177-1),(IUP754-14,(((IUP479-14,((NEONT071-1,IUP475-14),((ISUP351-14,(((NEONT323-1,(((NEONT325-1,NEONT069-1),(NEONU411-1,(NEONT326-1,NEONT327-1))),NEONT067-1)),((IUP476-14,NEONU410-1),(NEONT176-1,NEONT015-1))),(IUP751-14,IUP758-14))),NEONU414-1))),(NEONT016-1,(((NEONT066-1,(NEONT178-1,IUP484-14)),(((NEONT175-1,(ISUP304-14,(ISUP350-14,ISUP349-14))),(NEONT324-1,IUP752-14)),NEONU412-1)),NEONT114-1))),(NEONT068-1,(IUP753-14,NEONU413-1)))))),(ISUP071-14,IUP480-14)))),(IUP1124-14,(IUP1122-14,(IUP806-14,(IUP807-14,IUP1118-14))))),(((((NEONU1333-,((NEONU1331-,(NEONU1334-,NEONU1332-)),((NEONU1335-,NEONU1336-),(NEONU1338-,NEONU1337-)))),(NEONU1436-,NEONU1435-)),NEONU1434-),((IUP1121-14,((IUP808-14,IUP810-14),((IUP805-14,NEONU1430-),((NEONU1432-,(IUP1083-14,NEONU1429-)),(IUP809-14,(IUP782-14,(NEONU1433-,NEONU1431-))))))),((((((IUP814-14,NEONU1442-),IUP1110-14),((IUP817-14,NEONU1446-),(IUP812-14,((NEONU1441-,IUP822-14),IUP819-14)))),(IUP820-14,IUP818-14)),(((NEONU1444-,(NEONU1445-,IUP1107-14)),(NEONU1437-,IUP1106-14)),((NEONU1439-,IUP813-14),((IUP821-14,(IUP1109-14,NEONU1440-)),IUP823-14)))),((((IUP811-14,NEONU1410-),NEONU1411-),(IUP816-14,IUP815-14)),((NEONU1438-,NEONU1443-),(((IUP1132-14,(((NEONU1450-,(IUP1149-14,((NEONU1447-,(NEONU1454-,NEONU1417-)),(NEONU1451-,IUP1144-14)))),(IUP776-14,IUP1131-14)),(((((((IUP1130-14,(IUP1134-14,(IUP1148-14,IUP1143-14))),NEONU1449-),(IUP1142-14,NEONU1453-)),NEONU1448-),(IUP778-14,((((IUP1146-14,IUP777-14),IUP1133-14),IUP1140-14),IUP1137-14))),(NEONU1455-,IUP1141-14)),IUP1147-14))),((((IUP1135-14,NEONU1452-),IUP1138-14),IUP1081-14),((IUP780-14,IUP1136-14),IUP1145-14))),IUP779-14)))))),(((ISUP062-14,(((((((((ISUP064-14,ISUP328-14),ISUP331-14),((((((ISUP318-14,(ISUP312-14,ISUP302-14)),((((ISUP322-14,(ISUP326-14,(ISUP345-14,(ISUP329-14,ISUP338-14)))),ISUP341-14),ISUP295-14),ISUP298-14)),ISUP340-14),((((ISUP299-14,ISUP294-14),((ISUP347-14,ISUP344-14),ISUP290-14)),(ISUP292-14,(ISUP334-14,ISUP323-14))),ISUP289-14)),ISUP061-14),((ISUP296-14,((((((ISUP327-14,ISUP316-14),ISUP293-14),ISUP297-14),ISUP306-14),(ISUP333-14,((ISUP320-14,(ISUP309-14,ISUP291-14)),ISUP288-14))),(ISUP301-14,(((ISUP330-14,ISUP303-14),ISUP348-14),(ISUP319-14,((((ISUP317-14,((ISUP337-14,((ISUP335-14,ISUP339-14),(ISUP332-14,ISUP324-14))),ISUP308-14)),ISUP325-14),ISUP314-14),ISUP305-14)))))),ISUP311-14))),((ISUP065-14,(ISUP067-14,ISUP072-14)),ISUP073-14)),ISUP063-14),(ISUP313-14,ISUP060-14)),ISUP058-14),(ISUP066-14,ISUP068-14)),(ISUP057-14,ISUP059-14))),(((ISUP310-14,ISUP336-14),ISUP321-14),((ISUP346-14,ISUP307-14),ISUP315-14))),(ISUP343-14,ISUP300-14))))),(((((BETN890-18,((NEONU1388-,NEONU1395-),((((((IUP1102-14,(IUP1080-14,NEONU1389-)),((((NEONU1390-,NEONU1426-),IUP1101-14),IUP1071-14),((IUP1077-14,IUP1098-14),IUP1066-14))),IUP786-14),IUP784-14),(IUP1100-14,IUP785-14)),IUP783-14))),(BETN936-18,NEONU2130-)),((IUP663-14,((NEONT079-1,IUP664-14),IUP661-14)),IUP662-14)),(((BETN886-18,BETN885-18),(((((ISUP137-14,ISUP139-14),NEONU2129-),BETN830-18),(BETN845-18,((NEONU2128-,(ISUP141-14,NEONU2125-)),((NEONU2131-,(NEONU2127-,ISUP140-14)),(BETN844-18,(BETN935-18,((BETN696-18,ISUP136-14),(ISUP135-14,NEONU2126-)))))))),(ISUP027-14,ISUP026-14))),(NEONU1393-,NEONU1394-))),(ISUP038-14,(NEONT172-1,NEONT003-1)))))),(((((((BETN876-18,BETN891-18),BETN877-18),(BETN721-18,((BETN688-18,BETN911-18),BETN892-18))),BETN700-18),BETN902-18),(((BETN179-18,((BETN685-18,((NEONT424-1,BETN075-18),NEONT385-1)),(IUP1082-14,(NEONT350-1,(BETN926-18,NEONT416-1))))),BETN661-18),(NEONT342-1,((((((NEONT357-1,BETN744-18),NEONT378-1),NEONT371-1),NEONT393-1),NEONT364-1),BETN706-18)))),(((BETN925-18,BETN899-18),((BETN905-18,BETN916-18),((BETN878-18,BETN687-18),BETN912-18))),NEONU269-1))),(((IUP799-14,NEONT174-1),(NEONU1396-,NEONU1387-)),(NEONU1415-,NEONU1414-)))),(((((((ISUP354-14,NEONU323-1),NEONU388-1),NEONU391-1),(NEONU322-1,NEONU392-1)),((ISUP355-14,(NEONU390-1,ISUP353-14)),NEONU389-1)),NEONU386-1),((((ISUP193-14,(ISUP148-14,(((ISUP194-14,ISUP191-14),((ISUP192-14,ISUP189-14),BETN900-18)),ISUP147-14))),(((ISUP155-14,(ISUP152-14,BETN938-18)),BETN722-18),BETN678-18)),ISUP178-14),((ISUP105-14,(NEONU2099-,BETN695-18)),(BETN693-18,BETN712-18))))),((((((BETN705-18,((ISUP143-14,BETN702-18),(BETN698-18,BETN692-18))),(BETN847-18,BETN723-18)),((((((IUP619-14,(((NEONU420-1,(NEONT108-1,NEONT185-1)),(((IUP644-14,(NEONT186-1,IUP645-14)),ISUP367-14),IUP629-14)),(NEONT113-1,(((IUP634-14,IUP632-14),(IUP625-14,(BETN730-18,((BETN880-18,IUP653-14),IUP630-14)))),((((IUP617-14,IUP618-14),(IUP621-14,IUP633-14)),(IUP615-14,IUP635-14)),NEONT182-1))))),NEONT107-1),NEONT184-1),IUP631-14),(((BETN729-18,(BETN727-18,(BETN724-18,BETN728-18))),((((IUP525-14,(NEONU399-1,NEONU398-1)),NEONU400-1),NEONT189-1),(NEONT119-1,NEONU397-1))),(((((BETN1115-1,((NEONT101-1,((NEONT077-1,(NEONU431-1,(NEONU430-1,NEONU429-1))),NEONT062-1)),BETN1104-1)),(ISUP093-14,(((BETN1052-1,((((((((((NEONU435-1,((BETN1081-1,((BETN1110-1,BETN1082-1),BETN1122-1)),BETN1065-1)),(NEONU436-1,IUP522-14)),(((NEONT137-1,IUP418-14),NEONU432-1),IUP417-14)),((NEONT091-1,NEONU434-1),(((IUP416-14,NEONU433-1),IUP408-14),IUP413-14))),BETN1051-1),BETN1077-1),BETN1080-1),BETN1087-1),BETN1113-1),BETN1114-1)),BETN1112-1),(((((((NEONU260-1,NEONU261-1),NEONU258-1),(NEONU259-1,ISUP209-14)),((NEONU262-1,NEONU284-1),NEONU264-1)),NEONU285-1),NEONU263-1),NEONU318-1)))),(((IUP791-14,(IUP524-14,(NEONT190-1,((((NEONT191-1,NEONT336-1),NEONT029-1),NEONT031-1),(NEONT010-1,ISUP204-14))))),((NEONU268-1,(NEONU279-1,NEONU267-1)),((IUP511-14,NEONU453-1),((IUP510-14,IUP513-14),(IUP434-14,(NEONU454-1,NEONU452-1)))))),((((((IUP488-14,IUP487-14),(NEONT072-1,NEONT065-1)),IUP665-14),(IUP485-14,((NEONT120-1,(NEONU403-1,((NEONU405-1,IUP490-14),NEONU404-1))),(NEONU402-1,NEONU401-1)))),((IUP403-14,(IUP404-14,IUP395-14)),(BETN1111-1,(BETN1089-1,BETN1085-1)))),(((IUP427-14,(IUP433-14,IUP426-14)),(IUP428-14,(((IUP432-14,(NEONT025-1,NEONT032-1)),IUP431-14),IUP546-14))),(NEONT013-1,NEONT009-1))))),(((((NEONU248-1,NEONU247-1),IUP297-14),((NEONT413-1,((NEONT008-1,NEONU1990-),((NEONU1989-,NEONT321-1),NEONU1991-))),((((NEONU257-1,(NEONU321-1,NEONU265-1)),NEONU282-1),(NEONU319-1,NEONU320-1)),BETN859-18))),(((NEONT150-1,NEONT017-1),(NEONU250-1,NEONU456-1)),((((((NEONT019-1,NEONU249-1),NEONU252-1),((NEONU281-1,IUP531-14),(IUP533-14,NEONT014-1))),((NEONU251-1,NEONT026-1),NEONU246-1)),IUP532-14),((NEONU245-1,(IUP534-14,(NEONT192-1,IUP529-14))),ISUP205-14)))),((ISUP213-14,(ISUP210-14,ISUP214-14)),(BETN657-18,(BETN611-18,(BETN606-18,BETN608-18)))))),((((((IUP500-14,NEONU324-1),IUP496-14),((((IUP499-14,IUP497-14),NEONT187-1),NEONT130-1),(((NEONT110-1,IUP498-14),IUP502-14),(NEONT188-1,NEONT083-1)))),(IUP503-14,IUP501-14)),(BETN813-18,(NEONU1341-,ISUP352-14))),(((IUP290-14,(BETN106-18,BETN062-18)),NEONU2091-),((BETN171-18,BETN170-18),(BETN151-18,BETN107-18))))))),(((BETN697-18,(NEONU2106-,NEONU2105-)),(((NEONT355-1,(((NEONU425-1,NEONU424-1),NEONT001-1),IUP424-14)),(NEONU426-1,NEONU427-1)),NEONU428-1)),(((((NEONU1399-,(NEONU1422-,((NEONU1424-,NEONU1392-),NEONU1382-))),((ISUP037-14,((NEONU1344-,(((((IUP1078-14,((NEONU1351-,NEONU1416-),NEONU1350-)),NEONU1347-),(NEONU1349-,((NEONU1386-,(BETN771-18,NEONU1384-)),((IUP797-14,IUP1073-14),IUP796-14)))),(IUP1072-14,(IUP1069-14,((((((((NEONU1367-,NEONU1385-),NEONU1421-),NEONU1383-),IUP1095-14),IUP1079-14),(IUP1096-14,IUP1090-14)),IUP795-14),IUP1092-14)))),((NEONU1348-,NEONU1346-),NEONU1352-))),NEONU1345-)),(NEONU1405-,(NEONU1406-,(((NEONU1423-,NEONU1402-),((NEONU1425-,NEONU1401-),NEONU1403-)),((NEONU1391-,NEONU1400-),NEONU1404-)))))),(((NEONT181-1,(NEONT024-1,NEONT006-1)),((((((((NEONT180-1,ISUP365-14),IUP542-14),IUP543-14),NEONT179-1),(((BETN794-18,(NEONU1343-,(((NEONU2112-,NEONU1354-),NEONU1356-),NEONU1466-))),((((NEONU1468-,NEONU1355-),((BETN800-18,BETN791-18),BETN799-18)),((NEONU1359-,BETN797-18),(NEONU1353-,NEONU1360-))),NEONU1357-)),BETN798-18)),IUP544-14),((NEONU1475-,(NEONU1473-,NEONU1470-)),(((NEONU1342-,((IUP1087-14,BETN811-18),((NEONU1469-,IUP1089-14),((NEONU1472-,((BETN796-18,IUP1085-14),((NEONU1467-,(IUP1086-14,NEONU1358-)),NEONU1471-))),IUP1043-14)))),BETN817-18),NEONU1474-))),IUP1119-14)),(BETN750-18,(NEONU1397-,((BETN812-18,BETN801-18),BETN756-18))))),((ISUP099-14,ISUP098-14),((IUP573-14,NEONU2107-),(((ISUP286-14,NEONU2109-),(IUP578-14,NEONT140-1)),(NEONU442-1,(((NEONU2108-,NEONU443-1),NEONU444-1),IUP574-14)))))),((IUP794-14,(((BETN774-18,BETN776-18),((BETN749-18,BETN755-18),(IUP792-14,NEONU1364-))),((BETN802-18,IUP793-14),BETN784-18))),((((NEONU421-1,IUP523-14),((IUP437-14,NEONU422-1),IUP451-14)),IUP455-14),IUP443-14)))))),(((NEONU1398-,IUP550-14),((IUP549-14,ISUP004-14),(IUP547-14,IUP548-14))),ISUP097-14)),((((((NEONU1365-,(BETN937-18,BETN939-18)),((BETN003-18,((BETN001-18,BETN002-18),(IUP300-14,BETN066-18))),BETN004-18)),(NEONT095-1,NEONU419-1)),(BETN762-18,((IUP555-14,(NEONU447-1,IUP541-14)),IUP553-14))),((((((((NEONU1420-,NEONU1381-),NEONU1377-),(NEONU1378-,(NEONU1379-,NEONU1380-))),((BETN882-18,(NEONU1376-,(((((NEONU1368-,NEONU1476-),NEONU1373-),NEONU1371-),(NEONU1418-,NEONU1370-)),(((NEONU1375-,NEONU1419-),(NEONU1374-,NEONU1372-)),((NEONU1366-,NEONU1369-),BETN785-18))))),(ISUP095-14,(ISUP096-14,ISUP094-14)))),(((BETN819-18,(BETN879-18,BETN833-18)),(NEONU213-1,(BETN1068-1,BETN1063-1))),ISUP025-14)),(((BETN166-18,(BETN165-18,BETN164-18)),(NEONU2077-,BETN094-18)),(BETN167-18,BETN168-18))),(((NEONT348-1,BETN053-18),(((BETN650-18,(BETN648-18,((BETN659-18,BETN651-18),(BETN649-18,BETN656-18)))),((((((NEONT311-1,((IUP457-14,IUP462-14),((NEONT004-1,NEONT138-1),((NEONU407-1,(NEONT011-1,(NEONT005-1,(IUP464-14,NEONT028-1)))),NEONU406-1)))),NEONT018-1),(NEONT139-1,IUP463-14)),((((NEONT125-1,(NEONT085-1,NEONT055-1)),(NEONT046-1,NEONT048-1)),((ISUP439-14,ISUP430-14),((((ISUP436-14,(ISUP440-14,(ISUP438-14,ISUP441-14))),ISUP442-14),(ISUP437-14,((ISUP434-14,ISUP432-14),ISUP435-14))),ISUP431-14))),IUP459-14)),NEONT310-1),IUP456-14)),(ISUP443-14,ISUP475-14))),((((((NEONT200-1,(NEONU416-1,NEONT131-1)),NEONT146-1),NEONT090-1),(NEONT147-1,NEONU415-1)),NEONT145-1),((((((ISUP013-14,(ISUP001-14,((((ISUP018-14,ISUP014-14),((((ISUP009-14,(ISUP007-14,(ISUP021-14,(ISUP020-14,ISUP008-14)))),(((ISUP019-14,ISUP003-14),ISUP011-14),ISUP015-14)),ISUP010-14),(ISUP006-14,ISUP023-14))),ISUP005-14),ISUP002-14))),((((NEONT367-1,NEONT374-1),(((NEONT389-1,NEONU194-1),NEONT397-1),NEONT381-1)),(NEONU195-1,NEONU196-1)),(BETN169-18,(ISUP024-14,(ISUP012-14,ISUP022-14))))),ISUP016-14),IUP295-14),(((ISUP283-14,(BETN076-18,NEONT384-1)),((IUP286-14,((NEONT377-1,IUP288-14),(BETN122-18,BETN052-18))),NEONT392-1)),(((((BETN158-18,BETN157-18),(IUP291-14,(IUP296-14,BETN181-18))),BETN596-18),(BETN626-18,BETN587-18)),((ISUP044-14,(((NEONT127-1,((NEONT059-1,(((NEONT058-1,NEONT082-1),NEONT041-1),NEONT124-1)),NEONT196-1)),BETN619-18),(BETN653-18,BETN572-18))),NEONU193-1)))),(((ISUP017-14,(((((((((BETN1059-1,BETN1127-1),(BETN1057-1,BETN1070-1)),BETN1109-1),BETN1050-1),BETN1071-1),(((BETN1066-1,BETN1041-1),((BETN1125-1,BETN1130-1),BETN1108-1)),(((BETN1079-1,BETN1120-1),BETN1129-1),BETN1075-1))),BETN1118-1),((BETN1072-1,BETN1134-1),BETN1117-1)),BETN1074-1)),((((((ISUP263-14,(ISUP276-14,((((ISUP278-14,ISUP279-14),((((ISUP265-14,NEONT144-1),ISUP260-14),(ISUP264-14,NEONT142-1)),ISUP223-14)),NEONT143-1),((ISUP271-14,(ISUP266-14,ISUP275-14)),ISUP272-14)))),ISUP258-14),ISUP281-14),NEONU417-1),((((NEONT154-1,(((ISUP277-14,(ISUP269-14,ISUP282-14)),ISUP280-14),ISUP273-14)),(NEONT148-1,(NEONT149-1,ISUP261-14))),ISUP268-14),NEONU418-1)),(ISUP270-14,(NEONT123-1,ISUP259-14)))),(((((NEONT042-1,(NEONT198-1,NEONT043-1)),NEONT197-1),(NEONT044-1,NEONU192-1)),NEONT038-1),((IUP294-14,(((NEONT370-1,IUP325-14),BETN118-18),((NEONU2074-,BETN113-18),BETN051-18))),(((NEONT363-1,IUP293-14),IUP142-14),NEONT199-1)))))))),((((((((NEONU2087-,(NEONU2089-,NEONU2085-)),NEONU2086-),((((((ISUP197-14,ISUP198-14),ISUP203-14),(ISUP195-14,ISUP199-14)),((ISUP201-14,(ISUP200-14,ISUP202-14)),ISUP196-14)),(ISUP108-14,(((((((NEONW072-1,NEONW076-1),((ISUP085-14,ISUP091-14),BETN031-18)),IUP158-14),(NEONU2068-,NEONU2083-)),((BETN135-18,NEONU2070-),((NEONU2079-,((NEONW074-1,(NEONW077-1,(NEONW103-1,(NEONU2073-,(NEONW088-1,(NEONW094-1,NEONW073-1)))))),(((BETN045-18,NEONU2072-),NEONW075-1),NEONW092-1))),NEONW071-1))),(BETN134-18,((ISUP076-14,(NEONU2071-,(((ISUP078-14,(((ISUP090-14,ISUP092-14),ISUP081-14),(ISUP080-14,ISUP077-14))),NEONU2067-),BETN136-18))),ISUP082-14))),(NEONW068-1,ISUP075-14)))),(((BETN137-18,(BETN141-18,BETN139-18)),BETN140-18),((ISUP089-14,(ISUP088-14,ISUP086-14)),(ISUP087-14,((ISUP083-14,BETN143-18),(BETN142-18,ISUP079-14))))))),(((BETN699-18,BETN707-18),(((((IUP216-14,BETN040-18),BETN026-18),(IUP188-14,BETN095-18)),BETN039-18),(BETN093-18,(BETN027-18,BETN029-18)))),(((((IUP205-14,(((((BETN145-18,IUP181-14),BETN096-18),IUP285-14),BETN041-18),IUP229-14)),((((IUP174-14,(((IUP167-14,(((IUP196-14,((IUP177-14,(IUP246-14,(NEONU2076-,(IUP214-14,(IUP203-14,(IUP215-14,(IUP274-14,IUP171-14))))))),(((((((IUP173-14,IUP182-14),IUP212-14),IUP227-14),IUP284-14),IUP178-14),NEONT387-1),NEONU2078-))),NEONW078-1),IUP186-14)),NEONT395-1),IUP172-14)),(IUP170-14,IUP198-14)),IUP113-14),BETN043-18)),NEONU2080-),NEONU1974-),(ISUP032-14,((((((ISUP029-14,ISUP034-14),ISUP031-14),((BETN144-18,(BETN187-18,BETN186-18)),(ISUP207-14,NEONU270-1))),(BETN133-18,BETN132-18)),NEONU271-1),BETN644-18))))),((((IUP803-14,((IUP798-14,IUP804-14),IUP800-14)),(IUP801-14,((IUP1048-14,(((IUP1052-14,IUP802-14),((IUP1054-14,IUP1056-14),(NEONU1408-,NEONU1407-))),(IUP1051-14,NEONU1409-))),(IUP1047-14,(IUP1053-14,((IUP1055-14,IUP1049-14),IUP1046-14)))))),((((IUP659-14,((IUP656-14,(NEONT034-1,(NEONT021-1,(NEONT020-1,(IUP657-14,NEONT022-1))))),(NEONT007-1,IUP655-14))),((NEONU2088-,NEONU2090-),BETN850-18)),(ISUP366-14,((NEONT118-1,(NEONU384-1,NEONU385-1)),((((NEONT296-1,NEONU449-1),NEONT121-1),NEONU455-1),(((NEONU382-1,NEONU383-1),(NEONU381-1,NEONT141-1)),(NEONT133-1,NEONT295-1)))))),((BETN864-18,(BETN863-18,(BETN867-18,(BETN838-18,BETN853-18)))),BETN856-18))),((BETN671-18,NEONU2111-),((BETN734-18,BETN669-18),(((BETN686-18,(((BETN740-18,NEONU2119-),(BETN690-18,BETN732-18)),NEONU2118-)),((BETN701-18,BETN711-18),NEONU2110-)),(BETN748-18,((ISUP110-14,(ISUP117-14,ISUP113-14)),(ISUP116-14,(ISUP115-14,ISUP114-14))))))))),(NEONU446-1,NEONW030-1)),(((((((KJ592531.1,(KM531702.1,(HQ582180.1,(KM533240.1,GU013631.1)))),(((((IUP225-14,IUP265-14),(((IUP206-14,(IUP223-14,((IUP278-14,IUP258-14),IUP255-14))),IUP224-14),(IUP238-14,(IUP240-14,(IUP232-14,(NEONW047-1,IUP234-14)))))),(IUP251-14,(IUP276-14,(BETN147-18,((IUP248-14,(((((((IUP269-14,((IUP187-14,IUP193-14),IUP242-14)),NEONW093-1),IUP228-14),IUP253-14),(((IUP263-14,(IUP275-14,(IUP194-14,(IUP200-14,IUP192-14)))),BETN025-18),((NEONW042-1,NEONW045-1),(IUP266-14,NEONW053-1)))),(((((BETN020-18,NEONW043-1),IUP169-14),IUP254-14),BETN022-18),(((((IUP204-14,((((IUP208-14,(IUP264-14,(((IUP222-14,(NEONW052-1,IUP230-14)),(NEONW046-1,IUP231-14)),NEONW044-1))),((IUP175-14,NEONW049-1),NEONW054-1)),IUP202-14),((IUP280-14,((IUP257-14,(IUP236-14,IUP261-14)),(NEONW040-1,NEONW041-1))),((((IUP270-14,(IUP211-14,(NEONW048-1,(IUP273-14,(IUP267-14,(IUP221-14,(IUP245-14,IUP195-14))))))),(IUP209-14,(IUP262-14,(IUP217-14,(IUP233-14,(IUP218-14,(IUP226-14,(IUP184-14,(IUP259-14,((IUP277-14,(IUP185-14,IUP279-14)),BETN021-18)))))))))),(IUP241-14,NEONW039-1)),(NEONW051-1,(IUP235-14,IUP237-14)))))),IUP189-14),IUP252-14),NEONW038-1),(IUP199-14,((IUP243-14,(IUP213-14,(IUP197-14,IUP219-14))),(NEONW037-1,(IUP271-14,(IUP260-14,(IUP268-14,(IUP210-14,IUP176-14)))))))))),IUP250-14)),IUP272-14))))),(IUP168-14,IUP207-14)),(((((BETN127-18,BETN130-18),BETN091-18),(BETN146-18,(((IUP161-14,(BETN128-18,(IUP249-14,(IUP244-14,(BETN037-18,(IUP256-14,(BETN126-18,(BETN023-18,(BETN131-18,BETN090-18))))))))),((IUP247-14,IUP149-14),IUP220-14)),IUP239-14))),IUP191-14),BETN129-18))),(((ISUP456-14,((BETN566-18,((BETN630-18,BETN602-18),((ISUP053-14,(BETN593-18,(BETN600-18,(((BETN588-18,BETN620-18),BETN592-18),(BETN625-18,(BETN660-18,(BETN638-18,BETN617-18))))))),((ISUP052-14,ISUP051-14),((BETN585-18,BETN624-18),BETN584-18))))),((NEONT128-1,((((NEONT306-1,NEONT307-1),NEONT045-1),NEONT086-1),((NEONT308-1,NEONT309-1),NEONT129-1))),((NEONT052-1,NEONT047-1),NEONT036-1)))),((BETN591-18,BETN601-18),(((ISUP449-14,((((ISUP460-14,((ISUP457-14,ISUP426-14),(((((ISUP429-14,(ISUP444-14,(ISUP451-14,ISUP447-14))),ISUP428-14),ISUP427-14),ISUP424-14),ISUP454-14))),ISUP450-14),ISUP445-14),ISUP446-14)),(ISUP459-14,((((BETN615-18,(BETN616-18,BETN614-18)),(BETN598-18,((ISUP461-14,(((BETN603-18,BETN613-18),(ISUP462-14,(ISUP453-14,BETN618-18))),(ISUP433-14,ISUP448-14))),ISUP425-14))),BETN599-18),BETN604-18))),ISUP458-14))),((ISUP464-14,(((ISUP467-14,BETN621-18),ISUP465-14),ISUP463-14)),((ISUP466-14,(((ISUP046-14,ISUP049-14),((BETN612-18,BETN579-18),(BETN623-18,(BETN609-18,(((BETN597-18,BETN636-18),BETN647-18),(BETN568-18,BETN646-18)))))),ISUP050-14)),(((((ISUP055-14,ISUP048-14),ISUP047-14),((BETN570-18,(BETN573-18,(BETN575-18,(BETN578-18,ISUP056-14)))),((BETN622-18,BETN627-18),BETN576-18))),(BETN589-18,(BETN610-18,ISUP054-14))),BETN607-18))))),((((BETN824-18,BETN818-18),((BETN901-18,(BETN823-18,((BETN895-18,(BETN889-18,(BETN887-18,BETN888-18))),BETN820-18))),BETN910-18)),(ISUP106-14,(BETN664-18,(NEONU2115-,(NEONU2114-,NEONU2117-))))),(((((BETN123-18,BETN185-18),BETN124-18),((((BETN679-18,BETN731-18),(BETN741-18,BETN738-18)),(NEONU2113-,(NEONU2116-,BETN754-18))),BETN753-18)),((NEONU238-1,(NEONU235-1,((NEONU236-1,((NEONU239-1,((NEONU241-1,NEONU240-1),NEONU242-1)),NEONU237-1)),NEONU244-1))),NEONU243-1)),((((NEONU273-1,NEONU277-1),(NEONU275-1,NEONU274-1)),NEONU276-1),(NEONT061-1,(((NEONT305-1,((NEONT303-1,NEONT051-1),(NEONT057-1,NEONT054-1))),((NEONT304-1,NEONT089-1),NEONT056-1)),(NEONT053-1,NEONT088-1))))))),BETN883-18),(NEONU2001-,(((((ISUP287-14,IUP472-14),((NEONT030-1,NEONT012-1),((((((NEONT298-1,IUP545-14),NEONT299-1),NEONT302-1),NEONT300-1),NEONT023-1),((IUP467-14,NEONT033-1),IUP468-14)))),NEONT035-1),(NEONU1978-,(((NEONU2098-,NEONU2097-),(NEONU1980-,(((((NEONU1988-,NEONU1986-),NEONU1976-),NEONU1973-),(((((NEONU2081-,NEONU2084-),NEONT297-1),(NEONU2101-,((NEONU1987-,((((NEONU2102-,(NEONU1981-,NEONU1985-)),NEONU1977-),NEONU1983-),NEONT344-1)),((BETN092-18,NEONT379-1),(((NEONT351-1,(NEONU1979-,NEONT116-1)),NEONT372-1),NEONT117-1))))),(NEONU2100-,NEONU1982-)),NEONT358-1)),NEONU1975-))),NEONT365-1))),(((BETN010-18,(((BETN084-18,BETN085-18),(NEONT354-1,NEONT347-1)),(NEONT339-1,NEONT421-1))),BETN125-18),((((((((IUP1057-14,IUP1060-14),IUP1061-14),IUP1058-14),BETN828-18),IUP781-14),BETN836-18),(NEONU1362-,(NEONU1363-,(BETN789-18,(BETN777-18,(BETN792-18,BETN793-18)))))),(((BETN733-18,NEONU2123-),((NEONU2120-,BETN781-18),((BETN742-18,(NEONU2124-,NEONU2122-)),NEONU2121-))),(((BETN920-18,BETN918-18),(BETN922-18,BETN921-18)),((((((((NEONU1413-,NEONU395-1),(IUP607-14,(NEONU393-1,(BETN773-18,NEONT115-1)))),((IUP611-14,NEONT103-1),BETN779-18)),((((IUP606-14,ISUP363-14),((IUP605-14,NEONT105-1),NEONT098-1)),NEONU396-1),IUP613-14)),(NEONT112-1,NEONT097-1)),NEONU394-1),(NEONU445-1,(((NEONU215-1,NEONU214-1),NEONU216-1),(((NEONU220-1,NEONU217-1),NEONU219-1),(NEONU223-1,(NEONU222-1,(NEONU218-1,(NEONU224-1,NEONU221-1)))))))),(ISUP364-14,ISUP362-14))))))))),(NEONW055-1,((((NEONW064-1,NEONW104-1),BETN036-18),(((((IUP160-14,IUP152-14),(((BETN097-18,(((NEONW082-1,IUP146-14),BETN189-18),((((((IUP159-14,IUP151-14),NEONW069-1),NEONW050-1),NEONW056-1),NEONW060-1),IUP155-14))),(((((((((IUP150-14,NEONT410-1),NEONW063-1),(BETN033-18,IUP144-14)),NEONW066-1),IUP156-14),NEONW062-1),NEONW058-1),IUP157-14),(IUP148-14,(BETN188-18,((NEONW102-1,(NEONW067-1,(NEONW057-1,(IUP154-14,(IUP147-14,(NEONU2069-,(IUP145-14,(IUP153-14,(NEONW070-1,(NEONT418-1,(NEONW059-1,NEONW061-1))))))))))),BETN032-18))))),BETN030-18)),BETN035-18),BETN028-18),NEONW065-1)),BETN034-18)))),((IUP1097-14,BETN782-18),(NEONU450-1,((BETN159-18,((IUP190-14,(BETN083-18,((IUP281-14,BETN082-18),(BETN160-18,IUP283-14)))),(BETN081-18,IUP282-14))),(((((BETN787-18,BETN739-18),(BETN765-18,BETN764-18)),BETN747-18),((NEONU2096-,((BETN763-18,ISUP103-14),NEONU1412-)),(((ISUP121-14,((BETN758-18,(BETN746-18,BETN745-18)),((NEONU1340-,NEONU1339-),(BETN743-18,BETN757-18)))),((((BETN848-18,(BETN842-18,BETN855-18)),BETN841-18),BETN849-18),((ISUP130-14,((ISUP131-14,ISUP125-14),ISUP128-14)),((ISUP122-14,(ISUP123-14,((ISUP134-14,ISUP126-14),((ISUP124-14,ISUP127-14),ISUP129-14)))),ISUP133-14)))),((((BETN815-18,((BETN716-18,(ISUP028-14,(BETN680-18,BETN681-18))),(((BETN810-18,BETN682-18),((BETN717-18,((BETN872-18,((BETN709-18,BETN862-18),(((BETN940-18,BETN720-18),BETN933-18),BETN710-18))),ISUP188-14)),((BETN704-18,BETN943-18),BETN945-18))),BETN941-18))),BETN677-18),(BETN676-18,BETN683-18)),BETN839-18)))),(BETN751-18,(BETN804-18,((BETN803-18,BETN767-18),BETN766-18)))))))))),(((NEONT337-1,((NEONT419-1,(NEONT345-1,NEONT412-1)),(NEONT352-1,NEONT417-1))),(BETN634-18,((((NEONT380-1,(BETN110-18,IUP824-14)),(((((BETN061-18,BETN057-18),IUP287-14),NEONT338-1),(NEONT373-1,((NEONT353-1,NEONT388-1),NEONT360-1))),((IUP289-14,((NEONT346-1,IUP298-14),BETN064-18)),BETN065-18))),BETN109-18),BETN111-18))),(NEONT194-1,(NEONT193-1,(NEONT111-1,NEONT195-1)))))),(((NEONW028-1,((((NEONW021-1,NEONW027-1),(NEONW026-1,(NEONW023-1,(NEONT409-1,NEONT425-1)))),NEONT343-1),((NEONW031-1,NEONW029-1),((NEONW106-1,NEONW033-1),(NEONW022-1,NEONT401-1))))),(NEONW032-1,NEONW024-1)),(((((((BETN571-18,(ISUP471-14,(ISUP474-14,ISUP473-14))),ISUP452-14),ISUP472-14),((ISUP469-14,(BETN641-18,ISUP468-14)),ISUP470-14)),(ISUP030-14,(((BETN569-18,((BETN640-18,BETN580-18),BETN577-18)),(BETN574-18,(BETN639-18,(BETN635-18,BETN631-18)))),BETN632-18))),((NEONU205-1,NEONU206-1),(NEONU212-1,(((NEONU2002-,NEONU2000-),NEONU1997-),((NEONU211-1,NEONU1998-),(NEONU1999-,((NEONU207-1,NEONU208-1),(NEONU209-1,NEONU210-1)))))))),(ISUP142-14,(NEONW034-1,(BETN913-18,(BETN903-18,BETN942-18))))))))),((((((BETN1088-1,NEONT313-1),(NEONU451-1,IUP581-14)),((NEONU1994-,((IUP583-14,IUP580-14),(((NEONT382-1,NEONT368-1),(NEONT361-1,NEONT398-1)),NEONT390-1))),(NEONU1993-,NEONU1992-))),(((NEONU457-1,NEONT152-1),BETN1076-1),((((((NEONT134-1,(IUP590-14,((NEONT099-1,(IUP602-14,(NEONU198-1,NEONT104-1))),(((((NEONU440-1,NEONT122-1),NEONT070-1),NEONT100-1),NEONU441-1),NEONT076-1)))),IUP587-14),NEONU439-1),NEONT078-1),NEONU438-1),NEONU437-1))),(NEONU2103-,((BETN896-18,((BETN884-18,BETN904-18),BETN894-18)),((NEONU2104-,BETN893-18),BETN897-18)))),((NEONU253-1,((NEONT092-1,NEONT093-1),(NEONU1984-,NEONT094-1))),((NEONU256-1,NEONT027-1),((NEONU255-1,NEONU254-1),NEONT312-1))))),(IUP299-14,((NEONU200-1,IUP584-14),NEONT155-1)))),((IUP560-14,((ISUP256-14,(NEONT074-1,NEONU199-1)),((ISUP243-14,((((IUP556-14,(NEONU197-1,(((((IUP512-14,ISUP251-14),ISUP218-14),ISUP233-14),ISUP231-14),((ISUP222-14,(ISUP234-14,(ISUP227-14,(NEONU201-1,((ISUP247-14,(ISUP221-14,ISUP249-14)),(ISUP226-14,ISUP220-14)))))),((((((ISUP244-14,ISUP253-14),ISUP236-14),ISUP237-14),ISUP228-14),ISUP241-14),ISUP232-14))))),ISUP219-14),ISUP246-14),((((((((((((ISUP224-14,ISUP257-14),(ISUP254-14,ISUP250-14)),ISUP230-14),(ISUP242-14,ISUP229-14)),ISUP238-14),NEONT151-1),ISUP239-14),ISUP240-14),ISUP248-14),ISUP255-14),ISUP235-14),(ISUP245-14,ISUP216-14)))),ISUP215-14))),BETN1067-1)),BETN1078-1),(BETN1097-1,ISUP252-14))),(BETN1064-1,(BETN1091-1,(BETN1044-1,BETN1062-1))),BETN1042-1);
((((BETN1091-1,(BETN1044-1,BETN1062-1)),(((((((NEONU409-1,NEONT080-1),(NEONU448-1,NEONU408-1)),(BETN658-18,(((((((NEONT092-1,(NEONT094-1,(NEONU255-1,(NEONU1984-,NEONU254-1)))),NEONT027-1),NEONT312-1),NEONU253-1),NEONT093-1),NEONU256-1),(((((BETN705-18,((ISUP143-14,BETN702-18),(BETN698-18,BETN692-18))),(((BETN847-18,BETN723-18),((NEONU389-1,(((ISUP353-14,NEONU390-1),((((NEONU322-1,(ISUP354-14,NEONU392-1)),NEONU323-1),NEONU386-1),NEONU388-1)),(ISUP355-14,NEONU391-1))),((((((BETN892-18,BETN700-18),((((BETN721-18,BETN911-18),BETN876-18),(BETN877-18,BETN891-18)),BETN688-18)),BETN902-18),(BETN179-18,(((BETN706-18,((((BETN744-18,NEONT378-1),NEONT364-1),NEONT371-1),NEONT393-1)),NEONT342-1),(((NEONT424-1,BETN075-18),(BETN926-18,(NEONT416-1,NEONT350-1))),(((BETN661-18,(NEONT385-1,NEONT357-1)),BETN685-18),IUP1082-14))))),(((BETN925-18,BETN899-18),((BETN905-18,BETN916-18),((BETN878-18,BETN687-18),BETN912-18))),NEONU269-1)),((((ISUP152-14,((ISUP148-14,(ISUP193-14,(((ISUP194-14,ISUP191-14),(ISUP147-14,(ISUP192-14,ISUP189-14))),BETN900-18))),(BETN938-18,(BETN678-18,BETN722-18)))),ISUP178-14),ISUP155-14),(BETN712-18,((BETN695-18,(ISUP105-14,NEONU2099-)),BETN693-18)))))),((((((BETN726-18,ISUP161-14),((ISUP162-14,((((ISUP168-14,(ISUP159-14,(BETN719-18,((ISUP184-14,(ISUP181-14,(ISUP185-14,ISUP180-14))),(((ISUP179-14,ISUP177-14),ISUP186-14),ISUP183-14))))),BETN714-18),ISUP176-14),BETN725-18)),((ISUP170-14,(ISUP182-14,ISUP164-14)),(((ISUP149-14,(ISUP153-14,ISUP145-14)),(((((ISUP154-14,ISUP160-14),((ISUP175-14,ISUP173-14),ISUP166-14)),ISUP172-14),ISUP165-14),(ISUP167-14,ISUP157-14))),(ISUP150-14,(ISUP158-14,ISUP156-14)))))),(NEONT400-1,(NEONU1996-,NEONU1995-))),((((BETN924-18,(((((BETN822-18,(BETN907-18,NEONU2095-)),(NEONT322-1,NEONU2093-)),(NEONU2092-,BETN909-18)),(BETN915-18,BETN852-18)),NEONU2094-)),BETN906-18),(BETN735-18,((NEONU1428-,NEONU1427-),(IUP1111-14,IUP1112-14)))),((((((((IUP082-14,IUP328-14),((((((IUP103-14,IUP376-14),(NEONW013-1,(((IUP336-14,((IUP320-14,(((NEONW086-1,((((IUP378-14,IUP353-14),IUP119-14),(IUP301-14,(IUP342-14,((IUP365-14,IUP356-14),IUP109-14)))),(((IUP312-14,IUP123-14),(((((IUP349-14,NEONW089-1),IUP375-14),IUP352-14),NEONT359-1),IUP339-14)),(IUP075-14,IUP107-14)))),IUP346-14),(((NEONW036-1,IUP099-14),((((((IUP135-14,IUP127-14),IUP326-14),IUP316-14),IUP344-14),(NEONW035-1,(BETN063-18,BETN060-18))),(IUP102-14,IUP133-14))),BETN046-18))),IUP084-14)),IUP310-14),IUP179-14))),(NEONW101-1,IUP321-14)),((((IUP088-14,IUP322-14),((IUP313-14,(IUP096-14,IUP348-14)),(IUP369-14,(IUP111-14,(IUP315-14,IUP124-14))))),((IUP331-14,NEONW019-1),(IUP100-14,((((IUP340-14,IUP359-14),(IUP302-14,(IUP132-14,IUP136-14))),IUP354-14),NEONW090-1)))),((((IUP122-14,((IUP070-14,(IUP094-14,(IUP078-14,IUP374-14))),(IUP093-14,(IUP091-14,(IUP329-14,((((IUP141-14,((IUP373-14,NEONW016-1),NEONW100-1)),NEONW085-1),((IUP125-14,NEONW011-1),((NEONW014-1,NEONW018-1),IUP341-14))),(((IUP128-14,(((IUP304-14,(IUP366-14,IUP317-14)),(NEONW096-1,((IUP092-14,(IUP362-14,IUP097-14)),IUP090-14))),IUP126-14)),IUP130-14),IUP134-14))))))),(((IUP327-14,IUP343-14),(IUP140-14,(((IUP347-14,((((NEONW098-1,IUP138-14),IUP361-14),IUP358-14),IUP380-14)),IUP355-14),IUP357-14))),((IUP368-14,((((IUP106-14,IUP324-14),(IUP337-14,IUP338-14)),(IUP079-14,(IUP307-14,(IUP108-14,NEONW097-1)))),(IUP309-14,(IUP311-14,(NEONW105-1,(IUP379-14,NEONW095-1)))))),(IUP098-14,IUP314-14)))),(((IUP080-14,(((((IUP116-14,(IUP306-14,((IUP345-14,NEONW017-1),IUP129-14))),(IUP117-14,IUP071-14)),IUP110-14),IUP118-14),IUP101-14)),IUP115-14),IUP139-14)),IUP083-14))),(IUP089-14,((IUP120-14,IUP131-14),IUP367-14))),(IUP085-14,IUP112-14))),IUP333-14),(((((((IUP086-14,IUP305-14),IUP364-14),((IUP081-14,IUP077-14),NEONW084-1)),(((IUP095-14,IUP069-14),(IUP335-14,(IUP332-14,(NEONW099-1,(((NEONW015-1,IUP319-14),((IUP334-14,IUP330-14),(IUP143-14,IUP076-14))),IUP377-14))))),(IUP308-14,IUP372-14))),(NEONW020-1,IUP292-14)),IUP371-14),(((IUP121-14,IUP072-14),((((IUP351-14,NEONW012-1),IUP363-14),IUP137-14),((IUP318-14,IUP114-14),((IUP073-14,NEONW087-1),((IUP104-14,IUP087-14),IUP105-14))))),IUP303-14))),((NEONW091-1,((IUP370-14,IUP360-14),BETN059-18)),IUP074-14)),(IUP180-14,IUP350-14)),IUP323-14),((NEONT126-1,NEONU191-1),((ISUP036-14,(NEONT049-1,((((NEONU278-1,(NEONU272-1,(NEONU283-1,BETN172-18))),NEONT050-1),NEONU280-1),(BETN174-18,(BETN173-18,(BETN177-18,BETN176-18)))))),(((((((ISUP033-14,ISUP043-14),ISUP045-14),ISUP039-14),ISUP035-14),ISUP042-14),(((BETN652-18,BETN645-18),BETN642-18),BETN655-18)),ISUP040-14)))))),(((((((((IUP026-14,((IUP029-14,((NEONT376-1,IUP062-14),IUP034-14)),(IUP050-14,IUP055-14))),(IUP064-14,IUP067-14)),(((IUP041-14,((IUP033-14,IUP056-14),(IUP044-14,(BETN017-18,(((IUP060-14,(IUP039-14,(IUP051-14,(IUP058-14,IUP040-14)))),IUP054-14),(((((((IUP030-14,(IUP053-14,IUP032-14)),IUP035-14),((((((BETN103-18,BETN015-18),IUP052-14),(NEONT369-1,IUP046-14)),IUP049-14),IUP038-14),(IUP066-14,(NEONU2082-,(BETN102-18,IUP023-14))))),((IUP014-14,IUP045-14),IUP036-14)),(IUP027-14,(IUP042-14,IUP059-14))),(IUP031-14,((IUP061-14,(IUP068-14,IUP065-14)),IUP047-14))),IUP037-14)))))),IUP043-14),IUP005-14)),(BETN150-18,(IUP063-14,(BETN013-18,IUP057-14)))),IUP048-14),IUP028-14),((((((((((((((((IUP010-14,IUP006-14),IUP025-14),IUP016-14),NEONT391-1),NEONT383-1),NEONT407-1),NEONT399-1),IUP020-14),(((BETN009-18,((BETN007-18,BETN101-18),IUP011-14)),BETN100-18),(BETN099-18,(IUP007-14,IUP012-14)))),BETN149-18),IUP008-14),IUP009-14),((IUP017-14,IUP022-14),(BETN049-18,BETN008-18))),(BETN005-18,((BETN006-18,(IUP013-14,IUP018-14)),IUP019-14))),(IUP015-14,IUP021-14)),(BETN098-18,IUP024-14))),(BETN190-18,BETN663-18)),BETN672-18)),((((BETN629-18,ISUP455-14),((((((((BETN898-18,((BETN708-18,BETN934-18),(BETN871-18,(BETN826-18,BETN829-18)))),((BETN832-18,BETN825-18),BETN908-18)),BETN831-18),BETN737-18),(((((BETN874-18,BETN860-18),((BETN718-18,BETN851-18),((BETN944-18,BETN875-18),BETN857-18))),BETN703-18),BETN870-18),BETN869-18)),((IUP1027-14,(NEONU1459-,(NEONU1465-,IUP1028-14))),(((((((((IUP1035-14,(IUP1039-14,IUP789-14)),(NEONU1460-,((NEONU1457-,NEONU1456-),NEONU1463-))),IUP1038-14),IUP790-14),(NEONU1458-,IUP788-14)),(IUP1029-14,IUP1036-14)),IUP1037-14),((NEONU1461-,NEONU1464-),IUP1030-14)),(IUP787-14,(IUP1026-14,NEONU1462-))))),(((NEONU203-1,NEONU202-1),BETN654-18),(NEONT173-1,NEONU204-1))),((((BETN086-18,((((BETN163-18,BETN161-18),ISUP104-14),IUP830-14),NEONU2075-)),BETN089-18),(BETN087-18,IUP829-14)),NEONT408-1))),((IUP465-14,(ISUP101-14,BETN1086-1)),((((NEONT394-1,((NEONW006-1,(NEONW005-1,(NEONW010-1,NEONW008-1))),(NEONW080-1,NEONW003-1))),NEONT402-1),(NEONT386-1,(NEONW007-1,(NEONW083-1,(NEONW009-1,(NEONW079-1,(NEONW001-1,(NEONW004-1,NEONW002-1)))))))),((ISUP074-14,((BETN153-18,BETN067-18),((IUP163-14,(IUP165-14,(((IUP162-14,BETN068-18),BETN069-18),BETN154-18))),(IUP166-14,IUP164-14)))),(((BETN770-18,(BETN665-18,BETN769-18)),(((((ISUP421-14,ISUP419-14),(ISUP420-14,((ISUP423-14,ISUP418-14),ISUP422-14))),(BETN581-18,BETN595-18)),((ISUP411-14,(ISUP415-14,((BETN582-18,BETN605-18),ISUP408-14))),(((((ISUP405-14,ISUP373-14),(((ISUP378-14,ISUP381-14),(ISUP372-14,ISUP392-14)),(ISUP377-14,(((ISUP407-14,((ISUP404-14,(ISUP394-14,(ISUP412-14,(ISUP409-14,(ISUP397-14,(ISUP401-14,(ISUP386-14,ISUP413-14))))))),ISUP396-14)),ISUP385-14),(ISUP398-14,((ISUP369-14,ISUP390-14),ISUP376-14)))))),BETN567-18),(((ISUP400-14,(ISUP380-14,ISUP387-14)),ISUP374-14),(((((ISUP370-14,ISUP382-14),((ISUP384-14,(((ISUP383-14,((ISUP399-14,ISUP403-14),(ISUP406-14,ISUP388-14))),(ISUP393-14,(ISUP391-14,(ISUP417-14,ISUP416-14)))),ISUP389-14)),(ISUP395-14,(ISUP379-14,ISUP414-14)))),ISUP368-14),ISUP375-14),ISUP371-14))),ISUP410-14))),((((BETN1055-1,BETN1048-1),((((BETN1047-1,BETN1061-1),BETN1060-1),BETN1056-1),BETN1073-1)),BETN1054-1),((((NEONU225-1,NEONU234-1),(((NEONU226-1,(NEONU229-1,NEONU230-1)),NEONU231-1),NEONU227-1)),(NEONU233-1,NEONU228-1)),(((((NEONT087-1,(NEONU232-1,(NEONT040-1,NEONT039-1))),NEONT037-1),(NEONT332-1,(NEONT330-1,NEONT331-1))),NEONT329-1),NEONT084-1))))),(((((IUP001-14,(BETN156-18,BETN072-18)),IUP004-14),(((BETN074-18,IUP002-14),BETN070-18),(IUP003-14,BETN155-18))),BETN071-18),(BETN583-18,BETN594-18))))))),(((((IUP663-14,((NEONT079-1,IUP664-14),IUP661-14)),IUP662-14),((ISUP038-14,(NEONT172-1,NEONT003-1)),((IUP799-14,NEONT174-1),(NEONU1396-,NEONU1387-)))),((((BETN886-18,BETN885-18),(((ISUP027-14,ISUP026-14),((BETN845-18,((NEONU2128-,(ISUP141-14,NEONU2125-)),((NEONU2131-,(NEONU2127-,ISUP140-14)),(BETN844-18,(BETN935-18,((BETN696-18,ISUP136-14),(ISUP135-14,NEONU2126-))))))),BETN830-18)),((ISUP137-14,ISUP139-14),NEONU2129-))),(NEONU1393-,NEONU1394-)),(NEONU1415-,NEONU1414-))),((ISUP284-14,((ISUP100-14,ISUP102-14),((((((((NEONU1333-,(NEONU1338-,NEONU1337-)),(NEONU1335-,(NEONU1331-,NEONU1336-))),(NEONU1334-,NEONU1332-)),(NEONU1434-,(NEONU1435-,NEONU1436-))),((((IUP1121-14,((NEONU1432-,(NEONU1429-,IUP1083-14)),((IUP782-14,IUP805-14),(NEONU1433-,NEONU1431-)))),(NEONU1430-,IUP809-14)),(IUP808-14,IUP810-14)),((((IUP814-14,IUP1110-14),((((((NEONU1442-,NEONU1441-),IUP817-14),IUP812-14),(NEONU1446-,IUP819-14)),(IUP818-14,IUP820-14)),IUP822-14)),((((NEONU1439-,IUP813-14),IUP823-14),(((NEONU1437-,IUP1107-14),IUP1106-14),(NEONU1444-,NEONU1445-))),(IUP1109-14,(NEONU1440-,IUP821-14)))),((((NEONU1411-,IUP811-14),IUP816-14),(NEONU1410-,IUP815-14)),((NEONU1438-,NEONU1443-),((((IUP1140-14,IUP777-14),IUP1133-14),IUP1146-14),((((NEONU1448-,(((IUP776-14,IUP1131-14),(NEONU1455-,IUP1141-14)),(IUP1147-14,((NEONU1447-,(NEONU1454-,NEONU1417-)),((((IUP1130-14,IUP1143-14),IUP1134-14),IUP1148-14),(NEONU1449-,(IUP1142-14,NEONU1453-))))))),(IUP778-14,(IUP1149-14,(IUP779-14,(((((IUP1138-14,IUP1135-14),NEONU1452-),IUP1081-14),IUP1136-14),(IUP780-14,IUP1145-14)))))),(IUP1132-14,IUP1137-14)),(NEONU1450-,(IUP1144-14,NEONU1451-))))))))),(BETN814-18,((BETN809-18,((BETN807-18,BETN816-18),(BETN760-18,BETN808-18))),BETN761-18))),((((ISUP071-14,(((NEONT177-1,IUP759-14),(((((NEONT326-1,((NEONT324-1,IUP752-14),(NEONT175-1,((ISUP304-14,ISUP349-14),ISUP350-14)))),(((NEONT323-1,(NEONT071-1,((NEONT114-1,NEONT178-1),(NEONU411-1,(((NEONT327-1,(NEONT068-1,(IUP753-14,NEONU413-1))),(((NEONU410-1,IUP476-14),((((IUP751-14,(NEONU414-1,NEONT015-1)),NEONT069-1),IUP484-14),(IUP758-14,NEONT325-1))),IUP475-14)),(NEONT016-1,IUP479-14)))))),NEONT176-1),ISUP351-14)),NEONT067-1),(NEONT066-1,NEONU412-1)),IUP754-14)),IUP478-14)),IUP480-14),(IUP1124-14,(IUP1122-14,(IUP1118-14,(IUP806-14,IUP807-14))))),(BETN759-18,(BETN788-18,BETN775-18)))),((((((ISUP346-14,ISUP321-14),ISUP300-14),ISUP062-14),((ISUP310-14,ISUP336-14),ISUP307-14)),ISUP343-14),((ISUP315-14,(((((ISUP347-14,ISUP289-14),ISUP344-14),(ISUP290-14,(ISUP292-14,(ISUP334-14,ISUP323-14)))),(ISUP299-14,ISUP294-14)),((ISUP059-14,(ISUP068-14,((((ISUP313-14,ISUP060-14),(((((ISUP067-14,ISUP072-14),ISUP057-14),ISUP065-14),(ISUP064-14,ISUP058-14)),ISUP066-14)),ISUP063-14),ISUP073-14))),((((ISUP318-14,((((((ISUP322-14,(ISUP326-14,(ISUP345-14,(ISUP329-14,ISUP338-14)))),ISUP341-14),ISUP340-14),ISUP298-14),ISUP302-14),ISUP295-14)),ISUP312-14),((ISUP331-14,((ISUP296-14,ISUP348-14),((ISUP301-14,ISUP317-14),(((((ISUP330-14,(ISUP288-14,ISUP308-14)),ISUP319-14),((((ISUP337-14,(((ISUP335-14,ISUP339-14),(ISUP332-14,ISUP324-14)),(ISUP325-14,ISUP303-14))),((ISUP327-14,ISUP316-14),ISUP293-14)),(ISUP297-14,ISUP314-14)),ISUP320-14)),ISUP306-14),((ISUP305-14,(ISUP309-14,ISUP291-14)),ISUP333-14))))),ISUP311-14)),ISUP061-14)))),ISUP328-14))))),((BETN890-18,((NEONU1388-,NEONU1395-),((IUP785-14,IUP783-14),(NEONU1389-,((IUP784-14,(((IUP1102-14,IUP1080-14),((IUP1066-14,(((NEONU1390-,NEONU1426-),IUP1101-14),(IUP1077-14,IUP1098-14))),IUP1071-14)),IUP786-14)),IUP1100-14))))),(BETN936-18,NEONU2130-)))))))),((((((((NEONU427-1,(IUP424-14,NEONU424-1)),(NEONU425-1,NEONU426-1)),(NEONT355-1,NEONT001-1)),NEONU428-1),ISUP097-14),(((((((NEONU1399-,NEONU1382-),NEONU1392-),(NEONU1422-,NEONU1424-)),(((NEONU1350-,((((((NEONU1349-,(((NEONU1367-,((IUP1096-14,(IUP1078-14,((IUP1090-14,NEONU1383-),NEONU1421-))),(NEONU1345-,(IUP1072-14,(((IUP797-14,IUP1073-14),IUP796-14),(BETN771-18,NEONU1384-)))))),NEONU1385-),(((NEONU1351-,NEONU1416-),NEONU1347-),NEONU1352-))),(NEONU1348-,NEONU1346-)),IUP1079-14),IUP1095-14),(IUP795-14,IUP1069-14)),NEONU1344-)),(IUP1092-14,NEONU1386-)),((((NEONU1391-,(((NEONU1403-,(NEONU1402-,NEONU1423-)),NEONU1406-),NEONU1401-)),NEONU1400-),NEONU1404-),(NEONU1425-,NEONU1405-)))),(BETN750-18,(((NEONU1397-,BETN756-18),BETN812-18),BETN801-18))),((ISUP099-14,ISUP098-14),(NEONU2107-,(((IUP573-14,NEONU2109-),(ISUP286-14,((NEONU442-1,(((NEONU2108-,NEONU443-1),NEONU444-1),IUP574-14)),IUP578-14))),NEONT140-1)))),(((BETN784-18,(BETN802-18,(IUP792-14,NEONU1364-))),(BETN749-18,((BETN776-18,IUP793-14),(BETN755-18,IUP794-14)))),BETN774-18))),(((NEONT181-1,(NEONT024-1,NEONT006-1)),(ISUP037-14,(((((IUP542-14,(ISUP365-14,IUP543-14)),NEONT180-1),(NEONT179-1,((((NEONU1466-,NEONU1354-),NEONU1343-),(NEONU2112-,NEONU1356-)),(((((NEONU1468-,NEONU1355-),((BETN800-18,BETN791-18),BETN799-18)),(BETN797-18,((NEONU1360-,NEONU1353-),NEONU1359-))),(BETN794-18,NEONU1357-)),BETN798-18)))),IUP544-14),((IUP1087-14,((IUP1089-14,(NEONU1473-,NEONU1470-)),((((NEONU1467-,(IUP1086-14,NEONU1358-)),((IUP1085-14,(IUP1043-14,NEONU1471-)),(NEONU1472-,BETN796-18))),NEONU1469-),(BETN811-18,NEONU1342-)))),((NEONU1475-,NEONU1474-),BETN817-18))))),((((IUP437-14,(IUP443-14,((NEONU422-1,(NEONU421-1,IUP523-14)),IUP455-14))),IUP451-14),((((((IUP503-14,IUP501-14),IUP500-14),IUP496-14),((NEONT187-1,((((IUP502-14,NEONT083-1),(NEONT130-1,IUP499-14)),(NEONT110-1,IUP497-14)),NEONT188-1)),IUP498-14)),NEONU324-1),((BETN813-18,ISUP352-14),NEONU1341-))),((((NEONU2106-,NEONU2105-),BETN697-18),((BETN151-18,(NEONU2091-,(IUP290-14,(BETN106-18,BETN062-18)))),(BETN107-18,(BETN171-18,BETN170-18)))),((((IUP525-14,((NEONT189-1,(NEONT119-1,NEONU397-1)),((NEONU399-1,NEONU398-1),NEONU400-1))),(BETN728-18,(BETN729-18,(BETN727-18,BETN724-18)))),(((NEONU250-1,NEONU456-1),(NEONT150-1,((((NEONU251-1,(NEONT026-1,NEONU246-1)),(((((NEONT192-1,IUP529-14),(NEONU245-1,IUP534-14)),(((NEONT019-1,NEONU252-1),NEONU249-1),NEONT014-1)),(NEONU281-1,IUP533-14)),IUP531-14)),(ISUP205-14,IUP532-14)),NEONT017-1))),((((ISUP213-14,(ISUP210-14,ISUP214-14)),(BETN657-18,(BETN611-18,(BETN606-18,BETN608-18)))),(((NEONU248-1,NEONU247-1),IUP297-14),(((NEONT413-1,(NEONT321-1,((NEONT008-1,NEONU1990-),(NEONU1991-,NEONU1989-)))),(((NEONU282-1,(NEONU320-1,(NEONU265-1,NEONU321-1))),NEONU319-1),NEONU257-1)),BETN859-18))),(((((((NEONT062-1,NEONT101-1),(NEONU431-1,(NEONU430-1,NEONU429-1))),(BETN1104-1,BETN1115-1)),NEONT077-1),ISUP093-14),(((BETN1081-1,(BETN1051-1,(((((((((((NEONT137-1,(IUP417-14,IUP418-14)),NEONU432-1),IUP416-14),((((IUP408-14,(NEONT091-1,NEONU434-1)),IUP413-14),((NEONU435-1,(BETN1082-1,((BETN1065-1,BETN1110-1),BETN1122-1))),(NEONU436-1,IUP522-14))),NEONU433-1)),BETN1077-1),BETN1080-1),BETN1087-1),BETN1113-1),BETN1052-1),BETN1112-1),BETN1114-1))),(((NEONU263-1,NEONU318-1),NEONU285-1),(NEONU261-1,(((((NEONU260-1,ISUP209-14),(NEONU262-1,NEONU284-1)),NEONU264-1),NEONU259-1),NEONU258-1)))),(((((IUP488-14,NEONT065-1),IUP485-14),((((NEONT120-1,(NEONU403-1,((NEONU405-1,IUP490-14),NEONU404-1))),(NEONU402-1,NEONU401-1)),IUP487-14),NEONT072-1)),IUP665-14),((IUP404-14,(IUP395-14,IUP403-14)),((BETN1111-1,BETN1089-1),BETN1085-1))))),(((IUP426-14,(NEONT013-1,NEONT009-1)),((((IUP428-14,IUP433-14),((NEONT025-1,NEONT032-1),IUP546-14)),(IUP427-14,IUP432-14)),IUP431-14)),((IUP791-14,(IUP524-14,(((ISUP204-14,NEONT010-1),NEONT190-1),(((NEONT191-1,NEONT336-1),NEONT029-1),NEONT031-1)))),((NEONU268-1,NEONU279-1),(((IUP510-14,IUP513-14),(NEONU454-1,(IUP434-14,(NEONU452-1,(IUP511-14,NEONU453-1))))),NEONU267-1)))))))),(IUP1119-14,(((((((IUP632-14,(IUP630-14,(ISUP367-14,BETN730-18))),NEONT184-1),IUP625-14),(IUP644-14,(NEONT113-1,(NEONT186-1,NEONT185-1)))),((IUP619-14,NEONT107-1),((IUP631-14,IUP645-14),IUP634-14))),(BETN880-18,(((NEONU420-1,NEONT182-1),IUP653-14),((IUP617-14,IUP618-14),(IUP621-14,IUP633-14))))),((IUP629-14,IUP615-14),(NEONT108-1,IUP635-14))))))))),(IUP547-14,((IUP549-14,(NEONU1398-,IUP550-14)),(ISUP004-14,IUP548-14))))),(((((((((NEONW055-1,((NEONW082-1,IUP146-14),((NEONW064-1,NEONW104-1),(IUP160-14,(NEONW065-1,((((((((((IUP159-14,IUP151-14),NEONW069-1),NEONW050-1),NEONW056-1),NEONW060-1),IUP155-14),((((((((((IUP150-14,NEONT410-1),NEONW063-1),(BETN033-18,IUP144-14)),NEONW066-1),IUP156-14),NEONW062-1),NEONW058-1),IUP157-14),(IUP148-14,(BETN188-18,((NEONW102-1,(NEONW067-1,(NEONW057-1,(IUP154-14,(IUP147-14,(NEONU2069-,(IUP145-14,(IUP153-14,(NEONW070-1,(NEONT418-1,(NEONW059-1,NEONW061-1))))))))))),BETN032-18)))),(BETN028-18,(BETN097-18,BETN035-18)))),BETN030-18),(BETN034-18,IUP152-14)),(BETN189-18,BETN036-18))))))),((NEONU446-1,NEONW030-1),((KJ592531.1,(KM531702.1,(HQ582180.1,(KM533240.1,GU013631.1)))),(((((BETN085-18,((NEONT421-1,NEONT354-1),NEONT347-1)),NEONT339-1),BETN084-18),BETN010-18),BETN125-18)))),((((IUP265-14,IUP225-14),(((((IUP223-14,((IUP278-14,IUP258-14),IUP255-14)),IUP224-14),(IUP238-14,(IUP240-14,(IUP232-14,(NEONW047-1,IUP234-14))))),IUP206-14),(IUP168-14,IUP207-14))),IUP276-14),((BETN147-18,(NEONW049-1,(IUP272-14,((IUP204-14,(((((IUP253-14,IUP251-14),(IUP228-14,NEONW093-1)),NEONW043-1),((NEONW045-1,((((BETN020-18,IUP266-14),NEONW053-1),(NEONW054-1,((IUP175-14,(IUP202-14,(((IUP280-14,((IUP257-14,(IUP236-14,IUP261-14)),(NEONW040-1,NEONW041-1))),((((IUP270-14,(IUP211-14,(NEONW048-1,(IUP273-14,(IUP267-14,(IUP221-14,(IUP245-14,IUP195-14))))))),(IUP209-14,(IUP262-14,(IUP217-14,(IUP233-14,(IUP218-14,(IUP226-14,((IUP184-14,(IUP259-14,(IUP277-14,(IUP185-14,IUP279-14)))),BETN021-18)))))))),(IUP241-14,NEONW039-1)),(NEONW051-1,(IUP235-14,IUP237-14)))),((IUP252-14,(NEONW038-1,((IUP199-14,((IUP243-14,(IUP213-14,(IUP197-14,IUP219-14))),(NEONW037-1,(IUP271-14,(IUP260-14,(IUP268-14,(IUP210-14,IUP176-14))))))),((IUP189-14,IUP169-14),IUP254-14)))),BETN022-18)))),(IUP208-14,(IUP264-14,(((IUP222-14,(NEONW052-1,IUP230-14)),(NEONW046-1,IUP231-14)),NEONW044-1)))))),(IUP269-14,((IUP187-14,IUP193-14),IUP242-14)))),((IUP275-14,(IUP192-14,(IUP200-14,(IUP194-14,(NEONW042-1,BETN025-18))))),IUP263-14))),IUP250-14)),IUP248-14)))),(((IUP239-14,BETN130-18),(((BETN091-18,BETN127-18),(BETN146-18,(((IUP161-14,(BETN128-18,(IUP249-14,(IUP244-14,(BETN037-18,(IUP256-14,(BETN126-18,(BETN131-18,BETN090-18)))))))),((IUP247-14,IUP149-14),IUP220-14)),BETN023-18))),IUP191-14)),BETN129-18)))),(((((((BETN679-18,BETN741-18),(BETN738-18,BETN731-18)),(NEONU2113-,NEONU2116-)),BETN753-18),BETN754-18),(NEONU2001-,(((BETN824-18,BETN818-18),((((BETN901-18,BETN820-18),BETN823-18),(BETN895-18,(BETN889-18,(BETN887-18,BETN888-18)))),BETN910-18)),(ISUP106-14,(BETN664-18,(NEONU2117-,(NEONU2115-,NEONU2114-))))))),((((NEONU243-1,NEONU238-1),NEONU235-1),((NEONU236-1,((NEONU239-1,((NEONU241-1,NEONU240-1),NEONU242-1)),NEONU237-1)),NEONU244-1)),((NEONT061-1,(((NEONT051-1,(NEONT305-1,(NEONT303-1,(NEONT057-1,NEONT054-1)))),NEONT053-1),(((NEONT304-1,NEONT089-1),NEONT056-1),NEONT088-1))),((NEONU273-1,NEONU277-1),((NEONU275-1,NEONU274-1),NEONU276-1)))))),((((((((BETN867-18,(BETN838-18,BETN853-18)),BETN863-18),BETN864-18),BETN856-18),((IUP801-14,((IUP803-14,((IUP798-14,(IUP804-14,(IUP1048-14,(((IUP1052-14,IUP802-14),(IUP1056-14,(NEONU1408-,NEONU1407-))),(IUP1051-14,NEONU1409-))))),IUP1054-14)),IUP800-14)),(IUP1047-14,(IUP1053-14,(((NEONU2085-,(NEONU2087-,NEONU2089-)),NEONU2086-),((IUP1055-14,IUP1049-14),IUP1046-14)))))),(((IUP659-14,(((IUP656-14,(NEONT034-1,(NEONT021-1,(NEONT020-1,NEONT022-1)))),IUP657-14),(NEONT007-1,IUP655-14))),((NEONU2088-,NEONU2090-),(((((ISUP110-14,ISUP116-14),(ISUP115-14,ISUP114-14)),BETN748-18),(ISUP117-14,ISUP113-14)),(((BETN669-18,(((BETN732-18,BETN686-18),((BETN701-18,BETN711-18),(NEONU2118-,((BETN740-18,NEONU2119-),BETN690-18)))),NEONU2110-)),NEONU2111-),(BETN671-18,BETN734-18))))),(((((NEONU381-1,NEONT141-1),((NEONT121-1,NEONU382-1),NEONU455-1)),(NEONT133-1,NEONT295-1)),NEONU383-1),(((ISUP366-14,(NEONU384-1,(NEONU385-1,NEONT118-1))),NEONT296-1),NEONU449-1)))),BETN850-18),((((((((((NEONT298-1,NEONT302-1),NEONT300-1),NEONT023-1),(NEONT299-1,IUP545-14)),IUP472-14),NEONT030-1),(IUP468-14,NEONT012-1)),(ISUP287-14,(IUP467-14,NEONT033-1))),NEONT035-1),(((NEONU1978-,(((((NEONU1977-,(NEONU1983-,NEONU1987-)),(((((NEONU2084-,(NEONU2081-,NEONU2102-)),NEONT344-1),NEONT297-1),NEONU1982-),(NEONU1981-,((NEONT379-1,(BETN092-18,NEONT372-1)),(NEONU1979-,NEONT116-1))))),NEONU1985-),NEONT351-1),(((((NEONU1976-,NEONT358-1),NEONT117-1),NEONU1973-),NEONU1988-),NEONU1986-))),(NEONU2097-,(((NEONU2101-,NEONT365-1),NEONU2100-),NEONU2098-))),(NEONU1975-,NEONU1980-))))),(((((BETN123-18,BETN185-18),BETN124-18),(((ISUP456-14,((BETN566-18,(((ISUP053-14,(((((BETN588-18,BETN620-18),BETN592-18),(BETN625-18,(BETN660-18,(BETN638-18,BETN617-18)))),BETN600-18),BETN593-18)),((ISUP052-14,ISUP051-14),((BETN624-18,BETN585-18),BETN584-18))),(BETN630-18,BETN602-18))),((NEONT036-1,((((NEONT045-1,((NEONT129-1,NEONT308-1),NEONT086-1)),(NEONT306-1,NEONT307-1)),NEONT128-1),(NEONT309-1,NEONT047-1))),NEONT052-1))),((BETN591-18,BETN601-18),(((((BETN613-18,BETN618-18),ISUP458-14),ISUP446-14),(((BETN599-18,ISUP462-14),((BETN615-18,((((ISUP425-14,BETN616-18),BETN603-18),BETN614-18),(BETN598-18,ISUP453-14))),BETN604-18)),ISUP461-14)),(ISUP459-14,(ISUP448-14,(ISUP426-14,(((((ISUP460-14,(ISUP457-14,((((ISUP429-14,(ISUP444-14,(ISUP451-14,ISUP447-14))),ISUP428-14),ISUP427-14),ISUP454-14))),ISUP450-14),ISUP445-14),ISUP449-14),(ISUP433-14,ISUP424-14)))))))),((((BETN621-18,ISUP463-14),ISUP464-14),(ISUP467-14,ISUP465-14)),((ISUP466-14,((((BETN597-18,(BETN612-18,BETN623-18)),(BETN579-18,(BETN609-18,((BETN636-18,BETN647-18),(BETN568-18,BETN646-18))))),(ISUP046-14,ISUP049-14)),ISUP050-14)),(((((ISUP055-14,ISUP048-14),ISUP047-14),((BETN570-18,(BETN573-18,(BETN575-18,(BETN578-18,ISUP056-14)))),((BETN622-18,BETN627-18),BETN576-18))),((BETN589-18,BETN610-18),ISUP054-14)),BETN607-18))))),BETN883-18),(((((((ISUP199-14,ISUP195-14),ISUP203-14),ISUP201-14),(((ISUP197-14,ISUP202-14),ISUP200-14),(ISUP196-14,ISUP198-14))),(ISUP108-14,(((((((NEONW074-1,(NEONW077-1,(NEONW103-1,(NEONU2073-,(NEONW088-1,(NEONW094-1,NEONW073-1)))))),((NEONU2072-,NEONW075-1),NEONW092-1)),(NEONU2068-,(NEONU2070-,(NEONW071-1,BETN045-18)))),BETN135-18),(NEONU2079-,((BETN134-18,((ISUP078-14,((((ISUP090-14,ISUP092-14),ISUP080-14),ISUP081-14),ISUP077-14)),(NEONU2083-,((NEONW072-1,IUP158-14),NEONW076-1)))),(ISUP076-14,(ISUP085-14,(ISUP091-14,ISUP082-14)))))),(((NEONU2067-,BETN136-18),NEONU2071-),BETN031-18)),(NEONW068-1,ISUP075-14)))),(((BETN137-18,(BETN141-18,BETN139-18)),BETN140-18),((ISUP089-14,(ISUP088-14,ISUP086-14)),(ISUP087-14,((ISUP083-14,BETN143-18),(BETN142-18,ISUP079-14)))))),(((BETN699-18,BETN707-18),(((BETN093-18,BETN027-18),BETN029-18),((((IUP216-14,BETN040-18),BETN026-18),(IUP188-14,BETN095-18)),BETN039-18))),((((((BETN043-18,((((IUP181-14,(IUP170-14,IUP198-14)),(IUP229-14,((BETN041-18,(BETN145-18,IUP285-14)),BETN096-18))),(IUP174-14,IUP205-14)),((IUP172-14,IUP186-14),(((IUP196-14,((IUP177-14,(IUP246-14,(NEONU2076-,(IUP214-14,((IUP203-14,(IUP215-14,IUP274-14)),IUP171-14))))),(((((((IUP173-14,IUP182-14),IUP212-14),IUP227-14),IUP284-14),IUP178-14),NEONT387-1),NEONU2078-))),NEONW078-1),NEONT395-1)))),IUP113-14),IUP167-14),NEONU2080-),NEONU1974-),((ISUP032-14,(BETN644-18,NEONU271-1)),((((ISUP029-14,ISUP034-14),ISUP031-14),((BETN144-18,(BETN187-18,BETN186-18)),(ISUP207-14,NEONU270-1))),(BETN133-18,BETN132-18)))))))),((ISUP103-14,(((((BETN828-18,(IUP781-14,BETN836-18)),(((IUP1057-14,IUP1060-14),IUP1061-14),IUP1058-14)),(NEONU1362-,(NEONU1363-,(BETN789-18,(BETN777-18,(BETN792-18,BETN793-18)))))),((BETN733-18,(((((NEONU2124-,NEONU2122-),NEONU2121-),BETN742-18),(NEONU2120-,BETN781-18)),NEONU2123-)),((((((IUP606-14,(NEONT112-1,NEONT097-1)),((IUP613-14,(((NEONU394-1,NEONT103-1),IUP611-14),BETN779-18)),(NEONU395-1,NEONU1413-))),((IUP607-14,(NEONU393-1,BETN773-18)),NEONT115-1)),((ISUP363-14,(NEONT098-1,(NEONT105-1,IUP605-14))),NEONU396-1)),(NEONU445-1,(((((NEONU220-1,NEONU217-1),NEONU219-1),((NEONU223-1,(NEONU222-1,(NEONU218-1,(NEONU224-1,NEONU221-1)))),NEONU216-1)),NEONU214-1),NEONU215-1))),((ISUP364-14,ISUP362-14),(((BETN921-18,BETN922-18),BETN918-18),BETN920-18))))),(IUP1097-14,BETN782-18))),((((((NEONU1378-,NEONU1380-),NEONU1379-),NEONU1377-),(NEONU1420-,NEONU1381-)),((BETN882-18,(NEONU1376-,((((BETN785-18,((NEONU1372-,(NEONU1375-,NEONU1419-)),((NEONU1366-,NEONU1369-),NEONU1374-))),(NEONU1476-,(NEONU1368-,(NEONU1370-,NEONU1418-)))),NEONU1371-),NEONU1373-))),(ISUP095-14,(ISUP096-14,ISUP094-14)))),(((BETN164-18,(BETN166-18,BETN165-18)),(NEONU2077-,BETN094-18)),(BETN167-18,BETN168-18))))),(((((NEONT348-1,BETN053-18),((BETN833-18,(BETN819-18,BETN879-18)),(NEONU213-1,(BETN1068-1,BETN1063-1)))),ISUP025-14),((NEONU451-1,(IUP299-14,((NEONU200-1,IUP584-14),NEONT155-1))),(BETN762-18,((IUP541-14,(IUP555-14,NEONU447-1)),IUP553-14)))),(((((IUP295-14,(((ISUP283-14,(BETN076-18,NEONT384-1)),((IUP286-14,((NEONT392-1,BETN122-18),BETN052-18)),(NEONT377-1,IUP288-14))),(BETN596-18,(BETN626-18,BETN587-18)))),(((((NEONT127-1,(BETN619-18,BETN653-18)),BETN572-18),ISUP044-14),(((((NEONT082-1,NEONT058-1),NEONT041-1),NEONT124-1),NEONT059-1),NEONT196-1)),NEONU193-1)),(((ISUP017-14,(((((((BETN1070-1,(BETN1109-1,BETN1057-1)),(BETN1059-1,BETN1127-1)),(((BETN1120-1,BETN1129-1),BETN1079-1),BETN1075-1)),((BETN1072-1,BETN1066-1),BETN1118-1)),(BETN1050-1,BETN1117-1)),(((BETN1125-1,BETN1130-1),(BETN1108-1,BETN1071-1)),(BETN1134-1,BETN1041-1))),BETN1074-1)),(((((NEONT154-1,(((ISUP269-14,ISUP282-14),ISUP280-14),ISUP261-14)),((NEONT148-1,ISUP270-14),(ISUP259-14,((NEONT123-1,(ISUP268-14,(ISUP277-14,NEONU417-1))),NEONT149-1)))),ISUP273-14),NEONU418-1),(ISUP258-14,((ISUP263-14,(ISUP276-14,((((ISUP275-14,ISUP271-14),ISUP266-14),ISUP272-14),(((((ISUP264-14,ISUP260-14),(ISUP278-14,ISUP279-14)),((ISUP265-14,NEONT144-1),NEONT142-1)),ISUP223-14),NEONT143-1)))),ISUP281-14)))),(((((NEONT147-1,((NEONT200-1,(NEONU416-1,NEONT131-1)),NEONT146-1)),NEONT090-1),NEONU415-1),NEONT145-1),(((IUP294-14,(((((NEONT370-1,IUP325-14),BETN118-18),NEONU2074-),BETN113-18),BETN051-18)),(((NEONT363-1,IUP293-14),IUP142-14),NEONT199-1)),(((NEONT043-1,NEONT042-1),(NEONT198-1,NEONT197-1)),((NEONT044-1,NEONU192-1),NEONT038-1)))))),((((BETN648-18,((BETN649-18,BETN656-18),BETN651-18)),(BETN650-18,BETN659-18)),(((((NEONT055-1,NEONT046-1),NEONT048-1),NEONT125-1),NEONT085-1),(((ISUP439-14,ISUP430-14),(ISUP431-14,(((ISUP437-14,(ISUP436-14,(ISUP440-14,(ISUP438-14,ISUP441-14)))),((ISUP434-14,ISUP435-14),ISUP432-14)),ISUP442-14))),(((((IUP457-14,NEONU406-1),(NEONT311-1,(IUP464-14,NEONT018-1))),(IUP456-14,(IUP463-14,IUP459-14))),(((NEONT138-1,(NEONU407-1,NEONT028-1)),(IUP462-14,NEONT011-1)),((NEONT004-1,NEONT310-1),NEONT005-1))),NEONT139-1)))),(ISUP443-14,ISUP475-14))),(NEONU450-1,((((IUP281-14,(BETN081-18,((BETN082-18,IUP282-14),(BETN083-18,(BETN160-18,IUP283-14))))),IUP190-14),BETN159-18),((((BETN764-18,((BETN787-18,BETN739-18),BETN765-18)),BETN747-18),(((NEONU2096-,BETN763-18),NEONU1412-),(((ISUP121-14,((BETN745-18,(BETN758-18,BETN746-18)),((NEONU1340-,NEONU1339-),(BETN743-18,BETN757-18)))),((((BETN841-18,BETN848-18),BETN849-18),(BETN842-18,BETN855-18)),((ISUP130-14,((ISUP131-14,ISUP125-14),ISUP128-14)),((((ISUP124-14,((ISUP134-14,ISUP126-14),ISUP127-14)),ISUP122-14),(ISUP123-14,ISUP133-14)),ISUP129-14)))),(BETN677-18,((((BETN682-18,(BETN810-18,(((((((BETN940-18,BETN720-18),BETN933-18),BETN710-18),BETN945-18),BETN862-18),(((BETN717-18,BETN943-18),(BETN709-18,BETN704-18)),(BETN872-18,ISUP188-14))),BETN941-18))),((BETN839-18,BETN716-18),((BETN680-18,BETN681-18),ISUP028-14))),(BETN676-18,BETN683-18)),BETN815-18))))),((BETN804-18,((BETN751-18,BETN766-18),BETN767-18)),BETN803-18))))))),(((((ISUP024-14,(ISUP012-14,ISUP022-14)),BETN169-18),((((ISUP002-14,ISUP016-14),ISUP001-14),(((ISUP018-14,ISUP014-14),((((ISUP009-14,(ISUP007-14,(ISUP021-14,(ISUP020-14,ISUP008-14)))),(((ISUP019-14,ISUP003-14),ISUP011-14),ISUP015-14)),ISUP010-14),(ISUP006-14,ISUP023-14))),ISUP005-14)),(((NEONT374-1,(((NEONT389-1,NEONU194-1),NEONT397-1),NEONT381-1)),(NEONU195-1,NEONU196-1)),NEONT367-1))),ISUP013-14),(((((BETN158-18,BETN157-18),(IUP291-14,(IUP296-14,BETN181-18))),((NEONW032-1,((((NEONW026-1,NEONW023-1),NEONT409-1),((NEONW106-1,NEONW033-1),(NEONW022-1,NEONT401-1))),(NEONW029-1,((NEONW021-1,NEONW024-1),((NEONW028-1,NEONW031-1),((NEONT343-1,NEONT425-1),NEONW027-1)))))),((BETN913-18,(BETN903-18,BETN942-18)),((((((BETN569-18,ISUP030-14),((((BETN640-18,BETN580-18),BETN577-18),(BETN639-18,(BETN635-18,BETN631-18))),BETN632-18)),BETN574-18),((ISUP472-14,(ISUP471-14,(ISUP474-14,ISUP473-14))),((BETN571-18,ISUP452-14),(((ISUP469-14,ISUP468-14),ISUP470-14),BETN641-18)))),(NEONU212-1,(NEONU1997-,(((NEONU1998-,(NEONU2002-,NEONU210-1)),(NEONU1999-,NEONU2000-)),(((NEONU207-1,NEONU208-1),(NEONU209-1,NEONU211-1)),(NEONU205-1,NEONU206-1)))))),ISUP142-14)))),NEONW034-1),((((NEONT417-1,((((NEONT345-1,NEONT412-1),NEONT337-1),NEONT419-1),NEONT352-1)),((((NEONU1365-,(BETN937-18,BETN939-18)),((BETN003-18,BETN002-18),(((BETN001-18,BETN004-18),IUP300-14),BETN066-18))),(NEONT095-1,NEONU419-1)),(((((BETN057-18,(BETN110-18,IUP824-14)),(((BETN061-18,IUP287-14),NEONT338-1),(NEONT373-1,((NEONT353-1,NEONT388-1),NEONT360-1)))),((IUP289-14,((BETN064-18,(NEONT346-1,IUP298-14)),BETN109-18)),BETN065-18)),NEONT380-1),BETN111-18))),(NEONT194-1,(NEONT111-1,(NEONT195-1,NEONT193-1)))),BETN634-18))))),(((((BETN1088-1,NEONT313-1),IUP581-14),(IUP583-14,IUP580-14)),((NEONU1994-,(((NEONT390-1,NEONT361-1),(NEONT382-1,NEONT368-1)),NEONT398-1)),((NEONU1993-,NEONU1992-),(((NEONU457-1,NEONT152-1),BETN1076-1),(((NEONU439-1,(((NEONT134-1,(IUP590-14,((NEONT099-1,(IUP602-14,(NEONU198-1,NEONT104-1))),(((((NEONU440-1,NEONT122-1),NEONT070-1),NEONT100-1),NEONU441-1),NEONT076-1)))),IUP587-14),NEONT078-1)),NEONU438-1),NEONU437-1))))),(NEONU2103-,(((((BETN884-18,BETN904-18),BETN894-18),BETN896-18),BETN897-18),(NEONU2104-,BETN893-18)))))))),((((((((IUP556-14,(NEONU197-1,(((((IUP512-14,ISUP251-14),ISUP218-14),ISUP233-14),ISUP231-14),((ISUP222-14,(ISUP234-14,(ISUP227-14,(NEONU201-1,((ISUP247-14,(ISUP221-14,ISUP249-14)),(ISUP226-14,ISUP220-14)))))),((((((ISUP244-14,ISUP253-14),ISUP236-14),ISUP237-14),ISUP228-14),ISUP241-14),ISUP232-14))))),ISUP219-14),ISUP246-14),(((((((((((ISUP224-14,ISUP257-14),(ISUP254-14,ISUP250-14)),ISUP230-14),ISUP238-14),((ISUP242-14,ISUP229-14),NEONT151-1)),ISUP239-14),ISUP240-14),ISUP248-14),ISUP255-14),ISUP235-14),ISUP245-14)),(ISUP216-14,ISUP243-14)),(ISUP215-14,((NEONT074-1,NEONU199-1),IUP560-14))),ISUP256-14),BETN1067-1)),BETN1078-1),ISUP252-14),BETN1097-1)),BETN1098-1),(BETN1064-1,(BETN1045-1,(((BETN1053-1,BETN1096-1),((((BETN1100-1,BETN1102-1),(((BETN1128-1,BETN1133-1),BETN1043-1),BETN1092-1)),(BETN1095-1,BETN1132-1)),BETN1105-1)),(BETN1093-1,(BETN1094-1,(BETN1090-1,BETN1131-1)))))),BETN1042-1);
((BETN1098-1,((BETN1091-1,(BETN1044-1,BETN1062-1)),(((((((NEONU409-1,NEONU408-1),(NEONU448-1,NEONT080-1)),(BETN658-18,(((((((IUP583-14,IUP580-14),((NEONT390-1,NEONT361-1),((NEONT382-1,NEONT398-1),NEONT368-1))),NEONU1994-),((BETN1088-1,NEONT313-1),IUP581-14)),(NEONU2103-,(((((BETN884-18,BETN904-18),BETN894-18),BETN896-18),BETN897-18),(NEONU2104-,BETN893-18)))),((NEONU1993-,NEONU1992-),(((NEONU457-1,NEONT152-1),BETN1076-1),((((NEONT134-1,(NEONU439-1,NEONT078-1)),(((IUP602-14,((NEONT099-1,(NEONU198-1,NEONT104-1)),(((((NEONU440-1,NEONT122-1),NEONT070-1),NEONT100-1),NEONU441-1),NEONT076-1))),IUP587-14),IUP590-14)),NEONU438-1),NEONU437-1)))),((((((NEONU1378-,(NEONU1380-,NEONU1379-)),NEONU1377-),(NEONU1420-,NEONU1381-)),((BETN882-18,(NEONU1376-,((NEONU1371-,BETN785-18),(((((NEONU1418-,NEONU1476-),((NEONU1375-,NEONU1419-),(NEONU1369-,NEONU1366-))),(NEONU1373-,NEONU1370-)),(NEONU1368-,NEONU1374-)),NEONU1372-)))),((ISUP103-14,NEONU2001-),(ISUP095-14,(ISUP096-14,ISUP094-14))))),((((((NEONU255-1,(NEONU1984-,NEONU254-1)),NEONT312-1),NEONT093-1),(NEONU256-1,NEONT027-1)),(NEONT094-1,NEONU253-1)),NEONT092-1)),(((NEONU200-1,IUP584-14),NEONT155-1),(((IUP299-14,(NEONT348-1,BETN053-18)),((BETN879-18,(BETN833-18,BETN819-18)),(NEONU213-1,(BETN1068-1,BETN1063-1)))),(ISUP025-14,(((((NEONU451-1,(NEONU1365-,(BETN937-18,BETN939-18))),((((ISUP017-14,((((((BETN1041-1,BETN1118-1),(BETN1130-1,(((BETN1050-1,(BETN1117-1,BETN1134-1)),BETN1066-1),BETN1071-1))),BETN1125-1),BETN1108-1),(((BETN1072-1,BETN1059-1),BETN1127-1),((((BETN1120-1,BETN1129-1),BETN1079-1),BETN1075-1),(BETN1070-1,(BETN1109-1,BETN1057-1))))),BETN1074-1)),(((((ISUP259-14,((NEONU417-1,NEONT123-1),((ISUP268-14,NEONT149-1),ISUP277-14))),ISUP273-14),(((ISUP258-14,((((IUP295-14,ISUP276-14),((ISUP272-14,((ISUP271-14,ISUP275-14),ISUP266-14)),(((ISUP264-14,(ISUP278-14,ISUP279-14)),((ISUP265-14,NEONT144-1),NEONT142-1)),((ISUP260-14,ISUP263-14),ISUP223-14)))),NEONT143-1),ISUP270-14)),(ISUP269-14,(NEONT148-1,ISUP281-14))),NEONT154-1)),NEONU418-1),(ISUP280-14,(ISUP261-14,ISUP282-14)))),((((NEONT146-1,NEONT090-1),NEONT200-1),(((NEONU415-1,NEONU416-1),NEONT131-1),(NEONT147-1,NEONT145-1))),(((IUP294-14,(BETN051-18,(BETN118-18,(BETN113-18,(NEONU2074-,(NEONT370-1,IUP325-14)))))),(((NEONT363-1,IUP293-14),IUP142-14),NEONT199-1)),(NEONT043-1,(NEONT042-1,((NEONT198-1,NEONT197-1),((NEONT044-1,NEONU192-1),NEONT038-1))))))),(((BETN596-18,(BETN626-18,BETN587-18)),(((((((NEONT041-1,(NEONT059-1,NEONT082-1)),(NEONT124-1,NEONT058-1)),NEONT127-1),NEONT196-1),(BETN619-18,BETN572-18)),(BETN653-18,ISUP044-14)),NEONU193-1)),((ISUP283-14,(BETN076-18,NEONT384-1)),((IUP286-14,((NEONT392-1,BETN122-18),BETN052-18)),(NEONT377-1,IUP288-14)))))),(((BETN650-18,(((BETN656-18,BETN651-18),BETN649-18),BETN659-18)),BETN648-18),(((IUP463-14,IUP456-14),((((NEONU406-1,(NEONT311-1,(IUP464-14,NEONT018-1))),(IUP457-14,NEONT310-1)),(((NEONT138-1,(NEONU407-1,NEONT028-1)),(IUP462-14,NEONT011-1)),(NEONT004-1,NEONT005-1))),(IUP459-14,NEONT139-1))),(((NEONT125-1,((NEONT055-1,NEONT048-1),NEONT046-1)),NEONT085-1),(((ISUP442-14,ISUP431-14),((((ISUP436-14,(ISUP440-14,(ISUP438-14,ISUP441-14))),((ISUP434-14,ISUP435-14),ISUP432-14)),ISUP430-14),ISUP439-14)),ISUP437-14))))),((((((BETN165-18,(BETN164-18,BETN166-18)),(NEONU2077-,BETN094-18)),(BETN167-18,BETN168-18)),(((((KM533240.1,GU013631.1),KJ592531.1),(KM531702.1,HQ582180.1)),((((BETN828-18,(IUP781-14,BETN836-18)),((IUP1057-14,(IUP1058-14,IUP1061-14)),IUP1060-14)),(NEONU1363-,(((BETN792-18,BETN793-18),(BETN789-18,BETN777-18)),NEONU1362-))),(((((NEONU2120-,BETN781-18),((NEONU2121-,(NEONU2124-,NEONU2122-)),BETN742-18)),NEONU2123-),BETN733-18),((((IUP606-14,(NEONT112-1,((NEONU393-1,BETN773-18),NEONT097-1))),(NEONT115-1,(((NEONU1413-,((IUP611-14,BETN779-18),(NEONT098-1,(IUP605-14,((ISUP363-14,NEONT105-1),NEONU396-1))))),((IUP613-14,(NEONU395-1,NEONT103-1)),NEONU394-1)),IUP607-14))),(NEONU445-1,(((NEONU216-1,NEONU214-1),NEONU215-1),(((NEONU220-1,NEONU217-1),NEONU219-1),(NEONU223-1,(NEONU222-1,(NEONU218-1,(NEONU224-1,NEONU221-1)))))))),((ISUP364-14,ISUP362-14),(BETN921-18,((BETN922-18,BETN920-18),BETN918-18))))))),(IUP1097-14,BETN782-18))),(((BETN850-18,(((((BETN864-18,((BETN867-18,(BETN838-18,BETN853-18)),BETN863-18)),BETN856-18),(((((IUP1053-14,(((((NEONU2089-,NEONU2086-),NEONU2087-),NEONU2085-),IUP1046-14),(IUP1049-14,IUP1055-14))),IUP803-14),IUP804-14),(IUP798-14,IUP800-14)),(((IUP801-14,(((IUP1054-14,IUP1056-14),IUP1048-14),(NEONU1408-,NEONU1407-))),((IUP1052-14,IUP802-14),(IUP1051-14,NEONU1409-))),IUP1047-14))),((NEONU2088-,NEONU2090-),(((((ISUP113-14,ISUP114-14),ISUP110-14),ISUP117-14),((ISUP116-14,ISUP115-14),BETN748-18)),(((BETN671-18,BETN734-18),(NEONU2111-,BETN669-18)),(((NEONU2110-,(BETN732-18,NEONU2118-)),(BETN690-18,(BETN711-18,(BETN701-18,BETN686-18)))),(BETN740-18,NEONU2119-)))))),((((ISUP366-14,(NEONT118-1,(NEONU384-1,NEONU385-1))),NEONT296-1),((((NEONU381-1,(NEONU382-1,NEONT141-1)),NEONT133-1),NEONU383-1),(NEONU449-1,NEONT121-1))),(NEONT295-1,NEONU455-1)))),((((((NEONU235-1,NEONU243-1),NEONU238-1),(NEONU236-1,(((NEONU239-1,((NEONU241-1,NEONU240-1),NEONU242-1)),NEONU237-1),NEONU244-1))),(((NEONT061-1,NEONT051-1),(((NEONT305-1,(NEONT303-1,(NEONT057-1,NEONT054-1))),(((NEONT304-1,NEONT089-1),NEONT053-1),NEONT088-1)),NEONT056-1)),((((NEONU276-1,NEONU273-1),NEONU274-1),NEONU275-1),NEONU277-1))),(((((ISUP456-14,((BETN566-18,((((BETN585-18,BETN624-18),BETN584-18),(ISUP052-14,ISUP051-14)),(((BETN593-18,(BETN600-18,(BETN630-18,BETN602-18))),ISUP053-14),(((BETN588-18,BETN620-18),BETN592-18),(BETN625-18,(BETN660-18,(BETN638-18,BETN617-18))))))),((NEONT036-1,((NEONT309-1,NEONT047-1),NEONT052-1)),(((NEONT045-1,((NEONT129-1,NEONT308-1),NEONT086-1)),(NEONT306-1,NEONT307-1)),NEONT128-1)))),((ISUP449-14,((((((ISUP457-14,(((ISUP429-14,(ISUP444-14,(ISUP451-14,ISUP447-14))),ISUP428-14),ISUP454-14)),ISUP450-14),ISUP445-14),(ISUP433-14,ISUP424-14)),ISUP427-14),ISUP460-14)),(((ISUP459-14,((((BETN603-18,ISUP462-14),ISUP453-14),((ISUP461-14,ISUP446-14),ISUP425-14)),((BETN613-18,BETN618-18),(((BETN591-18,BETN601-18),(BETN599-18,((BETN604-18,(BETN616-18,BETN615-18)),(BETN614-18,BETN598-18)))),ISUP458-14)))),ISUP426-14),ISUP448-14))),((ISUP464-14,((ISUP463-14,BETN621-18),(ISUP467-14,ISUP465-14))),((ISUP466-14,((BETN623-18,(((BETN597-18,(BETN609-18,BETN579-18)),((BETN636-18,BETN647-18),(BETN568-18,BETN646-18))),(ISUP046-14,ISUP049-14))),(BETN612-18,ISUP050-14))),(((((((ISUP047-14,((BETN575-18,(BETN578-18,ISUP056-14)),((BETN622-18,BETN627-18),BETN576-18))),BETN610-18),BETN573-18),BETN570-18),(ISUP055-14,ISUP048-14)),(BETN589-18,ISUP054-14)),BETN607-18)))),((((NEONU2113-,NEONU2116-),BETN753-18),(BETN741-18,((BETN679-18,BETN738-18),BETN731-18))),BETN754-18)),((ISUP443-14,ISUP475-14),(((((IUP468-14,(NEONT030-1,NEONT012-1)),IUP472-14),(((((NEONT298-1,NEONT302-1),NEONT300-1),NEONT023-1),(NEONT299-1,IUP545-14)),(ISUP287-14,(IUP467-14,NEONT033-1)))),NEONT035-1),((((NEONU1978-,NEONT117-1),NEONT365-1),(((NEONU1977-,(((NEONU2098-,(NEONU1981-,BETN092-18)),NEONT372-1),(NEONT379-1,(NEONU1979-,NEONT116-1)))),(((NEONU1983-,NEONT351-1),NEONU1987-),NEONU1985-)),((((((NEONU1988-,NEONU1973-),NEONU1976-),((NEONT358-1,(NEONU1982-,NEONU2100-)),NEONU2097-)),((NEONT297-1,NEONU1975-),NEONT344-1)),NEONU2084-),((NEONU1986-,NEONU2081-),(NEONU2102-,NEONU1980-))))),NEONU2101-))))),(((((BETN824-18,BETN818-18),(((((BETN901-18,BETN823-18),BETN820-18),BETN887-18),(BETN895-18,(BETN889-18,BETN888-18))),BETN910-18)),(ISUP106-14,(BETN664-18,((NEONU2114-,NEONU2115-),NEONU2117-)))),((BETN883-18,((NEONW055-1,((NEONW082-1,IUP146-14),(((BETN030-18,((((BETN189-18,NEONW064-1),BETN028-18),(((((((IUP159-14,IUP151-14),NEONW069-1),NEONW050-1),NEONW056-1),NEONW060-1),IUP155-14),((((((((((IUP150-14,NEONT410-1),NEONW063-1),(BETN033-18,IUP144-14)),NEONW066-1),IUP156-14),NEONW062-1),NEONW058-1),IUP157-14),(IUP148-14,(BETN188-18,((NEONW102-1,(NEONW067-1,(NEONW057-1,(IUP154-14,(IUP147-14,(NEONU2069-,(IUP145-14,(IUP153-14,(NEONW070-1,(NEONT418-1,(NEONW059-1,NEONW061-1))))))))))),BETN032-18)))),BETN097-18))),(NEONW104-1,BETN036-18))),(BETN035-18,((BETN034-18,IUP152-14),NEONW065-1))),IUP160-14))),(NEONU446-1,NEONW030-1))),(((BETN699-18,BETN707-18),((((BETN029-18,BETN027-18),BETN093-18),(BETN039-18,((IUP188-14,BETN095-18),((IUP216-14,BETN040-18),BETN026-18)))),((((IUP174-14,(((((((IUP172-14,(((IUP196-14,((IUP177-14,(IUP246-14,(NEONU2076-,(IUP214-14,((IUP203-14,(IUP215-14,IUP274-14)),IUP171-14))))),(((((((IUP173-14,IUP182-14),IUP212-14),IUP227-14),IUP284-14),IUP178-14),NEONT387-1),NEONU2078-))),NEONW078-1),NEONT395-1)),BETN145-18),((IUP181-14,(IUP170-14,IUP198-14)),IUP205-14)),IUP167-14),IUP113-14),IUP186-14),((IUP229-14,(IUP285-14,(BETN096-18,BETN041-18))),BETN043-18))),NEONU2080-),NEONU1974-),((((BETN644-18,NEONU271-1),BETN144-18),(ISUP032-14,(((ISUP029-14,ISUP034-14),ISUP031-14),((BETN187-18,BETN186-18),(ISUP207-14,NEONU270-1))))),(BETN133-18,BETN132-18))))),(((ISUP203-14,(ISUP199-14,((((ISUP202-14,ISUP200-14),(ISUP196-14,ISUP198-14)),ISUP197-14),(ISUP201-14,ISUP195-14)))),((((((BETN084-18,NEONT339-1),(((NEONT421-1,NEONT354-1),NEONT347-1),BETN010-18)),BETN085-18),BETN125-18),((BETN123-18,BETN185-18),BETN124-18)),(ISUP108-14,(((ISUP076-14,(((NEONU2083-,((IUP158-14,NEONW072-1),NEONW076-1)),ISUP078-14),(((ISUP081-14,ISUP080-14),ISUP077-14),(ISUP090-14,ISUP092-14)))),BETN134-18),(((((BETN031-18,(ISUP075-14,NEONU2067-)),NEONU2071-),BETN136-18),(ISUP091-14,(ISUP082-14,ISUP085-14))),((NEONU2079-,(((NEONU2070-,NEONW071-1),(NEONW068-1,BETN045-18)),BETN135-18)),(((NEONW074-1,(NEONW077-1,(NEONW103-1,(NEONU2073-,(NEONW088-1,(NEONW094-1,NEONW073-1)))))),((NEONU2072-,NEONW075-1),NEONW092-1)),NEONU2068-))))))),((BETN140-18,(BETN141-18,BETN139-18)),((ISUP088-14,(ISUP086-14,((ISUP087-14,((ISUP083-14,BETN143-18),(BETN142-18,ISUP079-14))),ISUP089-14))),BETN137-18)))))),(((((BETN091-18,(BETN127-18,BETN130-18)),((BETN146-18,(((IUP161-14,(BETN128-18,(IUP249-14,(IUP244-14,(BETN037-18,(IUP256-14,(BETN126-18,(BETN131-18,BETN090-18)))))))),((IUP247-14,IUP149-14),IUP220-14)),BETN023-18)),IUP239-14)),IUP191-14),BETN129-18),(((IUP265-14,((((IUP238-14,(IUP240-14,(IUP232-14,(NEONW047-1,IUP234-14)))),IUP206-14),((IUP223-14,((IUP278-14,IUP258-14),IUP255-14)),IUP224-14)),(IUP276-14,(IUP168-14,IUP207-14)))),IUP225-14),(BETN147-18,(((IUP272-14,(((IUP204-14,NEONW038-1),(((((BETN020-18,(IUP175-14,IUP250-14)),((NEONW053-1,(NEONW054-1,((IUP202-14,(((IUP280-14,((IUP257-14,(IUP236-14,IUP261-14)),(NEONW040-1,NEONW041-1))),((((IUP270-14,(IUP211-14,(NEONW048-1,(IUP273-14,(IUP267-14,(IUP221-14,(IUP245-14,IUP195-14))))))),(IUP209-14,(IUP262-14,(IUP217-14,(IUP233-14,((IUP218-14,(IUP226-14,(IUP184-14,(IUP259-14,(IUP277-14,(IUP185-14,IUP279-14)))))),BETN021-18)))))),(IUP241-14,NEONW039-1)),(NEONW051-1,(IUP235-14,IUP237-14)))),(IUP252-14,(IUP169-14,((IUP199-14,((IUP243-14,(IUP213-14,(IUP197-14,IUP219-14))),(NEONW037-1,(IUP271-14,(IUP260-14,(IUP268-14,(IUP210-14,IUP176-14))))))),(IUP189-14,IUP254-14)))))),(IUP208-14,(IUP264-14,(((IUP222-14,(NEONW052-1,IUP230-14)),(NEONW046-1,IUP231-14)),NEONW044-1)))))),(BETN022-18,(IUP253-14,(IUP251-14,(NEONW093-1,(IUP228-14,(IUP187-14,(IUP193-14,(IUP242-14,IUP269-14)))))))))),((IUP263-14,(IUP275-14,(IUP200-14,(IUP192-14,IUP194-14)))),BETN025-18)),IUP266-14),NEONW043-1)),(NEONW042-1,NEONW045-1))),IUP248-14),NEONW049-1))))))),(IUP659-14,((((NEONT034-1,(NEONT021-1,(NEONT020-1,NEONT022-1))),IUP657-14),IUP656-14),(NEONT007-1,IUP655-14))))),(((BETN158-18,BETN157-18),(BETN181-18,(IUP291-14,IUP296-14))),((((((((BETN002-18,BETN066-18),BETN003-18),IUP300-14),(BETN001-18,BETN004-18)),(NEONT095-1,NEONU419-1)),((((ISUP022-14,(((((NEONT374-1,(((NEONT389-1,NEONU194-1),NEONT397-1),NEONT381-1)),(NEONU195-1,NEONU196-1)),NEONT367-1),ISUP001-14),(((ISUP002-14,ISUP016-14),(((ISUP018-14,ISUP014-14),((((ISUP009-14,(ISUP007-14,(ISUP021-14,(ISUP020-14,ISUP008-14)))),(((ISUP019-14,ISUP003-14),ISUP011-14),ISUP015-14)),ISUP010-14),(ISUP006-14,ISUP023-14))),ISUP005-14)),ISUP013-14))),ISUP012-14),ISUP024-14),BETN169-18)),((((ISUP142-14,((((((NEONT425-1,NEONW031-1),NEONW028-1),NEONW024-1),NEONW027-1),NEONT343-1),((((NEONW021-1,NEONW026-1),((NEONW032-1,NEONW029-1),NEONW023-1)),NEONT409-1),((NEONW106-1,NEONW033-1),(NEONW022-1,NEONT401-1))))),((BETN913-18,(BETN903-18,BETN942-18)),((((((BETN569-18,ISUP030-14),(((ISUP472-14,(ISUP471-14,(ISUP474-14,ISUP473-14))),(BETN571-18,ISUP452-14)),BETN574-18)),(((BETN640-18,BETN580-18),BETN577-18),(BETN639-18,(BETN635-18,BETN631-18)))),BETN632-18),(((BETN641-18,ISUP469-14),ISUP468-14),ISUP470-14)),(NEONU212-1,((((NEONU1997-,(NEONU1998-,(NEONU207-1,NEONU208-1))),((NEONU2002-,NEONU210-1),(NEONU1999-,NEONU2000-))),(NEONU209-1,NEONU211-1)),(NEONU205-1,NEONU206-1)))))),NEONW034-1),((((((NEONT345-1,(NEONT419-1,NEONT352-1)),NEONT412-1),NEONT337-1),NEONT417-1),(BETN634-18,((((((BETN110-18,IUP824-14),(((BETN061-18,IUP287-14),NEONT338-1),(NEONT373-1,((NEONT353-1,NEONT388-1),NEONT360-1)))),BETN057-18),(IUP289-14,(BETN109-18,(BETN065-18,(BETN064-18,(NEONT346-1,IUP298-14)))))),NEONT380-1),BETN111-18))),(NEONT194-1,(NEONT111-1,(NEONT195-1,NEONT193-1)))))),(((IUP549-14,(NEONU1398-,IUP550-14)),(IUP547-14,(ISUP004-14,IUP548-14))),(((((((((((ISUP100-14,ISUP102-14),(((((((NEONU1333-,((NEONU1331-,NEONU1336-),NEONU1335-)),(NEONU1338-,NEONU1337-)),(NEONU1334-,NEONU1332-)),(NEONU1436-,(NEONU1434-,NEONU1435-))),(((((((NEONU1429-,NEONU1432-),IUP1121-14),IUP1083-14),(IUP782-14,(IUP805-14,NEONU1430-))),(IUP809-14,(NEONU1433-,NEONU1431-))),(IUP808-14,IUP810-14)),(((NEONU1411-,(NEONU1410-,IUP815-14)),(IUP811-14,IUP816-14)),((NEONU1438-,NEONU1443-),(((((((((NEONU1442-,NEONU1441-),IUP817-14),IUP812-14),(NEONU1446-,IUP819-14)),(IUP818-14,IUP820-14)),(IUP1110-14,IUP814-14)),(((((NEONU1437-,(NEONU1444-,NEONU1445-)),(IUP1107-14,IUP1106-14)),(NEONU1440-,(IUP821-14,IUP1109-14))),(IUP813-14,NEONU1439-)),IUP823-14)),IUP822-14),(((IUP1140-14,(IUP777-14,IUP1133-14)),IUP1146-14),(((((((((IUP778-14,(((((IUP1136-14,IUP1081-14),(NEONU1452-,IUP1135-14)),IUP1149-14),((IUP780-14,IUP1145-14),IUP1138-14)),IUP779-14)),NEONU1417-),((NEONU1455-,IUP1141-14),NEONU1448-)),((NEONU1449-,((IUP1142-14,NEONU1453-),((IUP1130-14,(IUP1148-14,IUP1134-14)),IUP1143-14))),IUP1147-14)),(IUP1131-14,IUP776-14)),IUP1132-14),(NEONU1447-,NEONU1454-)),IUP1137-14),(IUP1144-14,(NEONU1451-,NEONU1450-))))))))),(((((((BETN809-18,BETN814-18),BETN808-18),BETN761-18),BETN760-18),(BETN807-18,BETN816-18)),(((ISUP071-14,(((((NEONT068-1,(IUP753-14,NEONU413-1)),NEONU414-1),IUP752-14),((((((((NEONU410-1,IUP476-14),((((IUP751-14,(NEONT071-1,NEONT015-1)),NEONT069-1),IUP484-14),(IUP758-14,NEONT325-1))),IUP475-14),((((((((NEONT326-1,NEONT324-1),NEONT175-1),IUP479-14),(NEONT016-1,(((NEONT066-1,NEONU412-1),IUP754-14),(IUP759-14,((ISUP304-14,ISUP349-14),ISUP350-14))))),(NEONT177-1,NEONT114-1)),NEONT323-1),NEONT178-1),NEONU411-1)),NEONT327-1),NEONT067-1),NEONT176-1),ISUP351-14)),IUP478-14)),IUP480-14),(IUP1122-14,((IUP806-14,(IUP807-14,IUP1118-14)),IUP1124-14)))),(BETN759-18,(BETN788-18,BETN775-18)))),(ISUP299-14,((((ISUP346-14,ISUP321-14),(ISUP343-14,((((ISUP292-14,(ISUP334-14,ISUP323-14)),ISUP289-14),((ISUP290-14,ISUP294-14),(ISUP347-14,ISUP344-14))),(ISUP062-14,(((((ISUP057-14,ISUP059-14),(((((ISUP061-14,ISUP060-14),(ISUP068-14,(((ISUP067-14,ISUP072-14),ISUP064-14),ISUP066-14))),ISUP313-14),ISUP065-14),ISUP058-14)),ISUP063-14),(ISUP328-14,((ISUP305-14,((((ISUP314-14,ISUP296-14),((ISUP320-14,ISUP301-14),(((ISUP337-14,(((ISUP335-14,ISUP339-14),(ISUP332-14,ISUP324-14)),ISUP325-14)),ISUP308-14),ISUP303-14))),(ISUP330-14,ISUP319-14)),(ISUP288-14,(((ISUP316-14,ISUP311-14),(ISUP317-14,ISUP306-14)),((ISUP309-14,ISUP291-14),(((ISUP333-14,ISUP297-14),(ISUP327-14,ISUP293-14)),ISUP348-14)))))),ISUP331-14))),(ISUP073-14,(ISUP318-14,((ISUP298-14,(((((ISUP322-14,(ISUP326-14,(ISUP345-14,(ISUP329-14,ISUP338-14)))),ISUP341-14),ISUP340-14),ISUP302-14),ISUP295-14)),ISUP312-14)))))))),ISUP307-14),(ISUP300-14,(ISUP315-14,(ISUP310-14,ISUP336-14))))))),((NEONU1415-,NEONU1414-),(((IUP663-14,((NEONT079-1,IUP664-14),IUP661-14)),IUP662-14),((ISUP284-14,(ISUP038-14,(NEONT172-1,NEONT003-1))),((IUP799-14,NEONT174-1),(NEONU1396-,NEONU1387-)))))),(((((((IUP027-14,(IUP064-14,IUP044-14)),(IUP043-14,(BETN017-18,(((IUP031-14,(IUP032-14,(((IUP036-14,((IUP042-14,IUP059-14),((IUP041-14,(IUP033-14,IUP056-14)),((IUP039-14,(IUP051-14,(IUP058-14,IUP040-14))),IUP005-14)))),((IUP030-14,IUP053-14),IUP035-14)),((((((((IUP063-14,IUP057-14),BETN150-18),IUP060-14),IUP054-14),((NEONU2082-,BETN102-18),IUP023-14)),IUP014-14),((((BETN103-18,BETN015-18),IUP052-14),(NEONT369-1,IUP046-14)),(IUP037-14,IUP049-14))),(((IUP061-14,(IUP068-14,IUP065-14)),IUP047-14),(BETN013-18,IUP045-14)))))),((IUP029-14,((NEONT376-1,IUP062-14),IUP034-14)),(IUP050-14,IUP055-14))),IUP067-14)))),(IUP038-14,IUP066-14)),IUP026-14),IUP048-14),IUP028-14),(((((((BETN049-18,((IUP021-14,IUP015-14),BETN007-18)),BETN006-18),BETN100-18),(BETN099-18,BETN149-18)),(((((((((IUP010-14,IUP006-14),IUP025-14),IUP016-14),NEONT391-1),NEONT383-1),NEONT407-1),NEONT399-1),IUP020-14),((BETN009-18,(BETN101-18,IUP011-14)),(IUP007-14,IUP012-14)))),(BETN008-18,(((IUP009-14,(IUP008-14,IUP018-14)),BETN005-18),(IUP019-14,((IUP017-14,IUP022-14),IUP013-14))))),(BETN098-18,IUP024-14)))),((BETN629-18,ISUP455-14),((((NEONU203-1,NEONU202-1),BETN654-18),(NEONT173-1,NEONU204-1)),((((BETN831-18,((((BETN871-18,BETN826-18),((BETN832-18,BETN825-18),BETN908-18)),(BETN829-18,BETN708-18)),(BETN898-18,(BETN934-18,BETN737-18)))),(BETN874-18,((BETN869-18,BETN860-18),((((BETN703-18,(BETN944-18,BETN857-18)),BETN870-18),BETN875-18),(BETN718-18,BETN851-18))))),(((NEONU1465-,(IUP1028-14,NEONU1459-)),IUP1027-14),(((((((IUP1035-14,(IUP1039-14,IUP789-14)),(NEONU1460-,((NEONU1457-,NEONU1456-),NEONU1463-))),IUP1038-14),IUP790-14),(NEONU1458-,IUP788-14)),(IUP1036-14,(IUP1029-14,((IUP1026-14,(NEONU1462-,IUP787-14)),IUP1030-14)))),(IUP1037-14,(NEONU1461-,NEONU1464-))))),((IUP829-14,(ISUP104-14,BETN161-18)),(((BETN089-18,BETN163-18),(IUP830-14,((NEONU2075-,BETN086-18),NEONT408-1))),BETN087-18)))))),(((IUP465-14,(ISUP101-14,BETN1086-1)),((((((((ISUP368-14,ISUP370-14),(((ISUP371-14,ISUP375-14),ISUP382-14),(((ISUP384-14,((((ISUP399-14,ISUP403-14),ISUP406-14),(ISUP388-14,(ISUP393-14,(ISUP391-14,(ISUP417-14,ISUP416-14))))),ISUP389-14)),(ISUP395-14,(ISUP379-14,ISUP414-14))),(((ISUP408-14,(ISUP415-14,ISUP410-14)),ISUP411-14),(ISUP400-14,ISUP374-14))))),ISUP383-14),((BETN582-18,BETN605-18),(((ISUP405-14,ISUP373-14),(((((ISUP372-14,(ISUP377-14,ISUP381-14)),ISUP392-14),((ISUP407-14,((ISUP404-14,(ISUP394-14,(ISUP412-14,(ISUP409-14,(ISUP397-14,(ISUP401-14,(ISUP386-14,ISUP413-14))))))),ISUP396-14)),ISUP385-14)),ISUP378-14),((ISUP398-14,ISUP369-14),(ISUP390-14,ISUP376-14)))),BETN567-18))),(ISUP380-14,ISUP387-14)),((ISUP074-14,((IUP164-14,(IUP163-14,(BETN153-18,BETN067-18))),(((((IUP162-14,BETN068-18),BETN069-18),BETN154-18),IUP165-14),IUP166-14))),(BETN583-18,BETN594-18))),((BETN770-18,(BETN665-18,BETN769-18)),((((((ISUP421-14,ISUP419-14),ISUP420-14),(ISUP423-14,ISUP418-14)),ISUP422-14),(BETN581-18,BETN595-18)),((((NEONT037-1,((NEONT330-1,(NEONT084-1,NEONT331-1)),(NEONT332-1,NEONT329-1))),NEONT087-1),(NEONT040-1,(NEONT039-1,NEONU232-1))),((((((((BETN1056-1,BETN1047-1),BETN1060-1),BETN1061-1),BETN1073-1),BETN1054-1),BETN1055-1),BETN1048-1),((((NEONU231-1,NEONU230-1),(NEONU229-1,(NEONU226-1,NEONU227-1))),(NEONU225-1,NEONU234-1)),(NEONU233-1,NEONU228-1))))))),((((NEONT394-1,((NEONW006-1,(NEONW005-1,(NEONW010-1,NEONW008-1))),(NEONW080-1,NEONW003-1))),NEONT386-1),(NEONT402-1,(NEONW007-1,(NEONW083-1,(NEONW009-1,(NEONW079-1,(NEONW001-1,(NEONW004-1,NEONW002-1)))))))),(((((IUP001-14,((BETN156-18,BETN072-18),IUP004-14)),BETN070-18),BETN155-18),(BETN071-18,IUP003-14)),(BETN074-18,IUP002-14))))),(BETN190-18,BETN663-18))),((BETN890-18,BETN672-18),((((NEONU1388-,NEONU1395-),((IUP785-14,IUP783-14),(NEONU1389-,((IUP784-14,((((((NEONU1390-,NEONU1426-),IUP1101-14),(IUP1066-14,(IUP1077-14,IUP1098-14))),IUP1071-14),(IUP1102-14,IUP1080-14)),IUP786-14)),IUP1100-14)))),(BETN936-18,NEONU2130-)),(((NEONU1393-,NEONU1394-),BETN886-18),((((ISUP027-14,BETN830-18),((ISUP026-14,BETN845-18),((NEONU2128-,(ISUP141-14,NEONU2125-)),((NEONU2131-,(NEONU2127-,ISUP140-14)),(BETN844-18,(BETN935-18,((BETN696-18,ISUP136-14),(ISUP135-14,NEONU2126-)))))))),((ISUP137-14,ISUP139-14),NEONU2129-)),BETN885-18))))),(((((((BETN822-18,(BETN907-18,NEONU2095-)),(NEONT322-1,NEONU2093-)),(NEONU2092-,BETN909-18)),((NEONU2094-,BETN915-18),BETN852-18)),BETN924-18),BETN906-18),(BETN735-18,((NEONU1428-,NEONU1427-),(IUP1111-14,IUP1112-14))))),((NEONW087-1,((((((IUP371-14,IUP072-14),(NEONW020-1,IUP292-14)),(((IUP086-14,IUP305-14),IUP364-14),IUP095-14)),((((((IUP069-14,IUP350-14),((((NEONW013-1,(IUP344-14,(IUP336-14,(IUP179-14,(IUP310-14,(((IUP084-14,((BETN060-18,BETN046-18),((((((IUP378-14,IUP353-14),IUP119-14),(IUP301-14,(IUP342-14,((IUP365-14,IUP356-14),IUP109-14)))),(((IUP312-14,IUP123-14),(((((IUP349-14,NEONW089-1),IUP375-14),IUP352-14),NEONT359-1),IUP339-14)),IUP107-14)),IUP346-14),((NEONW036-1,IUP099-14),(IUP075-14,(((IUP127-14,IUP135-14),IUP326-14),(IUP102-14,IUP133-14))))))),(IUP320-14,((NEONW086-1,BETN063-18),NEONW035-1))),IUP316-14)))))),IUP376-14),(((((IUP088-14,((IUP313-14,(IUP096-14,IUP348-14)),(IUP111-14,(IUP089-14,(((IUP120-14,IUP131-14),IUP124-14),((((IUP327-14,IUP343-14),(IUP140-14,(((IUP347-14,((((NEONW098-1,IUP138-14),IUP361-14),IUP358-14),IUP380-14)),IUP355-14),IUP357-14))),((IUP368-14,((((IUP106-14,IUP324-14),(IUP337-14,IUP338-14)),(IUP307-14,(IUP108-14,NEONW097-1))),(IUP309-14,(IUP311-14,(NEONW105-1,(IUP379-14,NEONW095-1)))))),(IUP098-14,IUP314-14))),IUP333-14)))))),((IUP331-14,NEONW019-1),(IUP100-14,((((IUP340-14,IUP359-14),(IUP302-14,(IUP132-14,IUP136-14))),IUP354-14),NEONW090-1)))),(((IUP122-14,((IUP070-14,(IUP094-14,IUP078-14)),(IUP091-14,(IUP329-14,((((IUP141-14,((IUP373-14,NEONW016-1),NEONW100-1)),NEONW085-1),((IUP125-14,NEONW011-1),((NEONW014-1,NEONW018-1),IUP341-14))),(((IUP128-14,(((IUP304-14,(IUP366-14,IUP317-14)),(NEONW096-1,((IUP092-14,(IUP362-14,IUP097-14)),IUP090-14))),IUP126-14)),IUP130-14),IUP134-14)))))),(((IUP080-14,(IUP101-14,((((IUP110-14,IUP116-14),IUP071-14),((IUP306-14,((IUP345-14,NEONW017-1),IUP129-14)),IUP117-14)),IUP118-14))),IUP115-14),(IUP367-14,IUP093-14))),IUP083-14)),(IUP369-14,(IUP085-14,IUP112-14))),((IUP079-14,IUP322-14),(((IUP082-14,IUP328-14),IUP374-14),((IUP103-14,(NEONW101-1,IUP321-14)),IUP139-14))))),IUP315-14)),(IUP073-14,IUP303-14)),((IUP335-14,(IUP332-14,(NEONW099-1,(((NEONW015-1,IUP319-14),((IUP334-14,IUP330-14),(IUP143-14,IUP076-14))),IUP377-14)))),(IUP308-14,IUP372-14))),((NEONW091-1,((IUP360-14,(IUP370-14,BETN059-18)),IUP074-14)),((NEONW084-1,IUP323-14),IUP180-14))),((((IUP351-14,NEONW012-1),IUP363-14),IUP137-14),(IUP318-14,(IUP121-14,((IUP104-14,IUP087-14),IUP105-14)))))),IUP114-14),(IUP081-14,IUP077-14))),((NEONT126-1,NEONU191-1),(((((NEONT050-1,NEONU283-1),((((((ISUP033-14,ISUP043-14),((ISUP036-14,(((BETN172-18,NEONU280-1),NEONU278-1),BETN645-18)),ISUP045-14)),ISUP039-14),ISUP035-14),NEONU272-1),((BETN652-18,BETN642-18),BETN655-18))),((BETN173-18,(BETN177-18,BETN176-18)),NEONT049-1)),ISUP040-14),(ISUP042-14,BETN174-18))))),((((BETN714-18,(ISUP176-14,(ISUP168-14,BETN719-18))),((((ISUP181-14,(ISUP185-14,ISUP180-14)),ISUP159-14),(ISUP184-14,(((ISUP179-14,ISUP177-14),ISUP186-14),ISUP183-14))),BETN725-18)),(((((((((((((ISUP175-14,ISUP173-14),ISUP153-14),ISUP172-14),ISUP165-14),ISUP167-14),ISUP160-14),ISUP145-14),ISUP149-14),ISUP162-14),(((ISUP158-14,ISUP156-14),(ISUP157-14,ISUP166-14)),(ISUP150-14,ISUP154-14))),BETN726-18),ISUP161-14),(ISUP182-14,(ISUP170-14,ISUP164-14)))),(NEONT400-1,(NEONU1996-,NEONU1995-)))),((((BETN705-18,((ISUP143-14,BETN702-18),(BETN698-18,BETN692-18))),(BETN847-18,BETN723-18)),((NEONU450-1,(((NEONU2096-,BETN763-18),NEONU1412-),((((((BETN803-18,BETN766-18),BETN804-18),BETN767-18),BETN751-18),(IUP190-14,((BETN081-18,((BETN082-18,IUP282-14),(BETN083-18,(BETN160-18,IUP283-14)))),(BETN159-18,IUP281-14)))),((((((((BETN841-18,BETN848-18),BETN849-18),(BETN842-18,BETN855-18)),((ISUP130-14,((ISUP131-14,ISUP125-14),ISUP128-14)),(((ISUP133-14,((ISUP123-14,ISUP124-14),((ISUP134-14,ISUP126-14),ISUP127-14))),ISUP122-14),ISUP129-14))),((BETN746-18,(BETN745-18,BETN758-18)),((NEONU1340-,NEONU1339-),(BETN743-18,BETN757-18)))),ISUP121-14),((BETN677-18,((((ISUP028-14,BETN681-18),(BETN682-18,BETN680-18)),(BETN941-18,(BETN810-18,((((((((ISUP188-14,BETN933-18),((BETN940-18,BETN943-18),BETN945-18)),BETN704-18),BETN716-18),BETN709-18),BETN720-18),(BETN872-18,(BETN710-18,BETN862-18))),BETN717-18)))),((BETN676-18,BETN683-18),BETN815-18))),BETN839-18)),(BETN764-18,((BETN739-18,(BETN787-18,BETN747-18)),BETN765-18)))))),((((((BETN902-18,((BETN877-18,BETN891-18),BETN876-18)),BETN688-18),(BETN721-18,BETN911-18)),(BETN892-18,BETN700-18)),(BETN179-18,(((BETN661-18,(BETN706-18,(NEONT364-1,(NEONT393-1,((NEONT357-1,(BETN744-18,NEONT378-1)),NEONT371-1))))),(((BETN926-18,(IUP1082-14,NEONT342-1)),BETN685-18),((NEONT424-1,BETN075-18),(NEONT416-1,NEONT350-1)))),NEONT385-1))),(((NEONU389-1,((ISUP353-14,NEONU390-1),(((ISUP355-14,NEONU391-1),((NEONU323-1,NEONU386-1),(ISUP354-14,(NEONU322-1,NEONU392-1)))),NEONU388-1))),(((BETN925-18,BETN899-18),(BETN916-18,((BETN687-18,(BETN912-18,BETN878-18)),BETN905-18))),NEONU269-1)),(((((ISUP193-14,(ISUP148-14,(((ISUP191-14,ISUP194-14),BETN900-18),(ISUP147-14,(ISUP192-14,ISUP189-14))))),(((BETN938-18,ISUP152-14),BETN678-18),BETN722-18)),ISUP178-14),ISUP155-14),(((ISUP105-14,(BETN712-18,BETN693-18)),BETN695-18),NEONU2099-)))))),(((((((((IUP523-14,NEONU422-1),IUP451-14),NEONU421-1),IUP443-14),IUP437-14),IUP455-14),((((NEONU324-1,(IUP496-14,(IUP500-14,(IUP503-14,IUP501-14)))),((((NEONT083-1,NEONT130-1),IUP498-14),NEONT188-1),(((IUP497-14,NEONT110-1),IUP499-14),IUP502-14))),NEONT187-1),((BETN813-18,ISUP352-14),NEONU1341-))),(((((NEONT119-1,((NEONU399-1,NEONU398-1),IUP525-14)),NEONU400-1),(NEONT189-1,NEONU397-1)),(BETN728-18,((BETN724-18,BETN729-18),BETN727-18))),(((IUP791-14,(((IUP524-14,(NEONT010-1,(((NEONT191-1,NEONT336-1),NEONT029-1),NEONT031-1))),ISUP204-14),NEONT190-1)),(((((((BETN1104-1,(BETN1115-1,(NEONT062-1,((NEONT077-1,(NEONU431-1,(NEONU430-1,NEONU429-1))),NEONT101-1)))),(((NEONU248-1,NEONU247-1),IUP297-14),((NEONU268-1,NEONU279-1),((IUP513-14,((IUP434-14,(((IUP511-14,NEONU453-1),NEONU454-1),NEONU452-1)),IUP510-14)),NEONU267-1)))),ISUP093-14),(IUP426-14,((IUP427-14,IUP431-14),((NEONT013-1,NEONT009-1),(((IUP428-14,IUP433-14),((NEONT025-1,NEONT032-1),IUP546-14)),IUP432-14))))),(((((((BETN1080-1,(BETN1051-1,BETN1112-1)),BETN1077-1),((BETN1087-1,BETN1113-1),BETN1114-1)),((((BETN1052-1,((((NEONT091-1,NEONU434-1),IUP408-14),((NEONU433-1,IUP416-14),((IUP413-14,NEONU435-1),((NEONU436-1,IUP522-14),(((NEONT137-1,IUP418-14),NEONU432-1),IUP417-14))))),BETN1065-1)),BETN1122-1),BETN1081-1),BETN1110-1)),BETN1082-1),(((NEONU263-1,NEONU285-1),((NEONU261-1,ISUP209-14),((((NEONU260-1,(NEONU262-1,NEONU284-1)),NEONU264-1),NEONU259-1),NEONU258-1))),NEONU318-1)),(((IUP665-14,IUP490-14),(((NEONT065-1,(((NEONT120-1,(NEONU403-1,(NEONU405-1,NEONU404-1))),(NEONU402-1,NEONU401-1)),NEONT072-1)),IUP485-14),(IUP488-14,IUP487-14))),((IUP404-14,(IUP395-14,IUP403-14)),((BETN1111-1,BETN1089-1),BETN1085-1))))),(((ISUP213-14,(ISUP210-14,ISUP214-14)),(BETN657-18,(BETN611-18,(BETN606-18,BETN608-18)))),((((NEONU319-1,NEONU282-1),NEONU257-1),(NEONU320-1,(NEONU265-1,NEONU321-1))),(BETN859-18,(NEONT413-1,(((NEONU1991-,NEONU1989-),(NEONT008-1,NEONU1990-)),NEONT321-1)))))),((NEONU250-1,NEONU456-1),(NEONT150-1,((((NEONU246-1,(NEONU251-1,NEONT026-1)),((NEONT019-1,(NEONU252-1,NEONU249-1)),(((ISUP205-14,((NEONT192-1,IUP529-14),(NEONU245-1,IUP534-14))),IUP531-14),(NEONU281-1,(IUP533-14,NEONT014-1))))),IUP532-14),NEONT017-1))))),(((((NEONT182-1,(IUP629-14,IUP653-14)),(NEONU420-1,((NEONT108-1,(((IUP617-14,IUP618-14),(IUP621-14,IUP633-14)),(IUP615-14,IUP635-14))),((NEONT107-1,(((IUP631-14,((IUP625-14,NEONT184-1),ISUP367-14)),(IUP634-14,((BETN880-18,(IUP632-14,NEONT113-1)),IUP619-14))),(IUP645-14,((NEONT186-1,(BETN730-18,NEONT185-1)),IUP644-14)))),IUP630-14)))),((((IUP424-14,NEONU424-1),NEONU427-1),((NEONT355-1,NEONU426-1),(NEONT001-1,NEONU425-1))),NEONU428-1)),((NEONU2105-,(BETN697-18,NEONU2106-)),((BETN151-18,(NEONU2091-,IUP290-14)),(BETN062-18,(BETN106-18,(BETN107-18,(BETN171-18,BETN170-18))))))),IUP1119-14)))),((ISUP097-14,(((BETN812-18,(NEONU1397-,(BETN756-18,BETN750-18))),BETN801-18),(((ISUP099-14,ISUP098-14),(NEONU2107-,(IUP573-14,((ISUP286-14,(IUP578-14,NEONU442-1)),(NEONT140-1,((((NEONU443-1,NEONU2109-),NEONU444-1),IUP574-14),NEONU2108-)))))),(((IUP793-14,(((((NEONU1364-,(BETN802-18,IUP792-14)),BETN784-18),(BETN755-18,(BETN776-18,BETN774-18))),BETN749-18),IUP794-14)),(((NEONU1399-,NEONU1392-),(NEONU1424-,NEONU1382-)),NEONU1422-)),((NEONU1345-,(((((IUP1092-14,IUP1072-14),((IUP1069-14,(((NEONU1385-,(IUP1096-14,(NEONU1367-,((IUP1090-14,NEONU1383-),NEONU1421-)))),IUP795-14),IUP1095-14)),IUP1079-14)),(BETN771-18,NEONU1384-)),(((NEONU1416-,(NEONU1351-,(NEONU1349-,NEONU1347-))),(NEONU1352-,(IUP1078-14,NEONU1344-))),((NEONU1348-,NEONU1346-),(((IUP797-14,IUP1073-14),IUP796-14),NEONU1350-)))),NEONU1386-)),((((NEONU1404-,(NEONU1402-,NEONU1391-)),(NEONU1405-,((NEONU1423-,NEONU1406-),NEONU1425-))),NEONU1401-),(NEONU1400-,NEONU1403-))))))),((NEONT181-1,(NEONT024-1,NEONT006-1)),(ISUP037-14,(((((ISUP365-14,(IUP543-14,(((BETN794-18,(((((NEONU1353-,NEONU1360-),NEONU1359-),((NEONU1466-,(NEONU1343-,((NEONU2112-,NEONU1354-),NEONU1356-))),((NEONU1468-,NEONU1355-),((BETN800-18,BETN791-18),BETN799-18)))),BETN797-18),NEONU1357-)),BETN798-18),IUP542-14))),NEONT180-1),NEONT179-1),IUP544-14),(((((NEONU1473-,NEONU1470-),((BETN796-18,IUP1087-14),(NEONU1471-,(BETN811-18,((NEONU1469-,IUP1089-14),((NEONU1472-,NEONU1342-),(IUP1085-14,(NEONU1467-,(IUP1086-14,NEONU1358-))))))))),BETN817-18),(NEONU1475-,NEONU1474-)),IUP1043-14))))))))))))),(BETN762-18,(((IUP541-14,NEONU447-1),IUP553-14),IUP555-14)))))))))),((((((ISUP216-14,ISUP243-14),((NEONT074-1,NEONU199-1),ISUP256-14)),ISUP215-14),((((IUP556-14,(NEONU197-1,(((((IUP512-14,ISUP251-14),ISUP218-14),ISUP233-14),ISUP231-14),((ISUP222-14,(ISUP234-14,(ISUP227-14,(NEONU201-1,((ISUP247-14,(ISUP221-14,ISUP249-14)),(ISUP226-14,ISUP220-14)))))),((((((ISUP244-14,ISUP253-14),ISUP236-14),ISUP237-14),ISUP228-14),ISUP241-14),ISUP232-14))))),ISUP219-14),ISUP246-14),(((((((((((ISUP224-14,ISUP257-14),(ISUP254-14,ISUP250-14)),ISUP230-14),ISUP238-14),((ISUP242-14,ISUP229-14),NEONT151-1)),ISUP239-14),ISUP240-14),ISUP248-14),ISUP255-14),ISUP235-14),ISUP245-14))),IUP560-14),BETN1067-1)),BETN1078-1),ISUP252-14),BETN1097-1))),(BETN1064-1,(BETN1045-1,(((BETN1053-1,BETN1096-1),((((BETN1100-1,BETN1102-1),(((BETN1128-1,BETN1133-1),BETN1043-1),BETN1092-1)),(BETN1095-1,BETN1132-1)),BETN1105-1)),(BETN1093-1,(BETN1090-1,(BETN1131-1,BETN1094-1)))))),BETN1042-1);
(((BETN1064-1,(BETN1045-1,((BETN1053-1,BETN1096-1),(((((BETN1100-1,BETN1102-1),(((BETN1128-1,BETN1133-1),BETN1043-1),BETN1092-1)),(BETN1095-1,BETN1132-1)),BETN1105-1),(BETN1093-1,(BETN1090-1,(BETN1131-1,BETN1094-1))))))),BETN1098-1),((((((NEONU408-1,((NEONU448-1,NEONT080-1),NEONU409-1)),(BETN658-18,((((IUP299-14,NEONU200-1),IUP584-14),NEONT155-1),((((((((((((((IUP525-14,(NEONT119-1,(NEONU399-1,NEONU398-1))),NEONT189-1),(NEONU400-1,NEONU397-1)),(((BETN729-18,BETN724-18),BETN727-18),BETN728-18)),(IUP791-14,((((((NEONT191-1,NEONT336-1),NEONT031-1),NEONT190-1),ISUP204-14),(NEONT010-1,NEONT029-1)),IUP524-14))),(((((IUP496-14,IUP500-14),NEONU324-1),((((((NEONT083-1,((NEONT130-1,IUP497-14),IUP502-14)),NEONT110-1),IUP499-14),NEONT188-1),IUP498-14),((IUP503-14,IUP501-14),NEONT187-1))),((BETN813-18,ISUP352-14),NEONU1341-)),((((((ISUP093-14,((IUP426-14,((IUP546-14,IUP427-14),((((IUP432-14,(IUP431-14,(NEONT013-1,NEONT009-1))),IUP433-14),(NEONT025-1,NEONT032-1)),IUP428-14))),((IUP404-14,(IUP395-14,IUP403-14)),(BETN1089-1,(BETN1085-1,BETN1111-1))))),((((((((NEONT065-1,(((NEONT120-1,(NEONU403-1,(NEONU405-1,NEONU404-1))),(NEONU402-1,NEONU401-1)),NEONT072-1)),IUP488-14),IUP487-14),(IUP485-14,IUP490-14)),IUP665-14),(((NEONT062-1,((NEONU431-1,(NEONU430-1,NEONU429-1)),NEONT101-1)),(BETN1115-1,BETN1104-1)),NEONT077-1)),(((IUP511-14,NEONU453-1),(((NEONU454-1,NEONU452-1),(IUP510-14,IUP513-14)),IUP434-14)),(NEONU267-1,(NEONU268-1,NEONU279-1)))),((((NEONU435-1,((BETN1122-1,BETN1082-1),(BETN1110-1,BETN1065-1))),(BETN1081-1,(NEONU436-1,IUP522-14))),((((((NEONT137-1,IUP418-14),NEONU432-1),IUP417-14),((((BETN1051-1,(BETN1080-1,BETN1112-1)),BETN1077-1),((BETN1087-1,BETN1113-1),BETN1114-1)),BETN1052-1)),(NEONT091-1,NEONU434-1)),(IUP413-14,(NEONU433-1,(IUP408-14,IUP416-14))))),(((NEONU261-1,ISUP209-14),(((NEONU260-1,((NEONU262-1,NEONU284-1),NEONU264-1)),NEONU258-1),NEONU259-1)),((NEONU263-1,NEONU318-1),NEONU285-1))))),((BETN657-18,(BETN611-18,(BETN606-18,BETN608-18))),((((NEONU265-1,(NEONU319-1,NEONU282-1)),NEONU257-1),(NEONU320-1,NEONU321-1)),(((NEONU1991-,((NEONU1989-,NEONT008-1),NEONU1990-)),NEONT321-1),(BETN859-18,NEONT413-1))))),(ISUP213-14,(ISUP210-14,ISUP214-14))),((NEONU248-1,NEONU247-1),IUP297-14)),(((((NEONU251-1,NEONT026-1),NEONU456-1),NEONU246-1),NEONU250-1),(IUP531-14,(((NEONT019-1,((NEONU252-1,NEONU249-1),NEONT014-1)),(((ISUP205-14,(NEONT192-1,IUP529-14)),(NEONU245-1,IUP534-14)),(NEONU281-1,IUP533-14))),((IUP532-14,NEONT017-1),NEONT150-1))))))),(((((NEONT113-1,BETN880-18),(IUP632-14,(((((NEONU420-1,BETN730-18),((((IUP630-14,NEONT108-1),IUP621-14),NEONT186-1),IUP617-14)),(NEONT185-1,((NEONT107-1,(((IUP635-14,(NEONT184-1,ISUP367-14)),(IUP634-14,IUP644-14)),IUP618-14)),IUP625-14))),(IUP631-14,IUP633-14)),IUP645-14))),(IUP615-14,IUP629-14)),(IUP653-14,IUP619-14)),NEONT182-1)),(((((BETN755-18,((((NEONU1364-,(BETN802-18,IUP792-14)),BETN784-18),((IUP793-14,BETN749-18),BETN774-18)),BETN776-18)),IUP794-14),((ISUP099-14,ISUP098-14),((IUP573-14,(NEONT140-1,((NEONU2109-,(((NEONU444-1,NEONU443-1),NEONU2108-),IUP574-14)),NEONU2107-))),(ISUP286-14,(IUP578-14,NEONU442-1))))),((((NEONU1424-,NEONU1382-),((NEONU1399-,NEONU1392-),NEONU1422-)),((((NEONU1400-,((((NEONU1401-,NEONU1402-),NEONU1403-),NEONU1423-),NEONU1391-)),(NEONU1404-,NEONU1406-)),(NEONU1425-,NEONU1405-)),(NEONU1386-,(((((IUP1078-14,((NEONU1345-,(NEONU1347-,((NEONU1348-,NEONU1346-),NEONU1349-))),(IUP1069-14,((IUP1072-14,IUP1092-14),((IUP1096-14,((NEONU1367-,((IUP1090-14,NEONU1383-),NEONU1421-)),(IUP795-14,NEONU1385-))),(IUP1095-14,IUP1079-14)))))),(NEONU1416-,NEONU1351-)),(NEONU1352-,NEONU1344-)),(BETN771-18,NEONU1384-)),(((IUP797-14,IUP1073-14),IUP796-14),NEONU1350-))))),(((BETN812-18,NEONU1397-),(BETN756-18,BETN750-18)),BETN801-18))),((ISUP097-14,(((BETN170-18,NEONU2091-),((BETN062-18,BETN106-18),IUP290-14)),(BETN171-18,(BETN107-18,BETN151-18)))),((BETN697-18,(NEONU2106-,NEONU2105-)),((((NEONT179-1,(NEONT180-1,(IUP543-14,(ISUP365-14,(IUP542-14,(IUP544-14,((BETN794-18,(((((NEONU1468-,NEONU1355-),(((NEONU1359-,NEONU1353-),NEONU1360-),BETN797-18)),(((NEONU1466-,NEONU1354-),((NEONU2112-,NEONU1356-),NEONU1343-)),(BETN800-18,BETN791-18))),BETN799-18),NEONU1357-)),BETN798-18))))))),(((NEONU1474-,NEONU1475-),BETN817-18),((NEONU1473-,NEONU1470-),((IUP1043-14,NEONU1471-),((NEONU1467-,((IUP1086-14,NEONU1358-),(BETN796-18,(IUP1085-14,IUP1087-14)))),((NEONU1342-,(NEONU1472-,IUP1089-14)),(BETN811-18,NEONU1469-))))))),IUP1119-14),(NEONT181-1,(NEONT024-1,NEONT006-1))))))),((ISUP037-14,((BETN762-18,((((((BETN915-18,(BETN924-18,BETN852-18)),(BETN909-18,((NEONU2095-,BETN906-18),((BETN907-18,NEONU2093-),BETN822-18)))),NEONU2094-),NEONU2092-),NEONT322-1),(BETN735-18,(((NEONU1427-,NEONU1428-),IUP1111-14),IUP1112-14)))),((NEONU447-1,IUP541-14),(IUP553-14,IUP555-14)))),((NEONU426-1,(NEONT355-1,(((NEONT001-1,NEONU428-1),NEONU425-1),((IUP424-14,NEONU424-1),NEONU427-1)))),((((((IUP455-14,NEONU421-1),IUP523-14),NEONU422-1),IUP443-14),IUP437-14),IUP451-14)))),(((((((BETN804-18,BETN766-18),BETN767-18),BETN803-18),BETN751-18),(((IUP190-14,((IUP281-14,BETN082-18),((BETN083-18,(BETN160-18,IUP283-14)),BETN159-18))),BETN081-18),IUP282-14)),(((((((ISUP130-14,(ISUP131-14,ISUP125-14)),ISUP128-14),ISUP121-14),(((BETN841-18,BETN848-18),BETN849-18),(BETN842-18,BETN855-18))),(((ISUP133-14,((ISUP123-14,ISUP124-14),((ISUP134-14,ISUP126-14),ISUP127-14))),ISUP122-14),ISUP129-14)),(((BETN764-18,((BETN747-18,(BETN739-18,BETN787-18)),BETN765-18)),(BETN746-18,(BETN745-18,BETN758-18))),(BETN757-18,((NEONU1340-,NEONU1339-),BETN743-18)))),(NEONU450-1,(((NEONU1412-,NEONU2096-),BETN763-18),(BETN839-18,(((BETN810-18,ISUP028-14),((BETN862-18,(((((((BETN676-18,BETN683-18),BETN682-18),(BETN815-18,BETN717-18)),BETN677-18),BETN941-18),((BETN720-18,BETN933-18),(BETN940-18,BETN710-18))),((BETN872-18,(((ISUP188-14,BETN709-18),BETN943-18),BETN945-18)),BETN704-18))),BETN716-18)),(BETN681-18,BETN680-18))))))),(((NEONW087-1,IUP081-14),((IUP095-14,((((IUP303-14,((NEONW091-1,((BETN059-18,(IUP370-14,IUP360-14)),IUP074-14)),NEONW084-1)),((((((((IUP327-14,IUP343-14),(IUP328-14,IUP333-14)),((((IUP367-14,(((IUP127-14,IUP135-14),IUP316-14),IUP326-14)),IUP344-14),(((((((IUP139-14,IUP124-14),(IUP115-14,(BETN063-18,((IUP321-14,BETN060-18),IUP103-14)))),((IUP346-14,((((IUP084-14,(((((IUP378-14,IUP353-14),IUP119-14),(IUP301-14,(IUP342-14,((IUP365-14,IUP356-14),IUP109-14)))),(((IUP312-14,IUP123-14),((((IUP349-14,NEONW089-1),IUP375-14),IUP352-14),NEONT359-1)),IUP107-14)),(NEONW036-1,(IUP179-14,IUP133-14)))),((IUP102-14,(IUP339-14,IUP112-14)),NEONW035-1)),IUP099-14),(((IUP368-14,((((IUP106-14,IUP324-14),(IUP337-14,IUP338-14)),(IUP307-14,(IUP108-14,NEONW097-1))),(IUP309-14,(IUP311-14,(NEONW105-1,(IUP379-14,NEONW095-1)))))),(IUP098-14,IUP314-14)),(((IUP094-14,(IUP329-14,((((IUP141-14,((IUP373-14,NEONW016-1),NEONW100-1)),NEONW085-1),((IUP125-14,NEONW011-1),((NEONW014-1,NEONW018-1),IUP341-14))),(((IUP128-14,(((IUP304-14,(IUP366-14,IUP317-14)),(NEONW096-1,((IUP092-14,(IUP362-14,IUP097-14)),IUP090-14))),IUP126-14)),IUP130-14),IUP134-14)))),(((((IUP110-14,IUP116-14),IUP071-14),((IUP306-14,((IUP345-14,NEONW017-1),IUP129-14)),IUP117-14)),(IUP070-14,IUP120-14)),IUP093-14)),(((IUP369-14,(NEONW013-1,(IUP315-14,IUP111-14))),(IUP376-14,(NEONW086-1,IUP336-14))),IUP322-14))))),((((IUP313-14,(IUP096-14,IUP348-14)),(IUP083-14,((IUP080-14,(IUP089-14,IUP122-14)),((IUP078-14,(IUP079-14,(IUP140-14,(((IUP347-14,((((NEONW098-1,IUP138-14),IUP361-14),IUP358-14),IUP380-14)),IUP355-14),IUP357-14)))),(IUP075-14,(IUP088-14,(IUP091-14,(IUP131-14,NEONW101-1)))))))),((IUP331-14,NEONW019-1),(IUP100-14,((((IUP340-14,IUP359-14),(IUP302-14,(IUP132-14,IUP136-14))),IUP354-14),NEONW090-1)))),(IUP320-14,(IUP085-14,IUP374-14))))),IUP310-14),BETN046-18),IUP101-14),IUP118-14)),IUP082-14)),IUP077-14),(((NEONW020-1,IUP292-14),((IUP086-14,IUP305-14),IUP073-14)),IUP114-14)),((((((IUP351-14,NEONW012-1),IUP363-14),IUP137-14),(IUP318-14,(IUP121-14,(IUP104-14,IUP105-14)))),IUP087-14),IUP076-14)),IUP371-14),((IUP335-14,(IUP332-14,(NEONW099-1,(((NEONW015-1,IUP319-14),((IUP334-14,IUP330-14),IUP143-14)),IUP377-14)))),(IUP308-14,IUP372-14)))),IUP069-14),(IUP072-14,(IUP364-14,IUP323-14)))),(IUP350-14,IUP180-14))),((NEONT126-1,NEONU191-1),(((((((((ISUP181-14,(ISUP185-14,ISUP180-14)),(ISUP184-14,(((ISUP179-14,ISUP177-14),ISUP186-14),ISUP183-14))),BETN714-18),(ISUP168-14,(BETN719-18,ISUP176-14))),ISUP159-14),BETN725-18),(((ISUP161-14,(ISUP170-14,((((ISUP145-14,(ISUP150-14,((ISUP182-14,ISUP164-14),((ISUP158-14,ISUP156-14),(ISUP157-14,ISUP166-14))))),(((ISUP149-14,ISUP154-14),ISUP160-14),ISUP165-14)),(((ISUP175-14,ISUP173-14),ISUP172-14),ISUP167-14)),ISUP153-14))),BETN726-18),ISUP162-14)),(NEONT400-1,(NEONU1996-,NEONU1995-))),(((((NEONU283-1,NEONU278-1),NEONU272-1),(((((BETN177-18,BETN176-18),NEONT049-1),NEONT050-1),NEONU280-1),BETN172-18)),BETN174-18),((BETN173-18,ISUP042-14),((ISUP040-14,((ISUP045-14,((ISUP039-14,ISUP035-14),(ISUP033-14,ISUP043-14))),ISUP036-14)),(((BETN645-18,BETN642-18),BETN655-18),BETN652-18))))))))),(((((((ISUP299-14,((((ISUP294-14,((ISUP061-14,((ISUP063-14,(ISUP057-14,((ISUP059-14,(ISUP068-14,((ISUP295-14,(((ISUP302-14,ISUP318-14),((ISUP322-14,(ISUP326-14,(ISUP345-14,(ISUP329-14,ISUP338-14)))),ISUP341-14)),(ISUP298-14,ISUP312-14))),ISUP340-14))),(ISUP064-14,((((ISUP305-14,(ISUP309-14,ISUP291-14)),((((((ISUP288-14,(ISUP303-14,ISUP333-14)),((ISUP327-14,((ISUP314-14,(ISUP320-14,((ISUP337-14,(((ISUP335-14,ISUP339-14),(ISUP332-14,ISUP324-14)),ISUP325-14)),ISUP308-14))),(ISUP330-14,ISUP319-14))),((ISUP301-14,ISUP311-14),ISUP317-14))),ISUP297-14),ISUP306-14),ISUP296-14),(ISUP348-14,ISUP293-14))),ISUP331-14),ISUP316-14))))),((ISUP073-14,(ISUP313-14,ISUP060-14)),(ISUP066-14,(ISUP065-14,((ISUP067-14,ISUP072-14),ISUP058-14)))))),(ISUP062-14,((((ISUP307-14,ISUP300-14),(ISUP315-14,(ISUP310-14,ISUP336-14))),(ISUP346-14,ISUP321-14)),ISUP343-14)))),ISUP289-14),((ISUP290-14,(ISUP292-14,(ISUP334-14,ISUP323-14))),ISUP347-14)),(ISUP344-14,ISUP328-14))),(ISUP100-14,ISUP102-14)),(BETN759-18,(BETN788-18,BETN775-18))),((((((NEONU1331-,(NEONU1333-,(NEONU1335-,((NEONU1338-,NEONU1337-),NEONU1336-)))),(NEONU1334-,NEONU1332-)),(NEONU1435-,(NEONU1436-,NEONU1434-))),(((((((IUP1121-14,(((NEONU1433-,NEONU1431-),IUP782-14),IUP805-14)),(NEONU1429-,IUP1083-14)),NEONU1432-),NEONU1430-),IUP809-14),(IUP808-14,IUP810-14)),(((NEONU1438-,NEONU1443-),((((((IUP1107-14,NEONU1444-),IUP1106-14),(NEONU1437-,NEONU1445-)),((IUP813-14,(NEONU1440-,(IUP821-14,IUP1109-14))),(NEONU1439-,IUP823-14))),((IUP1110-14,IUP814-14),(IUP822-14,((NEONU1441-,(((NEONU1442-,IUP817-14),NEONU1446-),(IUP812-14,IUP819-14))),(IUP818-14,IUP820-14))))),(((NEONU1449-,((((IUP1134-14,IUP1143-14),IUP1148-14),IUP1130-14),IUP1142-14)),NEONU1453-),(((((((((((NEONU1451-,(NEONU1450-,IUP1144-14)),(((IUP1146-14,IUP1140-14),IUP777-14),IUP1133-14)),(IUP780-14,IUP1145-14)),IUP1136-14),(((IUP1135-14,NEONU1452-),IUP1138-14),IUP1081-14)),(IUP779-14,IUP1149-14)),NEONU1448-),(((NEONU1417-,(NEONU1447-,NEONU1454-)),(IUP1131-14,IUP776-14)),(NEONU1455-,IUP1141-14))),IUP778-14),IUP1147-14),(IUP1132-14,IUP1137-14))))),(((IUP816-14,NEONU1411-),IUP815-14),(IUP811-14,NEONU1410-))))),((((BETN761-18,BETN760-18),(BETN809-18,BETN814-18)),BETN808-18),(BETN807-18,BETN816-18))),(((ISUP071-14,(((IUP759-14,((((((NEONT071-1,NEONU410-1),NEONT114-1),(NEONT068-1,NEONU413-1)),(NEONT176-1,NEONT175-1)),((NEONT178-1,(NEONT323-1,((NEONU411-1,IUP753-14),((((ISUP349-14,(ISUP350-14,ISUP304-14)),(((IUP476-14,IUP475-14),(IUP758-14,NEONT325-1)),((((IUP751-14,NEONT015-1),NEONT069-1),IUP484-14),NEONU414-1))),(NEONU412-1,IUP754-14)),((IUP479-14,NEONT326-1),NEONT177-1))))),((NEONT067-1,NEONT066-1),(NEONT016-1,NEONT327-1)))),ISUP351-14)),(NEONT324-1,IUP752-14)),IUP478-14)),IUP480-14),(IUP1122-14,(IUP806-14,(IUP807-14,(IUP1124-14,IUP1118-14))))))),(((((BETN876-18,(BETN688-18,BETN911-18)),BETN902-18),((BETN877-18,BETN891-18),((BETN179-18,(((((BETN661-18,(IUP1082-14,((NEONT424-1,BETN075-18),NEONT385-1))),BETN685-18),(BETN926-18,(NEONT416-1,NEONT350-1))),(NEONT342-1,(BETN706-18,(((NEONT371-1,NEONT364-1),NEONT393-1),(BETN744-18,NEONT378-1))))),NEONT357-1)),(BETN892-18,BETN700-18)))),BETN721-18),(((NEONU1415-,NEONU1414-),((((ISUP027-14,ISUP026-14),((((ISUP137-14,ISUP139-14),NEONU2129-),BETN830-18),((BETN845-18,(NEONU2128-,(ISUP141-14,NEONU2125-))),((NEONU2131-,(NEONU2127-,ISUP140-14)),(BETN844-18,(BETN935-18,((BETN696-18,ISUP136-14),(ISUP135-14,NEONU2126-)))))))),(BETN885-18,((NEONU1393-,NEONU1394-),BETN886-18))),((((IUP663-14,((NEONT079-1,IUP664-14),IUP661-14)),IUP662-14),((ISUP038-14,(NEONT172-1,NEONT003-1)),((IUP799-14,NEONT174-1),(NEONU1396-,NEONU1387-)))),(((NEONU1388-,NEONU1395-),(((IUP785-14,NEONU1389-),((((((((NEONU1390-,NEONU1426-),IUP1101-14),(IUP1102-14,IUP1080-14)),IUP786-14),IUP1066-14),IUP1071-14),(IUP1077-14,IUP1098-14)),(IUP1100-14,IUP784-14))),IUP783-14)),(BETN890-18,(BETN936-18,NEONU2130-)))))),(((ISUP455-14,((((IUP829-14,((((IUP830-14,NEONU2075-),((BETN089-18,BETN163-18),NEONT408-1)),(BETN087-18,BETN086-18)),ISUP104-14)),BETN161-18),(((NEONU203-1,NEONU202-1),BETN654-18),(NEONT173-1,NEONU204-1))),((IUP465-14,(ISUP101-14,BETN1086-1)),((((NEONT402-1,(NEONT386-1,(NEONW007-1,(NEONW083-1,(NEONW009-1,(NEONW079-1,(NEONW001-1,(NEONW004-1,NEONW002-1)))))))),NEONT394-1),((NEONW006-1,(NEONW005-1,(NEONW010-1,NEONW008-1))),(NEONW080-1,NEONW003-1))),((((IUP001-14,(BETN072-18,BETN156-18)),(BETN070-18,((BETN074-18,IUP002-14),(BETN155-18,IUP003-14)))),(BETN071-18,IUP004-14)),(((ISUP074-14,((IUP164-14,(IUP163-14,(BETN153-18,BETN067-18))),(((((IUP162-14,BETN068-18),BETN069-18),BETN154-18),IUP165-14),IUP166-14))),(BETN583-18,BETN594-18)),((((BETN769-18,BETN665-18),BETN770-18),((NEONT329-1,((((NEONT039-1,(NEONT040-1,NEONU232-1)),(NEONT037-1,((BETN1054-1,((BETN1060-1,BETN1056-1),((BETN1061-1,BETN1048-1),(BETN1055-1,BETN1047-1)))),BETN1073-1))),((NEONT331-1,NEONT330-1),(NEONT332-1,NEONT087-1))),NEONT084-1)),(NEONU227-1,((((NEONU226-1,(NEONU230-1,NEONU229-1)),(NEONU225-1,NEONU234-1)),(NEONU233-1,NEONU228-1)),NEONU231-1)))),((((((BETN581-18,BETN595-18),ISUP422-14),(ISUP421-14,ISUP419-14)),ISUP420-14),(ISUP423-14,ISUP418-14)),((((((((((((ISUP408-14,ISUP410-14),(ISUP415-14,ISUP411-14)),(((((((ISUP392-14,ISUP398-14),((ISUP394-14,(ISUP412-14,(ISUP409-14,(ISUP397-14,(ISUP401-14,(ISUP386-14,ISUP413-14)))))),((ISUP396-14,((ISUP385-14,ISUP378-14),ISUP377-14)),ISUP404-14))),(ISUP372-14,ISUP381-14)),ISUP407-14),(ISUP390-14,ISUP376-14)),ISUP369-14),(BETN567-18,(ISUP405-14,ISUP373-14)))),ISUP370-14),(ISUP400-14,ISUP374-14)),((ISUP388-14,(((ISUP399-14,ISUP403-14),ISUP406-14),(ISUP393-14,(ISUP417-14,ISUP416-14)))),ISUP383-14)),(((ISUP389-14,ISUP382-14),ISUP375-14),ISUP391-14)),((ISUP368-14,ISUP371-14),((ISUP380-14,ISUP387-14),ISUP384-14))),ISUP395-14),ISUP379-14),ISUP414-14),(BETN582-18,BETN605-18)))))))))),(((IUP048-14,(((((IUP063-14,BETN013-18),IUP057-14),BETN150-18),IUP060-14),(IUP054-14,(((((IUP023-14,(((IUP039-14,((IUP037-14,IUP049-14),(((NEONU2082-,IUP028-14),IUP066-14),(IUP032-14,IUP026-14)))),BETN102-18),(((BETN015-18,IUP052-14),(NEONT369-1,IUP046-14)),(((IUP061-14,(IUP068-14,IUP065-14)),IUP047-14),((((((IUP058-14,IUP040-14),((IUP029-14,((NEONT376-1,IUP062-14),IUP034-14)),(IUP050-14,IUP055-14))),(IUP067-14,IUP043-14)),IUP031-14),(IUP014-14,IUP027-14)),((IUP036-14,((IUP042-14,IUP059-14),(IUP041-14,(IUP033-14,IUP056-14)))),((IUP030-14,IUP053-14),IUP035-14))))))),((IUP064-14,IUP044-14),(IUP038-14,(IUP005-14,IUP051-14)))),BETN017-18),IUP045-14),BETN103-18)))),((((((((((((((IUP010-14,IUP006-14),IUP025-14),IUP016-14),NEONT391-1),NEONT383-1),NEONT407-1),NEONT399-1),IUP020-14),((BETN009-18,(BETN101-18,IUP011-14)),(IUP007-14,IUP012-14))),BETN006-18),BETN099-18),((((IUP021-14,IUP015-14),BETN100-18),((BETN149-18,BETN007-18),BETN008-18)),BETN049-18)),(((IUP018-14,(IUP019-14,(((IUP009-14,IUP017-14),IUP022-14),IUP013-14))),IUP008-14),BETN005-18)),(BETN098-18,IUP024-14))),(BETN190-18,BETN663-18))),((((((((BETN871-18,((BETN829-18,BETN831-18),((((BETN908-18,(BETN934-18,BETN737-18)),BETN832-18),BETN708-18),BETN898-18))),BETN825-18),BETN826-18),(BETN869-18,(((((BETN870-18,BETN875-18),(BETN857-18,((BETN944-18,BETN703-18),BETN851-18))),BETN874-18),BETN860-18),BETN718-18))),((IUP1027-14,((NEONU1465-,NEONU1459-),IUP1028-14)),(NEONU1458-,((((NEONU1461-,NEONU1464-),((((((IUP1039-14,IUP1037-14),(NEONU1460-,((NEONU1457-,NEONU1456-),NEONU1463-))),IUP1038-14),IUP790-14),IUP1029-14),(IUP788-14,IUP1035-14))),IUP1036-14),(((IUP1026-14,(NEONU1462-,IUP787-14)),IUP789-14),IUP1030-14))))),((((ISUP155-14,ISUP178-14),(((BETN678-18,(BETN938-18,ISUP152-14)),BETN722-18),(ISUP193-14,((((ISUP191-14,ISUP194-14),BETN900-18),(ISUP147-14,(ISUP192-14,ISUP189-14))),ISUP148-14)))),(NEONU2099-,(((BETN712-18,BETN693-18),BETN695-18),ISUP105-14))),ISUP284-14)),BETN672-18),BETN629-18))))),((BETN705-18,((ISUP143-14,BETN702-18),(BETN698-18,BETN692-18))),(BETN847-18,BETN723-18))),((((BETN925-18,BETN899-18),(BETN916-18,((BETN912-18,(BETN878-18,BETN687-18)),BETN905-18))),NEONU269-1),((NEONU389-1,(NEONU390-1,(((((ISUP354-14,NEONU392-1),NEONU322-1),((NEONU323-1,NEONU388-1),NEONU391-1)),NEONU386-1),ISUP353-14))),ISUP355-14)))),(((((NEONU1365-,(BETN937-18,BETN939-18)),(((BETN001-18,((BETN002-18,BETN066-18),BETN003-18)),IUP300-14),BETN004-18)),(NEONT095-1,NEONU419-1)),((((((NEONT374-1,(((NEONT389-1,NEONU194-1),NEONT397-1),NEONT381-1)),(NEONU195-1,NEONU196-1)),BETN169-18),NEONT367-1),((ISUP001-14,((ISUP002-14,ISUP016-14),(((ISUP018-14,ISUP014-14),((((ISUP009-14,(ISUP007-14,(ISUP021-14,(ISUP020-14,ISUP008-14)))),(((ISUP019-14,ISUP003-14),ISUP011-14),ISUP015-14)),ISUP010-14),(ISUP006-14,ISUP023-14))),ISUP005-14))),ISUP013-14)),((ISUP022-14,ISUP024-14),ISUP012-14))),((((NEONW031-1,(NEONW028-1,((NEONT343-1,NEONT425-1),(((NEONW021-1,NEONW024-1),(NEONW029-1,(((NEONW022-1,NEONW106-1),(NEONW033-1,NEONT401-1)),(NEONW023-1,(NEONT409-1,(NEONW032-1,NEONW026-1)))))),NEONW027-1)))),((BETN913-18,(BETN903-18,BETN942-18)),(ISUP142-14,((((((BETN574-18,((BETN640-18,BETN580-18),(BETN639-18,(BETN635-18,BETN631-18)))),BETN577-18),(BETN632-18,BETN569-18)),ISUP030-14),((BETN571-18,(((BETN641-18,ISUP469-14),ISUP468-14),ISUP470-14)),(((ISUP472-14,(ISUP474-14,ISUP473-14)),ISUP452-14),ISUP471-14))),(((NEONU205-1,NEONU206-1),((((NEONU212-1,NEONU1997-),(NEONU2002-,(NEONU1999-,NEONU2000-))),NEONU1998-),(NEONU210-1,(NEONU209-1,(NEONU207-1,NEONU208-1))))),NEONU211-1))))),NEONW034-1),((((NEONT412-1,NEONT352-1),(((NEONT337-1,NEONT417-1),NEONT345-1),NEONT419-1)),(BETN634-18,((((BETN064-18,(((BETN109-18,BETN065-18),IUP289-14),(IUP287-14,(((BETN110-18,IUP824-14),(NEONT373-1,NEONT360-1)),(BETN061-18,(((NEONT353-1,NEONT388-1),(BETN057-18,NEONT338-1)),IUP298-14)))))),NEONT346-1),NEONT380-1),BETN111-18))),(NEONT194-1,(NEONT111-1,(NEONT195-1,NEONT193-1))))))),((((((BETN819-18,(BETN879-18,BETN833-18)),(NEONU213-1,(BETN1068-1,BETN1063-1))),ISUP025-14),((((((BETN656-18,BETN651-18),BETN650-18),(BETN648-18,BETN649-18)),BETN659-18),(((IUP463-14,((((IUP462-14,NEONT310-1),((NEONU406-1,((IUP457-14,NEONT311-1),(IUP464-14,NEONT018-1))),(((NEONT138-1,(NEONU407-1,NEONT028-1)),NEONT011-1),(NEONT004-1,NEONT005-1)))),IUP456-14),IUP459-14)),NEONT139-1),((ISUP431-14,((ISUP437-14,((ISUP442-14,(ISUP436-14,(ISUP440-14,(ISUP438-14,ISUP441-14)))),((ISUP434-14,ISUP435-14),ISUP432-14))),((NEONT125-1,((NEONT055-1,NEONT046-1),NEONT048-1)),NEONT085-1))),(ISUP430-14,ISUP439-14)))),(((ISUP281-14,ISUP258-14),NEONU417-1),((((ISUP277-14,((BETN1109-1,(((BETN1117-1,(BETN1059-1,BETN1071-1)),(BETN1108-1,BETN1050-1)),((((((BETN1120-1,BETN1129-1),BETN1125-1),(((BETN1127-1,BETN1134-1),BETN1074-1),(BETN1066-1,BETN1072-1))),(BETN1118-1,BETN1130-1)),((BETN1041-1,BETN1070-1),BETN1079-1)),BETN1057-1))),BETN1075-1)),NEONU418-1),((ISUP273-14,(ISUP017-14,((ISUP282-14,ISUP261-14),ISUP280-14))),((NEONT143-1,(ISUP278-14,(((ISUP260-14,(((ISUP275-14,ISUP271-14),ISUP266-14),ISUP272-14)),ISUP223-14),(((ISUP264-14,ISUP279-14),((ISUP265-14,NEONT144-1),NEONT142-1)),(((((((BETN587-18,(BETN596-18,BETN626-18)),((((NEONT082-1,NEONT059-1),(NEONT124-1,NEONT058-1)),NEONT041-1),(NEONT196-1,((NEONU193-1,((BETN572-18,(BETN653-18,ISUP044-14)),BETN619-18)),NEONT127-1)))),(((ISUP283-14,(BETN076-18,NEONT384-1)),(((IUP286-14,(NEONT392-1,BETN052-18)),IUP288-14),(NEONT377-1,BETN122-18))),(((((NEONU415-1,NEONT131-1),NEONT090-1),(NEONT200-1,(NEONU416-1,NEONT146-1))),NEONT147-1),NEONT145-1))),((((NEONT043-1,NEONT038-1),(((NEONT198-1,NEONT197-1),(NEONT044-1,NEONU192-1)),NEONT042-1)),((IUP294-14,((NEONT363-1,IUP293-14),IUP142-14)),NEONT199-1)),(BETN051-18,((((NEONT370-1,IUP325-14),NEONU2074-),BETN113-18),BETN118-18)))),IUP295-14),ISUP276-14),ISUP263-14))))),(((ISUP268-14,NEONT149-1),NEONT154-1),NEONT148-1)))),((ISUP270-14,(ISUP259-14,NEONT123-1)),ISUP269-14))))),(((BETN158-18,BETN157-18),(IUP291-14,(IUP296-14,BETN181-18))),(((((NEONU1378-,(NEONU1380-,NEONU1379-)),NEONU1377-),(NEONU1420-,NEONU1381-)),(BETN882-18,((((NEONU1370-,((NEONU1373-,NEONU1371-),(NEONU1368-,NEONU1376-))),NEONU1476-),NEONU1418-),(BETN785-18,((((NEONU1369-,NEONU1366-),NEONU1372-),NEONU1419-),(NEONU1374-,NEONU1375-)))))),(((NEONT348-1,BETN053-18),NEONU2001-),(ISUP095-14,(ISUP096-14,ISUP094-14)))))),(((ISUP103-14,(IUP1097-14,BETN782-18)),((NEONU2077-,(((BETN166-18,(BETN165-18,BETN164-18)),(BETN167-18,BETN168-18)),BETN094-18)),(((((((((BETN867-18,BETN838-18),(BETN863-18,BETN864-18)),BETN853-18),BETN856-18),(NEONU2086-,(NEONU2089-,(NEONU2087-,NEONU2085-)))),((IUP1046-14,((((((IUP1048-14,IUP1056-14),(NEONU1408-,NEONU1407-)),((IUP1052-14,IUP802-14),(IUP1051-14,NEONU1409-))),IUP1054-14),IUP801-14),IUP1047-14)),((IUP798-14,IUP800-14),((IUP1049-14,IUP1055-14),((IUP803-14,IUP804-14),IUP1053-14))))),((((NEONT300-1,NEONT023-1),(((((IUP467-14,NEONT033-1),ISUP287-14),((((NEONT012-1,(NEONT030-1,(NEONT299-1,IUP545-14))),IUP468-14),NEONT035-1),IUP472-14)),NEONT298-1),NEONT302-1)),(NEONU1978-,(((NEONU1975-,NEONU1980-),(NEONU2097-,(NEONU2101-,(((NEONT297-1,((NEONT358-1,((NEONU1988-,(NEONU1973-,NEONU1986-)),NEONU1976-)),(NEONU1987-,(((NEONT344-1,NEONU1977-),((NEONT117-1,NEONT351-1),((((NEONT372-1,(NEONU1979-,NEONT116-1)),BETN092-18),NEONT379-1),(NEONU2098-,NEONU1981-)))),(NEONU1985-,(NEONU1983-,NEONU2102-)))))),(NEONU2081-,NEONU2084-)),(NEONU1982-,NEONU2100-))))),NEONT365-1))),((((BETN850-18,(((((NEONT034-1,(NEONT021-1,(NEONT020-1,NEONT022-1))),IUP657-14),IUP656-14),(NEONT007-1,IUP655-14)),IUP659-14)),((NEONU455-1,(NEONT133-1,((((NEONU381-1,NEONU382-1),NEONU383-1),NEONT141-1),(NEONT295-1,NEONT121-1)))),(NEONU449-1,((ISUP366-14,(NEONU385-1,(NEONT118-1,NEONU384-1))),NEONT296-1)))),(NEONU2088-,NEONU2090-)),(((((ISUP113-14,ISUP114-14),BETN748-18),(ISUP117-14,ISUP110-14)),(ISUP116-14,ISUP115-14)),((BETN671-18,((BETN734-18,NEONU2111-),BETN669-18)),(((((BETN690-18,(BETN732-18,NEONU2118-)),(BETN711-18,BETN701-18)),(BETN740-18,NEONU2119-)),BETN686-18),NEONU2110-)))))),((((BETN824-18,BETN818-18),(((BETN901-18,BETN823-18),(BETN887-18,((BETN895-18,(BETN889-18,BETN888-18)),BETN820-18))),BETN910-18)),(ISUP106-14,(BETN664-18,(NEONU2114-,(NEONU2115-,NEONU2117-))))),(((((((ISUP456-14,((BETN566-18,((BETN630-18,BETN602-18),((ISUP053-14,((BETN600-18,(((BETN588-18,BETN620-18),BETN592-18),(BETN625-18,(BETN660-18,(BETN638-18,BETN617-18))))),BETN593-18)),((ISUP052-14,ISUP051-14),((BETN585-18,BETN624-18),BETN584-18))))),((NEONT036-1,(NEONT047-1,NEONT052-1)),((NEONT128-1,NEONT309-1),(((NEONT129-1,NEONT308-1),NEONT086-1),(NEONT045-1,(NEONT306-1,NEONT307-1))))))),(((((((BETN601-18,(BETN599-18,BETN598-18)),BETN591-18),((BETN604-18,(BETN616-18,BETN615-18)),BETN614-18)),((((BETN603-18,BETN613-18),((ISUP462-14,ISUP453-14),((ISUP461-14,ISUP446-14),ISUP425-14))),BETN618-18),ISUP458-14)),ISUP459-14),ISUP448-14),(((ISUP460-14,((ISUP426-14,ISUP457-14),(ISUP427-14,(ISUP424-14,(((ISUP429-14,(ISUP444-14,(ISUP451-14,ISUP447-14))),ISUP428-14),ISUP454-14))))),(ISUP450-14,ISUP445-14)),(ISUP449-14,ISUP433-14)))),((((ISUP463-14,(ISUP467-14,ISUP465-14)),BETN621-18),ISUP464-14),((((ISUP466-14,(((BETN623-18,(BETN597-18,(BETN609-18,BETN579-18))),((BETN636-18,BETN647-18),(BETN568-18,BETN646-18))),(ISUP046-14,ISUP049-14))),ISUP050-14),BETN612-18),(((((BETN573-18,((BETN575-18,(BETN578-18,ISUP056-14)),((BETN622-18,BETN627-18),BETN576-18))),BETN570-18),(ISUP047-14,(ISUP055-14,ISUP048-14))),(BETN589-18,(ISUP054-14,BETN610-18))),BETN607-18)))),(((BETN679-18,BETN731-18),((((((KM533240.1,GU013631.1),((KJ592531.1,KM531702.1),HQ582180.1)),((((((IUP1057-14,IUP1061-14),IUP1060-14),IUP1058-14),(BETN828-18,(IUP781-14,BETN836-18))),(NEONU1362-,(NEONU1363-,((BETN792-18,BETN793-18),(BETN789-18,BETN777-18))))),((((NEONU2120-,BETN781-18),((BETN733-18,(NEONU2121-,(NEONU2124-,NEONU2122-))),BETN742-18)),NEONU2123-),((((IUP606-14,(NEONT112-1,NEONT097-1)),(NEONU393-1,(NEONT115-1,((NEONU1413-,(NEONU394-1,(((IUP613-14,NEONT103-1),NEONU395-1),((IUP611-14,BETN779-18),(NEONT098-1,((IUP605-14,(NEONT105-1,NEONU396-1)),ISUP363-14)))))),(BETN773-18,IUP607-14))))),(NEONU445-1,(((NEONU216-1,(((NEONU220-1,NEONU217-1),NEONU219-1),(NEONU223-1,(NEONU222-1,(NEONU218-1,(NEONU224-1,NEONU221-1)))))),NEONU214-1),NEONU215-1))),((ISUP364-14,ISUP362-14),((BETN918-18,BETN920-18),(BETN922-18,BETN921-18))))))),(NEONU2113-,NEONU2116-)),BETN753-18),(BETN741-18,BETN738-18))),BETN754-18)),BETN883-18),((NEONW055-1,((NEONW082-1,IUP146-14),((((BETN028-18,IUP152-14),((IUP160-14,BETN035-18),NEONW065-1)),(((BETN189-18,BETN030-18),(((((((IUP159-14,IUP151-14),NEONW069-1),NEONW050-1),NEONW056-1),NEONW060-1),IUP155-14),(((((((((IUP150-14,NEONT410-1),NEONW063-1),(BETN033-18,IUP144-14)),NEONW066-1),IUP156-14),NEONW062-1),NEONW058-1),IUP157-14),(IUP148-14,(BETN188-18,((NEONW102-1,(NEONW067-1,(NEONW057-1,(IUP154-14,(IUP147-14,(NEONU2069-,(IUP145-14,(IUP153-14,(NEONW070-1,(NEONT418-1,(NEONW059-1,NEONW061-1))))))))))),BETN032-18)))))),BETN097-18)),((BETN034-18,(NEONW064-1,NEONW104-1)),BETN036-18)))),(NEONU446-1,NEONW030-1))),(((BETN699-18,BETN707-18),((((BETN029-18,BETN027-18),BETN093-18),(BETN039-18,((IUP188-14,BETN095-18),((IUP216-14,BETN040-18),BETN026-18)))),((BETN133-18,((ISUP029-14,ISUP034-14),ISUP031-14)),((((BETN186-18,(ISUP207-14,NEONU270-1)),BETN144-18),BETN187-18),(((((((((IUP181-14,(IUP170-14,IUP198-14)),(IUP186-14,NEONT395-1)),(((BETN043-18,((IUP113-14,IUP172-14),IUP171-14)),((IUP196-14,((IUP177-14,(IUP246-14,((IUP174-14,NEONU2076-),(IUP214-14,(IUP203-14,(IUP215-14,IUP274-14)))))),(((((((IUP173-14,IUP182-14),IUP212-14),IUP227-14),IUP284-14),IUP178-14),NEONT387-1),NEONU2078-))),NEONW078-1)),IUP167-14)),IUP205-14),(IUP229-14,(BETN096-18,(IUP285-14,(BETN041-18,BETN145-18))))),NEONU2080-),NEONU1974-),(ISUP032-14,(NEONU271-1,BETN644-18))),BETN132-18))))),(((((BETN123-18,BETN185-18),BETN124-18),((((ISUP196-14,ISUP198-14),(ISUP201-14,ISUP197-14)),((ISUP195-14,ISUP199-14),ISUP203-14)),(ISUP202-14,ISUP200-14))),(ISUP108-14,((NEONU2071-,(((((((BETN134-18,NEONU2079-),(((NEONU2083-,((NEONW072-1,NEONW076-1),IUP158-14)),(((ISUP078-14,(ISUP090-14,ISUP092-14)),ISUP081-14),(ISUP080-14,ISUP077-14))),(ISUP076-14,(ISUP085-14,(ISUP091-14,ISUP082-14))))),((NEONU2070-,NEONW071-1),(BETN045-18,BETN135-18))),(((NEONW074-1,(NEONW077-1,(NEONW103-1,(NEONU2073-,(NEONW088-1,(NEONW094-1,NEONW073-1)))))),((NEONU2072-,NEONW075-1),NEONW092-1)),NEONU2068-)),(NEONW068-1,ISUP075-14)),BETN136-18),BETN031-18)),NEONU2067-))),(((BETN140-18,BETN141-18),(((ISUP088-14,(ISUP086-14,((ISUP087-14,((ISUP083-14,BETN143-18),(BETN142-18,ISUP079-14))),ISUP089-14))),BETN137-18),BETN139-18)),((ISUP443-14,ISUP475-14),(((((BETN010-18,(NEONT339-1,NEONT347-1)),NEONT354-1),NEONT421-1),(BETN084-18,BETN085-18)),BETN125-18)))))))),(((((IUP239-14,BETN130-18),(IUP191-14,((BETN091-18,BETN127-18),((BETN146-18,(((IUP161-14,(BETN128-18,(IUP249-14,(IUP244-14,(BETN037-18,(IUP256-14,(BETN126-18,BETN090-18))))))),((IUP247-14,IUP149-14),IUP220-14)),BETN023-18)),BETN131-18)))),BETN129-18),(((((NEONW043-1,(IUP266-14,NEONW053-1)),((((NEONW042-1,NEONW045-1),(IUP228-14,(((IUP265-14,(((((IUP238-14,(IUP240-14,(IUP232-14,(NEONW047-1,IUP234-14)))),IUP206-14),((IUP223-14,((IUP278-14,IUP258-14),IUP255-14)),IUP224-14)),IUP207-14),IUP168-14)),NEONW093-1),IUP276-14))),((((IUP253-14,IUP251-14),BETN021-18),NEONW038-1),((((((((IUP241-14,NEONW039-1),((NEONW051-1,(IUP235-14,IUP237-14)),(((IUP252-14,(IUP169-14,((IUP199-14,((IUP243-14,(IUP213-14,(IUP197-14,IUP219-14))),(NEONW037-1,(IUP271-14,(IUP260-14,(IUP268-14,(IUP210-14,IUP176-14))))))),(IUP189-14,IUP254-14)))),(((IUP208-14,(IUP264-14,(((IUP222-14,(NEONW052-1,IUP230-14)),(NEONW046-1,IUP231-14)),NEONW044-1))),((((BETN022-18,(IUP193-14,((IUP242-14,IUP269-14),IUP187-14))),(((BETN025-18,(IUP263-14,(IUP275-14,((IUP248-14,IUP194-14),(IUP200-14,IUP192-14))))),NEONW049-1),(BETN020-18,IUP175-14))),IUP204-14),NEONW054-1)),IUP202-14)),(IUP280-14,((IUP257-14,(IUP236-14,IUP261-14)),(NEONW040-1,NEONW041-1)))))),(IUP270-14,(IUP211-14,(NEONW048-1,(IUP273-14,(IUP267-14,(IUP221-14,(IUP245-14,IUP195-14)))))))),IUP209-14),IUP262-14),IUP217-14),IUP233-14),(IUP218-14,(IUP226-14,(IUP184-14,(IUP259-14,(IUP277-14,(IUP185-14,IUP279-14))))))))),BETN147-18)),IUP250-14),IUP225-14),IUP272-14)),((((NEONU235-1,NEONU243-1),NEONU238-1),(((NEONU236-1,(NEONU239-1,((NEONU241-1,NEONU240-1),NEONU242-1))),NEONU237-1),NEONU244-1)),((NEONT061-1,(((((((NEONT304-1,NEONT089-1),NEONT088-1),(NEONT051-1,NEONT054-1)),NEONT053-1),NEONT305-1),(NEONT303-1,NEONT057-1)),NEONT056-1)),(((NEONU273-1,NEONU274-1),NEONU276-1),(NEONU275-1,NEONU277-1)))))))),(((IUP549-14,(NEONU1398-,IUP550-14)),(IUP547-14,(ISUP004-14,IUP548-14))),(NEONU451-1,(((NEONU1993-,NEONU1992-),(((NEONU457-1,NEONT152-1),BETN1076-1),((((NEONT134-1,(NEONU439-1,(((IUP602-14,((NEONT099-1,(NEONU198-1,NEONT104-1)),(((((NEONU440-1,NEONT122-1),NEONT070-1),NEONT100-1),NEONU441-1),NEONT076-1))),IUP590-14),IUP587-14))),NEONT078-1),NEONU438-1),NEONU437-1))),((((NEONU1994-,(((NEONT382-1,NEONT398-1),NEONT390-1),(NEONT361-1,NEONT368-1))),(IUP583-14,IUP580-14)),((BETN1088-1,NEONT313-1),IUP581-14)),(NEONU2103-,(((((BETN884-18,BETN904-18),BETN894-18),BETN896-18),BETN897-18),(NEONU2104-,BETN893-18)))))))))),(NEONU253-1,(NEONT093-1,(((((NEONU255-1,(NEONU1984-,NEONU254-1)),NEONT312-1),NEONT092-1),NEONT027-1),(NEONU256-1,NEONT094-1)))))))),((((ISUP246-14,(((((IUP556-14,(NEONU197-1,(((((IUP512-14,ISUP251-14),ISUP218-14),ISUP233-14),ISUP231-14),((ISUP222-14,(ISUP234-14,(ISUP227-14,(NEONU201-1,((ISUP247-14,(ISUP221-14,ISUP249-14)),(ISUP226-14,ISUP220-14)))))),((((((ISUP244-14,ISUP253-14),ISUP236-14),ISUP237-14),ISUP228-14),ISUP241-14),ISUP232-14))))),ISUP219-14),(((((((((((ISUP224-14,ISUP257-14),(ISUP254-14,ISUP250-14)),ISUP230-14),ISUP238-14),((ISUP242-14,ISUP229-14),NEONT151-1)),ISUP239-14),ISUP240-14),ISUP248-14),ISUP255-14),ISUP235-14),ISUP245-14)),ISUP216-14),(ISUP243-14,ISUP215-14))),((NEONT074-1,NEONU199-1),ISUP256-14)),IUP560-14),BETN1067-1)),(BETN1078-1,ISUP252-14)),BETN1097-1),(BETN1091-1,(BETN1044-1,BETN1062-1))),BETN1042-1);
(((((BETN1096-1,(BETN1045-1,((BETN1095-1,(BETN1133-1,(BETN1092-1,BETN1064-1))),BETN1093-1))),(((((IUP560-14,((ISUP241-14,(ISUP237-14,(ISUP246-14,(ISUP242-14,(ISUP219-14,(IUP512-14,(ISUP231-14,(ISUP240-14,(ISUP245-14,(NEONU197-1,(ISUP250-14,(ISUP251-14,(NEONU201-1,(ISUP230-14,(ISUP221-14,(ISUP226-14,(ISUP227-14,(ISUP218-14,(ISUP235-14,(ISUP238-14,(IUP556-14,(ISUP257-14,(ISUP228-14,(((ISUP256-14,(NEONU199-1,NEONT074-1)),ISUP215-14),(ISUP236-14,(ISUP249-14,(ISUP253-14,((ISUP220-14,((ISUP229-14,ISUP233-14),ISUP243-14)),((((((((ISUP254-14,ISUP234-14),ISUP248-14),ISUP255-14),ISUP216-14),ISUP224-14),ISUP232-14),ISUP222-14),ISUP239-14))))))))))))))))))))))))))))),((ISUP247-14,ISUP244-14),NEONT151-1))),(((((((((ISUP037-14,((((IUP1119-14,((((((IUP1087-14,(BETN796-18,((NEONU1467-,(IUP1086-14,NEONU1358-)),IUP1085-14))),IUP1043-14),(NEONU1474-,BETN817-18)),((NEONU1469-,IUP1089-14),(BETN811-18,((NEONU1471-,NEONU1472-),NEONU1342-)))),(NEONU1475-,(NEONU1470-,NEONU1473-))),(IUP544-14,((IUP543-14,((IUP542-14,NEONT180-1),ISUP365-14)),(NEONT179-1,((((BETN794-18,NEONU1357-),(((NEONU1468-,NEONU1355-),((NEONU1360-,(NEONU1359-,NEONU1353-)),BETN797-18)),(BETN799-18,(BETN791-18,BETN800-18)))),BETN798-18),((NEONU1356-,(NEONU1354-,NEONU2112-)),(NEONU1466-,NEONU1343-)))))))),(NEONT181-1,(NEONT006-1,NEONT024-1))),(((((((((IUP653-14,IUP635-14),(IUP629-14,NEONT108-1)),NEONU420-1),IUP615-14),(IUP634-14,(ISUP367-14,(((IUP645-14,IUP631-14),BETN880-18),(((((BETN730-18,(IUP632-14,((IUP619-14,NEONT184-1),(NEONT107-1,NEONT113-1)))),IUP630-14),NEONT185-1),(IUP625-14,NEONT186-1)),IUP644-14))))),NEONT182-1),(IUP633-14,(IUP621-14,(IUP617-14,IUP618-14)))),((BETN697-18,(NEONU2105-,NEONU2106-)),((BETN151-18,(NEONU2091-,(BETN107-18,(BETN171-18,BETN170-18)))),((BETN062-18,BETN106-18),IUP290-14)))),((BETN1052-1,(BETN1081-1,((((IUP413-14,(IUP408-14,((NEONT091-1,NEONU433-1),IUP416-14))),(NEONU434-1,((NEONU436-1,IUP522-14),(NEONU435-1,((BETN1110-1,(BETN1065-1,BETN1122-1)),BETN1082-1))))),((IUP418-14,(NEONU432-1,NEONT137-1)),IUP417-14)),(((BETN1112-1,(BETN1113-1,(BETN1087-1,(BETN1051-1,BETN1080-1)))),BETN1077-1),BETN1114-1)))),((((NEONU263-1,NEONU285-1),NEONU318-1),(((NEONU260-1,(NEONU262-1,(NEONU259-1,(NEONU264-1,(NEONU258-1,NEONU284-1))))),ISUP209-14),NEONU261-1)),((((BETN1111-1,(BETN1085-1,BETN1089-1)),(IUP404-14,(IUP395-14,IUP403-14))),(IUP791-14,((NEONT010-1,(((IUP524-14,ISUP204-14),NEONT031-1),(NEONT336-1,(NEONT191-1,NEONT029-1)))),NEONT190-1))),(((((BETN611-18,(BETN606-18,BETN608-18)),BETN657-18),(((NEONT413-1,(((NEONU1989-,NEONU1991-),(NEONU1990-,NEONT008-1)),NEONT321-1)),BETN859-18),(NEONU282-1,((NEONU257-1,NEONU321-1),(NEONU265-1,(NEONU319-1,NEONU320-1)))))),(((((NEONT019-1,((NEONU281-1,(NEONU249-1,(IUP533-14,NEONU252-1))),((((NEONT192-1,IUP529-14),(IUP532-14,ISUP205-14)),NEONT014-1),(IUP534-14,NEONU245-1)))),(IUP531-14,(NEONU246-1,(NEONU251-1,NEONT026-1)))),(NEONU456-1,NEONU250-1)),(NEONT150-1,NEONT017-1)),(ISUP210-14,(ISUP214-14,ISUP213-14)))),((ISUP093-14,((((NEONT032-1,(IUP433-14,NEONT025-1)),IUP428-14),IUP427-14),(((IUP546-14,IUP431-14),IUP432-14),(IUP426-14,(NEONT009-1,NEONT013-1))))),((NEONU267-1,(NEONU268-1,NEONU279-1)),(((NEONT077-1,((BETN1115-1,BETN1104-1),((NEONU430-1,NEONU429-1),(NEONT101-1,(NEONU431-1,NEONT062-1))))),((IUP511-14,NEONU453-1),(IUP434-14,((IUP513-14,IUP510-14),(NEONU454-1,NEONU452-1))))),((((NEONT065-1,(IUP485-14,(NEONT072-1,(NEONU404-1,(NEONT120-1,(NEONU403-1,(NEONU402-1,(NEONU401-1,(IUP487-14,(NEONU405-1,IUP488-14)))))))))),IUP490-14),IUP665-14),((NEONU247-1,NEONU248-1),IUP297-14))))))))))),((BETN728-18,(BETN729-18,(BETN724-18,BETN727-18))),(IUP525-14,((NEONT189-1,NEONU399-1),(NEONU398-1,(NEONT119-1,(NEONU400-1,NEONU397-1)))))))),(((((((NEONU204-1,NEONT173-1),(BETN654-18,(NEONU202-1,NEONU203-1))),((ISUP104-14,(NEONT408-1,(((IUP830-14,(BETN089-18,(BETN087-18,NEONU2075-))),BETN086-18),BETN163-18))),(IUP829-14,BETN161-18))),((ISUP284-14,(BETN672-18,((NEONT322-1,(NEONU2093-,(((BETN822-18,NEONU2095-),(((((NEONU2094-,BETN906-18),(BETN852-18,BETN915-18)),BETN924-18),BETN909-18),NEONU2092-)),BETN907-18))),(BETN735-18,((IUP1111-14,IUP1112-14),(NEONU1427-,NEONU1428-)))))),(((((BETN789-18,(BETN777-18,((BETN793-18,BETN792-18),(NEONU1363-,NEONU1362-)))),((IUP1058-14,((IUP1061-14,IUP1060-14),IUP1057-14)),(BETN828-18,(IUP781-14,BETN836-18)))),((BETN733-18,(((NEONU2121-,((BETN742-18,NEONU2122-),NEONU2124-)),(NEONU2120-,BETN781-18)),NEONU2123-)),((((BETN918-18,(BETN920-18,BETN922-18)),BETN921-18),(ISUP364-14,ISUP362-14)),((NEONU445-1,(NEONU215-1,((NEONU216-1,(NEONU218-1,(NEONU223-1,(NEONU221-1,(NEONU219-1,(NEONU217-1,(NEONU220-1,(NEONU224-1,NEONU222-1)))))))),NEONU214-1))),((((IUP607-14,(IUP606-14,(((IUP611-14,BETN779-18),(NEONU396-1,(NEONT098-1,(NEONT105-1,(ISUP363-14,IUP605-14))))),(((NEONT103-1,IUP613-14),NEONU395-1),(NEONU1413-,NEONU394-1))))),NEONT115-1),(BETN773-18,NEONU393-1)),(NEONT112-1,NEONT097-1)))))),BETN629-18),((BETN190-18,BETN663-18),((((((BETN009-18,(BETN049-18,((((((IUP007-14,((IUP017-14,(IUP013-14,(IUP018-14,(IUP022-14,(IUP019-14,IUP009-14))))),NEONT383-1)),((((((IUP011-14,BETN101-18),NEONT399-1),IUP012-14),BETN008-18),(IUP015-14,IUP021-14)),NEONT407-1)),BETN005-18),((((((IUP016-14,IUP006-14),IUP025-14),BETN149-18),NEONT391-1),IUP010-14),IUP020-14)),IUP008-14),BETN007-18))),BETN006-18),BETN099-18),BETN100-18),(BETN098-18,IUP024-14)),((IUP048-14,(((((IUP057-14,IUP063-14),((((IUP040-14,IUP051-14),(IUP039-14,IUP058-14)),IUP060-14),((IUP067-14,(IUP064-14,(IUP034-14,(IUP029-14,(IUP050-14,(IUP055-14,(IUP062-14,NEONT376-1))))))),IUP026-14))),((((((IUP047-14,IUP061-14),IUP041-14),IUP042-14),(((((NEONT369-1,(IUP027-14,IUP031-14)),((BETN103-18,(IUP065-14,((BETN015-18,IUP052-14),IUP046-14))),IUP036-14)),(((((IUP045-14,(IUP068-14,(IUP059-14,(IUP053-14,IUP054-14)))),(IUP033-14,IUP043-14)),IUP056-14),(IUP044-14,(BETN017-18,IUP035-14))),BETN013-18)),IUP030-14),(((NEONU2082-,BETN102-18),IUP023-14),(IUP032-14,IUP066-14)))),(IUP037-14,(BETN150-18,IUP049-14))),IUP014-14)),IUP005-14),IUP038-14)),IUP028-14)))))),(((BETN860-18,(BETN874-18,(BETN870-18,(BETN869-18,(BETN718-18,((((BETN851-18,BETN875-18),BETN944-18),BETN857-18),BETN703-18)))))),((NEONU1458-,(((((IUP1036-14,(((IUP1039-14,(NEONU1457-,IUP1029-14)),((NEONU1456-,NEONU1460-),IUP790-14)),IUP1037-14)),((IUP1038-14,(IUP1035-14,NEONU1463-)),IUP788-14)),(IUP789-14,(IUP1026-14,(IUP787-14,NEONU1462-)))),IUP1030-14),(NEONU1464-,NEONU1461-))),((NEONU1459-,(NEONU1465-,IUP1028-14)),IUP1027-14))),(BETN831-18,(BETN825-18,((BETN908-18,BETN832-18),(((BETN708-18,(((BETN871-18,BETN934-18),BETN898-18),BETN826-18)),BETN829-18),BETN737-18)))))),(((ISUP105-14,(((BETN712-18,BETN693-18),NEONU2099-),BETN695-18)),((((ISUP148-14,(ISUP193-14,(ISUP191-14,(ISUP189-14,(ISUP194-14,(ISUP192-14,(BETN900-18,ISUP147-14))))))),(((BETN678-18,ISUP152-14),BETN722-18),BETN938-18)),ISUP178-14),ISUP155-14)),(NEONU450-1,((((NEONU2096-,NEONU1412-),BETN763-18),(((((BETN739-18,BETN787-18),(BETN765-18,BETN764-18)),BETN747-18),((ISUP121-14,((BETN757-18,(BETN743-18,(NEONU1339-,NEONU1340-))),(BETN758-18,(BETN746-18,BETN745-18)))),((((BETN855-18,BETN841-18),(BETN842-18,BETN848-18)),BETN849-18),((ISUP129-14,(ISUP122-14,((ISUP134-14,ISUP124-14),(ISUP123-14,(ISUP127-14,(ISUP126-14,ISUP133-14)))))),(ISUP128-14,(ISUP125-14,(ISUP130-14,ISUP131-14))))))),(((ISUP028-14,((((((BETN704-18,BETN680-18),BETN709-18),(((BETN676-18,BETN683-18),(BETN839-18,BETN862-18)),(((BETN933-18,((BETN710-18,BETN940-18),BETN720-18)),BETN677-18),(BETN682-18,(BETN941-18,BETN810-18))))),BETN943-18),BETN872-18),((ISUP188-14,BETN815-18),(BETN717-18,BETN681-18)))),BETN945-18),BETN716-18))),((((IUP190-14,IUP281-14),(((BETN082-18,IUP282-14),((BETN160-18,IUP283-14),BETN083-18)),BETN081-18)),BETN159-18),(BETN751-18,(BETN803-18,((BETN766-18,BETN804-18),BETN767-18)))))))),((((NEONU1341-,(ISUP352-14,BETN813-18)),(NEONT187-1,((IUP500-14,(IUP496-14,NEONU324-1)),((IUP501-14,IUP503-14),(((IUP498-14,NEONT188-1),((IUP497-14,NEONT110-1),(IUP502-14,IUP499-14))),(NEONT130-1,NEONT083-1)))))),((BETN801-18,(BETN812-18,(BETN756-18,NEONU1397-))),BETN750-18)),((((IUP523-14,(IUP455-14,NEONU422-1)),IUP437-14),(IUP451-14,IUP443-14)),NEONU421-1)))),((((BETN749-18,(IUP794-14,IUP793-14)),((BETN776-18,(BETN755-18,(BETN784-18,((IUP792-14,BETN802-18),NEONU1364-)))),BETN774-18)),(ISUP097-14,((ISUP099-14,ISUP098-14),(NEONU2107-,(((((IUP578-14,NEONU2108-),(NEONU442-1,NEONT140-1)),(IUP574-14,(NEONU443-1,(ISUP286-14,NEONU444-1)))),NEONU2109-),IUP573-14))))),(((NEONU1392-,NEONU1424-),(NEONU1382-,(NEONU1399-,NEONU1422-))),((((NEONU1425-,NEONU1405-),(((NEONU1391-,NEONU1403-),((NEONU1401-,(NEONU1423-,NEONU1400-)),NEONU1402-)),NEONU1406-)),NEONU1404-),(NEONU1386-,(IUP1092-14,(((NEONU1345-,((((NEONU1384-,BETN771-18),NEONU1344-),(NEONU1351-,(NEONU1352-,IUP1078-14))),((NEONU1347-,NEONU1349-),(NEONU1416-,(NEONU1348-,NEONU1346-))))),((IUP796-14,(IUP797-14,IUP1073-14)),NEONU1350-)),(((IUP795-14,IUP1069-14),((IUP1072-14,((NEONU1385-,IUP1095-14),((NEONU1421-,NEONU1367-),NEONU1383-))),IUP1079-14)),(IUP1090-14,IUP1096-14))))))))),((((BETN893-18,NEONU2104-),((BETN904-18,(BETN894-18,BETN884-18)),(BETN896-18,BETN897-18))),NEONU2103-),((IUP581-14,(BETN1088-1,NEONT313-1)),((IUP583-14,IUP580-14),(((((BETN1076-1,(NEONT152-1,NEONU457-1)),(NEONU437-1,(NEONU438-1,(((NEONU440-1,IUP602-14),(IUP587-14,(NEONT134-1,(NEONT122-1,(NEONT100-1,(NEONU198-1,(NEONT099-1,((IUP590-14,NEONT070-1),(NEONT104-1,(NEONT076-1,NEONU441-1)))))))))),(NEONU439-1,NEONT078-1))))),(NEONU1992-,NEONU1993-)),(NEONT390-1,((NEONT368-1,NEONT398-1),(NEONT361-1,NEONT382-1)))),NEONU1994-))))),((((BETN181-18,(IUP296-14,IUP291-14)),(BETN157-18,BETN158-18)),NEONU451-1),(BETN658-18,(NEONU256-1,(NEONT093-1,(((NEONU1984-,(NEONT312-1,(NEONU255-1,NEONT094-1))),(NEONT092-1,NEONU254-1)),(NEONT027-1,NEONU253-1))))))),((((((ISUP095-14,(ISUP094-14,ISUP096-14)),((((NEONU1377-,(NEONU1420-,NEONU1381-)),NEONU1378-),(NEONU1379-,NEONU1380-)),((((BETN165-18,(BETN166-18,BETN164-18)),(NEONU2077-,BETN094-18)),(BETN168-18,BETN167-18)),((BETN882-18,(NEONU1369-,NEONU1366-)),((NEONU1372-,(((BETN785-18,NEONU1370-),NEONU1418-),((NEONU1368-,(NEONU1375-,(NEONU1371-,(NEONU1376-,NEONU1373-)))),(NEONU1419-,NEONU1374-)))),NEONU1476-))))),(((((NEONW034-1,((NEONW028-1,((NEONW027-1,(NEONT425-1,NEONT343-1)),(((NEONW032-1,(NEONT401-1,(NEONW106-1,(NEONW022-1,NEONW033-1)))),((NEONW023-1,NEONT409-1),NEONW026-1)),(NEONW024-1,NEONW021-1)))),(NEONW031-1,NEONW029-1))),(BETN942-18,(BETN913-18,BETN903-18))),((ISUP452-14,((ISUP030-14,((((BETN640-18,BETN639-18),BETN569-18),BETN632-18),(BETN631-18,(BETN580-18,(BETN577-18,(BETN574-18,BETN635-18)))))),((ISUP474-14,(ISUP473-14,(ISUP471-14,(ISUP468-14,(ISUP470-14,(BETN641-18,ISUP469-14)))))),(BETN571-18,ISUP472-14)))),((NEONU205-1,NEONU206-1),(((NEONU1998-,((NEONU210-1,(NEONU209-1,(NEONU207-1,NEONU208-1))),NEONU211-1)),((NEONU1999-,NEONU1997-),(NEONU2002-,NEONU2000-))),NEONU212-1)))),((BETN634-18,((BETN111-18,(BETN109-18,(((NEONT380-1,BETN110-18),IUP824-14),(((IUP287-14,((((NEONT353-1,NEONT373-1),NEONT360-1),(BETN057-18,NEONT338-1)),NEONT388-1)),BETN061-18),((BETN064-18,(BETN065-18,(NEONT346-1,IUP298-14))),IUP289-14))))),(NEONT337-1,(NEONT417-1,(NEONT345-1,(NEONT419-1,(NEONT412-1,NEONT352-1))))))),(((NEONT195-1,NEONT194-1),NEONT193-1),NEONT111-1))),(((NEONT095-1,NEONU419-1),((BETN001-18,BETN004-18),(BETN003-18,(BETN066-18,(BETN002-18,IUP300-14))))),ISUP142-14))),(((BETN850-18,(((((NEONW030-1,NEONU446-1),(BETN883-18,((ISUP106-14,(BETN664-18,(NEONU2115-,(NEONU2114-,NEONU2117-)))),((BETN910-18,(BETN820-18,(((BETN895-18,BETN887-18),BETN888-18),(BETN823-18,(BETN901-18,BETN889-18))))),(BETN818-18,BETN824-18))))),(((KJ592531.1,(HQ582180.1,(KM531702.1,(GU013631.1,KM533240.1)))),((((IUP239-14,BETN130-18),(((BETN037-18,(IUP244-14,((BETN131-18,BETN128-18),IUP220-14))),(((((BETN129-18,(BETN090-18,(IUP249-14,(IUP247-14,(IUP149-14,BETN126-18))))),BETN023-18),IUP161-14),IUP256-14),BETN146-18)),(BETN127-18,BETN091-18))),IUP191-14),((BETN147-18,(NEONW049-1,((IUP272-14,(NEONW043-1,((((((IUP184-14,IUP202-14),((((IUP280-14,(IUP185-14,(IUP195-14,(IUP213-14,(IUP217-14,(NEONW040-1,(IUP221-14,(IUP271-14,(NEONW041-1,(IUP259-14,(IUP176-14,(IUP261-14,(NEONW046-1,((IUP169-14,((BETN021-18,IUP253-14),((IUP263-14,((IUP194-14,IUP200-14),IUP275-14)),(NEONW038-1,(IUP266-14,NEONW053-1))))),(IUP237-14,(NEONW039-1,(NEONW037-1,(IUP273-14,(IUP277-14,(IUP262-14,(IUP210-14,(IUP230-14,(IUP189-14,(IUP257-14,(IUP264-14,(IUP243-14,(IUP236-14,(IUP199-14,(IUP241-14,((BETN020-18,IUP208-14),(IUP197-14,((IUP269-14,(IUP242-14,(IUP193-14,IUP187-14))),IUP218-14)))))))))))))))))))))))))))))))),(((NEONW054-1,NEONW048-1),IUP252-14),NEONW044-1)),NEONW042-1),IUP250-14)),((((((IUP245-14,IUP219-14),IUP279-14),IUP226-14),IUP270-14),IUP175-14),IUP268-14)),IUP254-14),(IUP231-14,((IUP192-14,BETN025-18),IUP204-14))),(((((((IUP211-14,NEONW051-1),IUP260-14),IUP209-14),BETN022-18),(NEONW045-1,(NEONW093-1,(IUP251-14,IUP228-14)))),(((IUP233-14,IUP222-14),IUP235-14),IUP267-14)),NEONW052-1)))),IUP248-14))),(IUP276-14,((IUP225-14,IUP265-14),((IUP224-14,IUP168-14),(IUP207-14,(IUP240-14,(IUP278-14,(IUP255-14,(IUP223-14,(IUP238-14,(NEONW047-1,(IUP258-14,(IUP234-14,(IUP232-14,IUP206-14)))))))))))))))),(((ISUP455-14,NEONU2001-),(BETN754-18,(((NEONU2113-,NEONU2116-),BETN753-18),((BETN679-18,BETN731-18),(BETN738-18,BETN741-18))))),((((((ISUP466-14,(ISUP050-14,(((ISUP049-14,ISUP046-14),((((BETN636-18,BETN612-18),BETN609-18),((BETN579-18,BETN646-18),BETN597-18)),(BETN647-18,BETN568-18))),BETN623-18))),(BETN607-18,(((ISUP055-14,ISUP047-14),ISUP048-14),(((((BETN578-18,BETN576-18),BETN627-18),((BETN610-18,(BETN575-18,BETN573-18)),(BETN622-18,ISUP056-14))),BETN570-18),(BETN589-18,ISUP054-14))))),(BETN621-18,(((ISUP465-14,ISUP467-14),ISUP463-14),ISUP464-14))),((ISUP456-14,((((ISUP052-14,(ISUP053-14,ISUP051-14)),(((BETN585-18,(BETN584-18,BETN624-18)),((BETN600-18,BETN593-18),((BETN620-18,BETN592-18),(BETN625-18,(BETN660-18,(BETN602-18,BETN630-18)))))),(BETN588-18,(BETN638-18,BETN617-18)))),BETN566-18),((NEONT036-1,(NEONT047-1,NEONT052-1)),(NEONT309-1,(((NEONT306-1,(NEONT086-1,NEONT129-1)),(NEONT308-1,(NEONT307-1,NEONT045-1))),NEONT128-1))))),((BETN591-18,BETN601-18),(ISUP458-14,((((((ISUP460-14,(((ISUP450-14,(((((((((ISUP426-14,ISUP451-14),ISUP444-14),ISUP457-14),ISUP447-14),ISUP429-14),ISUP427-14),ISUP428-14),ISUP454-14),ISUP424-14)),ISUP433-14),ISUP449-14)),ISUP445-14),ISUP448-14),ISUP459-14),((BETN618-18,BETN613-18),ISUP446-14)),((ISUP453-14,((((BETN599-18,(BETN616-18,BETN614-18)),BETN604-18),ISUP461-14),((BETN615-18,BETN598-18),(BETN603-18,ISUP425-14)))),ISUP462-14)))))),(((NEONU235-1,NEONU243-1),NEONU238-1),(NEONU244-1,((NEONU239-1,NEONU236-1),(NEONU242-1,(NEONU240-1,(NEONU241-1,NEONU237-1))))))),((((((NEONT304-1,NEONT051-1),(NEONT053-1,(NEONT054-1,(NEONT305-1,(NEONT089-1,(NEONT303-1,NEONT057-1)))))),NEONT088-1),NEONT056-1),NEONT061-1),((NEONU276-1,(NEONU274-1,NEONU273-1)),(NEONU275-1,NEONU277-1))))))),((NEONW055-1,(((IUP150-14,((BETN032-18,IUP151-14),(IUP147-14,(IUP154-14,(NEONT410-1,(NEONW067-1,(IUP155-14,(NEONW062-1,(IUP148-14,(NEONW058-1,(NEONW050-1,(NEONW066-1,(IUP160-14,(BETN030-18,(IUP145-14,(NEONW063-1,(NEONT418-1,(IUP153-14,(BETN189-18,(NEONW069-1,(NEONW061-1,(NEONW056-1,((((NEONU2069-,(NEONW057-1,(IUP157-14,(NEONW102-1,IUP159-14)))),(((NEONW064-1,NEONW104-1),BETN034-18),(NEONW065-1,IUP152-14))),((((((((BETN097-18,BETN033-18),NEONW059-1),IUP156-14),BETN028-18),NEONW070-1),NEONW060-1),BETN188-18),IUP144-14)),BETN035-18))))))))))))))))))))))),BETN036-18),(NEONW082-1,IUP146-14))),(((((BETN125-18,BETN010-18),(NEONT339-1,(NEONT347-1,(NEONT354-1,NEONT421-1)))),(BETN084-18,BETN085-18)),(BETN124-18,(BETN123-18,BETN185-18))),(((ISUP443-14,ISUP475-14),((ISUP287-14,(((NEONT299-1,IUP545-14),(((NEONT012-1,NEONT030-1),NEONT035-1),(IUP468-14,IUP472-14))),((IUP467-14,NEONT033-1),(NEONT298-1,((NEONT302-1,NEONT300-1),NEONT023-1))))),((((NEONU1980-,NEONU2100-),(NEONT358-1,((NEONU1982-,((NEONU2101-,(NEONU1977-,(((NEONU1985-,NEONU1987-),((((NEONU1981-,NEONU1979-),NEONT116-1),((NEONT379-1,(NEONT372-1,BETN092-18)),NEONU2098-)),NEONU1983-)),NEONT351-1))),((NEONT117-1,NEONU2102-),NEONT344-1))),(((NEONU2081-,(NEONT297-1,(NEONU1988-,(NEONU1986-,NEONU2084-)))),NEONU1973-),NEONU1976-)))),(NEONU1978-,(NEONU1975-,NEONU2097-))),NEONT365-1))),((((BETN133-18,((ISUP031-14,ISUP029-14),ISUP034-14)),((ISUP032-14,(((BETN187-18,(BETN144-18,NEONU271-1)),BETN644-18),((ISUP207-14,BETN186-18),NEONU270-1))),BETN132-18)),(((((IUP177-14,(IUP173-14,(NEONU2078-,(NEONU2076-,(((IUP181-14,(IUP170-14,IUP198-14)),IUP174-14),((IUP196-14,(IUP214-14,(NEONT387-1,(IUP203-14,(IUP212-14,(IUP274-14,(IUP182-14,(IUP246-14,IUP284-14)))))))),(((((((IUP172-14,NEONW078-1),(BETN145-18,IUP171-14)),IUP178-14),IUP113-14),IUP167-14),(IUP205-14,IUP227-14)),IUP215-14))))))),((BETN043-18,IUP229-14),((BETN096-18,BETN041-18),IUP285-14))),(NEONT395-1,IUP186-14)),NEONU2080-),NEONU1974-)),(BETN093-18,((BETN027-18,BETN029-18),(BETN039-18,((BETN095-18,(IUP188-14,(BETN040-18,IUP216-14))),BETN026-18))))))))),(((((ISUP079-14,((BETN142-18,(ISUP089-14,(BETN140-18,(ISUP086-14,(BETN139-18,(ISUP087-14,(BETN141-18,ISUP088-14))))))),ISUP083-14)),BETN137-18),BETN143-18),((ISUP075-14,(NEONW068-1,((BETN134-18,(((ISUP090-14,(ISUP080-14,ISUP092-14)),(ISUP077-14,ISUP081-14)),(((NEONW076-1,NEONU2083-),(NEONW072-1,IUP158-14)),ISUP078-14))),(((ISUP076-14,(ISUP082-14,(ISUP085-14,ISUP091-14))),((BETN031-18,((ISUP108-14,NEONU2067-),BETN136-18)),NEONU2071-)),(((NEONW071-1,(NEONW092-1,NEONU2072-)),((((NEONU2068-,NEONW088-1),(NEONW103-1,(NEONU2073-,(((NEONW094-1,NEONW073-1),NEONW077-1),BETN045-18)))),NEONU2070-),(BETN135-18,(NEONW075-1,NEONW074-1)))),NEONU2079-))))),(ISUP203-14,(((((ISUP198-14,ISUP202-14),ISUP196-14),(ISUP197-14,ISUP200-14)),(ISUP195-14,ISUP199-14)),ISUP201-14)))),((((NEONU2090-,NEONU2088-),((((NEONT021-1,(NEONT034-1,(IUP657-14,(NEONT022-1,((NEONT007-1,NEONT020-1),IUP656-14))))),IUP655-14),IUP659-14),(((((NEONT295-1,(NEONU381-1,((NEONT121-1,NEONU382-1),NEONU383-1))),NEONT141-1),NEONT133-1),NEONU455-1),(NEONU449-1,(NEONT296-1,((NEONU385-1,(NEONT118-1,NEONU384-1)),ISUP366-14)))))),((BETN748-18,(ISUP117-14,(ISUP114-14,(ISUP115-14,(ISUP110-14,(ISUP113-14,ISUP116-14)))))),(((BETN669-18,(BETN734-18,NEONU2111-)),BETN671-18),(NEONU2110-,((NEONU2119-,(BETN740-18,BETN686-18)),(BETN732-18,(BETN690-18,(NEONU2118-,(BETN701-18,BETN711-18))))))))),((((NEONU2089-,(NEONU2087-,NEONU2085-)),NEONU2086-),((((NEONU1409-,IUP1051-14),((IUP1052-14,IUP802-14),(IUP801-14,((NEONU1407-,IUP1048-14),(IUP1056-14,(NEONU1408-,IUP1054-14)))))),(((IUP804-14,IUP803-14),IUP800-14),IUP798-14)),(IUP1047-14,(IUP1053-14,((IUP1049-14,IUP1055-14),IUP1046-14))))),(BETN856-18,(BETN853-18,((BETN867-18,(BETN864-18,BETN863-18)),BETN838-18)))))))),((((((NEONU1387-,NEONU1396-),(IUP799-14,NEONT174-1)),(((IUP662-14,(IUP663-14,((IUP661-14,NEONT079-1),IUP664-14))),((((((BETN759-18,(BETN788-18,BETN775-18)),((((BETN761-18,(BETN760-18,((BETN816-18,BETN807-18),BETN814-18))),BETN808-18),BETN809-18),(((IUP478-14,((NEONT177-1,IUP759-14),((((((((NEONU410-1,(((NEONT068-1,(IUP753-14,NEONU413-1)),((ISUP304-14,(ISUP350-14,ISUP349-14)),NEONT175-1)),((NEONT326-1,NEONU411-1),NEONT176-1))),NEONT071-1),(((((IUP479-14,NEONT324-1),NEONT016-1),(NEONT114-1,(ISUP351-14,NEONT178-1))),NEONT327-1),NEONT323-1)),NEONT067-1),(NEONT066-1,NEONU412-1)),IUP752-14),(((NEONT325-1,(IUP751-14,IUP476-14)),NEONU414-1),((IUP475-14,(IUP758-14,(NEONT069-1,NEONT015-1))),IUP484-14))),IUP754-14))),(IUP480-14,ISUP071-14)),(IUP1124-14,((IUP806-14,(IUP1118-14,IUP807-14)),IUP1122-14))))),((ISUP100-14,ISUP102-14),(((((((NEONU1333-,NEONU1337-),NEONU1335-),NEONU1331-),(NEONU1338-,NEONU1336-)),(NEONU1334-,NEONU1332-)),((NEONU1436-,NEONU1434-),NEONU1435-)),(((IUP1121-14,(((IUP782-14,IUP805-14),((NEONU1430-,((IUP1083-14,NEONU1429-),NEONU1432-)),(IUP809-14,(NEONU1433-,NEONU1431-)))),(IUP810-14,IUP808-14))),(((NEONU1411-,(IUP815-14,IUP816-14)),(NEONU1410-,IUP811-14)),(((NEONU1438-,NEONU1443-),(((IUP822-14,((IUP819-14,(((IUP817-14,IUP812-14),NEONU1441-),(NEONU1446-,NEONU1442-))),(IUP818-14,IUP820-14))),(IUP814-14,IUP1110-14)),(((NEONU1445-,(IUP1106-14,(NEONU1437-,NEONU1444-))),IUP1107-14),(((IUP821-14,(IUP1109-14,NEONU1440-)),IUP823-14),(NEONU1439-,IUP813-14))))),((IUP1146-14,(IUP1140-14,(IUP1133-14,IUP777-14))),((NEONU1451-,IUP1144-14),(((((((IUP778-14,(((NEONU1455-,IUP1141-14),((((NEONU1453-,IUP1142-14),NEONU1449-),((IUP1130-14,(IUP1134-14,IUP1148-14)),IUP1143-14)),NEONU1448-)),(NEONU1417-,(NEONU1447-,NEONU1454-)))),IUP1137-14),IUP1147-14),IUP1132-14),(IUP1131-14,(IUP1149-14,(((IUP779-14,(IUP1138-14,((IUP1081-14,NEONU1452-),IUP1135-14))),(IUP1145-14,IUP780-14)),IUP1136-14)))),IUP776-14),NEONU1450-)))))),((((ISUP340-14,ISUP318-14),(ISUP345-14,(((((((ISUP326-14,ISUP312-14),ISUP341-14),ISUP322-14),ISUP302-14),ISUP329-14),ISUP338-14),ISUP298-14))),ISUP295-14),(ISUP068-14,(ISUP059-14,(ISUP057-14,(((((ISUP328-14,ISUP064-14),(((ISUP289-14,(((ISUP323-14,(ISUP292-14,(ISUP299-14,ISUP347-14))),ISUP334-14),(ISUP290-14,ISUP294-14))),ISUP344-14),(ISUP061-14,(ISUP305-14,((((ISUP314-14,(ISUP311-14,(ISUP337-14,(ISUP319-14,(ISUP320-14,(ISUP317-14,(ISUP332-14,(ISUP306-14,((ISUP297-14,ISUP339-14),(ISUP293-14,(ISUP330-14,(ISUP335-14,(ISUP325-14,((ISUP303-14,(ISUP333-14,(ISUP348-14,ISUP331-14))),(((ISUP301-14,ISUP296-14),ISUP327-14),(ISUP308-14,ISUP324-14)))))))))))))))),ISUP288-14),ISUP316-14),(ISUP291-14,ISUP309-14)))))),(ISUP073-14,(ISUP343-14,(ISUP062-14,(((((ISUP321-14,ISUP307-14),ISUP336-14),(ISUP346-14,ISUP315-14)),ISUP300-14),ISUP310-14))))),(ISUP313-14,ISUP060-14)),(((((ISUP072-14,ISUP067-14),ISUP058-14),ISUP065-14),ISUP066-14),ISUP063-14)))))))))),((BETN890-18,((NEONU1388-,NEONU1395-),(IUP783-14,(IUP785-14,(NEONU1389-,(IUP1100-14,((IUP784-14,IUP786-14),((((IUP1101-14,(NEONU1390-,((IUP1077-14,IUP1098-14),NEONU1426-))),IUP1066-14),IUP1071-14),(IUP1080-14,IUP1102-14))))))))),(BETN936-18,NEONU2130-))),IUP299-14),(NEONU1393-,(ISUP139-14,(((BETN886-18,(ISUP137-14,BETN885-18)),(((((ISUP140-14,BETN935-18),NEONU2127-),((ISUP135-14,(BETN844-18,NEONU2125-)),(((BETN845-18,NEONU2129-),(BETN830-18,(ISUP136-14,NEONU2131-))),((NEONU2128-,NEONU2126-),ISUP141-14)))),BETN696-18),(ISUP026-14,ISUP027-14))),NEONU1394-))))),(ISUP038-14,(NEONT172-1,NEONT003-1)))),(NEONU1414-,NEONU1415-)),((IUP465-14,(BETN1086-1,ISUP101-14)),(ISUP103-14,((ISUP074-14,((IUP164-14,((BETN067-18,BETN153-18),IUP163-14)),(IUP165-14,(IUP166-14,((BETN069-18,(IUP162-14,BETN068-18)),BETN154-18))))),(((BETN594-18,BETN583-18),((((NEONT386-1,NEONW001-1),NEONW006-1),NEONT394-1),(NEONW079-1,(NEONW005-1,(NEONW002-1,(NEONW080-1,(NEONW003-1,(NEONW004-1,(NEONW009-1,(NEONW007-1,(NEONW008-1,(NEONT402-1,(NEONW010-1,NEONW083-1))))))))))))),(((((BETN595-18,BETN581-18),((ISUP418-14,ISUP423-14),(ISUP420-14,((ISUP419-14,ISUP422-14),ISUP421-14)))),(BETN770-18,(BETN665-18,BETN769-18))),((IUP001-14,((BETN156-18,BETN072-18),((BETN070-18,(BETN155-18,IUP003-14)),((IUP004-14,BETN071-18),(BETN074-18,IUP002-14))))),(NEONT039-1,((NEONU232-1,NEONT040-1),((((NEONT331-1,NEONT330-1),NEONT037-1),(((((BETN1073-1,(BETN1047-1,((BETN1060-1,BETN1061-1),BETN1056-1))),(BETN1054-1,(BETN1048-1,BETN1055-1))),(((NEONU231-1,((NEONU228-1,NEONU233-1),NEONU226-1)),(((NEONU225-1,NEONU234-1),NEONU230-1),NEONU229-1)),NEONU227-1)),NEONT087-1),(NEONT084-1,NEONT329-1))),NEONT332-1))))),(((ISUP379-14,ISUP414-14),(BETN605-18,BETN582-18)),(((((((ISUP405-14,ISUP373-14),BETN567-18),(((((ISUP369-14,ISUP398-14),(ISUP376-14,ISUP390-14)),ISUP392-14),(ISUP372-14,((((ISUP394-14,ISUP412-14),(ISUP409-14,(ISUP386-14,ISUP378-14))),(((((ISUP404-14,ISUP401-14),ISUP396-14),ISUP381-14),ISUP413-14),ISUP385-14)),(ISUP397-14,ISUP377-14)))),ISUP407-14)),ISUP384-14),((ISUP374-14,((ISUP387-14,ISUP380-14),ISUP400-14)),(ISUP408-14,(ISUP415-14,(ISUP411-14,ISUP410-14))))),((ISUP389-14,((ISUP403-14,(((ISUP395-14,ISUP370-14),(((((((ISUP399-14,ISUP371-14),ISUP382-14),ISUP417-14),ISUP393-14),ISUP383-14),ISUP406-14),ISUP388-14)),ISUP416-14)),ISUP375-14)),ISUP391-14)),ISUP368-14)))))))),((NEONU269-1,((BETN899-18,BETN925-18),(BETN916-18,(BETN905-18,(BETN912-18,(BETN878-18,BETN687-18)))))),((BETN902-18,((BETN892-18,((BETN911-18,(BETN877-18,BETN891-18)),((BETN700-18,BETN688-18),BETN876-18))),BETN721-18)),(((NEONT342-1,BETN706-18),(((NEONT393-1,NEONT378-1),(NEONT364-1,NEONT371-1)),BETN744-18)),((NEONT357-1,((((BETN075-18,NEONT424-1),BETN179-18),BETN685-18),BETN661-18)),(NEONT385-1,((IUP1082-14,NEONT416-1),(BETN926-18,NEONT350-1))))))))),(((BETN833-18,(BETN879-18,BETN819-18)),(NEONU213-1,(BETN1063-1,BETN1068-1))),(NEONT348-1,BETN053-18)))),((((IUP547-14,(IUP548-14,ISUP004-14)),((IUP550-14,NEONU1398-),IUP549-14)),(((IUP295-14,(((BETN587-18,(BETN596-18,BETN626-18)),(((ISUP044-14,BETN653-18),((BETN619-18,BETN572-18),NEONU193-1)),(NEONT127-1,(NEONT196-1,(NEONT082-1,((NEONT124-1,NEONT041-1),(NEONT058-1,NEONT059-1))))))),((BETN076-18,(NEONT384-1,ISUP283-14)),(((NEONT392-1,(BETN052-18,IUP286-14)),BETN122-18),(NEONT377-1,IUP288-14))))),(((NEONT145-1,(((NEONT131-1,(NEONT200-1,NEONT146-1)),(NEONT090-1,NEONU416-1)),(NEONT147-1,NEONU415-1))),((BETN051-18,((NEONU2074-,BETN113-18),((((((IUP325-14,NEONT370-1),BETN118-18),(NEONT363-1,IUP293-14)),IUP142-14),NEONT199-1),IUP294-14))),((NEONT044-1,(NEONT042-1,(NEONU192-1,(NEONT198-1,NEONT043-1)))),(NEONT197-1,NEONT038-1)))),((ISUP017-14,(((BETN1072-1,BETN1117-1),BETN1050-1),(((((((BETN1127-1,BETN1059-1),(BETN1070-1,(BETN1057-1,BETN1109-1))),(BETN1129-1,BETN1120-1)),BETN1079-1),BETN1075-1),((BETN1041-1,BETN1071-1),(((BETN1108-1,BETN1125-1),BETN1130-1),(BETN1074-1,BETN1134-1)))),(BETN1118-1,BETN1066-1)))),(((ISUP276-14,(((((ISUP279-14,((ISUP223-14,NEONT154-1),((ISUP260-14,((NEONT143-1,ISUP258-14),(ISUP280-14,ISUP273-14))),((ISUP263-14,NEONT148-1),NEONT142-1)))),(NEONT144-1,ISUP275-14)),ISUP265-14),(ISUP264-14,ISUP261-14)),(((ISUP266-14,(ISUP282-14,(ISUP269-14,ISUP272-14))),ISUP271-14),((ISUP278-14,ISUP281-14),NEONU418-1)))),(((((ISUP277-14,(NEONT149-1,ISUP268-14)),NEONU417-1),NEONT123-1),ISUP259-14),ISUP270-14)),(BETN699-18,BETN707-18))))),(((BETN939-18,BETN937-18),NEONU1365-),(((((((BETN651-18,BETN649-18),BETN659-18),BETN648-18),BETN650-18),BETN656-18),(IUP463-14,((NEONT310-1,(((NEONU407-1,(NEONT011-1,(NEONT004-1,(NEONT018-1,(NEONU406-1,(NEONT005-1,(NEONT028-1,(IUP462-14,(IUP464-14,NEONT138-1))))))))),IUP457-14),((IUP456-14,(((NEONT085-1,(NEONT046-1,(NEONT055-1,(NEONT048-1,NEONT125-1)))),(((((((ISUP441-14,(ISUP432-14,ISUP438-14)),(ISUP435-14,ISUP436-14)),ISUP434-14),ISUP440-14),(ISUP442-14,ISUP437-14)),ISUP431-14),(ISUP439-14,ISUP430-14))),IUP459-14)),NEONT139-1))),NEONT311-1))),(((((ISUP008-14,(ISUP006-14,(ISUP011-14,(ISUP018-14,(ISUP003-14,(ISUP002-14,(ISUP019-14,(ISUP023-14,(((NEONU194-1,(NEONT374-1,((NEONU196-1,NEONT367-1),NEONT397-1))),(NEONT381-1,ISUP022-14)),(ISUP001-14,ISUP010-14)))))))))),ISUP015-14),ISUP005-14),(ISUP013-14,((NEONU195-1,NEONT389-1),((ISUP012-14,ISUP024-14),BETN169-18)))),((((ISUP007-14,ISUP021-14),ISUP014-14),ISUP009-14),(ISUP016-14,ISUP020-14))))))),ISUP025-14)),(((((NEONT400-1,(NEONU1995-,NEONU1996-)),((ISUP161-14,((ISUP145-14,((ISUP173-14,(ISUP149-14,(ISUP160-14,(ISUP165-14,(ISUP172-14,(ISUP167-14,ISUP175-14)))))),ISUP153-14)),(((ISUP150-14,(ISUP164-14,ISUP154-14)),(ISUP162-14,(((ISUP158-14,ISUP157-14),ISUP166-14),ISUP156-14))),ISUP170-14))),(((ISUP168-14,ISUP185-14),(BETN714-18,(ISUP159-14,(ISUP180-14,(ISUP184-14,(ISUP177-14,(ISUP179-14,(ISUP183-14,(ISUP181-14,(ISUP176-14,(BETN719-18,(BETN725-18,ISUP186-14)))))))))))),(ISUP182-14,BETN726-18)))),((NEONT126-1,NEONU191-1),((IUP081-14,(((((IUP179-14,(IUP310-14,IUP336-14)),((((((IUP109-14,IUP075-14),(BETN046-18,NEONW086-1)),((IUP375-14,(IUP365-14,(IUP352-14,(NEONW035-1,((IUP312-14,NEONW036-1),IUP339-14))))),(((((IUP133-14,IUP349-14),NEONW089-1),IUP320-14),IUP378-14),IUP084-14))),IUP107-14),((IUP135-14,IUP127-14),((BETN063-18,(IUP369-14,(IUP111-14,((IUP367-14,NEONW101-1),((((((((((IUP358-14,IUP093-14),IUP079-14),IUP134-14),IUP078-14),IUP331-14),IUP314-14),IUP348-14),((IUP128-14,IUP304-14),(NEONW011-1,(NEONW016-1,(NEONW105-1,(IUP347-14,(IUP341-14,(IUP355-14,(IUP139-14,(IUP337-14,(IUP115-14,(IUP302-14,(IUP126-14,(IUP307-14,(NEONW085-1,(IUP112-14,(IUP122-14,(IUP309-14,(IUP130-14,(NEONW095-1,(NEONW098-1,(IUP379-14,(IUP098-14,(NEONW014-1,(NEONW097-1,(IUP361-14,(IUP311-14,(IUP083-14,(IUP357-14,(IUP380-14,(IUP100-14,(IUP141-14,(IUP080-14,(IUP094-14,(IUP366-14,(((IUP376-14,NEONW013-1),(IUP124-14,(IUP315-14,(IUP120-14,IUP131-14)))),(((NEONW090-1,(IUP092-14,(IUP138-14,(NEONW019-1,(IUP108-14,((IUP082-14,((((IUP129-14,(IUP306-14,(IUP071-14,(NEONW017-1,(IUP110-14,(IUP116-14,(IUP345-14,IUP117-14))))))),IUP101-14),IUP118-14),(IUP364-14,(IUP072-14,(NEONW087-1,(((IUP303-14,IUP343-14),(IUP121-14,(IUP292-14,(IUP334-14,(NEONW012-1,(IUP363-14,(IUP328-14,(IUP335-14,(IUP372-14,(IUP077-14,(NEONW015-1,(IUP318-14,(((IUP095-14,IUP323-14),(IUP370-14,NEONW084-1)),(((IUP330-14,IUP073-14),((((((IUP137-14,(IUP143-14,((((IUP350-14,IUP180-14),IUP333-14),(NEONW091-1,((BETN059-18,IUP360-14),IUP074-14))),(IUP327-14,(IUP087-14,(IUP371-14,IUP069-14)))))),IUP377-14),(IUP076-14,IUP114-14)),IUP308-14),IUP351-14),(IUP332-14,IUP305-14))),(NEONW020-1,(((NEONW099-1,IUP319-14),IUP104-14),IUP105-14)))))))))))))))),IUP086-14)))))),((((((((IUP136-14,IUP373-14),IUP106-14),IUP317-14),IUP324-14),((IUP354-14,NEONW018-1),IUP359-14)),IUP338-14),((IUP089-14,((IUP140-14,IUP322-14),(((NEONW100-1,IUP125-14),IUP329-14),((IUP362-14,IUP374-14),IUP097-14)))),IUP313-14)),IUP088-14))))))),((((IUP368-14,IUP340-14),IUP096-14),NEONW096-1),(IUP090-14,IUP132-14))),IUP085-14))))))))))))))))))))))))))))))))))))),IUP070-14),(IUP091-14,(IUP103-14,IUP321-14))))))),BETN060-18))),(((NEONT359-1,IUP301-14),((((((IUP102-14,IUP119-14),IUP346-14),IUP353-14),IUP356-14),IUP342-14),IUP123-14)),IUP099-14))),IUP344-14),IUP326-14),IUP316-14)),((ISUP036-14,((((BETN173-18,(BETN176-18,BETN177-18)),NEONT049-1),BETN174-18),(((NEONT050-1,(BETN172-18,(NEONU272-1,NEONU280-1))),NEONU278-1),NEONU283-1))),(ISUP040-14,(((BETN655-18,BETN645-18),(BETN652-18,BETN642-18)),(ISUP039-14,(ISUP043-14,(ISUP042-14,(ISUP035-14,(ISUP045-14,ISUP033-14))))))))))),((NEONU391-1,((ISUP355-14,(NEONU389-1,(NEONU390-1,ISUP353-14))),(NEONU388-1,(((ISUP354-14,NEONU322-1),NEONU323-1),(NEONU392-1,NEONU386-1))))),(((BETN847-18,BETN723-18),(((BETN702-18,ISUP143-14),(BETN692-18,BETN698-18)),BETN705-18)),(IUP1097-14,BETN782-18)))),((BETN762-18,((NEONT355-1,(NEONU427-1,(NEONU426-1,(((NEONU424-1,NEONU425-1),IUP424-14),NEONT001-1)))),NEONU428-1)),(((IUP555-14,IUP541-14),NEONU447-1),IUP553-14))))),(NEONT155-1,(IUP584-14,NEONU200-1))),(NEONT080-1,(NEONU408-1,(NEONU409-1,NEONU448-1)))),BETN1067-1)),BETN1078-1),ISUP252-14),BETN1097-1)),((BETN1098-1,BETN1131-1),(BETN1090-1,BETN1094-1))),((((((((BETN1044-1,BETN1062-1),BETN1091-1),BETN1102-1),BETN1053-1),BETN1105-1),BETN1100-1),BETN1128-1),BETN1132-1)),BETN1043-1,BETN1042-1);
((((((((((BETN1044-1,BETN1062-1),BETN1091-1),BETN1102-1),BETN1053-1),BETN1105-1),BETN1100-1),(BETN1128-1,BETN1132-1)),BETN1043-1),(((((((ISUP241-14,(ISUP237-14,(ISUP242-14,(ISUP219-14,(IUP512-14,(ISUP231-14,(ISUP240-14,(ISUP245-14,(NEONU197-1,(ISUP250-14,(ISUP251-14,(NEONU201-1,(ISUP230-14,(ISUP221-14,(ISUP226-14,(ISUP227-14,(ISUP218-14,(ISUP235-14,(ISUP238-14,(IUP556-14,(ISUP257-14,(ISUP228-14,(((ISUP256-14,(NEONU199-1,NEONT074-1)),ISUP215-14),(ISUP236-14,(ISUP249-14,(ISUP253-14,((ISUP220-14,(ISUP229-14,ISUP233-14)),(ISUP243-14,((((((((ISUP254-14,ISUP234-14),ISUP248-14),ISUP255-14),ISUP216-14),ISUP224-14),ISUP232-14),ISUP222-14),ISUP239-14))))))))))))))))))))))))))))),((ISUP247-14,ISUP244-14),NEONT151-1)),ISUP246-14),IUP560-14),((((NEONU1994-,(((((BETN648-18,((((BETN651-18,BETN659-18),BETN650-18),BETN656-18),BETN649-18)),(IUP463-14,(IUP456-14,((NEONT311-1,(NEONT139-1,(((NEONT085-1,NEONT048-1),((NEONT055-1,NEONT125-1),NEONT046-1)),((ISUP431-14,(((ISUP432-14,((((ISUP441-14,ISUP438-14),(ISUP435-14,ISUP436-14)),ISUP434-14),ISUP440-14)),ISUP442-14),ISUP437-14)),(ISUP439-14,ISUP430-14))))),((NEONT310-1,(NEONU407-1,(NEONT011-1,(NEONT004-1,(NEONT018-1,(NEONU406-1,(NEONT005-1,(NEONT028-1,(IUP462-14,(IUP464-14,NEONT138-1)))))))))),(IUP459-14,IUP457-14)))))),(((((NEONT092-1,(NEONU253-1,NEONU1984-)),NEONT093-1),((NEONT312-1,(NEONU255-1,NEONT094-1)),NEONU254-1)),NEONT027-1),NEONU256-1)),((((((((((((NEONT409-1,NEONW023-1),(NEONW028-1,(NEONW032-1,NEONW026-1))),((NEONW027-1,(NEONT425-1,NEONT343-1)),(NEONT401-1,(NEONW022-1,(NEONW033-1,NEONW106-1))))),(NEONW024-1,NEONW021-1)),(NEONW031-1,NEONW029-1)),((NEONW034-1,(ISUP142-14,(((ISUP030-14,(((BETN631-18,(BETN580-18,(BETN577-18,(BETN574-18,BETN635-18)))),BETN569-18),((BETN640-18,BETN639-18),BETN632-18))),(((ISUP472-14,(BETN571-18,(ISUP474-14,ISUP473-14))),(ISUP452-14,ISUP471-14)),((ISUP468-14,(ISUP470-14,ISUP469-14)),BETN641-18))),((NEONU205-1,NEONU206-1),(((NEONU207-1,NEONU208-1),(NEONU210-1,NEONU209-1)),((((NEONU1998-,(NEONU211-1,NEONU2002-)),NEONU1999-),NEONU2000-),(NEONU1997-,NEONU212-1))))))),(BETN942-18,(BETN913-18,BETN903-18)))),((BETN634-18,((BETN111-18,((((((IUP287-14,NEONT388-1),BETN110-18),IUP824-14),((((NEONT353-1,NEONT373-1),NEONT360-1),BETN057-18),(((((IUP289-14,BETN064-18),(BETN109-18,BETN065-18)),BETN061-18),IUP298-14),NEONT338-1))),NEONT346-1),NEONT380-1)),(NEONT337-1,((NEONT345-1,NEONT417-1),((NEONT419-1,NEONT412-1),NEONT352-1))))),((NEONT195-1,(NEONT194-1,NEONT193-1)),NEONT111-1))),((NEONT095-1,NEONU419-1),((BETN001-18,BETN004-18),((BETN002-18,IUP300-14),(BETN003-18,BETN066-18))))),(((BETN169-18,((NEONU195-1,NEONT389-1),((((ISUP008-14,(ISUP006-14,(ISUP011-14,(ISUP018-14,(ISUP003-14,(ISUP002-14,(ISUP019-14,((ISUP023-14,(((NEONU194-1,(NEONT374-1,((NEONU196-1,NEONT367-1),NEONT397-1))),(NEONT381-1,ISUP022-14)),ISUP010-14)),ISUP001-14)))))))),ISUP015-14),ISUP005-14),((((ISUP007-14,ISUP021-14),ISUP014-14),ISUP009-14),(ISUP016-14,ISUP020-14))))),ISUP013-14),(ISUP012-14,ISUP024-14))),((((BETN181-18,(IUP296-14,IUP291-14)),(BETN157-18,BETN158-18)),NEONU451-1),((BETN939-18,BETN937-18),NEONU1365-))),(((((ISUP017-14,(((((BETN1071-1,(BETN1108-1,BETN1130-1)),BETN1125-1),(BETN1041-1,(BETN699-18,BETN707-18))),(BETN1134-1,BETN1074-1)),(((BETN1117-1,BETN1050-1),(BETN1072-1,((BETN1109-1,((BETN1127-1,BETN1059-1),(BETN1070-1,BETN1057-1))),(BETN1075-1,((BETN1129-1,BETN1120-1),BETN1079-1))))),(BETN1066-1,BETN1118-1)))),((ISUP273-14,((NEONU418-1,((NEONT148-1,ISUP261-14),((ISUP280-14,NEONT154-1),((ISUP281-14,ISUP269-14),ISUP282-14)))),((((ISUP223-14,(ISUP264-14,(NEONT142-1,(ISUP279-14,ISUP278-14)))),ISUP265-14),((NEONT144-1,ISUP260-14),((((ISUP275-14,ISUP266-14),ISUP271-14),ISUP272-14),((ISUP258-14,ISUP263-14),ISUP276-14)))),NEONT143-1))),((((((NEONT149-1,ISUP268-14),NEONU417-1),ISUP277-14),NEONT123-1),ISUP259-14),ISUP270-14))),(((((BETN587-18,(BETN596-18,BETN626-18)),(((NEONT127-1,((BETN619-18,(NEONT196-1,BETN572-18)),((NEONT082-1,(NEONT124-1,(NEONT058-1,NEONT059-1))),NEONT041-1))),(ISUP044-14,BETN653-18)),NEONU193-1)),((BETN076-18,(NEONT384-1,ISUP283-14)),(((NEONT392-1,(BETN052-18,BETN122-18)),IUP286-14),(NEONT377-1,IUP288-14)))),(NEONT145-1,((NEONU415-1,((NEONT146-1,((NEONT131-1,NEONT200-1),NEONU416-1)),NEONT090-1)),NEONT147-1))),(IUP295-14,(((NEONT042-1,(NEONU192-1,(NEONT198-1,NEONT043-1))),(NEONT044-1,NEONT197-1)),((((IUP142-14,(NEONT363-1,IUP293-14)),NEONT199-1),(IUP294-14,(((IUP325-14,NEONT370-1),BETN118-18),((NEONU2074-,BETN113-18),BETN051-18)))),NEONT038-1))))),((((((ISUP355-14,(ISUP353-14,(NEONU389-1,NEONU390-1))),NEONU391-1),(((NEONU323-1,(ISUP354-14,NEONU392-1)),NEONU322-1),NEONU386-1)),NEONU388-1),(((BETN847-18,BETN723-18),(((BETN702-18,ISUP143-14),(BETN692-18,BETN698-18)),BETN705-18)),(IUP1097-14,BETN782-18))),(((((((ISUP038-14,((((IUP663-14,IUP662-14),((NEONT079-1,IUP661-14),IUP664-14)),(((((BETN759-18,(BETN788-18,BETN775-18)),(((BETN814-18,((BETN761-18,(BETN808-18,BETN809-18)),BETN760-18)),(BETN816-18,BETN807-18)),(((IUP478-14,((NEONT177-1,IUP759-14),((IUP754-14,((((((((ISUP304-14,(ISUP350-14,ISUP349-14)),NEONT175-1),(NEONU412-1,NEONT066-1)),((NEONT068-1,(IUP753-14,NEONU413-1)),NEONU414-1)),((NEONT067-1,((NEONT326-1,NEONU411-1),NEONT176-1)),((NEONT016-1,((NEONT114-1,NEONT178-1),(NEONT327-1,NEONT323-1))),((IUP479-14,(IUP751-14,IUP475-14)),ISUP351-14)))),(((IUP758-14,(NEONT069-1,NEONT015-1)),NEONT325-1),IUP484-14)),NEONT071-1),(IUP752-14,NEONT324-1))),(NEONU410-1,IUP476-14)))),(IUP480-14,ISUP071-14)),(IUP1124-14,((IUP807-14,(IUP806-14,IUP1118-14)),IUP1122-14))))),(ISUP100-14,ISUP102-14)),(((((ISUP318-14,(((ISUP298-14,ISUP345-14),ISUP295-14),(ISUP341-14,((ISUP322-14,ISUP329-14),(ISUP326-14,ISUP302-14))))),ISUP338-14),ISUP340-14),ISUP312-14),(((ISUP343-14,((((((ISUP336-14,ISUP300-14),ISUP307-14),ISUP346-14),ISUP310-14),ISUP321-14),ISUP062-14)),ISUP315-14),(ISUP328-14,((ISUP064-14,((ISUP057-14,(ISUP068-14,(ISUP065-14,(ISUP063-14,ISUP066-14)))),(((ISUP072-14,ISUP067-14),ISUP058-14),((ISUP313-14,ISUP060-14),ISUP073-14)))),(((ISUP305-14,(ISUP316-14,((((ISUP291-14,ISUP309-14),ISUP288-14),(ISUP314-14,(ISUP311-14,(ISUP337-14,(ISUP320-14,(ISUP317-14,(ISUP332-14,(ISUP306-14,((ISUP297-14,ISUP339-14),(ISUP293-14,(ISUP330-14,(ISUP335-14,(ISUP325-14,((ISUP303-14,(ISUP333-14,(ISUP348-14,ISUP331-14))),(((ISUP301-14,ISUP296-14),ISUP327-14),(ISUP308-14,ISUP324-14)))))))))))))))),ISUP319-14))),((ISUP289-14,((((ISUP290-14,ISUP323-14),ISUP294-14),ISUP344-14),((ISUP292-14,(ISUP299-14,ISUP347-14)),ISUP334-14))),ISUP061-14)),ISUP059-14)))))),(((((NEONU1333-,(NEONU1338-,NEONU1336-)),NEONU1331-),((NEONU1334-,NEONU1332-),(NEONU1337-,NEONU1335-))),(NEONU1434-,(NEONU1435-,NEONU1436-))),(((IUP810-14,IUP808-14),((((IUP1083-14,NEONU1429-),NEONU1432-),(IUP805-14,(IUP782-14,(NEONU1433-,NEONU1431-)))),((IUP1121-14,IUP809-14),NEONU1430-))),((((((((NEONU1441-,IUP822-14),IUP819-14),IUP818-14),((NEONU1442-,(IUP817-14,NEONU1446-)),IUP820-14)),IUP812-14),(IUP814-14,IUP1110-14)),(((IUP821-14,(IUP1109-14,NEONU1440-)),IUP823-14),((NEONU1439-,IUP813-14),((NEONU1445-,IUP1106-14),((NEONU1437-,NEONU1444-),IUP1107-14))))),((NEONU1438-,NEONU1443-),(((IUP1146-14,(IUP1140-14,(IUP1133-14,IUP777-14))),((NEONU1451-,IUP1144-14),(((IUP1131-14,(IUP776-14,(NEONU1453-,((((IUP1130-14,IUP1148-14),IUP1134-14),IUP1143-14),(NEONU1449-,IUP1142-14))))),((IUP1149-14,((((IUP1145-14,IUP780-14),IUP779-14),(((IUP1136-14,IUP1135-14),NEONU1452-),IUP1081-14)),IUP1138-14)),((NEONU1448-,(((IUP1137-14,IUP1147-14),(NEONU1455-,IUP1141-14)),(IUP1132-14,IUP778-14))),(NEONU1417-,(NEONU1447-,NEONU1454-))))),NEONU1450-))),(((NEONU1411-,IUP816-14),(NEONU1410-,IUP811-14)),IUP815-14)))))))),(((BETN890-18,((NEONU1388-,NEONU1395-),(IUP783-14,(IUP785-14,(NEONU1389-,(IUP1100-14,(IUP784-14,(IUP786-14,(((((IUP1101-14,(NEONU1390-,NEONU1426-)),IUP1071-14),(IUP1080-14,IUP1102-14)),IUP1066-14),(IUP1077-14,IUP1098-14)))))))))),(BETN936-18,NEONU2130-)),((BETN885-18,BETN886-18),((((((((ISUP140-14,BETN935-18),NEONU2127-),((ISUP135-14,NEONU2125-),(((BETN845-18,NEONU2129-),(BETN830-18,(ISUP136-14,NEONU2131-))),((NEONU2128-,NEONU2126-),ISUP141-14)))),BETN696-18),BETN844-18),(ISUP027-14,ISUP026-14)),(ISUP137-14,ISUP139-14)),(NEONU1393-,NEONU1394-)))))),((NEONT172-1,NEONT003-1),((NEONU1387-,NEONU1396-),(IUP799-14,NEONT174-1)))),(NEONU1414-,NEONU1415-)),(((IUP465-14,(BETN1086-1,ISUP101-14)),(BETN594-18,BETN583-18)),((((NEONT386-1,(NEONW001-1,NEONW006-1)),NEONT394-1),(NEONW079-1,(NEONW005-1,(NEONW002-1,(NEONW080-1,(NEONW003-1,(NEONW004-1,(NEONW009-1,(NEONW007-1,(NEONW008-1,(NEONT402-1,(NEONW010-1,NEONW083-1)))))))))))),((((ISUP420-14,((((ISUP418-14,ISUP423-14),ISUP422-14),ISUP421-14),ISUP419-14)),(BETN595-18,BETN581-18)),((((ISUP074-14,((BETN067-18,BETN153-18),(IUP163-14,(IUP164-14,(IUP166-14,(IUP165-14,(((BETN069-18,IUP162-14),BETN154-18),BETN068-18))))))),(((ISUP379-14,ISUP414-14),(BETN605-18,BETN582-18)),((((BETN567-18,(((((ISUP376-14,ISUP390-14),(((ISUP372-14,((((ISUP394-14,ISUP412-14),(ISUP409-14,(ISUP386-14,ISUP378-14))),(((((ISUP404-14,ISUP401-14),ISUP396-14),ISUP381-14),ISUP413-14),ISUP385-14)),(ISUP397-14,ISUP377-14))),ISUP407-14),(ISUP392-14,ISUP398-14))),ISUP369-14),(ISUP408-14,(ISUP410-14,(((ISUP405-14,ISUP373-14),ISUP415-14),ISUP411-14)))),(((ISUP380-14,ISUP387-14),(ISUP400-14,ISUP374-14)),ISUP384-14))),ISUP370-14),(ISUP368-14,((((((((ISUP399-14,ISUP371-14),ISUP382-14),ISUP417-14),ISUP393-14),ISUP383-14),ISUP406-14),ISUP388-14),(ISUP416-14,((ISUP375-14,(ISUP391-14,ISUP389-14)),ISUP403-14))))),ISUP395-14))),(IUP001-14,((BETN074-18,IUP002-14),(((BETN155-18,IUP003-14),BETN070-18),((BETN156-18,BETN072-18),(IUP004-14,BETN071-18)))))),(NEONT039-1,((NEONU232-1,NEONT040-1),(((((NEONU231-1,(((NEONU229-1,NEONU230-1),NEONU226-1),(NEONU225-1,((((BETN1055-1,BETN1054-1),BETN1048-1),(BETN1073-1,(BETN1047-1,(BETN1060-1,(BETN1061-1,BETN1056-1))))),NEONU234-1)))),(NEONU228-1,NEONU233-1)),NEONU227-1),NEONT087-1),(((NEONT332-1,(NEONT084-1,(NEONT331-1,NEONT330-1))),NEONT037-1),NEONT329-1)))))),(BETN769-18,(BETN770-18,BETN665-18)))))),((NEONU269-1,((BETN899-18,BETN925-18),(BETN916-18,(BETN905-18,(BETN912-18,(BETN878-18,BETN687-18)))))),(((((BETN877-18,((BETN892-18,BETN700-18),BETN911-18)),((BETN876-18,BETN688-18),BETN891-18)),BETN902-18),BETN721-18),((NEONT371-1,(BETN179-18,NEONT357-1)),(((((((NEONT416-1,NEONT350-1),NEONT385-1),IUP1082-14),BETN926-18),NEONT424-1),((((NEONT364-1,((NEONT393-1,NEONT378-1),BETN744-18)),BETN706-18),(BETN685-18,BETN661-18)),NEONT342-1)),BETN075-18))))),(((((((((((((IUP804-14,IUP803-14),IUP800-14),IUP798-14),NEONU1407-),((((IUP1056-14,IUP1054-14),(NEONU1409-,IUP802-14)),IUP1048-14),NEONU1408-)),IUP1052-14),(IUP1053-14,IUP1051-14)),IUP801-14),IUP1047-14),((((NEONU2085-,NEONU2087-),NEONU2086-),NEONU2089-),((IUP1049-14,IUP1055-14),IUP1046-14))),((BETN856-18,(((BETN838-18,BETN853-18),(BETN867-18,BETN864-18)),BETN863-18)),((((NEONU2090-,NEONU2088-),(BETN850-18,((NEONT296-1,((NEONU384-1,(NEONU385-1,NEONT118-1)),ISUP366-14)),((((NEONT295-1,(NEONT141-1,NEONU455-1)),((NEONU381-1,(NEONU382-1,NEONU383-1)),NEONT133-1)),NEONT121-1),NEONU449-1)))),((((ISUP115-14,((ISUP113-14,ISUP116-14),BETN748-18)),ISUP110-14),(ISUP117-14,ISUP114-14)),((BETN734-18,BETN671-18),((((NEONU2110-,((NEONU2119-,(BETN732-18,NEONU2118-)),BETN740-18)),((BETN690-18,BETN701-18),(BETN711-18,BETN686-18))),BETN669-18),NEONU2111-)))),(((IUP655-14,((NEONT034-1,(NEONT022-1,((NEONT007-1,NEONT020-1),IUP656-14))),IUP657-14)),NEONT021-1),IUP659-14)))),((((((ISUP455-14,NEONU2001-),(BETN754-18,(((NEONU2113-,NEONU2116-),BETN753-18),((BETN679-18,BETN731-18),(BETN738-18,BETN741-18))))),(((NEONU235-1,NEONU243-1),NEONU238-1),(((NEONU239-1,NEONU236-1),(NEONU242-1,(NEONU240-1,(NEONU241-1,NEONU237-1)))),NEONU244-1))),(NEONT061-1,((NEONU276-1,((NEONU274-1,(NEONU275-1,NEONU277-1)),NEONU273-1)),(((NEONT304-1,((NEONT051-1,NEONT053-1),(NEONT054-1,(NEONT305-1,(NEONT089-1,(NEONT303-1,NEONT057-1)))))),NEONT088-1),NEONT056-1)))),(((((NEONW030-1,NEONU446-1),BETN883-18),((((KJ592531.1,(HQ582180.1,(KM531702.1,(GU013631.1,KM533240.1)))),(NEONW055-1,(((((BETN032-18,IUP147-14),BETN036-18),(IUP150-14,IUP151-14)),(IUP154-14,(NEONT410-1,(IUP160-14,(((BETN030-18,((NEONW063-1,(NEONT418-1,(IUP153-14,(BETN189-18,((BETN035-18,((NEONW065-1,IUP152-14),(BETN034-18,(NEONW064-1,NEONW104-1)))),((BETN188-18,NEONU2069-),(((((((((BETN097-18,BETN033-18),NEONW059-1),IUP156-14),BETN028-18),NEONW070-1),NEONW060-1),IUP144-14),((NEONW069-1,NEONW061-1),NEONW056-1)),(NEONW057-1,(IUP157-14,(NEONW102-1,IUP159-14)))))))))),((NEONW058-1,NEONW050-1),NEONW066-1))),(((NEONW067-1,IUP155-14),NEONW062-1),IUP148-14)),IUP145-14))))),(NEONW082-1,IUP146-14)))),(((((ISUP466-14,(ISUP050-14,(((ISUP049-14,ISUP046-14),((((BETN636-18,BETN612-18),BETN609-18),((BETN579-18,BETN646-18),BETN597-18)),(BETN647-18,BETN568-18))),BETN623-18))),(BETN607-18,((((((BETN578-18,BETN576-18),BETN627-18),((BETN570-18,BETN575-18),(BETN622-18,ISUP056-14))),BETN573-18),((ISUP048-14,ISUP055-14),ISUP047-14)),(BETN589-18,(ISUP054-14,BETN610-18))))),(((ISUP463-14,ISUP464-14),BETN621-18),(ISUP465-14,ISUP467-14))),((ISUP456-14,((((((((((((BETN585-18,(BETN600-18,BETN593-18)),(BETN620-18,BETN592-18)),BETN625-18),BETN660-18),BETN624-18),BETN588-18),(BETN638-18,BETN617-18)),BETN584-18),(ISUP052-14,(ISUP053-14,ISUP051-14))),(BETN602-18,BETN630-18)),BETN566-18),((NEONT036-1,(NEONT047-1,NEONT052-1)),((NEONT128-1,NEONT309-1),((NEONT308-1,NEONT307-1),((NEONT306-1,NEONT129-1),(NEONT086-1,NEONT045-1))))))),((BETN591-18,BETN601-18),(((ISUP448-14,(ISUP459-14,(((ISUP454-14,((((((((ISUP451-14,ISUP444-14),(ISUP426-14,ISUP457-14)),ISUP447-14),ISUP429-14),ISUP427-14),(ISUP428-14,ISUP450-14)),ISUP445-14),ISUP424-14)),ISUP460-14),(ISUP449-14,ISUP433-14)))),((ISUP461-14,((((BETN599-18,(BETN616-18,BETN614-18)),BETN604-18),(BETN615-18,((BETN598-18,BETN603-18),ISUP425-14))),ISUP462-14)),((ISUP453-14,ISUP458-14),ISUP446-14))),(BETN618-18,BETN613-18))))),(((ISUP443-14,ISUP475-14),((ISUP287-14,((((IUP468-14,NEONT299-1),IUP545-14),(((NEONT012-1,NEONT030-1),NEONT035-1),IUP472-14)),((IUP467-14,NEONT033-1),(((NEONT298-1,NEONT300-1),NEONT023-1),NEONT302-1)))),((NEONU2100-,(NEONT365-1,NEONU2097-)),((((NEONU1973-,(NEONU1986-,NEONU1976-)),NEONU1988-),(NEONT358-1,((NEONU2101-,NEONU1982-),((NEONT117-1,((((NEONU1987-,((NEONU1985-,NEONU1977-),NEONU1983-)),(NEONU1981-,(((NEONT351-1,(NEONU1979-,NEONT116-1)),(NEONT379-1,(NEONT372-1,BETN092-18))),NEONU2098-))),NEONU2102-),NEONT344-1)),(NEONU2084-,(NEONU2081-,NEONT297-1)))))),((NEONU1980-,NEONU1978-),NEONU1975-))))),((((ISUP032-14,(NEONU271-1,BETN644-18)),((BETN132-18,BETN133-18),((((BETN186-18,(ISUP207-14,NEONU270-1)),BETN187-18),BETN144-18),(ISUP029-14,(ISUP034-14,ISUP031-14))))),((((((IUP174-14,(((IUP178-14,((IUP113-14,((IUP205-14,IUP227-14),IUP215-14)),(IUP172-14,NEONW078-1))),IUP171-14),((NEONT395-1,IUP186-14),IUP177-14))),(((NEONU2078-,NEONU2076-),(IUP167-14,IUP173-14)),(IUP196-14,(IUP214-14,((NEONT387-1,(IUP203-14,(IUP212-14,(IUP274-14,(IUP246-14,IUP284-14))))),IUP182-14))))),((BETN145-18,(IUP229-14,((BETN096-18,BETN041-18),IUP285-14))),BETN043-18)),(IUP181-14,(IUP170-14,IUP198-14))),NEONU2080-),NEONU1974-)),((BETN093-18,((BETN039-18,((BETN095-18,(IUP188-14,(BETN040-18,IUP216-14))),BETN026-18)),BETN027-18)),BETN029-18))))),((((NEONT339-1,(NEONT347-1,(NEONT354-1,NEONT421-1))),(BETN125-18,BETN010-18)),(BETN084-18,BETN085-18)),((BETN123-18,BETN185-18),BETN124-18)))),((ISUP106-14,(BETN664-18,(NEONU2117-,(NEONU2115-,NEONU2114-)))),(((BETN910-18,BETN823-18),((((BETN895-18,BETN887-18),BETN888-18),(BETN901-18,BETN889-18)),BETN820-18)),(BETN818-18,BETN824-18)))),(((((BETN143-18,BETN142-18),ISUP079-14),BETN137-18),((ISUP089-14,(BETN140-18,(ISUP086-14,(BETN139-18,(ISUP087-14,(BETN141-18,ISUP088-14)))))),ISUP083-14)),((ISUP108-14,(BETN136-18,((NEONU2071-,(ISUP075-14,NEONU2067-)),(((((BETN031-18,((BETN134-18,((((ISUP077-14,ISUP081-14),ISUP080-14),(ISUP090-14,ISUP092-14)),ISUP078-14)),(ISUP076-14,(ISUP091-14,(ISUP082-14,ISUP085-14))))),(NEONW068-1,((NEONW071-1,(NEONW092-1,NEONU2072-)),(((NEONU2068-,NEONW088-1),(NEONW103-1,(NEONU2073-,(((NEONW094-1,NEONW073-1),NEONW077-1),BETN045-18)))),(NEONW075-1,NEONW074-1))))),BETN135-18),(NEONU2079-,NEONU2070-)),((NEONW076-1,NEONU2083-),(NEONW072-1,IUP158-14)))))),(((ISUP203-14,ISUP201-14),(ISUP195-14,ISUP199-14)),(((ISUP202-14,(ISUP197-14,ISUP200-14)),ISUP198-14),ISUP196-14)))))),((((BETN130-18,BETN127-18),(IUP191-14,((IUP249-14,((IUP247-14,(IUP149-14,BETN126-18)),((BETN023-18,(IUP161-14,IUP256-14)),BETN090-18))),(BETN146-18,((BETN091-18,IUP239-14),(BETN037-18,(IUP244-14,((BETN131-18,BETN128-18),IUP220-14)))))))),BETN129-18),((((IUP225-14,IUP265-14),(((IUP224-14,(IUP207-14,(IUP240-14,(IUP278-14,(IUP255-14,(IUP223-14,(IUP238-14,(NEONW047-1,(IUP258-14,(IUP234-14,(IUP232-14,IUP206-14))))))))))),BETN147-18),IUP168-14)),((IUP248-14,(NEONW049-1,((NEONW045-1,(((((IUP250-14,IUP204-14),(IUP231-14,(BETN022-18,IUP209-14))),(IUP267-14,((NEONW052-1,(((((IUP184-14,IUP202-14),(((IUP280-14,(IUP185-14,(IUP195-14,(IUP213-14,(IUP217-14,(NEONW040-1,(IUP221-14,(IUP271-14,(NEONW041-1,(IUP176-14,((IUP261-14,(NEONW046-1,((IUP169-14,((BETN021-18,IUP253-14),((IUP263-14,((IUP194-14,IUP200-14),IUP275-14)),(NEONW038-1,(IUP266-14,NEONW053-1))))),(IUP237-14,(NEONW039-1,(NEONW037-1,(IUP273-14,(IUP277-14,(IUP262-14,(IUP210-14,(IUP230-14,(IUP189-14,(IUP257-14,(IUP264-14,(IUP243-14,(IUP236-14,(IUP199-14,(IUP241-14,((BETN020-18,IUP208-14),(IUP197-14,((IUP269-14,(IUP242-14,(IUP193-14,IUP187-14))),IUP218-14))))))))))))))))))))),IUP259-14))))))))))),(((NEONW054-1,NEONW048-1),IUP252-14),NEONW044-1)),NEONW042-1)),((((((IUP245-14,IUP219-14),IUP279-14),IUP226-14),IUP270-14),IUP175-14),IUP268-14)),IUP254-14),(IUP192-14,BETN025-18))),((NEONW051-1,IUP260-14),IUP211-14)))),(IUP235-14,(IUP233-14,IUP222-14))),((NEONW093-1,IUP228-14),IUP251-14))),NEONW043-1))),IUP272-14)),IUP276-14)))),(ISUP103-14,(NEONT348-1,BETN053-18)))),((IUP299-14,((((NEONT400-1,(NEONU1995-,NEONU1996-)),((((ISUP161-14,((((((ISUP149-14,(ISUP160-14,(ISUP165-14,(ISUP172-14,(ISUP167-14,ISUP175-14))))),ISUP173-14),ISUP166-14),(ISUP154-14,(ISUP156-14,BETN726-18))),ISUP153-14),(ISUP158-14,(ISUP150-14,ISUP157-14)))),ISUP145-14),(ISUP164-14,(ISUP170-14,ISUP182-14))),(ISUP162-14,((((ISUP168-14,ISUP185-14),BETN714-18),(ISUP180-14,(BETN719-18,(((ISUP184-14,BETN725-18),(ISUP186-14,(ISUP183-14,(ISUP179-14,ISUP181-14)))),ISUP176-14)))),(ISUP177-14,ISUP159-14))))),((NEONT126-1,NEONU191-1),(((ISUP036-14,((BETN172-18,(((NEONU272-1,NEONU278-1),NEONU283-1),(NEONT050-1,NEONU280-1))),NEONT049-1)),((BETN173-18,(BETN176-18,BETN177-18)),BETN174-18)),(((ISUP043-14,(((ISUP039-14,(BETN655-18,((BETN652-18,BETN642-18),BETN645-18))),ISUP042-14),(ISUP035-14,ISUP045-14))),ISUP033-14),ISUP040-14)))),(IUP081-14,(((IUP135-14,(((IUP084-14,((NEONW035-1,(NEONW086-1,(IUP310-14,(IUP179-14,(IUP336-14,(BETN063-18,(((IUP367-14,((IUP369-14,((((((((((IUP358-14,IUP093-14),IUP079-14),IUP134-14),IUP078-14),IUP331-14),IUP314-14),IUP348-14),(IUP304-14,(NEONW011-1,(NEONW016-1,(NEONW105-1,(IUP347-14,(IUP341-14,(IUP112-14,((IUP355-14,(IUP126-14,(IUP139-14,IUP115-14))),((IUP302-14,(IUP307-14,(NEONW085-1,(IUP122-14,(IUP309-14,(IUP130-14,(NEONW095-1,(NEONW098-1,(IUP379-14,(IUP098-14,(NEONW014-1,(NEONW097-1,(IUP361-14,(IUP311-14,(IUP083-14,(IUP357-14,(IUP380-14,(IUP100-14,(((IUP124-14,((IUP120-14,IUP131-14),IUP315-14)),(IUP376-14,NEONW013-1)),((((NEONW090-1,(IUP092-14,(IUP138-14,(((IUP082-14,((((IUP303-14,((IUP121-14,IUP086-14),((IUP335-14,(IUP372-14,(IUP077-14,(NEONW015-1,(IUP318-14,(((IUP305-14,(IUP370-14,(IUP095-14,IUP323-14))),NEONW084-1),(((IUP330-14,IUP073-14),(((((IUP137-14,((IUP377-14,((NEONW091-1,((BETN059-18,IUP360-14),IUP074-14)),((IUP350-14,IUP180-14),(IUP327-14,IUP333-14)))),((IUP069-14,(IUP087-14,IUP371-14)),IUP143-14))),(IUP076-14,IUP114-14)),IUP308-14),IUP351-14),IUP332-14)),(NEONW020-1,(((NEONW099-1,IUP319-14),IUP104-14),IUP105-14))))))))),(((IUP292-14,IUP334-14),NEONW012-1),IUP363-14)))),(IUP364-14,IUP072-14)),NEONW087-1),(IUP328-14,IUP343-14))),IUP101-14),(IUP118-14,((IUP089-14,((((((((IUP136-14,IUP373-14),IUP106-14),IUP317-14),IUP324-14),((IUP354-14,NEONW018-1),IUP359-14)),IUP338-14),(((IUP140-14,IUP322-14),(((NEONW100-1,IUP125-14),IUP329-14),((IUP362-14,IUP374-14),IUP097-14))),IUP313-14)),(NEONW019-1,IUP108-14))),((IUP306-14,(NEONW017-1,(IUP110-14,(IUP116-14,(IUP345-14,IUP117-14))))),(IUP088-14,(IUP071-14,IUP129-14))))))))),((((IUP368-14,IUP340-14),IUP096-14),NEONW096-1),(IUP090-14,IUP132-14))),IUP085-14),(((IUP141-14,IUP080-14),IUP094-14),IUP366-14))))))))))))))))))))),IUP337-14)))))))))),(IUP091-14,(NEONW101-1,IUP103-14))),IUP128-14)),IUP070-14)),IUP111-14),IUP321-14))))))),((NEONW036-1,(IUP339-14,(((IUP375-14,IUP365-14),IUP352-14),IUP312-14))),(((((IUP133-14,IUP349-14),NEONW089-1),IUP378-14),(BETN046-18,IUP320-14)),((IUP107-14,(BETN060-18,(((IUP342-14,(NEONT359-1,IUP301-14)),(((((IUP102-14,IUP119-14),IUP346-14),IUP353-14),IUP356-14),IUP123-14)),IUP099-14))),(IUP109-14,IUP075-14)))))),IUP127-14),IUP344-14)),IUP326-14),IUP316-14)))),((BETN762-18,(((NEONU427-1,(NEONU424-1,IUP424-14)),(NEONU426-1,NEONU425-1)),(NEONT355-1,(NEONU428-1,NEONT001-1)))),(IUP553-14,((IUP541-14,IUP555-14),NEONU447-1))))))),(((IUP547-14,(IUP548-14,ISUP004-14)),((IUP550-14,NEONU1398-),IUP549-14)),(((((BETN819-18,(BETN833-18,BETN879-18)),(NEONU213-1,(BETN1063-1,BETN1068-1))),ISUP025-14),((((BETN164-18,(BETN165-18,BETN166-18)),(NEONU2077-,BETN094-18)),(BETN168-18,BETN167-18)),((((((((NEONU1375-,(NEONU1372-,NEONU1374-)),NEONU1419-),((((((NEONU1373-,NEONU1371-),(NEONU1418-,NEONU1476-)),NEONU1368-),NEONU1376-),NEONU1370-),BETN785-18)),NEONU1366-),NEONU1369-),BETN882-18),(((NEONU1378-,(NEONU1420-,NEONU1381-)),NEONU1377-),(NEONU1379-,NEONU1380-))),((ISUP095-14,ISUP096-14),ISUP094-14)))),(((NEONU450-1,((NEONU2096-,NEONU1412-),BETN763-18)),((((BETN739-18,BETN787-18),(BETN765-18,BETN764-18)),BETN747-18),(((ISUP121-14,(((NEONU1339-,NEONU1340-),(BETN757-18,BETN743-18)),(BETN745-18,(BETN758-18,BETN746-18)))),((((BETN848-18,BETN841-18),BETN849-18),(BETN855-18,BETN842-18)),((ISUP129-14,((ISUP133-14,((((ISUP134-14,ISUP124-14),ISUP123-14),ISUP127-14),ISUP126-14)),ISUP122-14)),(ISUP128-14,(ISUP130-14,(ISUP131-14,ISUP125-14)))))),(((((ISUP188-14,((BETN933-18,(BETN940-18,BETN720-18)),BETN710-18)),(((BETN717-18,(BETN872-18,BETN943-18)),BETN709-18),BETN704-18)),(BETN945-18,((ISUP028-14,((BETN681-18,(((BETN682-18,BETN941-18),BETN680-18),BETN815-18)),((BETN676-18,BETN683-18),BETN677-18))),BETN810-18))),(BETN839-18,BETN862-18)),BETN716-18)))),((IUP282-14,(BETN081-18,((BETN159-18,(IUP190-14,IUP281-14)),((BETN082-18,(BETN160-18,IUP283-14)),BETN083-18)))),(BETN751-18,((BETN803-18,BETN804-18),(BETN766-18,BETN767-18))))))))),(((((((BETN190-18,BETN663-18),((((((((((NEONT407-1,(((((((IUP016-14,IUP006-14),IUP025-14),BETN149-18),NEONT391-1),IUP010-14),IUP020-14),(IUP007-14,((IUP017-14,(IUP013-14,(IUP018-14,(IUP022-14,(IUP019-14,IUP009-14))))),NEONT383-1)))),(((IUP011-14,NEONT399-1),IUP012-14),BETN008-18)),(BETN005-18,BETN007-18)),BETN101-18),((BETN100-18,(BETN098-18,IUP024-14)),BETN009-18)),BETN049-18),(IUP008-14,BETN099-18)),BETN006-18),(IUP015-14,IUP021-14)),((IUP048-14,((((((NEONU2082-,((BETN015-18,IUP052-14),IUP046-14)),IUP057-14),IUP063-14),IUP032-14),((IUP066-14,BETN013-18),(IUP005-14,(((((BETN102-18,(IUP023-14,IUP027-14)),IUP030-14),(IUP031-14,IUP065-14)),((((IUP035-14,(((((IUP043-14,IUP045-14),IUP068-14),IUP059-14),IUP053-14),IUP033-14)),IUP056-14),IUP044-14),((BETN017-18,((BETN150-18,(IUP049-14,(BETN103-18,NEONT369-1))),(IUP014-14,IUP036-14))),(((IUP047-14,IUP061-14),IUP041-14),IUP042-14)))),(IUP037-14,((((IUP058-14,IUP060-14),(IUP039-14,(IUP040-14,IUP051-14))),((IUP026-14,((IUP034-14,(IUP050-14,(IUP055-14,(IUP062-14,NEONT376-1)))),IUP029-14)),(IUP067-14,IUP064-14))),IUP054-14)))))),IUP038-14)),IUP028-14))),(BETN672-18,((ISUP284-14,((NEONT322-1,(NEONU2093-,(((BETN822-18,NEONU2095-),((((NEONU2094-,(BETN852-18,BETN924-18)),(NEONU2092-,BETN906-18)),BETN915-18),BETN909-18)),BETN907-18))),(BETN735-18,((IUP1111-14,IUP1112-14),(NEONU1427-,NEONU1428-))))),(((BETN789-18,(BETN777-18,((BETN793-18,BETN792-18),(NEONU1363-,NEONU1362-)))),((((BETN836-18,IUP781-14),((IUP1057-14,IUP1061-14),IUP1060-14)),IUP1058-14),BETN828-18)),((BETN733-18,(((NEONU2120-,BETN781-18),(NEONU2121-,((BETN742-18,NEONU2122-),NEONU2124-))),NEONU2123-)),(((((BETN921-18,BETN920-18),BETN922-18),BETN918-18),(ISUP364-14,ISUP362-14)),((NEONU445-1,(((NEONU216-1,(NEONU218-1,(NEONU223-1,(NEONU221-1,(NEONU219-1,(NEONU217-1,(NEONU220-1,(NEONU224-1,NEONU222-1)))))))),NEONU214-1),NEONU215-1)),((BETN773-18,NEONU393-1),(((IUP607-14,(NEONU1413-,(IUP613-14,((NEONU394-1,(NEONU395-1,((IUP611-14,BETN779-18),(NEONU396-1,((NEONT098-1,(NEONT105-1,IUP605-14)),ISUP363-14))))),NEONT103-1)))),NEONT115-1),((NEONT112-1,NEONT097-1),IUP606-14)))))))))),BETN629-18),(((NEONU204-1,NEONT173-1),(BETN654-18,(NEONU202-1,NEONU203-1))),((BETN161-18,(IUP829-14,ISUP104-14)),((((BETN086-18,(BETN089-18,(BETN087-18,NEONU2075-))),IUP830-14),BETN163-18),NEONT408-1)))),((((BETN860-18,(BETN874-18,(BETN869-18,((BETN703-18,BETN718-18),((((BETN851-18,BETN875-18),BETN944-18),BETN857-18),BETN870-18))))),((((((NEONU1464-,NEONU1461-),IUP1030-14),(IUP1036-14,((IUP1035-14,IUP1037-14),(((IUP1038-14,NEONU1463-),IUP788-14),((IUP1039-14,(NEONU1457-,IUP1029-14)),((NEONU1456-,NEONU1460-),IUP790-14)))))),(NEONU1458-,(IUP1026-14,(IUP787-14,NEONU1462-)))),IUP789-14),(IUP1027-14,((NEONU1465-,IUP1028-14),NEONU1459-)))),(BETN826-18,(((((BETN737-18,BETN832-18),BETN908-18),BETN825-18),BETN831-18),(BETN829-18,((BETN708-18,BETN898-18),(BETN871-18,BETN934-18)))))),((((ISUP105-14,BETN695-18),NEONU2099-),(BETN712-18,BETN693-18)),((((ISUP148-14,(ISUP193-14,(ISUP191-14,(ISUP189-14,(ISUP194-14,(ISUP192-14,(BETN900-18,ISUP147-14))))))),((BETN722-18,ISUP152-14),BETN678-18)),BETN938-18),(ISUP155-14,ISUP178-14))))),(((((((((((((BETN880-18,IUP634-14),((NEONT107-1,(IUP619-14,NEONT113-1)),((ISUP367-14,(((((NEONT185-1,IUP632-14),IUP644-14),IUP630-14),BETN730-18),IUP625-14)),(NEONT186-1,NEONT184-1)))),(IUP645-14,IUP631-14)),(((IUP617-14,IUP618-14),IUP633-14),(NEONT108-1,((IUP621-14,IUP615-14),IUP635-14)))),(IUP653-14,(IUP629-14,NEONU420-1))),NEONT182-1),((NEONU2106-,(BETN697-18,NEONU2105-)),(((IUP290-14,BETN151-18),NEONU2091-),(((BETN107-18,(BETN171-18,BETN170-18)),BETN106-18),BETN062-18)))),((IUP791-14,(((((((NEONT010-1,NEONT031-1),NEONT029-1),NEONT190-1),NEONT336-1),NEONT191-1),ISUP204-14),IUP524-14)),(((((((BETN608-18,(BETN611-18,BETN606-18)),BETN657-18),(((NEONT413-1,(NEONT321-1,(((NEONU1990-,NEONT008-1),NEONU1991-),NEONU1989-))),BETN859-18),((((NEONU321-1,NEONU257-1),NEONU265-1),NEONU282-1),(NEONU319-1,NEONU320-1)))),((((((IUP532-14,(((NEONU281-1,IUP533-14),(ISUP205-14,((NEONT192-1,IUP529-14),(IUP534-14,NEONU245-1)))),((NEONU249-1,(NEONT014-1,NEONT019-1)),NEONU252-1))),NEONT017-1),NEONT150-1),((NEONU246-1,(NEONT026-1,(NEONU251-1,NEONU456-1))),NEONU250-1)),IUP531-14),(ISUP213-14,(ISUP210-14,ISUP214-14)))),((ISUP093-14,((IUP426-14,(NEONT009-1,NEONT013-1)),(IUP546-14,(IUP431-14,(((NEONT032-1,(IUP433-14,NEONT025-1)),(IUP428-14,IUP432-14)),IUP427-14))))),((((NEONU263-1,NEONU285-1),NEONU318-1),(((ISUP209-14,((NEONU264-1,NEONU284-1),(NEONU261-1,NEONU260-1))),NEONU259-1),(NEONU258-1,NEONU262-1))),((((NEONT077-1,(((NEONT062-1,(NEONU430-1,NEONU429-1)),NEONT101-1),((BETN1115-1,BETN1104-1),NEONU431-1))),(((NEONT065-1,IUP485-14),((NEONT072-1,(NEONU404-1,(NEONT120-1,(NEONU403-1,(NEONU402-1,(NEONU401-1,(IUP487-14,(NEONU405-1,IUP488-14)))))))),IUP490-14)),IUP665-14)),((NEONU247-1,NEONU248-1),IUP297-14)),((NEONU267-1,(NEONU268-1,NEONU279-1)),((IUP511-14,NEONU453-1),((((IUP513-14,IUP510-14),NEONU454-1),IUP434-14),NEONU452-1))))))),(((((NEONU436-1,IUP522-14),((BETN1081-1,((BETN1110-1,(BETN1065-1,BETN1122-1)),BETN1082-1)),NEONU435-1)),((((BETN1112-1,(BETN1113-1,BETN1087-1)),(BETN1051-1,BETN1077-1)),BETN1114-1),BETN1080-1)),((BETN1052-1,((IUP413-14,(IUP408-14,NEONU433-1)),IUP416-14)),(NEONU434-1,NEONT091-1))),((IUP418-14,NEONT137-1),(NEONU432-1,IUP417-14)))),((BETN1111-1,(BETN1085-1,BETN1089-1)),(IUP404-14,(IUP395-14,IUP403-14)))))),((BETN728-18,((BETN729-18,BETN724-18),BETN727-18)),((((IUP525-14,NEONT189-1),NEONU399-1),NEONT119-1),(NEONU398-1,(NEONU400-1,NEONU397-1))))),((((IUP455-14,((IUP523-14,NEONU422-1),(IUP437-14,IUP451-14))),NEONU421-1),IUP443-14),((BETN813-18,(NEONU1341-,ISUP352-14)),(NEONT187-1,(((IUP501-14,IUP503-14),IUP500-14),((((((NEONT110-1,(IUP502-14,IUP499-14)),NEONT188-1),((NEONT130-1,IUP497-14),NEONT083-1)),IUP498-14),NEONU324-1),IUP496-14)))))),(((((((BETN801-18,NEONU1397-),BETN756-18),BETN812-18),BETN750-18),ISUP097-14),((ISUP099-14,ISUP098-14),(((NEONT140-1,((NEONU2107-,IUP578-14),(((NEONU2108-,(IUP574-14,(NEONU443-1,NEONU444-1))),NEONU442-1),ISUP286-14))),IUP573-14),NEONU2109-))),((((NEONU1422-,NEONU1399-),NEONU1382-),(NEONU1392-,NEONU1424-)),((((((((NEONU1391-,(NEONU1403-,NEONU1423-)),NEONU1400-),(NEONU1402-,NEONU1406-)),NEONU1405-),NEONU1401-),NEONU1404-),NEONU1425-),(NEONU1386-,(IUP1092-14,(((NEONU1347-,((NEONU1352-,NEONU1349-),((IUP1096-14,((IUP1090-14,NEONU1351-),NEONU1416-)),NEONU1345-))),((NEONU1344-,((NEONU1384-,BETN771-18),(NEONU1348-,NEONU1346-))),((((IUP795-14,IUP1069-14),IUP1072-14),(((NEONU1385-,(NEONU1421-,(NEONU1367-,NEONU1383-))),IUP1079-14),IUP1095-14)),((IUP796-14,(IUP797-14,IUP1073-14)),NEONU1350-)))),IUP1078-14))))))),((IUP1119-14,((IUP1087-14,(((NEONU1470-,NEONU1473-),(((((IUP1085-14,NEONU1471-),(NEONU1472-,(NEONU1467-,((NEONU1342-,(NEONU1469-,IUP1089-14)),BETN811-18)))),BETN796-18),(IUP1086-14,NEONU1358-)),IUP1043-14)),((BETN817-18,NEONU1475-),NEONU1474-))),(IUP544-14,(((IUP542-14,IUP543-14),(NEONT180-1,ISUP365-14)),(NEONT179-1,((((((BETN799-18,(NEONU1468-,NEONU1355-)),(BETN797-18,((NEONU1353-,NEONU1360-),NEONU1359-))),(BETN791-18,BETN800-18)),(BETN794-18,NEONU1357-)),BETN798-18),((NEONU1354-,(NEONU1343-,NEONU1466-)),(NEONU1356-,NEONU2112-)))))))),(NEONT181-1,(NEONT006-1,NEONT024-1)))),((((((BETN776-18,((BETN749-18,(IUP793-14,IUP794-14)),BETN755-18)),BETN774-18),BETN784-18),(IUP792-14,BETN802-18)),NEONU1364-),ISUP037-14))))),((((BETN893-18,NEONU2104-),(BETN896-18,(BETN897-18,(BETN904-18,(BETN894-18,BETN884-18))))),NEONU2103-),((IUP581-14,(BETN1088-1,NEONT313-1)),((IUP583-14,IUP580-14),(((((NEONT152-1,NEONU457-1),BETN1076-1),(NEONU437-1,(((NEONU439-1,((NEONU440-1,IUP602-14),(NEONT134-1,(NEONT122-1,(NEONT100-1,(NEONU198-1,((IUP587-14,NEONT099-1),((IUP590-14,NEONT070-1),(NEONT104-1,(NEONT076-1,NEONU441-1)))))))))),NEONT078-1),NEONU438-1))),(NEONU1992-,NEONU1993-)),((NEONT390-1,NEONT361-1),((NEONT368-1,NEONT398-1),NEONT382-1)))))))),(NEONT155-1,(IUP584-14,NEONU200-1))),(BETN658-18,(NEONU409-1,(NEONU448-1,(NEONT080-1,NEONU408-1))))),BETN1067-1)),BETN1078-1),(ISUP252-14,BETN1097-1))),((BETN1096-1,(BETN1045-1,((BETN1095-1,BETN1133-1),((BETN1092-1,BETN1064-1),BETN1093-1)))),((BETN1098-1,BETN1131-1),(BETN1090-1,BETN1094-1))),BETN1042-1);
((((BETN1044-1,BETN1062-1),BETN1091-1),(BETN1043-1,(((BETN1067-1,((BETN658-18,((((BETN879-18,(BETN819-18,BETN833-18)),(NEONU213-1,(BETN1063-1,BETN1068-1))),(((((BETN181-18,(IUP296-14,IUP291-14)),(BETN157-18,BETN158-18)),(IUP299-14,NEONU451-1)),((((BETN699-18,BETN707-18),((BETN939-18,BETN937-18),NEONU1365-)),((((BETN648-18,BETN650-18),((BETN659-18,BETN656-18),(BETN651-18,BETN649-18))),(((NEONT125-1,(NEONT085-1,NEONT048-1)),(NEONT055-1,NEONT046-1)),(((ISUP431-14,(((ISUP437-14,ISUP432-14),((((ISUP441-14,ISUP438-14),(ISUP435-14,ISUP436-14)),ISUP434-14),ISUP440-14)),ISUP442-14)),(ISUP439-14,ISUP430-14)),(NEONT139-1,((NEONT311-1,(IUP456-14,(((NEONT310-1,(IUP457-14,IUP462-14)),(NEONU407-1,(NEONT011-1,(NEONT004-1,(NEONT018-1,(NEONU406-1,(NEONT005-1,(NEONT028-1,(IUP464-14,NEONT138-1))))))))),IUP459-14))),IUP463-14))))),((((((((ISUP258-14,ISUP263-14),(ISUP278-14,ISUP281-14)),ISUP276-14),((((((ISUP261-14,NEONT148-1),(ISUP280-14,NEONT154-1)),((((NEONT142-1,ISUP279-14),ISUP265-14),(NEONT144-1,((NEONU418-1,ISUP269-14),((((ISUP282-14,ISUP275-14),ISUP271-14),ISUP272-14),ISUP266-14)))),NEONT143-1)),ISUP260-14),ISUP223-14),ISUP264-14)),ISUP273-14),((((NEONU417-1,(NEONT149-1,(ISUP268-14,ISUP277-14))),NEONT123-1),ISUP259-14),ISUP270-14)),(((NEONT145-1,((((NEONT090-1,((NEONT131-1,NEONT200-1),NEONU416-1)),NEONT146-1),NEONU415-1),NEONT147-1)),((IUP294-14,((((((NEONU2074-,BETN113-18),NEONT370-1),IUP325-14),BETN118-18),BETN051-18),(((NEONT363-1,IUP293-14),IUP142-14),NEONT199-1))),((NEONT038-1,(NEONT042-1,(NEONU192-1,(NEONT198-1,NEONT043-1)))),(NEONT044-1,NEONT197-1)))),(IUP295-14,(((BETN587-18,(BETN596-18,BETN626-18)),((NEONU193-1,(((ISUP044-14,BETN653-18),BETN619-18),BETN572-18)),(NEONT127-1,((NEONT082-1,(NEONT124-1,((NEONT058-1,NEONT196-1),NEONT041-1))),NEONT059-1)))),((ISUP283-14,(BETN076-18,NEONT384-1)),(NEONT377-1,(((IUP286-14,IUP288-14),(BETN052-18,NEONT392-1)),BETN122-18))))))),(ISUP017-14,((((BETN1117-1,BETN1050-1),((BETN1134-1,(BETN1125-1,(BETN1071-1,BETN1130-1))),((BETN1074-1,BETN1041-1),BETN1108-1))),(BETN1066-1,BETN1118-1)),(BETN1072-1,(((BETN1127-1,BETN1059-1),(BETN1057-1,(BETN1070-1,((BETN1079-1,(BETN1075-1,BETN1129-1)),BETN1120-1)))),BETN1109-1))))))),(((((NEONT193-1,(NEONT195-1,NEONT111-1)),NEONT194-1),((BETN634-18,((((BETN942-18,(BETN913-18,BETN903-18)),NEONW034-1),((((((NEONW031-1,NEONW029-1),(NEONW028-1,(NEONW032-1,NEONW026-1))),((NEONW024-1,NEONW021-1),NEONW023-1)),NEONT409-1),(((NEONW022-1,NEONW033-1),NEONW106-1),NEONT401-1)),(NEONW027-1,(NEONT425-1,NEONT343-1)))),(ISUP142-14,(((ISUP030-14,((BETN631-18,(BETN580-18,(BETN577-18,BETN635-18))),((BETN640-18,BETN639-18),BETN632-18))),((BETN574-18,BETN569-18),((((((ISUP468-14,(ISUP470-14,ISUP469-14)),BETN641-18),ISUP471-14),(ISUP472-14,(ISUP474-14,ISUP473-14))),BETN571-18),ISUP452-14))),((NEONU205-1,NEONU206-1),(((NEONU1997-,NEONU212-1),((((NEONU211-1,NEONU2002-),NEONU1999-),NEONU2000-),NEONU1998-)),((NEONU207-1,NEONU208-1),(NEONU210-1,NEONU209-1)))))))),((((NEONT095-1,NEONU419-1),((BETN001-18,BETN004-18),(IUP300-14,((BETN003-18,BETN066-18),BETN002-18)))),(BETN111-18,((((BETN065-18,(((IUP298-14,NEONT346-1),IUP289-14),BETN064-18)),(((((NEONT353-1,NEONT373-1),NEONT360-1),(NEONT338-1,BETN061-18)),(IUP287-14,NEONT388-1)),BETN057-18)),((NEONT380-1,IUP824-14),BETN110-18)),BETN109-18))),(NEONT337-1,(NEONT417-1,((NEONT345-1,(NEONT352-1,NEONT412-1)),NEONT419-1)))))),((((((((((NEONW030-1,NEONU446-1),(NEONW055-1,((BETN030-18,((((BETN189-18,((IUP154-14,(NEONT410-1,((((NEONW058-1,NEONW050-1),NEONW066-1),(((NEONW067-1,IUP155-14),NEONW062-1),IUP148-14)),IUP145-14))),(((BETN188-18,NEONU2069-),((((((((BETN097-18,BETN033-18),NEONW059-1),IUP156-14),NEONW070-1),NEONW060-1),IUP144-14),((NEONW069-1,NEONW061-1),NEONW056-1)),(NEONW057-1,(IUP157-14,(NEONW102-1,IUP159-14))))),BETN028-18))),((NEONW063-1,(NEONT418-1,(IUP153-14,NEONW064-1))),IUP160-14)),(((NEONW082-1,IUP146-14),((BETN034-18,IUP152-14),NEONW065-1)),(NEONW104-1,((BETN032-18,IUP147-14),(IUP150-14,IUP151-14))))),BETN035-18)),BETN036-18))),((((BETN754-18,((BETN753-18,(NEONU2113-,NEONU2116-)),((BETN679-18,BETN731-18),(BETN738-18,BETN741-18)))),(((((BETN612-18,(ISUP050-14,(((ISUP046-14,ISUP049-14),(((BETN647-18,BETN568-18),BETN579-18),(((BETN636-18,BETN609-18),(BETN646-18,BETN597-18)),BETN623-18))),ISUP466-14))),(BETN607-18,((((ISUP048-14,ISUP055-14),ISUP047-14),((((BETN578-18,BETN576-18),BETN627-18),((BETN570-18,BETN575-18),(BETN622-18,ISUP056-14))),BETN573-18)),(BETN589-18,(ISUP054-14,BETN610-18))))),(((ISUP467-14,ISUP465-14),(ISUP463-14,ISUP464-14)),BETN621-18)),((ISUP456-14,((((BETN602-18,BETN630-18),((((BETN624-18,BETN585-18),(ISUP052-14,ISUP051-14)),BETN584-18),(((BETN625-18,(((BETN620-18,BETN592-18),BETN660-18),(BETN588-18,(BETN638-18,BETN617-18)))),(BETN600-18,BETN593-18)),ISUP053-14))),BETN566-18),(((((((NEONT086-1,NEONT306-1),(NEONT308-1,NEONT307-1)),NEONT045-1),NEONT129-1),NEONT128-1),NEONT309-1),(NEONT036-1,(NEONT047-1,NEONT052-1))))),((BETN591-18,BETN601-18),((((ISUP458-14,(ISUP449-14,ISUP453-14)),((((ISUP454-14,(((((((ISUP451-14,ISUP444-14),ISUP447-14),ISUP429-14),ISUP427-14),(ISUP428-14,ISUP450-14)),ISUP445-14),ISUP424-14)),ISUP460-14),ISUP426-14),ISUP457-14)),(((((ISUP461-14,(((BETN616-18,BETN614-18),(BETN615-18,(BETN603-18,ISUP425-14))),ISUP462-14)),ISUP446-14),(((BETN604-18,ISUP433-14),ISUP448-14),BETN599-18)),BETN598-18),ISUP459-14)),(BETN618-18,BETN613-18))))),((((NEONU238-1,NEONU243-1),NEONU235-1),(((NEONU239-1,NEONU236-1),(NEONU242-1,(NEONU240-1,(NEONU241-1,NEONU237-1)))),NEONU244-1)),((ISUP455-14,((BETN130-18,(((BETN129-18,((IUP249-14,((IUP247-14,(IUP149-14,BETN126-18)),((BETN023-18,(IUP161-14,IUP256-14)),BETN090-18))),(BETN146-18,(IUP239-14,(BETN037-18,(IUP244-14,((BETN131-18,BETN128-18),IUP220-14))))))),(BETN091-18,BETN127-18)),IUP191-14)),((IUP168-14,IUP207-14),(IUP276-14,((IUP225-14,((IUP278-14,(IUP255-14,(IUP223-14,(IUP238-14,(NEONW047-1,(IUP258-14,(IUP234-14,(IUP232-14,IUP206-14)))))))),(IUP224-14,IUP240-14))),(IUP265-14,(IUP251-14,(BETN147-18,(((IUP248-14,(NEONW049-1,(((BETN022-18,((((IUP263-14,((IUP194-14,IUP200-14),IUP275-14)),IUP192-14),BETN025-18),((NEONW093-1,IUP228-14),((NEONW045-1,NEONW042-1),IUP204-14)))),(((IUP184-14,(IUP231-14,IUP209-14)),(IUP267-14,((NEONW052-1,(((IUP202-14,(((IUP280-14,(IUP185-14,(IUP195-14,(IUP213-14,(((IUP217-14,(BETN021-18,(((IUP266-14,NEONW053-1),NEONW038-1),((IUP269-14,((IUP242-14,IUP193-14),IUP187-14)),IUP253-14)))),(((IUP237-14,(NEONW039-1,(NEONW037-1,(IUP273-14,(IUP277-14,((IUP218-14,(IUP208-14,IUP197-14)),BETN020-18)))))),(((IUP259-14,((((NEONW040-1,IUP221-14),IUP271-14),NEONW041-1),IUP176-14)),IUP261-14),NEONW046-1)),IUP169-14)),(((((((((IUP262-14,IUP210-14),IUP230-14),IUP189-14),IUP257-14),IUP264-14),IUP243-14),IUP236-14),IUP199-14),IUP241-14)))))),(((NEONW054-1,NEONW048-1),IUP252-14),NEONW044-1)),IUP175-14)),(((((IUP245-14,IUP219-14),IUP279-14),IUP226-14),IUP270-14),IUP268-14)),IUP254-14)),((NEONW051-1,IUP260-14),IUP211-14)))),(IUP235-14,(IUP233-14,IUP222-14)))),NEONW043-1))),IUP250-14),IUP272-14))))))))),(NEONT061-1,(((NEONU276-1,NEONU273-1),(NEONU274-1,(NEONU275-1,NEONU277-1))),((NEONT088-1,NEONT056-1),(NEONT051-1,(NEONT304-1,(NEONT053-1,(NEONT054-1,(NEONT305-1,(NEONT089-1,(NEONT303-1,NEONT057-1)))))))))))))),BETN883-18),(((ISUP287-14,(((((NEONT302-1,NEONT300-1),NEONT298-1),NEONT023-1),((NEONT299-1,IUP545-14),(NEONT035-1,((NEONT012-1,NEONT030-1),(IUP468-14,IUP472-14))))),(IUP467-14,NEONT033-1))),((((((NEONT351-1,NEONU1980-),(NEONU1973-,NEONU1988-)),NEONU1986-),(NEONU1976-,NEONU1975-)),(NEONT358-1,(((((((NEONU1987-,NEONU1983-),NEONU1985-),(((((NEONU1979-,NEONT116-1),(NEONT372-1,(BETN092-18,NEONT379-1))),NEONU2098-),NEONU1981-),(NEONU2101-,(NEONT344-1,NEONU1977-)))),NEONU2100-),NEONT365-1),(((NEONU2081-,(NEONU2084-,NEONU2097-)),NEONT297-1),NEONU2102-)),NEONU1982-))),(NEONU1978-,NEONT117-1))),(NEONU2001-,(((((((ISUP029-14,(ISUP034-14,ISUP031-14)),(((BETN186-18,(ISUP207-14,NEONU270-1)),BETN187-18),BETN144-18)),(BETN132-18,BETN133-18)),(ISUP032-14,BETN644-18)),NEONU271-1),((((((((BETN043-18,((IUP170-14,IUP198-14),IUP171-14)),IUP186-14),((IUP167-14,((IUP178-14,((((IUP113-14,IUP172-14),IUP227-14),IUP215-14),NEONW078-1)),IUP177-14)),(((NEONU2078-,NEONU2076-),IUP173-14),(IUP196-14,(IUP214-14,((NEONT387-1,(IUP203-14,(IUP212-14,(IUP274-14,(IUP246-14,IUP284-14))))),IUP182-14)))))),NEONT395-1),(IUP205-14,(IUP229-14,((IUP285-14,(BETN041-18,(IUP181-14,BETN145-18))),BETN096-18)))),IUP174-14),NEONU2080-),NEONU1974-)),(((BETN029-18,BETN027-18),((BETN039-18,(BETN095-18,(IUP188-14,(BETN040-18,IUP216-14)))),BETN026-18)),BETN093-18)))))),((ISUP106-14,(BETN664-18,(NEONU2114-,(NEONU2117-,NEONU2115-)))),((BETN887-18,((((BETN910-18,BETN823-18),BETN820-18),(BETN895-18,BETN888-18)),(BETN901-18,BETN889-18))),(BETN818-18,BETN824-18)))),(((NEONU2090-,NEONU2088-),((BETN850-18,(((IUP655-14,((NEONT034-1,(NEONT022-1,((NEONT007-1,NEONT020-1),IUP656-14))),IUP657-14)),NEONT021-1),IUP659-14)),(NEONU455-1,((NEONT296-1,((NEONT118-1,(NEONU384-1,NEONU385-1)),ISUP366-14)),(NEONU449-1,((NEONT295-1,(NEONT141-1,NEONT121-1)),((NEONU381-1,(NEONU382-1,NEONU383-1)),NEONT133-1))))))),(((BETN748-18,(((ISUP113-14,ISUP116-14),ISUP115-14),(ISUP117-14,ISUP114-14))),ISUP110-14),(((((NEONU2110-,BETN740-18),(BETN732-18,NEONU2118-)),NEONU2119-),(BETN690-18,(BETN701-18,(BETN711-18,BETN686-18)))),((BETN734-18,BETN671-18),(BETN669-18,NEONU2111-)))))),(((((NEONU2085-,NEONU2086-),NEONU2089-),NEONU2087-),(IUP1046-14,((((((((((NEONU1407-,IUP1056-14),(IUP1048-14,NEONU1408-)),IUP1054-14),IUP801-14),(((NEONU1409-,IUP802-14),IUP1052-14),IUP1051-14)),(IUP804-14,((IUP798-14,IUP803-14),IUP800-14))),IUP1047-14),IUP1053-14),IUP1049-14),IUP1055-14))),(((((KJ592531.1,(HQ582180.1,KM531702.1)),(GU013631.1,KM533240.1)),(NEONT348-1,BETN053-18)),(BETN853-18,((BETN867-18,(BETN863-18,BETN864-18)),BETN838-18))),BETN856-18))),(((((ISUP443-14,ISUP475-14),(BETN125-18,((BETN084-18,BETN085-18),((BETN010-18,NEONT339-1),(NEONT347-1,(NEONT354-1,NEONT421-1)))))),((BETN123-18,BETN185-18),BETN124-18)),((BETN137-18,((ISUP089-14,(BETN140-18,(ISUP086-14,(ISUP087-14,(BETN141-18,ISUP088-14))))),ISUP083-14)),(BETN139-18,((BETN143-18,BETN142-18),ISUP079-14)))),((ISUP108-14,((NEONW068-1,ISUP075-14),((ISUP082-14,(ISUP085-14,ISUP091-14)),(((((BETN136-18,NEONU2067-),NEONU2071-),BETN031-18),((NEONW076-1,(NEONU2083-,(NEONW072-1,IUP158-14))),((ISUP076-14,((((ISUP090-14,ISUP092-14),(ISUP077-14,ISUP081-14)),ISUP080-14),ISUP078-14)),BETN134-18))),((BETN135-18,((NEONW071-1,(NEONW092-1,NEONU2072-)),(((NEONU2068-,NEONW088-1),(NEONW103-1,(NEONU2073-,((NEONW094-1,NEONW073-1),NEONW077-1)))),(NEONW075-1,NEONW074-1)))),((NEONU2079-,NEONU2070-),BETN045-18)))))),(((ISUP201-14,(ISUP195-14,ISUP199-14)),(((ISUP196-14,ISUP200-14),ISUP198-14),(ISUP197-14,ISUP202-14))),ISUP203-14)))),(((BETN166-18,(BETN164-18,BETN165-18)),(NEONU2077-,BETN094-18)),(BETN168-18,BETN167-18))),(((BETN847-18,BETN723-18),(((BETN702-18,ISUP143-14),(BETN692-18,BETN698-18)),BETN705-18)),((((IUP1097-14,BETN782-18),((NEONU269-1,((BETN899-18,BETN925-18),((BETN912-18,(BETN878-18,BETN687-18)),(BETN916-18,BETN905-18)))),((((BETN721-18,((((BETN876-18,BETN891-18),BETN877-18),BETN902-18),BETN911-18)),BETN688-18),(BETN892-18,BETN700-18)),((NEONT357-1,(((((NEONT424-1,BETN075-18),(((NEONT393-1,(NEONT364-1,((BETN744-18,NEONT378-1),NEONT371-1))),BETN706-18),NEONT342-1)),((BETN926-18,(NEONT416-1,NEONT350-1)),(NEONT385-1,IUP1082-14))),BETN661-18),BETN685-18)),BETN179-18)))),((((NEONU450-1,((NEONU2096-,NEONU1412-),BETN763-18)),((((ISUP028-14,((ISUP188-14,((((BETN717-18,(BETN872-18,BETN943-18)),BETN709-18),BETN704-18),(BETN945-18,(BETN681-18,((BETN682-18,BETN941-18),BETN680-18))))),(((BETN815-18,(BETN933-18,(BETN940-18,BETN720-18))),BETN710-18),(BETN810-18,((BETN676-18,BETN683-18),BETN677-18))))),(BETN839-18,BETN862-18)),BETN716-18),((((BETN739-18,BETN787-18),(BETN765-18,BETN764-18)),BETN747-18),((ISUP121-14,(((NEONU1339-,NEONU1340-),(BETN757-18,BETN743-18)),(BETN746-18,(BETN745-18,BETN758-18)))),((((BETN842-18,BETN841-18),BETN849-18),(BETN848-18,BETN855-18)),((ISUP129-14,(ISUP122-14,((ISUP133-14,ISUP127-14),(ISUP126-14,((ISUP134-14,ISUP124-14),ISUP123-14))))),((ISUP128-14,ISUP130-14),(ISUP131-14,ISUP125-14)))))))),((BETN159-18,((IUP190-14,IUP281-14),((IUP282-14,BETN081-18),(BETN082-18,((BETN160-18,IUP283-14),BETN083-18))))),(BETN751-18,((BETN767-18,(BETN803-18,BETN804-18)),BETN766-18)))),(ISUP103-14,(((ISUP074-14,(((IUP165-14,(BETN154-18,(BETN069-18,(BETN068-18,IUP162-14)))),IUP166-14),((IUP164-14,(BETN067-18,BETN153-18)),IUP163-14))),(((((BETN074-18,IUP002-14),((((IUP003-14,BETN155-18),BETN070-18),(IUP001-14,(BETN156-18,BETN072-18))),(IUP004-14,BETN071-18))),(((NEONT386-1,(NEONW001-1,NEONW006-1)),NEONT394-1),(NEONW079-1,(NEONW005-1,(NEONW002-1,(NEONW080-1,(NEONW003-1,(NEONW004-1,(NEONW009-1,(NEONW007-1,(NEONW008-1,(NEONT402-1,(NEONW010-1,NEONW083-1))))))))))))),((((((((((((((ISUP398-14,ISUP392-14),ISUP407-14),((((((ISUP394-14,ISUP412-14),(ISUP409-14,(ISUP386-14,ISUP378-14))),(((((ISUP404-14,ISUP401-14),ISUP396-14),ISUP381-14),ISUP413-14),ISUP385-14)),ISUP397-14),ISUP377-14),ISUP372-14)),(ISUP376-14,ISUP390-14)),ISUP369-14),ISUP384-14),ISUP371-14),ISUP368-14),(ISUP370-14,(ISUP395-14,BETN567-18))),(((((((ISUP399-14,ISUP382-14),ISUP417-14),ISUP393-14),ISUP383-14),ISUP406-14),ISUP388-14),(ISUP416-14,((ISUP375-14,(ISUP391-14,ISUP389-14)),ISUP403-14)))),(ISUP410-14,((ISUP411-14,ISUP415-14),((ISUP405-14,ISUP373-14),ISUP408-14)))),((ISUP400-14,(ISUP387-14,ISUP380-14)),ISUP374-14)),(ISUP414-14,ISUP379-14)),(BETN605-18,BETN582-18))),(((NEONT084-1,(NEONT329-1,((((((((BETN1047-1,((BETN1060-1,(BETN1061-1,BETN1056-1)),(((BETN1048-1,BETN1055-1),BETN1054-1),BETN1073-1))),((NEONU228-1,NEONU233-1),(NEONU227-1,((((NEONU229-1,NEONU230-1),NEONU226-1),(NEONU234-1,NEONU225-1)),NEONU231-1)))),NEONT039-1),NEONU232-1),NEONT040-1),NEONT087-1),NEONT037-1),(NEONT332-1,(NEONT331-1,NEONT330-1))))),((ISUP420-14,(((ISUP418-14,ISUP423-14),(ISUP421-14,ISUP422-14)),ISUP419-14)),(BETN595-18,BETN581-18))),((BETN770-18,BETN665-18),BETN769-18)))),(BETN594-18,BETN583-18))))),((((((BETN886-18,BETN885-18),(((ISUP027-14,ISUP026-14),(((((ISUP140-14,BETN935-18),NEONU2127-),((ISUP135-14,NEONU2125-),((BETN845-18,(BETN830-18,(ISUP136-14,NEONU2131-))),((NEONU2128-,NEONU2126-),ISUP141-14)))),BETN696-18),BETN844-18)),(NEONU2129-,(ISUP137-14,ISUP139-14)))),(NEONU1393-,NEONU1394-)),((((((IUP465-14,(BETN1086-1,ISUP101-14)),(NEONT172-1,NEONT003-1)),((NEONU1387-,NEONU1396-),(IUP799-14,NEONT174-1))),((((NEONT079-1,IUP661-14),IUP664-14),IUP663-14),IUP662-14)),(BETN890-18,((NEONU1388-,NEONU1395-),(IUP783-14,(IUP785-14,((IUP786-14,((((IUP1071-14,(IUP1101-14,(NEONU1390-,NEONU1426-))),(IUP1077-14,IUP1098-14)),IUP1066-14),(IUP1102-14,(IUP1080-14,NEONU1389-)))),(IUP1100-14,IUP784-14))))))),((ISUP038-14,((ISUP100-14,ISUP102-14),(((((ISUP340-14,((((ISUP345-14,(ISUP341-14,((ISUP322-14,ISUP329-14),(ISUP326-14,ISUP302-14)))),ISUP338-14),ISUP318-14),(ISUP298-14,ISUP295-14))),ISUP312-14),((ISUP315-14,(((((ISUP310-14,((ISUP336-14,ISUP307-14),ISUP300-14)),ISUP321-14),ISUP346-14),ISUP062-14),ISUP343-14)),((ISUP059-14,(ISUP073-14,((ISUP328-14,ISUP064-14),(((ISUP313-14,ISUP060-14),(ISUP068-14,(ISUP065-14,(ISUP063-14,ISUP066-14)))),(((ISUP072-14,ISUP067-14),ISUP058-14),ISUP057-14))))),((((ISUP327-14,ISUP348-14),(((((((ISUP291-14,ISUP309-14),ISUP314-14),ISUP337-14),ISUP320-14),ISUP317-14),(((((ISUP303-14,(ISUP308-14,ISUP324-14)),(((((ISUP332-14,ISUP339-14),ISUP306-14),ISUP330-14),ISUP335-14),ISUP325-14)),ISUP288-14),(ISUP333-14,ISUP296-14)),((ISUP319-14,(ISUP301-14,(ISUP311-14,ISUP305-14))),ISUP297-14))),ISUP293-14)),(ISUP331-14,ISUP316-14)),(((((ISUP344-14,((ISUP292-14,(ISUP299-14,ISUP347-14)),ISUP334-14)),ISUP289-14),(ISUP290-14,ISUP323-14)),ISUP294-14),ISUP061-14))))),(((((((NEONU1336-,(NEONU1333-,NEONU1338-)),NEONU1331-),NEONU1335-),NEONU1337-),(NEONU1334-,NEONU1332-)),(NEONU1436-,(NEONU1434-,NEONU1435-))),((IUP1121-14,((IUP810-14,IUP808-14),(((IUP1083-14,NEONU1429-),(((IUP809-14,(NEONU1433-,NEONU1431-)),NEONU1430-),NEONU1432-)),(IUP782-14,IUP805-14)))),(((((IUP818-14,(((NEONU1442-,(IUP817-14,NEONU1446-)),(IUP1110-14,IUP820-14)),IUP814-14)),((NEONU1441-,IUP822-14),IUP812-14)),IUP819-14),((NEONU1440-,(IUP821-14,IUP1109-14)),(((NEONU1439-,IUP813-14),IUP823-14),((NEONU1445-,(NEONU1444-,IUP1107-14)),(NEONU1437-,IUP1106-14))))),((NEONU1438-,NEONU1443-),(((IUP1145-14,IUP780-14),(((IUP779-14,IUP1136-14),(((IUP1135-14,NEONU1452-),IUP1081-14),IUP1138-14)),(((IUP1147-14,(IUP1132-14,(((IUP778-14,((NEONU1455-,IUP1141-14),NEONU1448-)),(IUP1137-14,(IUP1146-14,((IUP777-14,IUP1140-14),IUP1133-14)))),(NEONU1417-,(NEONU1447-,NEONU1454-))))),((NEONU1450-,(NEONU1451-,IUP1144-14)),(((NEONU1449-,NEONU1453-),((((IUP1143-14,IUP1130-14),IUP1148-14),IUP1134-14),IUP1142-14)),(IUP1131-14,IUP776-14)))),IUP1149-14))),(((NEONU1411-,IUP815-14),IUP816-14),(NEONU1410-,IUP811-14)))))))),((BETN759-18,(BETN788-18,BETN775-18)),(((BETN814-18,((BETN761-18,(BETN808-18,BETN809-18)),BETN760-18)),(BETN816-18,BETN807-18)),((IUP480-14,(ISUP071-14,((IUP759-14,((((((((ISUP351-14,NEONT175-1),(((IUP758-14,(NEONT069-1,NEONT015-1)),NEONT325-1),IUP484-14)),NEONT071-1),((NEONT067-1,((NEONT326-1,NEONU411-1),NEONT176-1)),((NEONT016-1,((NEONT114-1,NEONT178-1),(NEONT327-1,NEONT323-1))),(IUP479-14,(IUP751-14,IUP475-14))))),((NEONU412-1,NEONT066-1),((IUP752-14,NEONT324-1),(NEONT068-1,(IUP753-14,NEONU413-1))))),((ISUP304-14,ISUP349-14),(ISUP350-14,(IUP754-14,(NEONU410-1,IUP476-14))))),NEONU414-1),NEONT177-1)),IUP478-14))),(IUP1124-14,((IUP807-14,(IUP806-14,IUP1118-14)),IUP1122-14)))))))),(BETN936-18,NEONU2130-)))),(NEONU1414-,NEONU1415-)),(NEONU389-1,(((NEONU388-1,ISUP353-14),NEONU390-1),((NEONU391-1,ISUP355-14),(((NEONU323-1,NEONU322-1),NEONU386-1),(ISUP354-14,NEONU392-1))))))))),((((IUP1119-14,((((NEONU1474-,BETN817-18),((((((IUP1085-14,(IUP1086-14,NEONU1358-)),NEONU1467-),IUP1087-14),BETN796-18),(NEONU1475-,(NEONU1470-,NEONU1473-))),(IUP1043-14,NEONU1471-))),(((NEONU1469-,IUP1089-14),NEONU1472-),(BETN811-18,NEONU1342-))),(((BETN798-18,(((NEONU1354-,(NEONU1466-,(NEONU1356-,NEONU2112-))),NEONU1343-),((((BETN791-18,BETN800-18),BETN799-18),((BETN797-18,((NEONU1353-,NEONU1360-),NEONU1359-)),NEONU1357-)),(NEONU1468-,NEONU1355-)))),BETN794-18),(((ISUP365-14,(IUP543-14,IUP542-14)),(NEONT179-1,NEONT180-1)),IUP544-14)))),(NEONT181-1,(NEONT006-1,NEONT024-1))),((((((((ISUP105-14,BETN695-18),NEONU2099-),(BETN712-18,BETN693-18)),(((ISUP148-14,(ISUP193-14,(ISUP191-14,(ISUP189-14,(ISUP194-14,(ISUP192-14,(BETN900-18,ISUP147-14))))))),((ISUP152-14,BETN678-18),(BETN938-18,BETN722-18))),(ISUP155-14,ISUP178-14))),((((BETN629-18,(((BETN789-18,(BETN777-18,((BETN793-18,BETN792-18),(NEONU1363-,NEONU1362-)))),((((IUP1058-14,(IUP1060-14,(IUP1057-14,IUP1061-14))),IUP781-14),BETN828-18),BETN836-18)),((BETN733-18,(((NEONU2120-,BETN781-18),(NEONU2121-,((BETN742-18,NEONU2122-),NEONU2124-))),NEONU2123-)),((((BETN920-18,BETN918-18),(BETN921-18,BETN922-18)),(ISUP364-14,ISUP362-14)),((NEONU445-1,(NEONU215-1,(((NEONU221-1,(NEONU219-1,(NEONU217-1,(NEONU220-1,(NEONU224-1,NEONU222-1))))),NEONU214-1),(NEONU216-1,(NEONU218-1,NEONU223-1))))),((BETN773-18,NEONU393-1),(((IUP607-14,(NEONU1413-,((IUP613-14,NEONT103-1),((NEONU395-1,(((NEONT098-1,((NEONU396-1,NEONT105-1),IUP605-14)),ISUP363-14),(IUP611-14,BETN779-18))),NEONU394-1)))),NEONT115-1),((NEONT112-1,NEONT097-1),IUP606-14)))))))),(((BETN190-18,BETN663-18),(((BETN098-18,IUP024-14),((BETN049-18,(((((IUP013-14,IUP008-14),(IUP017-14,(IUP018-14,(IUP022-14,(IUP019-14,IUP009-14))))),BETN005-18),BETN008-18),((((((((((IUP011-14,NEONT399-1),IUP012-14),(BETN007-18,NEONT383-1)),BETN101-18),NEONT407-1),((((((IUP016-14,IUP006-14),IUP025-14),BETN149-18),NEONT391-1),IUP010-14),IUP020-14)),IUP007-14),BETN009-18),BETN099-18),(BETN100-18,BETN006-18)))),(IUP015-14,IUP021-14))),((IUP048-14,(BETN013-18,(((((((BETN102-18,NEONU2082-),IUP023-14),IUP030-14),((IUP054-14,IUP041-14),(BETN017-18,(IUP045-14,((IUP032-14,IUP026-14),((IUP057-14,(IUP063-14,(BETN150-18,(((BETN015-18,BETN103-18),IUP046-14),(IUP052-14,((NEONT369-1,(IUP067-14,IUP064-14)),IUP049-14)))))),IUP038-14)))))),(((IUP036-14,(((IUP042-14,((IUP047-14,IUP061-14),IUP014-14)),(((IUP034-14,(IUP050-14,(IUP055-14,(IUP062-14,NEONT376-1)))),IUP029-14),(IUP031-14,IUP065-14))),(((IUP035-14,((((IUP043-14,IUP068-14),IUP059-14),IUP053-14),IUP033-14)),IUP056-14),IUP044-14))),IUP027-14),IUP005-14)),IUP037-14),((((IUP058-14,IUP039-14),(IUP040-14,IUP051-14)),IUP060-14),IUP066-14)))),IUP028-14))),(BETN672-18,ISUP284-14))),(((NEONU204-1,NEONT173-1),(BETN654-18,(NEONU202-1,NEONU203-1))),(((BETN163-18,(((IUP830-14,(BETN089-18,NEONU2075-)),BETN086-18),(BETN087-18,NEONT408-1))),ISUP104-14),(BETN161-18,IUP829-14)))),(((BETN860-18,(BETN874-18,((((BETN718-18,BETN875-18),BETN944-18),((BETN857-18,(BETN851-18,BETN703-18)),BETN870-18)),BETN869-18))),((NEONU1458-,((((IUP1026-14,NEONU1462-),IUP787-14),(IUP789-14,((IUP1036-14,((IUP1035-14,IUP1037-14),(((IUP1038-14,NEONU1463-),IUP788-14),((IUP1039-14,NEONU1457-),((NEONU1456-,NEONU1460-),IUP790-14))))),(IUP1030-14,IUP1029-14)))),(NEONU1464-,NEONU1461-))),(IUP1027-14,((NEONU1465-,IUP1028-14),NEONU1459-)))),(BETN826-18,((BETN829-18,(((BETN871-18,BETN934-18),BETN898-18),BETN708-18)),((((BETN832-18,BETN908-18),BETN825-18),BETN831-18),BETN737-18)))))),(((((BETN755-18,(BETN776-18,(BETN749-18,(IUP793-14,IUP794-14)))),BETN774-18),((BETN802-18,IUP792-14),BETN784-18)),NEONU1364-),(((((((NEONU1422-,NEONU1382-),(NEONU1424-,NEONU1399-)),NEONU1392-),((((((NEONU1425-,NEONU1405-),NEONU1406-),(((NEONU1403-,(NEONU1402-,NEONU1423-)),NEONU1400-),NEONU1404-)),NEONU1391-),NEONU1401-),((((((NEONU1352-,((NEONU1384-,BETN771-18),NEONU1386-)),IUP1078-14),NEONU1347-),(NEONU1349-,((NEONU1351-,NEONU1416-),(((((IUP797-14,IUP1073-14),IUP796-14),NEONU1350-),(NEONU1348-,NEONU1346-)),NEONU1344-)))),(((((IUP1072-14,NEONU1367-),IUP1095-14),((NEONU1385-,(NEONU1421-,NEONU1383-)),IUP1079-14)),(IUP795-14,IUP1069-14)),(IUP1092-14,(IUP1090-14,IUP1096-14)))),NEONU1345-))),((((NEONU1397-,BETN756-18),BETN801-18),BETN812-18),BETN750-18)),ISUP097-14),((ISUP099-14,ISUP098-14),((IUP573-14,((ISUP286-14,NEONU2107-),((((NEONU2108-,(IUP574-14,(NEONU443-1,NEONU444-1))),NEONU442-1),IUP578-14),NEONT140-1))),NEONU2109-))))),ISUP037-14),((((BETN728-18,(BETN729-18,(BETN724-18,BETN727-18))),(IUP525-14,((NEONT119-1,(NEONU398-1,(NEONU400-1,NEONU397-1))),(NEONT189-1,NEONU399-1)))),(((IUP791-14,((((NEONT190-1,NEONT029-1),ISUP204-14),((NEONT336-1,NEONT191-1),(NEONT010-1,NEONT031-1))),IUP524-14)),(((((IUP629-14,IUP653-14),NEONU420-1),(NEONT182-1,((((IUP617-14,IUP618-14),(IUP621-14,IUP633-14)),(IUP615-14,IUP635-14)),NEONT108-1))),((((BETN730-18,IUP630-14),(((IUP619-14,NEONT184-1),((IUP645-14,IUP631-14),IUP634-14)),(((NEONT107-1,NEONT113-1),(ISUP367-14,((NEONT185-1,IUP632-14),IUP644-14))),NEONT186-1))),IUP625-14),BETN880-18)),((BETN697-18,(NEONU2105-,NEONU2106-)),(BETN151-18,(NEONU2091-,(((BETN107-18,BETN171-18),BETN170-18),((BETN062-18,BETN106-18),IUP290-14))))))),((((ISUP352-14,(BETN813-18,NEONU1341-)),(NEONT187-1,((NEONU324-1,((IUP496-14,IUP500-14),(IUP501-14,IUP503-14))),((((NEONT130-1,((IUP502-14,IUP499-14),IUP497-14)),NEONT110-1),NEONT083-1),(IUP498-14,NEONT188-1))))),((((((IUP426-14,(NEONT009-1,NEONT013-1)),((IUP427-14,IUP546-14),(IUP431-14,((NEONT032-1,(IUP433-14,NEONT025-1)),(IUP428-14,IUP432-14))))),((ISUP093-14,((((((IUP416-14,IUP408-14),IUP413-14),NEONU433-1),((NEONT091-1,NEONU434-1),(((((NEONU285-1,NEONU318-1),(((ISUP209-14,(((NEONU261-1,NEONU259-1),NEONU262-1),NEONU260-1)),NEONU258-1),(NEONU264-1,NEONU284-1))),NEONU263-1),(((IUP418-14,NEONT137-1),NEONU432-1),IUP417-14)),(BETN1052-1,((BETN1114-1,BETN1051-1),(((BETN1112-1,(BETN1113-1,BETN1087-1)),BETN1077-1),BETN1080-1)))))),((NEONU435-1,((BETN1065-1,(BETN1110-1,BETN1122-1)),BETN1082-1)),(BETN1081-1,(NEONU436-1,IUP522-14)))),((BETN1089-1,(BETN1111-1,BETN1085-1)),(IUP404-14,(IUP395-14,IUP403-14))))),(((NEONT077-1,((BETN1115-1,BETN1104-1),(NEONT062-1,((NEONT101-1,NEONU431-1),(NEONU430-1,NEONU429-1))))),((((IUP487-14,(NEONT072-1,(NEONU404-1,(NEONT120-1,(NEONU403-1,(NEONU402-1,(NEONU401-1,(NEONU405-1,IUP488-14)))))))),IUP485-14),(NEONT065-1,IUP490-14)),IUP665-14)),((NEONU267-1,(NEONU268-1,NEONU279-1)),((IUP510-14,(NEONU454-1,(IUP434-14,(NEONU452-1,(IUP511-14,NEONU453-1))))),IUP513-14))))),((BETN608-18,BETN606-18),(BETN611-18,BETN657-18))),(((NEONU247-1,NEONU248-1),IUP297-14),(((NEONT413-1,(((NEONU1991-,NEONU1989-),(NEONU1990-,NEONT008-1)),NEONT321-1)),BETN859-18),(((NEONU257-1,(NEONU321-1,NEONU265-1)),NEONU282-1),(NEONU319-1,NEONU320-1))))),(((IUP534-14,NEONU245-1),((ISUP205-14,((((NEONT026-1,(NEONU246-1,NEONU251-1)),((NEONU250-1,NEONU456-1),IUP531-14)),(NEONT150-1,(IUP533-14,NEONT014-1))),((NEONT019-1,((NEONT017-1,NEONU249-1),NEONU281-1)),(NEONU252-1,IUP532-14)))),(NEONT192-1,IUP529-14))),(ISUP213-14,(ISUP210-14,ISUP214-14))))),(IUP451-14,(((IUP455-14,((IUP523-14,NEONU422-1),NEONU421-1)),IUP443-14),IUP437-14))))),((((NEONT400-1,(NEONU1995-,NEONU1996-)),((ISUP162-14,(((((ISUP168-14,(ISUP176-14,ISUP159-14)),(ISUP185-14,(ISUP180-14,((ISUP184-14,BETN725-18),(ISUP186-14,(ISUP183-14,(ISUP179-14,ISUP181-14))))))),ISUP177-14),BETN714-18),BETN719-18)),(((((ISUP173-14,((ISUP154-14,ISUP160-14),((ISUP167-14,((ISUP175-14,ISUP165-14),(ISUP145-14,ISUP172-14))),ISUP149-14))),ISUP153-14),(ISUP164-14,(ISUP170-14,ISUP182-14))),((((ISUP158-14,ISUP157-14),ISUP166-14),ISUP156-14),ISUP150-14)),(BETN726-18,ISUP161-14)))),(((NEONT126-1,NEONU191-1),(((((ISUP043-14,((ISUP039-14,ISUP042-14),(ISUP035-14,ISUP045-14))),ISUP033-14),((BETN655-18,(BETN652-18,BETN642-18)),BETN645-18)),ISUP040-14),(ISUP036-14,(((((NEONU272-1,NEONU278-1),NEONU283-1),(NEONT050-1,NEONU280-1)),BETN172-18),(((BETN173-18,(BETN176-18,BETN177-18)),BETN174-18),NEONT049-1))))),((IUP367-14,(IUP344-14,(((IUP103-14,IUP336-14),((IUP126-14,((IUP115-14,IUP111-14),(NEONW101-1,(IUP139-14,IUP321-14)))),((IUP122-14,IUP091-14),(IUP070-14,((IUP128-14,IUP112-14),(((((((((IUP089-14,IUP106-14),IUP083-14),((IUP092-14,((IUP088-14,(IUP124-14,(IUP315-14,IUP322-14))),(((((NEONW014-1,NEONW097-1),IUP361-14),(IUP132-14,(IUP302-14,((((IUP179-14,IUP310-14),(((NEONW013-1,(((((NEONW086-1,BETN063-18),(IUP135-14,((IUP127-14,IUP316-14),IUP326-14))),(((((IUP375-14,IUP365-14),(IUP312-14,IUP107-14)),(((((((IUP133-14,IUP349-14),NEONW089-1),IUP378-14),IUP320-14),(IUP102-14,IUP109-14)),(IUP352-14,IUP099-14)),(IUP339-14,(IUP075-14,(IUP346-14,(((IUP342-14,(NEONT359-1,IUP301-14)),(((IUP119-14,IUP353-14),IUP356-14),IUP123-14)),IUP084-14)))))),NEONW036-1),BETN060-18)),BETN046-18),NEONW035-1)),IUP369-14),((((((((((((IUP364-14,IUP072-14),((NEONW091-1,((BETN059-18,IUP370-14),(IUP360-14,IUP074-14))),(IUP180-14,IUP077-14))),((IUP073-14,IUP104-14),NEONW087-1)),IUP076-14),IUP095-14),(((((IUP086-14,IUP305-14),IUP087-14),IUP069-14),(IUP371-14,IUP143-14)),IUP105-14)),(((IUP114-14,(IUP308-14,(IUP351-14,(IUP332-14,((NEONW020-1,(NEONW099-1,IUP319-14)),IUP330-14))))),((IUP137-14,IUP377-14),IUP350-14)),((((((((IUP292-14,IUP334-14),NEONW012-1),IUP363-14),IUP121-14),IUP335-14),IUP372-14),NEONW015-1),IUP318-14))),IUP303-14),(IUP323-14,NEONW084-1)),(IUP328-14,(IUP343-14,IUP327-14))),IUP333-14),IUP082-14))),((IUP362-14,IUP374-14),IUP097-14)),(IUP376-14,(((IUP116-14,IUP101-14),((((IUP071-14,(IUP306-14,(NEONW017-1,(IUP345-14,IUP117-14)))),IUP129-14),IUP110-14),IUP118-14)),IUP080-14)))))),IUP090-14),IUP311-14))),IUP380-14)),IUP100-14),(((((((IUP368-14,IUP340-14),IUP096-14),NEONW096-1),((IUP141-14,IUP094-14),IUP366-14)),NEONW090-1),IUP138-14),((((IUP307-14,NEONW085-1),IUP309-14),IUP130-14),(IUP357-14,((((((((IUP136-14,IUP373-14),IUP317-14),IUP324-14),((IUP354-14,NEONW018-1),IUP359-14)),IUP338-14),((IUP140-14,(NEONW100-1,IUP329-14)),IUP313-14)),(NEONW019-1,IUP108-14)),(IUP085-14,IUP125-14)))))),(((NEONW095-1,NEONW098-1),IUP379-14),IUP098-14)),IUP337-14),((((((((((((IUP358-14,IUP079-14),(IUP093-14,IUP134-14)),IUP078-14),IUP331-14),IUP314-14),IUP348-14),IUP304-14),NEONW011-1),NEONW016-1),NEONW105-1),IUP347-14),IUP341-14)),IUP355-14)))))),(IUP120-14,IUP131-14)))),IUP081-14))),(((NEONT322-1,(BETN906-18,((BETN909-18,(NEONU2092-,(BETN822-18,(NEONU2095-,(BETN907-18,NEONU2093-))))),(BETN852-18,((BETN915-18,BETN924-18),NEONU2094-))))),(BETN735-18,((IUP1111-14,IUP1112-14),(NEONU1427-,NEONU1428-)))),((BETN762-18,((((NEONU427-1,(NEONU424-1,IUP424-14)),NEONU425-1),(NEONT355-1,(NEONU428-1,NEONT001-1))),NEONU426-1)),(((IUP555-14,NEONU447-1),IUP553-14),IUP541-14))))))),(((BETN1088-1,NEONT313-1),(((IUP583-14,IUP580-14),((((BETN896-18,((BETN904-18,BETN894-18),BETN884-18)),((BETN893-18,NEONU2104-),BETN897-18)),NEONU2103-),(((((NEONT152-1,NEONU457-1),BETN1076-1),((NEONU438-1,((NEONU439-1,((NEONU440-1,IUP602-14),(NEONT134-1,(NEONT122-1,(NEONT100-1,(NEONU198-1,((IUP587-14,NEONT099-1),((IUP590-14,NEONT070-1),(NEONT104-1,(NEONT076-1,NEONU441-1)))))))))),NEONT078-1)),NEONU437-1)),(NEONU1992-,NEONU1993-)),(NEONU1994-,(((NEONT368-1,NEONT361-1),(NEONT382-1,NEONT398-1)),NEONT390-1))))),IUP581-14)),(NEONT155-1,(IUP584-14,NEONU200-1)))))),((IUP547-14,(IUP548-14,ISUP004-14)),((IUP550-14,NEONU1398-),IUP549-14))))),((((((((((NEONU1370-,NEONU1368-),(NEONU1373-,(NEONU1371-,NEONU1476-))),NEONU1376-),NEONU1418-),BETN785-18),(NEONU1375-,((NEONU1372-,NEONU1374-),NEONU1419-))),(BETN882-18,(NEONU1366-,NEONU1369-))),(((NEONU1378-,(NEONU1420-,NEONU1381-)),NEONU1377-),(NEONU1379-,NEONU1380-))),(ISUP095-14,(ISUP096-14,ISUP094-14))),(ISUP013-14,(ISUP016-14,((ISUP001-14,(((((ISUP008-14,(ISUP006-14,(ISUP011-14,ISUP018-14))),ISUP015-14),ISUP005-14),((((ISUP007-14,ISUP021-14),ISUP014-14),ISUP009-14),ISUP020-14)),ISUP002-14)),(ISUP019-14,((ISUP003-14,ISUP023-14),(((((ISUP012-14,ISUP024-14),ISUP022-14),BETN169-18),(((NEONU195-1,NEONT389-1),(NEONU194-1,(NEONT374-1,((NEONU196-1,NEONT367-1),NEONT397-1)))),NEONT381-1)),ISUP010-14))))))))),(ISUP025-14,(NEONU256-1,(NEONU253-1,(NEONT092-1,((((NEONT027-1,(NEONT312-1,NEONU1984-)),NEONT093-1),(NEONU255-1,NEONU254-1)),NEONT094-1))))))),((((NEONU448-1,(NEONU409-1,(NEONT080-1,NEONU408-1))),(((ISUP219-14,(IUP512-14,(ISUP231-14,(ISUP240-14,(ISUP245-14,(NEONU197-1,(ISUP250-14,(ISUP251-14,(NEONU201-1,(ISUP230-14,(ISUP221-14,(ISUP226-14,(ISUP227-14,(ISUP218-14,(ISUP235-14,(ISUP238-14,(IUP556-14,(ISUP257-14,(ISUP228-14,(((ISUP256-14,(NEONU199-1,NEONT074-1)),ISUP215-14),(ISUP236-14,(ISUP249-14,(ISUP253-14,((ISUP220-14,(ISUP229-14,ISUP233-14)),(ISUP243-14,(((((((ISUP254-14,ISUP234-14),ISUP248-14),ISUP255-14),ISUP224-14),(ISUP216-14,ISUP232-14)),ISUP222-14),ISUP239-14)))))))))))))))))))))))))),(ISUP242-14,ISUP246-14)),(ISUP241-14,((ISUP247-14,ISUP244-14),NEONT151-1)))),ISUP237-14),IUP560-14))),BETN1078-1),(ISUP252-14,BETN1097-1)))),((BETN1102-1,BETN1053-1),((BETN1096-1,((BETN1095-1,BETN1133-1),(((((((BETN1128-1,BETN1132-1),BETN1105-1),BETN1100-1),BETN1092-1),BETN1064-1),BETN1093-1),BETN1045-1))),((BETN1098-1,BETN1131-1),(BETN1090-1,BETN1094-1)))),BETN1042-1);
((BETN1097-1,(ISUP252-14,((BETN1067-1,(IUP560-14,(((BETN658-18,(((BETN833-18,(BETN879-18,BETN819-18)),(NEONU213-1,(BETN1063-1,BETN1068-1))),((ISUP025-14,(((IUP299-14,((BETN882-18,((NEONU1366-,NEONU1369-),((((NEONU1419-,NEONU1375-),NEONU1374-),NEONU1372-),(BETN785-18,((((NEONU1370-,NEONU1418-),NEONU1476-),(NEONU1373-,(NEONU1368-,NEONU1371-))),NEONU1376-))))),(((NEONU1378-,(NEONU1420-,NEONU1381-)),NEONU1377-),(NEONU1379-,NEONU1380-)))),(ISUP095-14,(ISUP096-14,ISUP094-14))),(((((BETN939-18,BETN937-18),NEONU1365-),(((BETN648-18,((((BETN656-18,BETN651-18),BETN649-18),BETN659-18),BETN650-18)),(((NEONT125-1,(NEONT046-1,(NEONT055-1,NEONT048-1))),NEONT085-1),(((ISUP431-14,((((ISUP434-14,ISUP432-14),(((ISUP441-14,ISUP438-14),(ISUP435-14,ISUP436-14)),ISUP440-14)),ISUP437-14),ISUP442-14)),(ISUP439-14,ISUP430-14)),(NEONT139-1,(NEONT311-1,((IUP456-14,(IUP459-14,((NEONT310-1,(IUP457-14,IUP462-14)),(NEONU407-1,(NEONT011-1,(NEONT004-1,(NEONT018-1,(NEONU406-1,(NEONT005-1,(NEONT028-1,(IUP464-14,NEONT138-1))))))))))),IUP463-14)))))),(ISUP281-14,((((((((((((NEONT090-1,NEONT200-1),((NEONT147-1,NEONT145-1),(NEONU415-1,(NEONT131-1,NEONU416-1)))),NEONT146-1),(((NEONT042-1,(NEONT038-1,(NEONU192-1,(NEONT198-1,NEONT043-1)))),(NEONT044-1,NEONT197-1)),((((NEONT363-1,IUP293-14),IUP142-14),NEONT199-1),(IUP294-14,((BETN118-18,(NEONT370-1,IUP325-14)),(BETN051-18,(NEONU2074-,BETN113-18))))))),(IUP295-14,(((BETN587-18,(BETN596-18,BETN626-18)),(NEONU193-1,((NEONT127-1,((((NEONT059-1,NEONT041-1),NEONT082-1),(NEONT058-1,NEONT124-1)),NEONT196-1)),((ISUP044-14,BETN653-18),(BETN619-18,BETN572-18))))),(((ISUP283-14,((IUP288-14,NEONT377-1),((IUP286-14,(BETN052-18,NEONT392-1)),BETN122-18))),BETN076-18),NEONT384-1)))),(ISUP017-14,(((BETN1066-1,(BETN1072-1,(BETN1074-1,(BETN1117-1,BETN1134-1)))),(((BETN1130-1,BETN1118-1),(BETN1125-1,BETN1071-1)),((BETN1108-1,BETN1050-1),(BETN1075-1,((((BETN1057-1,BETN1109-1),BETN1070-1),(BETN1127-1,BETN1059-1)),(BETN1079-1,(BETN1120-1,BETN1129-1))))))),BETN1041-1))),((((NEONU417-1,(NEONT149-1,ISUP268-14)),ISUP277-14),NEONT123-1),ISUP259-14)),ISUP270-14),(((NEONT148-1,NEONT154-1),ISUP269-14),((ISUP261-14,ISUP280-14),ISUP282-14))),(ISUP275-14,(ISUP271-14,((ISUP272-14,(ISUP278-14,((NEONT143-1,(ISUP260-14,(ISUP263-14,ISUP276-14))),(ISUP223-14,(ISUP265-14,((NEONT142-1,ISUP279-14),(NEONT144-1,ISUP264-14))))))),ISUP266-14)))),(NEONU418-1,ISUP273-14)),ISUP258-14)))),((((((((NEONU1341-,(ISUP352-14,BETN813-18)),(NEONT187-1,((((NEONU324-1,IUP496-14),IUP500-14),(IUP501-14,IUP503-14)),(((NEONT130-1,NEONT083-1),(IUP502-14,IUP499-14)),(((NEONT188-1,NEONT110-1),IUP498-14),IUP497-14))))),((BETN728-18,((BETN729-18,BETN724-18),BETN727-18)),(IUP525-14,((NEONU398-1,(NEONU400-1,NEONU397-1)),((NEONT189-1,NEONU399-1),NEONT119-1))))),(((((ISUP178-14,((((BETN678-18,BETN938-18),(ISUP152-14,BETN722-18)),ISUP155-14),(ISUP148-14,(ISUP193-14,(ISUP191-14,(ISUP189-14,(ISUP194-14,(ISUP192-14,(BETN900-18,ISUP147-14))))))))),(((((BETN190-18,BETN663-18),(((BETN098-18,IUP024-14),((((BETN008-18,((((IUP013-14,IUP008-14),IUP017-14),BETN005-18),(IUP018-14,(IUP022-14,(IUP019-14,IUP009-14))))),BETN049-18),((BETN006-18,BETN100-18),(((((((((IUP011-14,NEONT399-1),IUP012-14),(BETN007-18,NEONT383-1)),BETN101-18),NEONT407-1),((((((IUP016-14,IUP006-14),IUP025-14),BETN149-18),NEONT391-1),IUP010-14),IUP020-14)),IUP007-14),BETN009-18),BETN099-18))),(IUP015-14,IUP021-14))),((IUP048-14,(BETN013-18,(((((NEONU2082-,BETN102-18),IUP023-14),(((((IUP058-14,IUP039-14),(IUP040-14,IUP051-14)),IUP060-14),IUP026-14),(((IUP034-14,IUP050-14),IUP029-14),(IUP055-14,(IUP062-14,NEONT376-1))))),(((IUP030-14,IUP066-14),((IUP042-14,(IUP047-14,IUP061-14)),(IUP014-14,IUP005-14))),(((IUP037-14,((((IUP036-14,BETN017-18),(IUP054-14,IUP041-14)),IUP045-14),(IUP032-14,IUP027-14))),(((IUP035-14,((((IUP043-14,IUP068-14),IUP059-14),IUP053-14),IUP033-14)),IUP056-14),IUP044-14)),(IUP031-14,IUP065-14)))),(IUP038-14,(IUP063-14,((IUP057-14,(IUP049-14,(((IUP067-14,IUP064-14),((BETN015-18,BETN103-18),(IUP046-14,IUP052-14))),NEONT369-1))),BETN150-18)))))),IUP028-14))),(BETN672-18,(((NEONU1362-,(((BETN789-18,BETN777-18),(BETN793-18,BETN792-18)),NEONU1363-)),(((IUP781-14,BETN836-18),BETN828-18),(IUP1058-14,((IUP1057-14,IUP1060-14),IUP1061-14)))),(((BETN733-18,(((NEONU2120-,BETN781-18),(NEONU2121-,((BETN742-18,NEONU2122-),NEONU2124-))),NEONU2123-)),(((BETN920-18,BETN918-18),(BETN921-18,BETN922-18)),((ISUP364-14,ISUP362-14),((NEONU445-1,((((NEONU221-1,(NEONU219-1,(NEONU217-1,(NEONU220-1,(NEONU224-1,NEONU222-1))))),(NEONU216-1,(NEONU218-1,NEONU223-1))),NEONU214-1),NEONU215-1)),((BETN773-18,NEONU393-1),(((NEONU394-1,(((IUP607-14,IUP613-14),NEONT103-1),(NEONT115-1,NEONU1413-))),(NEONU395-1,((NEONT098-1,(ISUP363-14,((IUP605-14,NEONU396-1),NEONT105-1))),(IUP611-14,BETN779-18)))),((NEONT112-1,NEONT097-1),IUP606-14))))))),BETN629-18)))),(((NEONU204-1,NEONT173-1),(BETN654-18,(NEONU202-1,NEONU203-1))),(NEONT408-1,((((BETN163-18,BETN086-18),(IUP830-14,(BETN089-18,NEONU2075-))),BETN087-18),((IUP829-14,BETN161-18),ISUP104-14))))),((((ISUP105-14,(BETN695-18,NEONU2099-)),(BETN712-18,BETN693-18)),ISUP284-14),(((BETN860-18,(BETN874-18,((((BETN851-18,(BETN875-18,BETN703-18)),(BETN944-18,BETN857-18)),BETN870-18),(BETN869-18,BETN718-18)))),((NEONU1458-,(((IUP787-14,(NEONU1464-,NEONU1461-)),((IUP1026-14,IUP1036-14),((IUP1029-14,NEONU1462-),(((IUP1035-14,IUP1037-14),IUP1030-14),((((IUP1038-14,NEONU1463-),IUP788-14),(IUP1039-14,NEONU1457-)),((NEONU1456-,NEONU1460-),IUP790-14)))))),IUP789-14)),(IUP1027-14,((NEONU1465-,IUP1028-14),NEONU1459-)))),(BETN829-18,((((((BETN832-18,BETN908-18),BETN825-18),BETN831-18),BETN737-18),BETN871-18),((BETN708-18,BETN898-18),(BETN826-18,BETN934-18)))))))),((((ISUP099-14,ISUP098-14),(((ISUP286-14,(IUP578-14,NEONU442-1)),(((IUP573-14,NEONU2107-),(NEONT140-1,NEONU2108-)),((NEONU443-1,NEONU444-1),IUP574-14))),NEONU2109-)),((((BETN749-18,(((BETN776-18,IUP794-14),(BETN802-18,IUP792-14)),NEONU1364-)),(BETN755-18,BETN784-18)),IUP793-14),BETN774-18)),((((NEONU1422-,NEONU1424-),((NEONU1392-,NEONU1382-),NEONU1399-)),(((NEONU1401-,((NEONU1404-,(((NEONU1403-,(NEONU1402-,NEONU1423-)),NEONU1405-),(NEONU1425-,NEONU1406-))),NEONU1400-)),NEONU1391-),(NEONU1386-,((((((((NEONU1348-,NEONU1346-),NEONU1349-),NEONU1347-),(NEONU1350-,NEONU1351-)),((NEONU1352-,NEONU1416-),NEONU1344-)),((((IUP797-14,IUP1073-14),IUP796-14),(NEONU1384-,BETN771-18)),NEONU1345-)),(IUP1092-14,(((IUP795-14,IUP1069-14),(((NEONU1367-,IUP1095-14),IUP1072-14),((NEONU1385-,(NEONU1421-,NEONU1383-)),IUP1079-14))),(IUP1090-14,IUP1096-14)))),IUP1078-14)))),((((NEONU1397-,BETN812-18),BETN756-18),BETN801-18),BETN750-18)))),((IUP451-14,((IUP437-14,(IUP455-14,IUP443-14)),((NEONU422-1,NEONU421-1),IUP523-14))),((IUP1119-14,((((NEONU1475-,(NEONU1474-,BETN817-18)),(IUP1089-14,IUP1087-14)),((NEONU1470-,NEONU1473-),(IUP1043-14,((BETN796-18,((NEONU1469-,(BETN811-18,NEONU1342-)),(NEONU1472-,NEONU1471-))),(IUP1085-14,(NEONU1467-,(IUP1086-14,NEONU1358-))))))),(BETN794-18,(((((IUP542-14,(ISUP365-14,IUP543-14)),NEONT180-1),IUP544-14),NEONT179-1),(NEONU1357-,(BETN797-18,((NEONU1359-,(NEONU1353-,NEONU1360-)),(((NEONU1468-,NEONU1355-),((BETN791-18,BETN800-18),BETN799-18)),(BETN798-18,(NEONU1466-,(((NEONU1354-,NEONU1343-),NEONU1356-),NEONU2112-))))))))))),(NEONT181-1,(NEONT006-1,NEONT024-1))))),((((NEONU428-1,(((((NEONU427-1,(NEONU424-1,IUP424-14)),NEONU426-1),NEONU425-1),NEONT001-1),NEONT355-1)),(((((NEONT113-1,IUP615-14),(((BETN880-18,IUP629-14),IUP653-14),IUP632-14)),((((((IUP645-14,IUP631-14),IUP634-14),ISUP367-14),((((NEONT186-1,(NEONU420-1,BETN730-18)),IUP630-14),((IUP644-14,NEONT185-1),NEONT184-1)),NEONT108-1)),(IUP625-14,NEONT107-1)),(((IUP617-14,IUP618-14),(IUP621-14,IUP633-14)),IUP635-14))),IUP619-14),NEONT182-1)),((BETN697-18,(NEONU2105-,NEONU2106-)),((BETN107-18,(BETN171-18,BETN170-18)),((((BETN062-18,BETN106-18),IUP290-14),NEONU2091-),BETN151-18)))),(((((ISUP093-14,((IUP426-14,(NEONT009-1,NEONT013-1)),(IUP427-14,(IUP546-14,(IUP431-14,((NEONT032-1,(IUP433-14,NEONT025-1)),(IUP428-14,IUP432-14))))))),(((((BETN1052-1,BETN1081-1),((NEONU435-1,((BETN1065-1,(BETN1110-1,BETN1122-1)),BETN1082-1)),(((IUP416-14,(((((ISUP209-14,(NEONU285-1,NEONU318-1)),NEONU258-1),(((((NEONU261-1,NEONU259-1),NEONU262-1),NEONU260-1),(NEONU264-1,NEONU284-1)),NEONU263-1)),(((IUP418-14,NEONT137-1),NEONU432-1),IUP417-14)),(NEONU436-1,IUP522-14))),IUP413-14),(((NEONT091-1,NEONU434-1),NEONU433-1),IUP408-14)))),((((BETN1080-1,(BETN1112-1,(BETN1113-1,BETN1087-1))),BETN1077-1),BETN1114-1),BETN1051-1)),((IUP791-14,((((((NEONT336-1,NEONT191-1),NEONT031-1),NEONT010-1),(NEONT029-1,ISUP204-14)),NEONT190-1),IUP524-14)),((BETN1111-1,(BETN1085-1,BETN1089-1)),(IUP404-14,(IUP395-14,IUP403-14))))),(((NEONT077-1,((NEONT062-1,((NEONT101-1,NEONU431-1),(NEONU430-1,NEONU429-1))),(BETN1115-1,BETN1104-1))),((((((NEONT065-1,IUP490-14),(NEONT072-1,IUP487-14)),(NEONU404-1,(NEONT120-1,(NEONU403-1,(NEONU402-1,(NEONU401-1,NEONU405-1)))))),IUP485-14),IUP488-14),IUP665-14)),(((NEONU247-1,NEONU248-1),IUP297-14),((NEONU267-1,(NEONU268-1,NEONU279-1)),((NEONU454-1,(((IUP511-14,NEONU453-1),NEONU452-1),IUP434-14)),(IUP513-14,IUP510-14))))))),(((BETN608-18,(BETN606-18,BETN611-18)),BETN657-18),(((NEONU1990-,NEONT008-1),((NEONU1989-,NEONT321-1),NEONU1991-)),(((NEONU319-1,NEONU320-1),(NEONU257-1,((NEONU321-1,NEONU265-1),NEONU282-1))),(BETN859-18,NEONT413-1))))),(((NEONT150-1,NEONU456-1),(((((((IUP533-14,NEONT014-1),(((((IUP534-14,NEONU245-1),(NEONT192-1,IUP529-14)),ISUP205-14),IUP531-14),NEONU281-1)),(NEONT019-1,(NEONU249-1,NEONU252-1))),IUP532-14),(NEONU246-1,(NEONU251-1,NEONT026-1))),NEONU250-1),NEONT017-1)),(ISUP213-14,(ISUP210-14,ISUP214-14)))),ISUP097-14)))),((BETN762-18,((NEONT322-1,(BETN906-18,((((BETN924-18,(BETN915-18,BETN852-18)),NEONU2094-),(BETN909-18,NEONU2092-)),(BETN822-18,(NEONU2095-,(BETN907-18,NEONU2093-)))))),(BETN735-18,((IUP1111-14,IUP1112-14),(NEONU1427-,NEONU1428-))))),ISUP037-14)),((IUP541-14,NEONU447-1),(IUP553-14,IUP555-14))),(((NEONT095-1,NEONU419-1),((ISUP013-14,(((((ISUP019-14,((ISUP003-14,ISUP023-14),ISUP010-14)),((((ISUP008-14,(ISUP006-14,(ISUP011-14,ISUP018-14))),ISUP015-14),ISUP005-14),(((((ISUP007-14,ISUP021-14),ISUP014-14),ISUP009-14),ISUP020-14),ISUP001-14))),ISUP002-14),((((NEONU195-1,NEONT389-1),(NEONU194-1,(NEONT374-1,((NEONU196-1,NEONT367-1),NEONT397-1)))),NEONT381-1),(((ISUP012-14,ISUP024-14),ISUP022-14),BETN169-18))),ISUP016-14)),((((BETN001-18,IUP300-14),(BETN003-18,BETN066-18)),BETN002-18),BETN004-18))),(NEONU451-1,((NEONT155-1,(IUP584-14,NEONU200-1)),(NEONU1994-,((((BETN896-18,((BETN904-18,BETN894-18),BETN884-18)),((BETN893-18,NEONU2104-),BETN897-18)),NEONU2103-),((((((NEONT368-1,NEONT398-1),(NEONT390-1,NEONT361-1)),NEONT382-1),(IUP583-14,IUP580-14)),(IUP581-14,(BETN1088-1,NEONT313-1))),((((NEONT152-1,NEONU457-1),BETN1076-1),((NEONU438-1,((NEONT134-1,(NEONU439-1,NEONT078-1)),((NEONU440-1,IUP602-14),(IUP587-14,(NEONT122-1,(NEONT100-1,(NEONU198-1,(NEONT099-1,(((IUP590-14,NEONT070-1),(NEONT104-1,NEONU441-1)),NEONT076-1))))))))),NEONU437-1)),(NEONU1992-,NEONU1993-))))))))),((((((BETN913-18,(BETN903-18,BETN942-18)),(NEONW029-1,((NEONW028-1,((NEONW027-1,(NEONT425-1,NEONT343-1)),(((NEONT409-1,(NEONW021-1,((NEONW024-1,NEONW032-1),(((NEONW106-1,NEONW022-1),NEONW033-1),NEONT401-1)))),NEONW026-1),NEONW023-1))),NEONW031-1))),(ISUP142-14,((((((ISUP470-14,ISUP468-14),(BETN641-18,ISUP469-14)),(((ISUP474-14,ISUP473-14),(ISUP472-14,BETN571-18)),ISUP471-14)),ISUP452-14),((((BETN574-18,((BETN640-18,BETN639-18),BETN632-18)),(BETN631-18,(BETN580-18,(BETN577-18,BETN635-18)))),BETN569-18),ISUP030-14)),(((((((NEONU211-1,NEONU2002-),NEONU2000-),(NEONU205-1,NEONU206-1)),NEONU1999-),(NEONU1998-,NEONU1997-)),((NEONU207-1,NEONU208-1),(NEONU210-1,NEONU209-1))),NEONU212-1)))),NEONW034-1),(((BETN634-18,(BETN111-18,((((((((((NEONT353-1,NEONT373-1),NEONT360-1),NEONT388-1),BETN057-18),IUP287-14),BETN061-18),NEONT338-1),(BETN065-18,(IUP289-14,((IUP298-14,NEONT346-1),BETN064-18)))),((NEONT380-1,IUP824-14),BETN110-18)),BETN109-18))),((((NEONT345-1,NEONT412-1),NEONT419-1),NEONT352-1),(NEONT337-1,NEONT417-1))),((NEONT193-1,(NEONT195-1,NEONT111-1)),NEONT194-1))),(((ISUP004-14,(IUP547-14,IUP548-14)),((IUP550-14,NEONU1398-),IUP549-14)),((((((NEONT400-1,(NEONU1995-,NEONU1996-)),(ISUP161-14,((ISUP150-14,((ISUP157-14,((ISUP164-14,ISUP166-14),((ISUP156-14,ISUP158-14),((((ISUP177-14,((ISUP176-14,ISUP159-14),(((ISUP185-14,(ISUP180-14,(ISUP184-14,(ISUP186-14,(ISUP183-14,(ISUP179-14,ISUP181-14)))))),BETN714-18),BETN725-18))),(ISUP168-14,BETN719-18)),((ISUP170-14,ISUP182-14),BETN726-18)),ISUP162-14)))),ISUP154-14)),(((ISUP173-14,((ISUP153-14,ISUP160-14),(ISUP167-14,((ISUP175-14,ISUP165-14),ISUP172-14)))),ISUP149-14),ISUP145-14)))),(((NEONT126-1,NEONU191-1),(((((BETN655-18,(BETN652-18,BETN642-18)),BETN645-18),(ISUP042-14,ISUP040-14)),(((ISUP039-14,ISUP045-14),(ISUP043-14,ISUP033-14)),ISUP035-14)),((((((NEONU272-1,NEONU278-1),NEONU283-1),(NEONT050-1,NEONU280-1)),BETN172-18),(((BETN173-18,(BETN176-18,BETN177-18)),BETN174-18),NEONT049-1)),ISUP036-14))),((((((((IUP367-14,(((((((((IUP089-14,IUP106-14),((IUP092-14,(IUP124-14,(((IUP097-14,IUP083-14),(((IUP088-14,IUP302-14),(((NEONW014-1,NEONW097-1),IUP361-14),(IUP090-14,((IUP362-14,IUP374-14),IUP132-14)))),(((IUP376-14,(IUP179-14,IUP310-14)),((IUP315-14,(((IUP071-14,IUP110-14),((IUP116-14,((IUP306-14,(NEONW017-1,(IUP345-14,IUP117-14))),IUP129-14)),(IUP101-14,IUP118-14))),IUP080-14)),((NEONW013-1,(((IUP084-14,((IUP107-14,IUP102-14),(((IUP099-14,BETN046-18),BETN060-18),(((((((NEONW036-1,((IUP375-14,IUP365-14),IUP312-14)),((((((IUP133-14,IUP349-14),NEONW089-1),IUP378-14),IUP320-14),IUP109-14),IUP352-14)),IUP339-14),IUP346-14),((IUP342-14,(NEONT359-1,IUP301-14)),(((IUP119-14,IUP353-14),IUP356-14),IUP123-14))),IUP075-14),((IUP135-14,((IUP127-14,IUP316-14),IUP326-14)),NEONW035-1))))),NEONW086-1),BETN063-18)),IUP369-14))),((IUP082-14,(IUP333-14,((IUP327-14,((IUP303-14,(((IUP104-14,(IUP073-14,((((IUP114-14,(IUP308-14,(IUP351-14,(IUP332-14,((NEONW020-1,(NEONW099-1,IUP319-14)),IUP330-14))))),(((IUP087-14,(IUP364-14,IUP072-14)),((IUP371-14,IUP143-14),(IUP137-14,IUP377-14))),(IUP076-14,IUP105-14))),((((((((IUP292-14,IUP334-14),NEONW012-1),IUP363-14),IUP121-14),IUP335-14),IUP372-14),NEONW015-1),IUP318-14)),((IUP086-14,IUP305-14),IUP095-14)))),(((IUP077-14,IUP323-14),(NEONW091-1,((BETN059-18,IUP370-14),(IUP360-14,IUP074-14)))),(NEONW084-1,(IUP350-14,IUP180-14)))),IUP069-14)),NEONW087-1)),(IUP343-14,IUP328-14)))),IUP322-14)))),IUP311-14))),IUP380-14)),IUP100-14),(((((((IUP368-14,IUP340-14),IUP096-14),NEONW096-1),((IUP141-14,IUP094-14),IUP366-14)),NEONW090-1),IUP138-14),((((IUP307-14,NEONW085-1),IUP309-14),IUP130-14),(IUP357-14,((((((((IUP136-14,IUP373-14),IUP317-14),IUP324-14),((IUP354-14,NEONW018-1),IUP359-14)),IUP338-14),((IUP140-14,(NEONW100-1,IUP329-14)),IUP313-14)),(NEONW019-1,IUP108-14)),(IUP085-14,IUP125-14)))))),((((((((((((IUP358-14,IUP079-14),(IUP093-14,IUP134-14)),IUP078-14),IUP331-14),IUP314-14),IUP348-14),IUP304-14),NEONW011-1),NEONW016-1),NEONW105-1),IUP347-14),IUP341-14)),IUP355-14),(IUP122-14,IUP126-14)),(IUP112-14,IUP337-14)),IUP070-14)),((((NEONW095-1,NEONW098-1),IUP379-14),IUP098-14),((IUP336-14,(IUP103-14,IUP344-14)),IUP115-14))),(NEONW101-1,IUP091-14)),(IUP128-14,IUP111-14)),IUP139-14),(IUP120-14,IUP131-14)),IUP321-14),IUP081-14))),(((((((((((BETN133-18,(ISUP029-14,(ISUP034-14,ISUP031-14))),((BETN132-18,((BETN187-18,BETN144-18),(BETN186-18,(ISUP207-14,NEONU270-1)))),(((BETN644-18,NEONU271-1),ISUP032-14),(((((IUP205-14,((IUP170-14,IUP198-14),IUP181-14)),(((((IUP177-14,(IUP215-14,((((NEONU2078-,NEONU2076-),IUP173-14),(IUP196-14,(IUP214-14,((NEONT387-1,(IUP203-14,(IUP212-14,(IUP274-14,(IUP246-14,IUP284-14))))),IUP182-14)))),IUP167-14))),(IUP178-14,(IUP227-14,(IUP113-14,IUP171-14)))),NEONW078-1),IUP172-14),BETN043-18)),(((IUP186-14,NEONT395-1),(IUP229-14,((IUP285-14,(BETN041-18,BETN145-18)),BETN096-18))),IUP174-14)),NEONU2080-),NEONU1974-)))),(((BETN027-18,BETN093-18),BETN029-18),(BETN039-18,((BETN026-18,BETN095-18),(IUP188-14,(BETN040-18,IUP216-14)))))),((ISUP443-14,ISUP475-14),(BETN125-18,((((NEONT347-1,NEONT354-1),(BETN010-18,NEONT421-1)),NEONT339-1),(BETN084-18,BETN085-18))))),((BETN123-18,BETN185-18),BETN124-18)),(((BETN699-18,BETN707-18),(((BETN140-18,((ISUP089-14,(ISUP086-14,(ISUP087-14,(BETN141-18,ISUP088-14)))),ISUP083-14)),BETN137-18),(BETN139-18,((BETN143-18,BETN142-18),ISUP079-14)))),((ISUP108-14,((NEONW068-1,ISUP075-14),((ISUP076-14,(ISUP082-14,(ISUP085-14,ISUP091-14))),((NEONU2068-,((((BETN045-18,BETN135-18),(NEONW071-1,(NEONW092-1,NEONU2072-))),((NEONW088-1,(NEONW103-1,(NEONU2073-,((NEONW094-1,NEONW073-1),NEONW077-1)))),(NEONW075-1,NEONW074-1))),(NEONU2079-,NEONU2070-))),((((BETN136-18,NEONU2067-),NEONU2071-),BETN031-18),((((NEONU2083-,NEONW072-1),IUP158-14),NEONW076-1),((((((ISUP081-14,ISUP080-14),ISUP090-14),ISUP092-14),ISUP077-14),ISUP078-14),BETN134-18))))))),((((ISUP195-14,((ISUP196-14,ISUP200-14),ISUP198-14)),ISUP199-14),(ISUP201-14,(ISUP197-14,ISUP202-14))),ISUP203-14)))),(BETN883-18,((NEONW030-1,NEONU446-1),(NEONW055-1,(((BETN036-18,((BETN032-18,((((IUP154-14,(NEONT410-1,((((NEONW058-1,NEONW050-1),NEONW066-1),(((NEONW067-1,IUP155-14),NEONW062-1),IUP148-14)),IUP145-14))),((BETN188-18,NEONU2069-),((((((((BETN097-18,BETN033-18),NEONW059-1),IUP156-14),NEONW070-1),NEONW060-1),IUP144-14),((NEONW069-1,NEONW061-1),NEONW056-1)),(NEONW057-1,(IUP157-14,(NEONW102-1,IUP159-14)))))),((NEONW063-1,(NEONT418-1,(IUP153-14,BETN035-18))),BETN030-18)),((BETN189-18,(IUP147-14,(IUP150-14,IUP151-14))),BETN028-18))),(IUP152-14,IUP160-14))),(((NEONW104-1,NEONW064-1),BETN034-18),NEONW065-1)),(NEONW082-1,IUP146-14)))))),(((((ISUP050-14,ISUP466-14),(BETN612-18,((ISUP046-14,ISUP049-14),(((BETN647-18,BETN579-18),(BETN568-18,((BETN636-18,BETN609-18),(BETN646-18,BETN597-18)))),BETN623-18)))),(BETN607-18,((((ISUP048-14,ISUP055-14),ISUP047-14),((((BETN578-18,BETN576-18),BETN627-18),((BETN570-18,BETN575-18),(BETN622-18,ISUP056-14))),BETN573-18)),(BETN589-18,(ISUP054-14,BETN610-18))))),((((ISUP465-14,ISUP467-14),ISUP463-14),ISUP464-14),BETN621-18)),((ISUP456-14,(((((((BETN624-18,BETN585-18),(ISUP052-14,ISUP051-14)),BETN584-18),((BETN602-18,BETN630-18),((BETN625-18,(((BETN620-18,BETN592-18),BETN660-18),(BETN588-18,(BETN638-18,BETN617-18)))),(BETN600-18,BETN593-18)))),ISUP053-14),BETN566-18),((NEONT309-1,(NEONT128-1,(NEONT129-1,(NEONT045-1,((NEONT086-1,NEONT306-1),(NEONT308-1,NEONT307-1)))))),(NEONT036-1,(NEONT047-1,NEONT052-1))))),((BETN591-18,BETN601-18),(((BETN614-18,(BETN615-18,BETN616-18)),(BETN604-18,(BETN598-18,BETN599-18))),(((ISUP458-14,(((BETN618-18,(BETN613-18,ISUP462-14)),(ISUP425-14,(BETN603-18,ISUP453-14))),ISUP461-14)),(((((ISUP450-14,ISUP433-14),ISUP445-14),((ISUP460-14,(((((ISUP426-14,ISUP457-14),((((ISUP451-14,ISUP444-14),ISUP447-14),ISUP429-14),ISUP427-14)),ISUP428-14),ISUP424-14),ISUP454-14)),ISUP449-14)),ISUP459-14),ISUP448-14)),ISUP446-14)))))),(((NEONU2001-,ISUP455-14),(((ISUP106-14,(BETN664-18,(NEONU2114-,(NEONU2117-,NEONU2115-)))),(((((BETN888-18,((BETN901-18,BETN889-18),BETN887-18)),BETN820-18),(BETN823-18,BETN895-18)),BETN910-18),(BETN818-18,BETN824-18))),(((BETN754-18,((BETN753-18,(NEONU2113-,NEONU2116-)),((BETN679-18,BETN731-18),(BETN738-18,BETN741-18)))),(((((NEONU239-1,(NEONU242-1,(NEONU240-1,(NEONU241-1,NEONU237-1)))),NEONU236-1),(NEONU238-1,NEONU243-1)),NEONU235-1),NEONU244-1)),(NEONT061-1,(((((NEONT088-1,NEONT056-1),((NEONT053-1,(NEONT305-1,(NEONT089-1,(NEONT303-1,NEONT057-1)))),NEONT054-1)),NEONT051-1),NEONT304-1),((((NEONU274-1,NEONU277-1),NEONU275-1),NEONU276-1),NEONU273-1)))))),((((((((((((IUP251-14,(NEONW093-1,IUP228-14)),((NEONW045-1,NEONW042-1),IUP204-14)),(((BETN025-18,(IUP263-14,(IUP194-14,(IUP192-14,(IUP200-14,IUP275-14))))),BETN022-18),NEONW043-1)),(((IUP184-14,(IUP231-14,IUP209-14)),(IUP267-14,((IUP245-14,(IUP219-14,(IUP279-14,(IUP226-14,(IUP270-14,(IUP268-14,((IUP254-14,NEONW052-1),(IUP202-14,(((IUP280-14,((IUP195-14,((BETN021-18,IUP253-14),((IUP266-14,NEONW053-1),NEONW038-1))),(((IUP269-14,((IUP242-14,IUP193-14),IUP187-14)),(((((IUP237-14,(NEONW039-1,(NEONW037-1,(IUP273-14,(IUP277-14,((IUP218-14,(IUP208-14,IUP197-14)),BETN020-18)))))),(((IUP259-14,((((NEONW040-1,IUP221-14),IUP271-14),NEONW041-1),IUP176-14)),IUP261-14),NEONW046-1)),IUP169-14),((((((((((IUP262-14,IUP210-14),IUP230-14),IUP189-14),IUP257-14),IUP264-14),IUP243-14),IUP236-14),IUP199-14),IUP241-14),IUP213-14)),IUP217-14)),IUP185-14))),(((NEONW054-1,NEONW048-1),IUP252-14),NEONW044-1)),IUP175-14))))))))),((NEONW051-1,IUP260-14),IUP211-14)))),(IUP235-14,(IUP233-14,IUP222-14)))),IUP250-14),IUP248-14),IUP272-14),NEONW049-1),BETN147-18),((IUP276-14,((((IUP278-14,(IUP255-14,(IUP223-14,(IUP238-14,(NEONW047-1,(IUP258-14,(IUP234-14,(IUP232-14,IUP206-14)))))))),(IUP224-14,IUP240-14)),(IUP265-14,IUP207-14)),IUP168-14)),IUP225-14)),((((IUP191-14,((IUP249-14,((IUP247-14,(IUP149-14,BETN126-18)),((BETN023-18,(IUP161-14,IUP256-14)),BETN090-18))),(BETN146-18,(IUP239-14,(BETN037-18,(IUP244-14,((BETN131-18,BETN128-18),IUP220-14))))))),BETN091-18),(BETN127-18,BETN130-18)),BETN129-18)),(((((((NEONU449-1,NEONT296-1),(((NEONU381-1,(NEONU382-1,NEONU383-1)),(NEONT121-1,NEONT295-1)),((NEONT133-1,NEONT141-1),NEONU455-1))),(NEONU384-1,(NEONU385-1,NEONT118-1))),ISUP366-14),((NEONU2090-,NEONU2088-),(IUP659-14,(((((NEONT034-1,(NEONT022-1,(NEONT007-1,NEONT020-1))),IUP657-14),IUP656-14),NEONT021-1),IUP655-14)))),((BETN850-18,((((ISUP110-14,(ISUP113-14,ISUP116-14)),ISUP115-14),(ISUP117-14,ISUP114-14)),BETN748-18)),(((BETN686-18,BETN701-18),((((BETN711-18,BETN690-18),NEONU2119-),BETN740-18),((BETN732-18,NEONU2118-),NEONU2110-))),((BETN734-18,BETN671-18),(BETN669-18,NEONU2111-))))),((((((KJ592531.1,(HQ582180.1,KM531702.1)),(GU013631.1,KM533240.1)),(NEONT348-1,BETN053-18)),(((IUP804-14,(IUP803-14,IUP800-14)),IUP798-14),((IUP1047-14,(IUP1053-14,((IUP1046-14,IUP1055-14),IUP1049-14))),((((NEONU1407-,NEONU1408-),IUP1054-14),((IUP1056-14,IUP1048-14),IUP801-14)),((NEONU1409-,IUP802-14),(IUP1051-14,IUP1052-14)))))),((NEONU2086-,(NEONU2085-,NEONU2089-)),NEONU2087-)),(((BETN864-18,((BETN838-18,BETN853-18),BETN867-18)),BETN863-18),BETN856-18)))))),(((NEONU269-1,((BETN899-18,BETN925-18),((BETN912-18,(BETN878-18,BETN687-18)),(BETN916-18,BETN905-18)))),(((((BETN877-18,((BETN721-18,BETN688-18),BETN911-18)),((BETN892-18,BETN700-18),BETN891-18)),BETN876-18),BETN902-18),((((BETN179-18,((NEONT371-1,NEONT342-1),((NEONT393-1,((NEONT378-1,(NEONT357-1,BETN744-18)),BETN706-18)),NEONT364-1))),(BETN685-18,BETN661-18)),(((BETN926-18,NEONT416-1),(NEONT385-1,NEONT350-1)),IUP1082-14)),(NEONT424-1,BETN075-18)))),((ISUP287-14,(((((NEONT300-1,NEONT298-1),NEONT302-1),NEONT023-1),((((NEONT012-1,NEONT030-1),IUP468-14),(NEONT035-1,IUP472-14)),(NEONT299-1,IUP545-14))),(IUP467-14,NEONT033-1))),(((NEONU1975-,NEONU2097-),((NEONU2100-,NEONU1980-),(((NEONU1976-,NEONT358-1),((((NEONT297-1,(NEONU2084-,((NEONU2102-,(NEONT117-1,(((((NEONT116-1,NEONU1985-),NEONU1983-),((NEONU1979-,(NEONT344-1,NEONU1977-)),NEONU1981-)),NEONT351-1),NEONU1987-))),((NEONU2101-,(NEONU2098-,(NEONT372-1,(BETN092-18,NEONT379-1)))),NEONU1982-)))),NEONU1988-),NEONU2081-),NEONU1973-)),NEONU1986-))),(NEONT365-1,NEONU1978-))))),(((BETN165-18,(BETN166-18,BETN164-18)),(NEONU2077-,BETN094-18)),(BETN168-18,BETN167-18)))),((BETN847-18,BETN723-18),(((BETN702-18,ISUP143-14),(BETN692-18,BETN698-18)),BETN705-18))),(((((BETN159-18,(IUP190-14,(BETN081-18,(((IUP282-14,IUP283-14),((BETN082-18,BETN160-18),IUP281-14)),BETN083-18)))),((BETN751-18,(BETN804-18,(BETN767-18,(BETN803-18,BETN766-18)))),((((BETN739-18,BETN787-18),(BETN765-18,BETN764-18)),BETN747-18),((NEONU450-1,((NEONU2096-,NEONU1412-),BETN763-18)),((((((NEONU1339-,(ISUP121-14,NEONU1340-)),(BETN757-18,BETN743-18)),(BETN746-18,(BETN745-18,BETN758-18))),(((BETN849-18,((BETN855-18,BETN848-18),BETN841-18)),BETN842-18),((ISUP133-14,((ISUP129-14,ISUP127-14),((ISUP126-14,(ISUP134-14,ISUP124-14)),ISUP123-14))),ISUP122-14))),(ISUP128-14,(ISUP130-14,(ISUP131-14,ISUP125-14)))),(BETN677-18,((BETN682-18,((((BETN680-18,BETN681-18),ISUP028-14),BETN941-18),(BETN810-18,((BETN862-18,((BETN945-18,(BETN716-18,BETN839-18)),(((((BETN933-18,BETN940-18),((BETN709-18,BETN943-18),ISUP188-14)),BETN710-18),BETN704-18),(BETN872-18,BETN720-18)))),BETN717-18)))),(BETN815-18,(BETN676-18,BETN683-18))))))))),(ISUP103-14,((IUP465-14,(BETN1086-1,ISUP101-14)),((((BETN153-18,(((IUP164-14,((IUP163-14,((BETN154-18,(BETN069-18,(BETN068-18,IUP162-14))),IUP165-14)),IUP166-14)),ISUP074-14),BETN067-18)),((((NEONT386-1,(NEONW001-1,NEONW006-1)),NEONT394-1),(NEONW079-1,(NEONW005-1,(NEONW002-1,(NEONW080-1,(NEONW003-1,(NEONW004-1,(NEONW009-1,(NEONW007-1,(NEONW008-1,(NEONT402-1,(NEONW010-1,NEONW083-1)))))))))))),((((NEONT039-1,(((NEONU232-1,NEONT040-1),(NEONT087-1,(((NEONT332-1,(NEONT084-1,(NEONT331-1,NEONT330-1))),NEONT037-1),NEONT329-1))),((BETN1054-1,((BETN1073-1,(BETN1047-1,(BETN1060-1,(BETN1061-1,BETN1056-1)))),(BETN1048-1,BETN1055-1))),(((NEONU231-1,NEONU230-1),(NEONU229-1,((NEONU228-1,NEONU233-1),((NEONU234-1,NEONU225-1),NEONU227-1)))),NEONU226-1)))),((ISUP422-14,ISUP420-14),((((BETN595-18,BETN581-18),(ISUP418-14,ISUP423-14)),ISUP421-14),ISUP419-14))),((BETN665-18,BETN769-18),BETN770-18)),(IUP001-14,(((((BETN070-18,IUP003-14),BETN155-18),(BETN156-18,BETN072-18)),(IUP004-14,BETN071-18)),(BETN074-18,IUP002-14)))))),(BETN594-18,BETN583-18)),((ISUP411-14,(ISUP408-14,((((((BETN567-18,(ISUP405-14,ISUP373-14)),((((((ISUP372-14,ISUP377-14),ISUP378-14),((((ISUP394-14,ISUP412-14),(ISUP409-14,ISUP386-14)),(((((ISUP404-14,ISUP401-14),ISUP396-14),ISUP381-14),ISUP413-14),ISUP385-14)),ISUP397-14)),((ISUP398-14,(ISUP376-14,ISUP390-14)),ISUP392-14)),ISUP407-14),ISUP369-14)),(((ISUP371-14,(((((ISUP414-14,ISUP379-14),(((((ISUP399-14,ISUP382-14),ISUP417-14),ISUP393-14),ISUP383-14),ISUP406-14)),ISUP388-14),(ISUP416-14,((ISUP375-14,(ISUP391-14,ISUP389-14)),ISUP403-14))),ISUP368-14)),(ISUP370-14,ISUP395-14)),ISUP384-14)),((ISUP400-14,(ISUP387-14,ISUP380-14)),ISUP374-14)),ISUP415-14),ISUP410-14))),(BETN605-18,BETN582-18)))))),(IUP1097-14,BETN782-18)),(((NEONU1387-,NEONU1396-),(IUP799-14,NEONT174-1)),((((ISUP038-14,(NEONT172-1,NEONT003-1)),(((NEONU1414-,NEONU1415-),((BETN885-18,(BETN886-18,((((NEONU2129-,(ISUP137-14,ISUP139-14)),BETN845-18),((ISUP140-14,BETN935-18),(NEONU2127-,(((ISUP135-14,NEONU2125-),((BETN830-18,(ISUP136-14,NEONU2131-)),((NEONU2128-,NEONU2126-),ISUP141-14))),(BETN696-18,BETN844-18))))),(ISUP027-14,ISUP026-14)))),(NEONU1393-,NEONU1394-))),((BETN890-18,(BETN936-18,NEONU2130-)),((NEONU1388-,NEONU1395-),(IUP783-14,(IUP785-14,(IUP1100-14,(IUP784-14,(IUP786-14,(((((IUP1101-14,(NEONU1390-,NEONU1426-)),IUP1071-14),IUP1066-14),((IUP1102-14,IUP1080-14),NEONU1389-)),(IUP1077-14,IUP1098-14))))))))))),(((((ISUP355-14,((((NEONU392-1,(NEONU323-1,NEONU322-1)),ISUP354-14),NEONU386-1),NEONU391-1)),NEONU389-1),ISUP353-14),NEONU390-1),NEONU388-1)),(((IUP663-14,((NEONT079-1,IUP661-14),IUP664-14)),IUP662-14),((ISUP100-14,ISUP102-14),((((ISUP321-14,(((ISUP073-14,((((((ISUP331-14,(((((ISUP291-14,ISUP309-14),ISUP314-14),ISUP337-14),(ISUP320-14,((ISUP327-14,ISUP348-14),(ISUP296-14,ISUP293-14)))),(((ISUP288-14,((ISUP319-14,(ISUP301-14,ISUP305-14)),((ISUP303-14,(ISUP308-14,ISUP324-14)),(((((ISUP332-14,ISUP339-14),ISUP306-14),ISUP330-14),ISUP335-14),ISUP325-14)))),(ISUP316-14,ISUP333-14)),(ISUP317-14,ISUP297-14)))),ISUP311-14),((((ISUP295-14,(ISUP340-14,((((ISUP298-14,ISUP318-14),ISUP345-14),(ISUP341-14,((ISUP322-14,ISUP329-14),(ISUP326-14,ISUP302-14)))),ISUP338-14))),ISUP312-14),(((ISUP289-14,ISUP294-14),((ISUP290-14,ISUP323-14),ISUP299-14)),(ISUP344-14,((ISUP292-14,ISUP347-14),ISUP334-14)))),ISUP061-14)),ISUP059-14),ISUP064-14),(((((ISUP313-14,ISUP060-14),(ISUP068-14,(ISUP065-14,(ISUP063-14,ISUP066-14)))),(ISUP072-14,ISUP067-14)),ISUP058-14),ISUP057-14))),ISUP062-14),ISUP328-14)),(((ISUP310-14,((ISUP336-14,ISUP307-14),ISUP300-14)),ISUP343-14),ISUP346-14)),ISUP315-14),((((((NEONU1333-,(NEONU1336-,NEONU1338-)),(NEONU1337-,(NEONU1335-,NEONU1331-))),(NEONU1334-,NEONU1332-)),(NEONU1435-,(NEONU1436-,NEONU1434-))),((((IUP809-14,NEONU1430-),(NEONU1432-,((((NEONU1433-,NEONU1431-),(IUP782-14,IUP805-14)),IUP1121-14),(NEONU1429-,IUP1083-14)))),(IUP810-14,IUP808-14)),(((((IUP1110-14,IUP820-14),((IUP814-14,IUP818-14),(((((NEONU1446-,IUP817-14),NEONU1442-),IUP812-14),NEONU1441-),IUP819-14))),IUP822-14),((NEONU1440-,(IUP821-14,IUP1109-14)),((NEONU1437-,((NEONU1439-,IUP813-14),IUP1106-14)),((NEONU1445-,(NEONU1444-,IUP1107-14)),IUP823-14)))),((NEONU1438-,NEONU1443-),((IUP1147-14,((((IUP1149-14,((((IUP1135-14,NEONU1452-),IUP1081-14),IUP1138-14),(IUP1136-14,(IUP779-14,(IUP1145-14,IUP780-14))))),((IUP1131-14,(NEONU1451-,IUP1144-14)),(IUP776-14,NEONU1450-))),IUP1132-14),((((IUP1137-14,IUP778-14),((NEONU1417-,(NEONU1447-,NEONU1454-)),((NEONU1449-,(((IUP1142-14,NEONU1453-),(IUP1134-14,IUP1130-14)),(IUP1143-14,IUP1148-14))),NEONU1448-))),(NEONU1455-,IUP1141-14)),(IUP1146-14,((IUP777-14,IUP1140-14),IUP1133-14))))),(((IUP816-14,NEONU1411-),IUP815-14),(NEONU1410-,IUP811-14))))))),(((BETN759-18,(BETN788-18,BETN775-18)),((((BETN808-18,BETN809-18),BETN761-18),(((BETN816-18,BETN807-18),BETN814-18),BETN760-18)),(IUP480-14,(ISUP071-14,(((NEONU414-1,((((NEONT324-1,((((IUP758-14,(NEONT069-1,NEONT015-1)),NEONT325-1),NEONT071-1),((NEONT067-1,((NEONT326-1,NEONU411-1),NEONT176-1)),((NEONT016-1,((NEONT114-1,NEONT178-1),(NEONT327-1,NEONT323-1))),(IUP479-14,(IUP751-14,IUP475-14)))))),(ISUP351-14,IUP484-14)),((((ISUP350-14,(ISUP304-14,ISUP349-14)),NEONT175-1),(NEONU412-1,NEONT066-1)),((IUP754-14,(NEONU410-1,IUP476-14)),(NEONT068-1,(IUP753-14,NEONU413-1))))),IUP752-14)),(NEONT177-1,IUP759-14)),IUP478-14))))),(IUP1124-14,((IUP1118-14,(IUP807-14,IUP806-14)),IUP1122-14))))))))))))))),((IUP291-14,(BETN181-18,IUP296-14)),(BETN157-18,BETN158-18))))),((((((NEONT094-1,NEONT312-1),((NEONU255-1,NEONU254-1),(NEONU1984-,NEONT092-1))),NEONT093-1),NEONT027-1),NEONU253-1),NEONU256-1)))),(NEONU448-1,((NEONU409-1,NEONU408-1),NEONT080-1))),(((ISUP237-14,(ISUP241-14,((ISUP247-14,ISUP244-14),NEONT151-1))),(ISUP219-14,(IUP512-14,(ISUP231-14,(ISUP240-14,(ISUP245-14,(NEONU197-1,(ISUP250-14,(ISUP251-14,(NEONU201-1,(ISUP230-14,(ISUP221-14,(ISUP226-14,(ISUP227-14,((((NEONU199-1,NEONT074-1),ISUP256-14),ISUP215-14),((ISUP236-14,(ISUP249-14,(ISUP253-14,((ISUP220-14,(ISUP229-14,ISUP233-14)),(((((((ISUP254-14,ISUP234-14),ISUP248-14),ISUP255-14),ISUP224-14),(ISUP216-14,ISUP232-14)),ISUP222-14),ISUP239-14))))),(((((ISUP218-14,ISUP235-14),ISUP238-14),IUP556-14),(ISUP243-14,ISUP257-14)),ISUP228-14))))))))))))))))),(ISUP242-14,ISUP246-14))))),BETN1078-1))),((((BETN1044-1,BETN1062-1),BETN1091-1),BETN1043-1),((((BETN1102-1,BETN1053-1),BETN1096-1),((BETN1095-1,BETN1133-1),(((((BETN1105-1,BETN1100-1),((BETN1128-1,BETN1132-1),BETN1092-1)),BETN1064-1),BETN1093-1),BETN1045-1))),((BETN1098-1,BETN1131-1),(BETN1090-1,BETN1094-1)))),BETN1042-1);
(BETN1105-1,(BETN1100-1,(((BETN1128-1,BETN1132-1),BETN1092-1),(BETN1064-1,(BETN1093-1,(BETN1045-1,(((BETN1131-1,(((BETN1090-1,BETN1094-1),((((BETN1044-1,BETN1062-1),BETN1091-1),((((((BETN658-18,((NEONT155-1,(IUP584-14,NEONU200-1)),(((((((BETN896-18,(BETN904-18,(BETN894-18,BETN884-18))),BETN897-18),(NEONU2104-,BETN893-18)),((((NEONT093-1,(((NEONT094-1,NEONT312-1),((NEONU255-1,NEONU254-1),(NEONU1984-,NEONT092-1))),NEONT027-1)),NEONU256-1),NEONU253-1),NEONU2103-)),((NEONU1994-,(((NEONU1992-,NEONU1993-),((NEONT390-1,NEONT361-1),((NEONT368-1,NEONT398-1),NEONT382-1))),(IUP583-14,IUP580-14))),(IUP581-14,(BETN1088-1,NEONT313-1)))),(((NEONT152-1,NEONU457-1),BETN1076-1),(((((NEONU439-1,NEONT078-1),NEONT134-1),(IUP587-14,((NEONU440-1,IUP602-14),(NEONT122-1,(NEONT100-1,(NEONU198-1,(NEONT099-1,(((IUP590-14,NEONT070-1),(NEONT104-1,NEONU441-1)),NEONT076-1)))))))),NEONU438-1),NEONU437-1))),((((BETN762-18,(IUP299-14,((NEONT322-1,(BETN906-18,(BETN822-18,(NEONU2095-,((BETN924-18,(((BETN852-18,BETN915-18),NEONU2094-),(BETN909-18,NEONU2092-))),(BETN907-18,NEONU2093-)))))),(BETN735-18,((IUP1111-14,IUP1112-14),(NEONU1427-,NEONU1428-)))))),((IUP541-14,NEONU447-1),(IUP553-14,IUP555-14))),(((NEONT095-1,NEONU419-1),((BETN169-18,((((ISUP012-14,ISUP024-14),ISUP022-14),(((NEONU195-1,NEONT389-1),(NEONU194-1,(NEONT374-1,((NEONU196-1,NEONT367-1),NEONT397-1)))),NEONT381-1)),(ISUP016-14,((((ISUP019-14,((ISUP003-14,ISUP023-14),ISUP010-14)),((((ISUP008-14,(ISUP006-14,(ISUP011-14,ISUP018-14))),ISUP015-14),ISUP005-14),(((((ISUP007-14,ISUP021-14),ISUP014-14),ISUP009-14),ISUP020-14),ISUP001-14))),ISUP002-14),ISUP013-14)))),((((BETN001-18,IUP300-14),(BETN003-18,BETN066-18)),BETN002-18),BETN004-18))),(((BETN882-18,(NEONU1376-,((((NEONU1366-,NEONU1369-),(NEONU1374-,(NEONU1375-,(NEONU1419-,NEONU1372-)))),BETN785-18),(((NEONU1368-,NEONU1373-),NEONU1371-),((NEONU1418-,NEONU1370-),NEONU1476-))))),((((NEONU1378-,(NEONU1420-,NEONU1381-)),NEONU1377-),(NEONU1379-,NEONU1380-)),((ISUP095-14,ISUP096-14),ISUP094-14))),((((((IUP1097-14,BETN782-18),((((((ISUP099-14,ISUP098-14),(((((NEONU2108-,((NEONU444-1,NEONU443-1),NEONU2107-)),NEONU2109-),IUP574-14),NEONT140-1),(IUP573-14,(ISUP286-14,(IUP578-14,NEONU442-1))))),(((((NEONU1422-,NEONU1424-),(NEONU1399-,NEONU1382-)),NEONU1392-),((((NEONU1405-,NEONU1406-),((((NEONU1403-,NEONU1423-),NEONU1401-),((NEONU1404-,NEONU1402-),NEONU1400-)),NEONU1391-)),NEONU1425-),(NEONU1345-,((NEONU1384-,(IUP1078-14,NEONU1386-)),(((((NEONU1349-,NEONU1351-),((NEONU1416-,NEONU1347-),BETN771-18)),NEONU1352-),((NEONU1348-,NEONU1346-),NEONU1344-)),(((((IUP795-14,IUP1069-14),IUP1092-14),(((IUP1090-14,IUP1096-14),IUP1079-14),((NEONU1367-,IUP1095-14),(NEONU1385-,(NEONU1421-,NEONU1383-))))),IUP1072-14),(NEONU1350-,((IUP797-14,IUP1073-14),IUP796-14)))))))),(((((((BETN774-18,IUP792-14),(BETN776-18,BETN784-18)),BETN802-18),BETN755-18),(IUP793-14,NEONU1364-)),BETN749-18),IUP794-14))),(((BETN801-18,(BETN812-18,(NEONU1397-,BETN756-18))),BETN750-18),((IUP437-14,((((IUP455-14,IUP523-14),NEONU422-1),NEONU421-1),(IUP443-14,IUP451-14))),((((((ISUP355-14,(((NEONU388-1,((NEONU392-1,ISUP354-14),(NEONU323-1,NEONU322-1))),NEONU386-1),NEONU391-1)),(ISUP353-14,NEONU389-1)),NEONU390-1),(((ISUP155-14,ISUP178-14),(((ISUP148-14,(ISUP193-14,(ISUP191-14,(ISUP189-14,(ISUP194-14,(ISUP192-14,(BETN900-18,ISUP147-14))))))),((BETN678-18,BETN938-18),ISUP152-14)),BETN722-18)),(((BETN695-18,ISUP105-14),NEONU2099-),(BETN712-18,BETN693-18)))),((((BETN869-18,(BETN718-18,(((BETN944-18,BETN857-18),((BETN851-18,BETN875-18),BETN703-18)),(BETN870-18,(BETN860-18,BETN874-18))))),((((((IUP1037-14,IUP1029-14),((((NEONU1463-,IUP788-14),(IUP1039-14,NEONU1457-)),((NEONU1456-,NEONU1460-),IUP790-14)),((IUP1038-14,IUP1036-14),IUP1035-14))),(NEONU1458-,IUP1030-14)),((NEONU1464-,NEONU1461-),(IUP1026-14,(NEONU1462-,IUP787-14)))),IUP789-14),((IUP1027-14,(NEONU1465-,IUP1028-14)),NEONU1459-))),((((BETN825-18,((BETN737-18,BETN908-18),BETN832-18)),BETN831-18),((BETN829-18,BETN871-18),((BETN898-18,BETN934-18),BETN708-18))),BETN826-18)),(((((BETN190-18,BETN663-18),(((BETN098-18,IUP024-14),((BETN008-18,((((((IUP011-14,NEONT399-1),IUP012-14),(BETN007-18,NEONT383-1)),(BETN101-18,(NEONT407-1,(((((((IUP016-14,IUP006-14),IUP025-14),BETN149-18),NEONT391-1),IUP010-14),IUP020-14),(IUP007-14,(BETN009-18,(BETN099-18,(BETN049-18,BETN100-18)))))))),BETN006-18),(IUP015-14,IUP021-14))),(((IUP008-14,(IUP013-14,IUP017-14)),BETN005-18),(IUP018-14,(IUP022-14,(IUP019-14,IUP009-14)))))),((IUP048-14,((((((((IUP014-14,((((IUP005-14,IUP035-14),(IUP042-14,(IUP047-14,IUP061-14))),((((IUP030-14,IUP041-14),IUP032-14),(((((IUP043-14,IUP068-14),IUP059-14),IUP053-14),IUP056-14),IUP044-14)),IUP065-14)),((IUP037-14,IUP049-14),((IUP066-14,IUP038-14),(((NEONU2082-,(IUP060-14,(IUP039-14,(IUP058-14,(IUP040-14,IUP051-14))))),(IUP026-14,((IUP067-14,IUP064-14),(((IUP034-14,IUP050-14),IUP029-14),(IUP055-14,(IUP062-14,NEONT376-1)))))),IUP054-14))))),((IUP023-14,(BETN015-18,(IUP046-14,IUP052-14))),NEONT369-1)),(IUP027-14,BETN103-18)),IUP031-14),IUP036-14),((BETN017-18,IUP033-14),BETN102-18)),IUP045-14),((IUP057-14,(BETN150-18,BETN013-18)),IUP063-14))),IUP028-14))),ISUP284-14),BETN672-18),(((NEONU204-1,NEONT173-1),((BETN629-18,(((NEONU1363-,((NEONU1362-,(BETN777-18,(BETN793-18,BETN792-18))),BETN789-18)),((IUP1058-14,IUP1057-14),((((IUP781-14,BETN836-18),BETN828-18),IUP1060-14),IUP1061-14))),((BETN733-18,(((NEONU2120-,BETN781-18),(NEONU2121-,((BETN742-18,NEONU2122-),NEONU2124-))),NEONU2123-)),(((BETN920-18,BETN918-18),(BETN921-18,BETN922-18)),((ISUP364-14,ISUP362-14),((NEONU445-1,((NEONU214-1,NEONU215-1),(NEONU216-1,((NEONU221-1,(NEONU219-1,(NEONU217-1,(NEONU220-1,(NEONU224-1,NEONU222-1))))),(NEONU218-1,NEONU223-1))))),((BETN773-18,NEONU393-1),((((((NEONT098-1,((ISUP363-14,NEONT105-1),IUP605-14)),NEONU396-1),NEONT115-1),((((NEONU394-1,IUP607-14),(NEONU395-1,(IUP613-14,NEONT103-1))),NEONU1413-),(IUP611-14,BETN779-18))),IUP606-14),(NEONT112-1,NEONT097-1))))))))),(BETN654-18,(NEONU202-1,NEONU203-1)))),(NEONT408-1,((BETN163-18,(BETN161-18,ISUP104-14)),(BETN087-18,(((IUP830-14,NEONU2075-),(BETN089-18,BETN086-18)),IUP829-14)))))))),((IUP1119-14,(ISUP037-14,((((NEONU1470-,NEONU1473-),(IUP1043-14,((((BETN796-18,((IUP1085-14,((IUP1086-14,(NEONU1358-,NEONU1467-)),NEONU1472-)),NEONU1342-)),NEONU1471-),((IUP1089-14,IUP1087-14),BETN811-18)),NEONU1469-))),(BETN817-18,(NEONU1475-,NEONU1474-))),(IUP544-14,((NEONT179-1,((ISUP365-14,(IUP543-14,IUP542-14)),NEONT180-1)),((BETN798-18,(((NEONU1466-,(NEONU2112-,NEONU1343-)),(NEONU1354-,NEONU1356-)),(((BETN797-18,((NEONU1359-,NEONU1353-),NEONU1360-)),((NEONU1468-,NEONU1355-),((BETN791-18,BETN800-18),BETN799-18))),NEONU1357-))),BETN794-18)))))),(NEONT181-1,(NEONT006-1,NEONT024-1))))))),(((IUP547-14,(IUP548-14,ISUP004-14)),((IUP550-14,NEONU1398-),IUP549-14)),ISUP097-14)),((((BETN062-18,BETN106-18),((((BETN170-18,NEONU2091-),BETN171-18),IUP290-14),(BETN107-18,BETN151-18))),(((NEONU2105-,(NEONU2106-,BETN697-18)),((((NEONU427-1,(IUP424-14,NEONU428-1)),((NEONU425-1,NEONU424-1),NEONU426-1)),NEONT001-1),NEONT355-1)),((((NEONT113-1,IUP619-14),(((IUP629-14,IUP653-14),(BETN880-18,IUP615-14)),IUP632-14)),NEONT182-1),((NEONT184-1,(NEONT107-1,((NEONT186-1,(IUP644-14,IUP630-14)),((BETN730-18,(ISUP367-14,((IUP633-14,(IUP635-14,(IUP621-14,NEONT108-1))),(IUP617-14,IUP618-14)))),((NEONU420-1,IUP625-14),(NEONT185-1,IUP634-14)))))),(IUP645-14,IUP631-14))))),((((NEONU1341-,(ISUP352-14,BETN813-18)),(((IUP501-14,IUP503-14),((IUP500-14,(((IUP498-14,NEONT188-1),(((IUP499-14,NEONT110-1),IUP502-14),IUP497-14)),(NEONT130-1,NEONT083-1))),(NEONT187-1,IUP496-14))),NEONU324-1)),(((BETN727-18,(BETN724-18,BETN728-18)),BETN729-18),(((NEONU400-1,NEONU397-1),IUP525-14),((NEONU398-1,(NEONT189-1,NEONU399-1)),NEONT119-1)))),((((((NEONU264-1,NEONU284-1),NEONU258-1),(NEONU260-1,((NEONU261-1,NEONU259-1),NEONU262-1))),ISUP209-14),((NEONU263-1,NEONU285-1),NEONU318-1)),(((((((IUP488-14,IUP487-14),(NEONU404-1,(NEONT120-1,(NEONU403-1,(NEONU402-1,(NEONU401-1,NEONU405-1)))))),IUP485-14),((NEONT065-1,IUP490-14),NEONT072-1)),IUP665-14),(((NEONU436-1,IUP522-14),(BETN1081-1,(NEONU435-1,((BETN1065-1,(BETN1110-1,BETN1122-1)),BETN1082-1)))),(((NEONU434-1,NEONT091-1),((BETN1052-1,(((BETN1080-1,(BETN1113-1,BETN1087-1)),BETN1051-1),((BETN1077-1,BETN1114-1),BETN1112-1))),(IUP416-14,(IUP413-14,(NEONU433-1,IUP408-14))))),(((IUP418-14,NEONU432-1),NEONT137-1),IUP417-14)))),(((BETN1089-1,(BETN1111-1,BETN1085-1)),(IUP404-14,(IUP395-14,IUP403-14))),((((BETN1104-1,BETN1115-1),((NEONT101-1,(NEONU431-1,(NEONU430-1,NEONU429-1))),(NEONT077-1,NEONT062-1))),ISUP093-14),((((ISUP213-14,(ISUP210-14,ISUP214-14)),((NEONU247-1,NEONU248-1),IUP297-14)),((((BETN611-18,(BETN608-18,BETN606-18)),BETN657-18),(((NEONU1989-,NEONT321-1),NEONU1991-),(NEONU1990-,NEONT008-1))),((((NEONU319-1,NEONU320-1),NEONU265-1),((NEONU321-1,NEONU282-1),NEONU257-1)),(BETN859-18,NEONT413-1)))),((((IUP546-14,(((((IUP428-14,IUP433-14),(IUP427-14,NEONT032-1)),IUP432-14),IUP431-14),NEONT025-1)),(IUP426-14,(NEONT009-1,NEONT013-1))),(((ISUP205-14,((IUP532-14,NEONT017-1),(((IUP533-14,(NEONT150-1,NEONT014-1)),(((IUP534-14,NEONU245-1),(NEONT192-1,IUP529-14)),NEONU281-1)),(NEONT019-1,(NEONU249-1,NEONU252-1))))),(IUP531-14,(NEONU246-1,(NEONU251-1,NEONT026-1)))),(NEONU456-1,NEONU250-1))),((IUP791-14,(((NEONT029-1,NEONT190-1),(ISUP204-14,(((NEONT336-1,NEONT191-1),NEONT031-1),NEONT010-1))),IUP524-14)),((NEONU267-1,(NEONU268-1,NEONU279-1)),(IUP513-14,(IUP510-14,(((IUP511-14,NEONU453-1),(NEONU454-1,NEONU452-1)),IUP434-14))))))))))))))),((BETN847-18,BETN723-18),(((BETN702-18,ISUP143-14),(BETN692-18,BETN698-18)),BETN705-18))),(((NEONU1414-,NEONU1415-),((((NEONU2129-,(((BETN830-18,BETN845-18),((ISUP140-14,BETN935-18),(NEONU2127-,(((ISUP135-14,NEONU2125-),((ISUP136-14,NEONU2131-),((NEONU2128-,NEONU2126-),ISUP141-14))),(BETN696-18,BETN844-18))))),(ISUP027-14,ISUP026-14))),(ISUP137-14,ISUP139-14)),(BETN885-18,BETN886-18)),(NEONU1393-,NEONU1394-))),((((IUP806-14,(IUP1118-14,IUP807-14)),IUP1122-14),(((((((((((((((NEONT071-1,(((IUP758-14,(NEONT069-1,NEONT015-1)),NEONT325-1),((NEONT326-1,NEONU411-1),((NEONT327-1,NEONT323-1),IUP751-14)))),IUP484-14),(NEONT114-1,((NEONT067-1,IUP475-14),NEONT066-1))),((IUP479-14,NEONT178-1),(NEONU410-1,IUP476-14))),NEONT016-1),NEONU414-1),(ISUP351-14,NEONT176-1)),(((((ISUP304-14,ISUP349-14),ISUP350-14),NEONT175-1),(NEONT324-1,IUP752-14)),(NEONT068-1,(IUP753-14,NEONU413-1)))),NEONU412-1),IUP754-14),(NEONT177-1,IUP759-14)),IUP478-14),(IUP480-14,ISUP071-14)),(((((ISUP100-14,ISUP102-14),(((((ISUP315-14,ISUP346-14),ISUP343-14),((ISUP310-14,ISUP336-14),ISUP307-14)),(ISUP321-14,((((ISUP294-14,(((ISUP289-14,ISUP348-14),(((ISUP344-14,(ISUP347-14,ISUP334-14)),(ISUP290-14,ISUP323-14)),ISUP292-14)),ISUP299-14)),((ISUP073-14,((((ISUP318-14,ISUP295-14),(ISUP298-14,((ISUP302-14,((ISUP345-14,(ISUP341-14,(ISUP329-14,ISUP326-14))),ISUP338-14)),ISUP340-14))),ISUP322-14),ISUP312-14)),((((ISUP064-14,((ISUP068-14,(ISUP063-14,(ISUP066-14,ISUP065-14))),(ISUP072-14,ISUP067-14))),(((((((ISUP296-14,(((ISUP308-14,ISUP324-14),ISUP288-14),((ISUP303-14,(((((ISUP319-14,((((ISUP332-14,ISUP339-14),ISUP330-14),ISUP335-14),ISUP325-14)),((ISUP301-14,ISUP311-14),ISUP333-14)),ISUP317-14),(((ISUP291-14,ISUP309-14),ISUP314-14),ISUP337-14)),ISUP320-14)),ISUP327-14))),ISUP297-14),(ISUP305-14,ISUP306-14)),(ISUP316-14,ISUP331-14)),ISUP293-14),ISUP061-14),(ISUP057-14,ISUP059-14))),(ISUP313-14,ISUP060-14)),ISUP058-14))),ISUP062-14),ISUP328-14))),ISUP300-14)),(BETN759-18,(BETN788-18,BETN775-18))),(((NEONU1333-,(((NEONU1334-,NEONU1332-),((NEONU1336-,NEONU1338-),(NEONU1337-,NEONU1335-))),NEONU1331-)),(NEONU1434-,(NEONU1435-,NEONU1436-))),((((((NEONU1433-,NEONU1431-),IUP809-14),NEONU1430-),(IUP1121-14,((NEONU1432-,(IUP1083-14,NEONU1429-)),(IUP782-14,IUP805-14)))),(IUP810-14,IUP808-14)),((((IUP1106-14,((NEONU1439-,IUP813-14),((NEONU1445-,NEONU1444-),IUP1107-14))),(NEONU1437-,((NEONU1440-,(IUP821-14,IUP1109-14)),IUP823-14))),((IUP1110-14,IUP814-14),((IUP820-14,(((((NEONU1446-,NEONU1442-),NEONU1441-),IUP819-14),(IUP817-14,IUP812-14)),IUP822-14)),IUP818-14))),(((IUP1138-14,((((NEONU1452-,IUP1081-14),IUP779-14),(IUP1135-14,(((((IUP1131-14,(((((IUP1142-14,NEONU1449-),((IUP1143-14,IUP1148-14),IUP1130-14)),IUP1134-14),NEONU1453-),IUP776-14)),((IUP1146-14,((IUP777-14,IUP1140-14),IUP1133-14)),((IUP1144-14,NEONU1451-),NEONU1450-))),(NEONU1454-,(NEONU1417-,NEONU1447-))),(IUP1147-14,((IUP778-14,((NEONU1448-,(IUP1141-14,IUP1132-14)),IUP1137-14)),NEONU1455-))),IUP1149-14))),IUP1136-14)),(IUP1145-14,IUP780-14)),(((((NEONU1438-,NEONU1443-),NEONU1411-),IUP816-14),IUP815-14),(NEONU1410-,IUP811-14))))))),((BETN816-18,BETN807-18),(((BETN808-18,BETN809-18),BETN814-18),(BETN760-18,BETN761-18))))),IUP1124-14)),(((NEONU1387-,NEONU1396-),((((((NEONT079-1,IUP664-14),IUP661-14),IUP663-14),IUP662-14),IUP799-14),NEONT174-1)),((ISUP038-14,(NEONT172-1,NEONT003-1)),((BETN890-18,(BETN936-18,NEONU2130-)),((NEONU1388-,NEONU1395-),(IUP783-14,(IUP785-14,(IUP1100-14,((((((IUP1066-14,(IUP1101-14,(NEONU1390-,NEONU1426-))),((IUP1102-14,IUP1080-14),IUP1071-14)),(IUP1077-14,IUP1098-14)),NEONU1389-),IUP786-14),IUP784-14))))))))))),(((((NEONT400-1,(NEONU1995-,NEONU1996-)),(ISUP161-14,((((ISUP149-14,ISUP173-14),(ISUP167-14,((ISUP175-14,ISUP165-14),ISUP172-14))),((ISUP160-14,ISUP153-14),(((((((ISUP170-14,(ISUP182-14,ISUP164-14)),(ISUP166-14,ISUP154-14)),ISUP157-14),ISUP158-14),((ISUP162-14,(((BETN714-18,(BETN719-18,BETN725-18)),(ISUP168-14,ISUP159-14)),(ISUP177-14,(ISUP176-14,(ISUP185-14,(ISUP180-14,(ISUP184-14,(ISUP186-14,(ISUP183-14,(ISUP179-14,ISUP181-14)))))))))),BETN726-18)),ISUP150-14),ISUP156-14))),ISUP145-14))),(((NEONT126-1,NEONU191-1),((NEONT049-1,(((ISUP040-14,ISUP036-14),(((ISUP039-14,ISUP045-14),(ISUP043-14,ISUP033-14)),ISUP035-14)),((((BETN645-18,NEONU272-1),BETN172-18),(BETN655-18,(BETN652-18,BETN642-18))),((BETN176-18,BETN177-18),((NEONT050-1,NEONU278-1),(NEONU283-1,NEONU280-1)))))),(BETN174-18,(BETN173-18,ISUP042-14)))),(((IUP323-14,((((IUP104-14,(IUP081-14,IUP077-14)),((NEONW091-1,(((BETN059-18,IUP360-14),IUP370-14),IUP074-14)),NEONW087-1)),((((IUP069-14,((IUP076-14,(((IUP114-14,(IUP308-14,(IUP351-14,(IUP332-14,((NEONW020-1,(NEONW099-1,IUP319-14)),IUP330-14))))),((IUP371-14,IUP143-14),(IUP137-14,IUP377-14))),((((((((IUP292-14,IUP334-14),NEONW012-1),IUP363-14),IUP121-14),IUP335-14),IUP372-14),NEONW015-1),IUP318-14))),(IUP087-14,IUP095-14))),IUP073-14),IUP072-14),(IUP105-14,((IUP364-14,(IUP086-14,IUP305-14)),NEONW084-1)))),IUP303-14)),((IUP327-14,IUP328-14),((IUP343-14,IUP333-14),((IUP139-14,(((((((NEONW096-1,((IUP141-14,IUP094-14),IUP366-14)),NEONW090-1),IUP138-14),((((IUP307-14,NEONW085-1),IUP309-14),IUP130-14),(IUP357-14,((((((((IUP136-14,IUP373-14),IUP317-14),IUP324-14),((IUP354-14,NEONW018-1),IUP359-14)),IUP338-14),((IUP140-14,(NEONW100-1,IUP329-14)),IUP313-14)),(NEONW019-1,IUP108-14)),IUP125-14)))),(((((((IUP368-14,IUP340-14),IUP096-14),(IUP367-14,(IUP080-14,((IUP101-14,((IUP103-14,NEONW101-1),IUP321-14)),((IUP120-14,IUP131-14),IUP091-14))))),((IUP071-14,IUP110-14),(IUP116-14,((((IUP311-14,(IUP380-14,IUP369-14)),IUP097-14),((IUP083-14,(IUP088-14,IUP302-14)),(((NEONW014-1,NEONW097-1),IUP361-14),(IUP090-14,((IUP362-14,IUP374-14),IUP132-14))))),((IUP306-14,((IUP118-14,NEONW017-1),(IUP345-14,IUP117-14))),IUP129-14))))),IUP124-14),IUP089-14),(((((((((((((IUP358-14,IUP079-14),(IUP093-14,IUP134-14)),IUP078-14),IUP331-14),IUP314-14),IUP348-14),IUP304-14),NEONW011-1),NEONW016-1),NEONW105-1),IUP347-14),IUP341-14),(IUP355-14,((IUP122-14,IUP126-14),((IUP112-14,IUP337-14),((IUP322-14,(((IUP128-14,(IUP085-14,IUP106-14)),(IUP098-14,((NEONW095-1,NEONW098-1),IUP379-14))),IUP092-14)),IUP100-14))))))),(IUP070-14,(IUP315-14,IUP111-14))),((IUP179-14,(IUP376-14,(((IUP084-14,(((((((NEONW035-1,BETN046-18),(IUP107-14,IUP102-14)),IUP099-14),BETN060-18),((((((NEONW036-1,((IUP375-14,IUP365-14),IUP312-14)),((((((IUP133-14,IUP349-14),NEONW089-1),IUP378-14),IUP320-14),IUP109-14),IUP352-14)),IUP339-14),IUP346-14),((IUP342-14,(NEONT359-1,IUP301-14)),(((IUP119-14,IUP353-14),IUP356-14),IUP123-14))),IUP075-14)),(IUP310-14,(IUP336-14,(IUP316-14,(IUP326-14,(IUP135-14,IUP127-14)))))),NEONW086-1)),IUP344-14),(NEONW013-1,BETN063-18)))),IUP115-14))),IUP082-14)))),(IUP350-14,IUP180-14)))),(((((((((BETN664-18,(NEONU2114-,(NEONU2117-,NEONU2115-))),(((((BETN887-18,(BETN888-18,(BETN901-18,BETN889-18))),BETN820-18),(BETN823-18,BETN895-18)),BETN910-18),(ISUP106-14,(BETN818-18,BETN824-18)))),(((((NEONU239-1,(NEONU242-1,(NEONU240-1,(NEONU241-1,NEONU237-1)))),NEONU236-1),((NEONU238-1,NEONU243-1),NEONU235-1)),NEONU244-1),(NEONT061-1,(NEONT056-1,((((NEONT305-1,((NEONT053-1,NEONT089-1),(NEONT303-1,NEONT057-1))),NEONT054-1),(NEONT304-1,(NEONT088-1,NEONT051-1))),(((NEONU273-1,NEONU275-1),NEONU276-1),(NEONU274-1,NEONU277-1))))))),((NEONW030-1,NEONU446-1),((((NEONW065-1,(((((((IUP154-14,(NEONT410-1,((((NEONW058-1,NEONW050-1),NEONW066-1),(((NEONW067-1,IUP155-14),NEONW062-1),IUP148-14)),IUP145-14))),((BETN188-18,NEONU2069-),((((((((BETN097-18,BETN033-18),NEONW059-1),IUP156-14),NEONW070-1),NEONW060-1),IUP144-14),((NEONW069-1,NEONW061-1),NEONW056-1)),(NEONW057-1,(IUP157-14,(NEONW102-1,IUP159-14)))))),(NEONW063-1,(NEONT418-1,IUP153-14))),(IUP147-14,(IUP150-14,IUP151-14))),(BETN028-18,IUP160-14)),((BETN189-18,(BETN032-18,(BETN030-18,BETN035-18))),(NEONW104-1,NEONW064-1))),(BETN036-18,(IUP152-14,BETN034-18)))),(NEONW055-1,IUP146-14)),NEONW082-1),(BETN850-18,(((((NEONT118-1,(NEONU384-1,NEONU385-1)),NEONT296-1),ISUP366-14),(NEONU455-1,((((NEONU383-1,((NEONT133-1,(NEONU381-1,NEONU382-1)),NEONT121-1)),NEONT295-1),NEONT141-1),NEONU449-1))),((((((NEONU2001-,ISUP455-14),(((((IUP248-14,(IUP272-14,((((IUP250-14,IUP204-14),((((IUP184-14,(IUP231-14,IUP209-14)),(IUP267-14,((IUP245-14,(((((IUP237-14,(NEONW039-1,(NEONW037-1,(IUP273-14,(IUP277-14,((IUP218-14,(IUP208-14,IUP197-14)),BETN020-18)))))),(((IUP259-14,((((NEONW040-1,IUP221-14),IUP271-14),NEONW041-1),IUP176-14)),IUP261-14),NEONW046-1)),((((((((((IUP262-14,IUP210-14),IUP230-14),IUP189-14),IUP257-14),IUP264-14),IUP243-14),IUP236-14),IUP199-14),IUP241-14),IUP213-14)),NEONW038-1),(IUP217-14,(IUP185-14,((((((NEONW054-1,NEONW048-1),IUP252-14),NEONW044-1),(IUP175-14,((((IUP226-14,IUP270-14),IUP268-14),(IUP254-14,NEONW052-1)),IUP202-14))),IUP280-14),(IUP195-14,(((IUP219-14,IUP279-14),BETN021-18),((IUP266-14,NEONW053-1),IUP169-14)))))))),((NEONW051-1,IUP260-14),IUP211-14)))),(IUP235-14,(IUP233-14,IUP222-14))),((IUP251-14,(((IUP253-14,(IUP193-14,((IUP187-14,IUP269-14),IUP242-14))),NEONW093-1),IUP228-14)),((NEONW045-1,NEONW042-1),NEONW043-1)))),BETN022-18),(BETN025-18,(IUP263-14,(IUP275-14,((IUP200-14,IUP194-14),IUP192-14))))))),NEONW049-1),BETN147-18),((IUP265-14,((IUP276-14,(IUP168-14,IUP207-14)),((IUP278-14,(IUP224-14,IUP240-14)),(IUP255-14,(IUP223-14,(IUP238-14,(NEONW047-1,(IUP258-14,(IUP234-14,(IUP232-14,IUP206-14)))))))))),IUP225-14)),((((BETN091-18,(BETN127-18,BETN130-18)),((IUP249-14,((IUP247-14,(IUP149-14,BETN126-18)),((BETN023-18,(IUP161-14,IUP256-14)),BETN090-18))),(BETN146-18,(IUP239-14,(BETN037-18,(IUP244-14,((BETN131-18,BETN128-18),IUP220-14))))))),IUP191-14),BETN129-18))),(BETN754-18,((((BETN679-18,BETN731-18),(BETN738-18,BETN741-18)),(NEONU2116-,NEONU2113-)),BETN753-18))),((((NEONU2119-,(BETN732-18,NEONU2118-)),((BETN690-18,BETN701-18),(BETN686-18,BETN711-18))),(NEONU2110-,BETN740-18)),((BETN748-18,((ISUP115-14,(ISUP117-14,ISUP114-14)),(ISUP110-14,(ISUP113-14,ISUP116-14)))),((BETN734-18,(BETN669-18,NEONU2111-)),BETN671-18)))),(NEONU2090-,NEONU2088-)),(((((NEONT348-1,BETN053-18),((IUP1046-14,(IUP1047-14,((((NEONU1407-,NEONU1408-),IUP1054-14),((IUP1051-14,IUP1052-14),((NEONU1409-,IUP802-14),IUP801-14))),(IUP1048-14,IUP1056-14)))),(((IUP1049-14,IUP1053-14),IUP1055-14),(IUP800-14,((IUP804-14,IUP803-14),IUP798-14))))),(((NEONU2085-,NEONU2089-),NEONU2087-),NEONU2086-)),(((BETN864-18,((BETN838-18,BETN853-18),BETN867-18)),BETN863-18),BETN856-18)),((((BETN164-18,(BETN165-18,BETN166-18)),((BETN168-18,BETN167-18),BETN094-18)),NEONU2077-),(IUP659-14,((IUP657-14,NEONT021-1),((IUP655-14,IUP656-14),(NEONT034-1,(NEONT022-1,(NEONT007-1,NEONT020-1)))))))))))))),((BETN140-18,(((BETN137-18,(BETN139-18,((BETN143-18,BETN142-18),ISUP079-14))),(ISUP089-14,(ISUP086-14,(ISUP087-14,(BETN141-18,ISUP088-14))))),ISUP083-14)),((ISUP108-14,(((((((((ISUP081-14,ISUP090-14),ISUP092-14),ISUP077-14),ISUP080-14),ISUP078-14),((NEONW072-1,IUP158-14),(NEONW076-1,NEONU2083-))),(ISUP076-14,BETN134-18)),(((BETN031-18,(ISUP082-14,(ISUP085-14,ISUP091-14))),(BETN045-18,NEONW068-1)),(NEONU2068-,(((BETN135-18,(NEONW071-1,(NEONW092-1,NEONU2072-))),((NEONW088-1,(NEONW103-1,(NEONU2073-,((NEONW094-1,NEONW073-1),NEONW077-1)))),(NEONW075-1,NEONW074-1))),(NEONU2079-,NEONU2070-))))),(NEONU2071-,(NEONU2067-,(BETN136-18,ISUP075-14))))),(((((ISUP198-14,ISUP201-14),(ISUP197-14,ISUP202-14)),(ISUP196-14,ISUP200-14)),(ISUP199-14,ISUP195-14)),ISUP203-14)))),BETN883-18),((((KJ592531.1,(GU013631.1,KM533240.1)),KM531702.1),HQ582180.1),(((((ISUP050-14,ISUP466-14),(((ISUP046-14,ISUP049-14),(((BETN647-18,(BETN568-18,((BETN636-18,BETN609-18),BETN646-18))),BETN597-18),(BETN623-18,BETN579-18))),BETN612-18)),(BETN607-18,((((ISUP048-14,ISUP055-14),ISUP047-14),((BETN570-18,(((BETN578-18,BETN576-18),BETN627-18),(BETN575-18,(BETN622-18,ISUP056-14)))),BETN573-18)),(BETN589-18,(ISUP054-14,BETN610-18))))),(((ISUP464-14,ISUP467-14),BETN621-18),(ISUP463-14,ISUP465-14))),((ISUP456-14,((((((ISUP052-14,ISUP051-14),((BETN584-18,BETN624-18),BETN585-18)),(((((BETN625-18,(((BETN620-18,BETN592-18),BETN660-18),(BETN588-18,BETN638-18))),BETN600-18),BETN617-18),BETN593-18),ISUP053-14)),(BETN602-18,BETN630-18)),BETN566-18),(((NEONT047-1,NEONT052-1),NEONT036-1),(NEONT309-1,(((NEONT045-1,(NEONT306-1,(NEONT308-1,NEONT307-1))),NEONT086-1),(NEONT128-1,NEONT129-1)))))),(ISUP449-14,(((ISUP448-14,((((((BETN598-18,BETN604-18),(BETN614-18,(BETN615-18,BETN616-18))),BETN599-18),(BETN591-18,BETN601-18)),ISUP458-14),((BETN613-18,ISUP425-14),(((BETN603-18,(BETN618-18,(ISUP462-14,ISUP461-14))),ISUP446-14),ISUP453-14)))),ISUP459-14),(((ISUP460-14,((ISUP426-14,ISUP457-14),(((ISUP424-14,(ISUP428-14,ISUP454-14)),(((ISUP451-14,ISUP444-14),ISUP447-14),ISUP429-14)),ISUP427-14))),(ISUP450-14,ISUP445-14)),ISUP433-14))))))),((((((((((((IUP229-14,(((BETN041-18,BETN145-18),IUP285-14),BETN096-18)),IUP205-14),(IUP113-14,((((IUP177-14,(IUP215-14,(((NEONU2078-,NEONU2076-),IUP173-14),(IUP196-14,(IUP214-14,((NEONT387-1,(IUP203-14,(IUP212-14,(IUP274-14,(IUP246-14,IUP284-14))))),IUP182-14)))))),(IUP178-14,IUP227-14)),NEONW078-1),IUP174-14))),BETN043-18),(((IUP186-14,(IUP167-14,IUP172-14)),IUP171-14),NEONT395-1)),((IUP170-14,IUP198-14),IUP181-14)),NEONU2080-),NEONU1974-),(((NEONU271-1,BETN644-18),ISUP032-14),((BETN133-18,BETN132-18),(((BETN187-18,(BETN186-18,(ISUP207-14,NEONU270-1))),BETN144-18),(ISUP031-14,(ISUP034-14,ISUP029-14)))))),(((BETN039-18,((BETN026-18,BETN095-18),(IUP188-14,(BETN040-18,IUP216-14)))),(BETN027-18,BETN029-18)),BETN093-18)),(BETN125-18,(((BETN010-18,((NEONT347-1,NEONT354-1),NEONT421-1)),BETN084-18),(NEONT339-1,BETN085-18)))),((ISUP443-14,ISUP475-14),(((ISUP287-14,(((IUP472-14,((NEONT012-1,(NEONT030-1,IUP468-14)),(IUP545-14,NEONT299-1))),NEONT035-1),((IUP467-14,NEONT033-1),(((NEONT298-1,NEONT302-1),NEONT300-1),NEONT023-1)))),(((NEONU1980-,(NEONU1978-,NEONU1975-)),((((NEONU1982-,((NEONU2081-,NEONT297-1),NEONU2084-)),(((NEONU1987-,((NEONU1981-,((NEONT116-1,NEONU1979-),(BETN092-18,(NEONT379-1,NEONT372-1)))),NEONU2101-)),(((NEONU1985-,(NEONU2102-,NEONT344-1)),NEONU1977-),NEONU1983-)),(NEONT351-1,NEONT117-1))),((NEONU1986-,(NEONU1976-,NEONU1988-)),NEONU1973-)),NEONT358-1)),(NEONT365-1,((NEONU2097-,NEONU2098-),NEONU2100-)))),((NEONU269-1,((BETN899-18,BETN925-18),((BETN905-18,(BETN912-18,(BETN878-18,BETN687-18))),BETN916-18))),(((((BETN892-18,BETN700-18),((((BETN688-18,BETN877-18),BETN891-18),BETN911-18),BETN876-18)),BETN721-18),BETN902-18),(((BETN661-18,((((NEONT393-1,NEONT342-1),NEONT424-1),((BETN075-18,(NEONT378-1,(NEONT357-1,BETN744-18))),BETN706-18)),((NEONT371-1,NEONT364-1),BETN685-18))),((NEONT350-1,(BETN926-18,NEONT416-1)),(IUP1082-14,NEONT385-1))),BETN179-18))))))),((BETN123-18,BETN185-18),BETN124-18))),(((BETN159-18,((((BETN082-18,((BETN160-18,IUP281-14),(IUP282-14,IUP283-14))),BETN083-18),BETN081-18),IUP190-14)),((BETN804-18,((BETN751-18,BETN767-18),(BETN803-18,BETN766-18))),((((NEONU2096-,NEONU1412-),BETN763-18),((((BETN739-18,BETN787-18),(BETN765-18,BETN764-18)),BETN747-18),(((((NEONU1339-,NEONU1340-),(BETN757-18,BETN743-18)),(BETN746-18,(BETN745-18,BETN758-18))),ISUP121-14),(((BETN849-18,((BETN855-18,BETN848-18),BETN841-18)),BETN842-18),(((ISUP130-14,ISUP128-14),(ISUP125-14,ISUP131-14)),(((ISUP133-14,((ISUP127-14,(ISUP126-14,(ISUP134-14,ISUP124-14))),ISUP123-14)),ISUP122-14),ISUP129-14)))))),(NEONU450-1,(BETN716-18,((((BETN720-18,(BETN710-18,BETN933-18)),(((BETN940-18,((BETN709-18,BETN943-18),ISUP188-14)),BETN704-18),BETN872-18)),BETN862-18),((BETN717-18,(BETN810-18,(((BETN677-18,((BETN676-18,BETN683-18),BETN815-18)),(BETN941-18,BETN682-18)),(BETN839-18,((BETN680-18,BETN681-18),ISUP028-14))))),BETN945-18))))))),(ISUP103-14,((IUP465-14,(BETN1086-1,ISUP101-14)),(((NEONT039-1,(((NEONU232-1,NEONT040-1),((((NEONT331-1,NEONT329-1),NEONT084-1),(NEONT330-1,(NEONT332-1,NEONT087-1))),((BETN1054-1,((BETN1073-1,(BETN1047-1,(BETN1061-1,(BETN1056-1,BETN1060-1)))),(BETN1048-1,BETN1055-1))),NEONT037-1))),(NEONU234-1,((((NEONU226-1,(NEONU229-1,NEONU230-1)),NEONU231-1),((NEONU228-1,NEONU233-1),NEONU227-1)),NEONU225-1)))),(((((ISUP074-14,((BETN067-18,BETN153-18),(IUP164-14,(((((BETN154-18,(BETN068-18,IUP162-14)),BETN069-18),IUP166-14),IUP165-14),IUP163-14)))),(IUP001-14,(((((IUP004-14,BETN071-18),(BETN074-18,IUP002-14)),IUP003-14),(BETN155-18,BETN070-18)),(BETN156-18,BETN072-18)))),((BETN594-18,BETN583-18),((((NEONT402-1,NEONT386-1),(NEONW001-1,NEONW006-1)),NEONT394-1),(NEONW079-1,(NEONW005-1,(NEONW002-1,(NEONW080-1,(NEONW003-1,(NEONW004-1,(NEONW009-1,(NEONW007-1,(NEONW008-1,(NEONW010-1,NEONW083-1))))))))))))),((BETN595-18,BETN581-18),((ISUP418-14,ISUP423-14),(((ISUP421-14,ISUP419-14),ISUP420-14),ISUP422-14)))),((BETN665-18,BETN769-18),BETN770-18))),(((((((((BETN567-18,ISUP382-14),((ISUP393-14,(ISUP368-14,ISUP371-14)),(ISUP395-14,ISUP384-14))),ISUP406-14),((ISUP388-14,(ISUP417-14,((ISUP416-14,((ISUP375-14,(ISUP391-14,ISUP389-14)),ISUP403-14)),ISUP370-14))),(ISUP383-14,ISUP399-14))),((ISUP373-14,ISUP415-14),((ISUP411-14,ISUP405-14),(ISUP408-14,ISUP410-14)))),((ISUP400-14,(ISUP387-14,ISUP380-14)),((ISUP374-14,(((ISUP398-14,(ISUP376-14,ISUP390-14)),(((ISUP377-14,ISUP381-14),(ISUP407-14,ISUP372-14)),ISUP392-14)),(ISUP378-14,((((ISUP394-14,ISUP412-14),(ISUP409-14,ISUP386-14)),((((ISUP404-14,ISUP401-14),ISUP396-14),ISUP413-14),ISUP385-14)),ISUP397-14)))),ISUP369-14))),ISUP414-14),ISUP379-14),(BETN605-18,BETN582-18)))))))),((((((BETN659-18,BETN650-18),((BETN649-18,BETN651-18),BETN656-18)),BETN648-18),(IUP456-14,((((IUP459-14,(((ISUP431-14,(ISUP437-14,((ISUP432-14,ISUP434-14),((((ISUP441-14,ISUP438-14),(ISUP435-14,ISUP436-14)),ISUP440-14),ISUP442-14)))),(ISUP439-14,ISUP430-14)),((NEONT125-1,((NEONT046-1,NEONT055-1),NEONT048-1)),NEONT085-1))),NEONT311-1),(NEONT139-1,IUP463-14)),((NEONT310-1,IUP462-14),(NEONU407-1,(NEONT011-1,(NEONT004-1,(NEONT018-1,(NEONU406-1,((IUP457-14,NEONT005-1),(NEONT028-1,(IUP464-14,NEONT138-1)))))))))))),(((NEONU451-1,((BETN181-18,(IUP296-14,IUP291-14)),(BETN157-18,BETN158-18))),((BETN699-18,BETN707-18),(ISUP281-14,(((((((BETN1125-1,BETN1130-1),(BETN1071-1,BETN1134-1)),(BETN1108-1,BETN1041-1)),((BETN1072-1,((((BETN1070-1,BETN1057-1),(BETN1127-1,BETN1059-1)),BETN1109-1),((BETN1075-1,BETN1079-1),(BETN1120-1,BETN1129-1)))),(((BETN1117-1,BETN1050-1),BETN1066-1),BETN1118-1))),BETN1074-1),(((((NEONT143-1,((ISUP263-14,ISUP276-14),(ISUP260-14,(((ISUP266-14,(ISUP271-14,ISUP272-14)),(((ISUP275-14,(ISUP265-14,((NEONT142-1,ISUP279-14),NEONT144-1))),ISUP223-14),ISUP264-14)),ISUP278-14)))),((((((IUP288-14,NEONT377-1),(IUP286-14,(BETN122-18,BETN052-18))),NEONT392-1),((BETN076-18,NEONT384-1),ISUP283-14)),((((NEONT146-1,NEONT200-1),NEONT090-1),((NEONU415-1,(NEONU416-1,NEONT131-1)),(NEONT147-1,NEONT145-1))),((NEONT199-1,(((IUP294-14,(((NEONT370-1,IUP325-14),BETN118-18),((BETN051-18,NEONU2074-),BETN113-18))),(NEONT038-1,(NEONT043-1,(((NEONU192-1,NEONT198-1),(NEONT044-1,NEONT197-1)),NEONT042-1)))),((NEONT363-1,IUP293-14),IUP142-14))),((BETN587-18,(BETN596-18,BETN626-18)),(NEONU193-1,(IUP295-14,(((((NEONT124-1,NEONT041-1),NEONT058-1),NEONT082-1),NEONT059-1),((((NEONT196-1,(BETN653-18,BETN619-18)),BETN572-18),NEONT127-1),ISUP044-14)))))))),ISUP269-14)),((ISUP273-14,NEONT148-1),NEONT154-1)),((((((ISUP277-14,(ISUP268-14,NEONT149-1)),NEONU417-1),NEONT123-1),ISUP259-14),ISUP270-14),NEONU418-1)),(ISUP280-14,((ISUP017-14,ISUP282-14),ISUP261-14)))),ISUP258-14)))),((BETN939-18,BETN937-18),NEONU1365-))),((((BETN913-18,(BETN903-18,BETN942-18)),(NEONW034-1,((NEONW024-1,NEONW032-1),(((((NEONW033-1,NEONW106-1),(NEONW022-1,NEONT401-1)),(((NEONW026-1,NEONW023-1),NEONW021-1),(NEONT409-1,(NEONW028-1,NEONW027-1)))),(NEONW031-1,NEONW029-1)),(NEONT425-1,NEONT343-1))))),(ISUP142-14,(((((BETN569-18,ISUP030-14),(((BETN640-18,BETN639-18),BETN632-18),(BETN631-18,(BETN580-18,(BETN577-18,BETN635-18))))),BETN574-18),(((BETN571-18,((ISUP474-14,ISUP473-14),ISUP472-14)),ISUP471-14),(ISUP452-14,((ISUP470-14,(ISUP468-14,ISUP469-14)),BETN641-18)))),((((((NEONU1998-,NEONU2000-),NEONU1999-),(NEONU211-1,NEONU2002-)),(NEONU1997-,NEONU212-1)),((NEONU207-1,NEONU208-1),(NEONU210-1,NEONU209-1))),(NEONU205-1,NEONU206-1))))),(((BETN634-18,(BETN111-18,((((BETN065-18,(IUP289-14,BETN064-18)),((IUP298-14,(((NEONT380-1,IUP824-14),BETN110-18),((((((NEONT353-1,NEONT373-1),NEONT360-1),NEONT388-1),IUP287-14),BETN061-18),NEONT338-1))),BETN057-18)),BETN109-18),NEONT346-1))),(((NEONT345-1,(NEONT412-1,NEONT419-1)),NEONT337-1),(NEONT352-1,NEONT417-1))),((NEONT111-1,(NEONT193-1,NEONT195-1)),NEONT194-1)))))))),(ISUP025-14,((BETN819-18,(BETN833-18,BETN879-18)),(NEONU213-1,(BETN1063-1,BETN1068-1)))))))),((NEONU409-1,NEONU408-1),(NEONT080-1,NEONU448-1))),((ISUP246-14,(((ISUP237-14,(ISUP219-14,((ISUP242-14,IUP512-14),(ISUP231-14,(ISUP240-14,(ISUP245-14,(NEONU197-1,(ISUP250-14,(ISUP251-14,(NEONU201-1,(ISUP230-14,(ISUP221-14,(ISUP226-14,(ISUP227-14,((((NEONU199-1,NEONT074-1),ISUP256-14),ISUP215-14),((ISUP236-14,(ISUP249-14,(ISUP253-14,((ISUP220-14,(ISUP229-14,ISUP233-14)),(((((((ISUP254-14,ISUP234-14),ISUP248-14),ISUP255-14),ISUP224-14),(ISUP216-14,ISUP232-14)),ISUP222-14),ISUP239-14))))),(((((ISUP218-14,ISUP235-14),ISUP238-14),IUP556-14),(ISUP243-14,ISUP257-14)),ISUP228-14))))))))))))))))),ISUP241-14),((ISUP247-14,ISUP244-14),NEONT151-1))),IUP560-14)),BETN1067-1),BETN1078-1),(BETN1097-1,ISUP252-14))),BETN1098-1)),BETN1043-1)),((BETN1102-1,BETN1053-1),BETN1096-1)),(BETN1095-1,BETN1133-1))))))),BETN1042-1);
(BETN1105-1,(BETN1100-1,(((BETN1128-1,BETN1132-1),BETN1092-1),(BETN1064-1,(BETN1093-1,(BETN1045-1,(((((BETN1044-1,BETN1062-1),BETN1091-1),((BETN1097-1,ISUP252-14),(((((IUP299-14,(NEONT155-1,(IUP584-14,NEONU200-1))),((((((((BETN897-18,BETN896-18),(BETN884-18,(BETN904-18,BETN894-18))),(NEONU2104-,BETN893-18)),NEONU2103-),((NEONU1994-,(((NEONT390-1,(NEONT398-1,NEONT382-1)),NEONT361-1),NEONT368-1)),((IUP583-14,IUP580-14),(IUP581-14,(BETN1088-1,NEONT313-1))))),((NEONU1992-,NEONU1993-),(((NEONT152-1,NEONU457-1),BETN1076-1),((((NEONT134-1,(NEONU439-1,NEONT078-1)),(IUP587-14,((NEONU440-1,IUP602-14),(NEONT122-1,(NEONT100-1,(NEONU198-1,(NEONT099-1,(((IUP590-14,NEONT070-1),(NEONT104-1,NEONU441-1)),NEONT076-1)))))))),NEONU438-1),NEONU437-1)))),((NEONU253-1,((((NEONT312-1,((NEONU255-1,NEONU254-1),NEONU1984-)),NEONT093-1),(NEONT094-1,NEONT092-1)),NEONT027-1)),NEONU256-1)),(BETN658-18,(((((BETN762-18,((NEONT322-1,(BETN906-18,((BETN822-18,(NEONU2095-,(BETN907-18,NEONU2093-))),(BETN909-18,((BETN924-18,(BETN915-18,BETN852-18)),(NEONU2092-,NEONU2094-)))))),(BETN735-18,((IUP1111-14,IUP1112-14),(NEONU1427-,NEONU1428-))))),((IUP541-14,NEONU447-1),(IUP555-14,IUP553-14))),(((((BETN699-18,BETN707-18),((((((BETN1072-1,(BETN1075-1,(BETN1120-1,((((BETN1070-1,BETN1057-1),(BETN1127-1,BETN1059-1)),BETN1109-1),(BETN1079-1,BETN1129-1))))),(((BETN1117-1,BETN1050-1),BETN1066-1),BETN1118-1)),(((BETN1108-1,BETN1134-1),(BETN1125-1,BETN1130-1)),BETN1041-1)),BETN1071-1),BETN1074-1),(((ISUP263-14,ISUP281-14),((((((((NEONT147-1,NEONT145-1),((NEONU416-1,NEONT131-1),NEONU415-1)),(NEONT200-1,NEONT090-1)),NEONT146-1),((((NEONT044-1,NEONT038-1),((NEONU192-1,NEONT198-1),NEONT197-1)),(NEONT043-1,NEONT042-1)),((BETN051-18,(NEONU2074-,BETN113-18)),(NEONT199-1,((IUP294-14,((NEONT363-1,IUP293-14),IUP142-14)),((NEONT370-1,IUP325-14),BETN118-18)))))),(((((((BETN122-18,(IUP288-14,NEONT377-1)),BETN052-18),IUP286-14),NEONT392-1),((BETN076-18,NEONT384-1),ISUP283-14)),((BETN587-18,(BETN596-18,BETN626-18)),(NEONU193-1,(((BETN572-18,BETN619-18),(BETN653-18,ISUP044-14)),((((NEONT041-1,NEONT082-1),((NEONT058-1,NEONT124-1),NEONT196-1)),NEONT059-1),NEONT127-1))))),IUP295-14)),ISUP276-14),(((ISUP017-14,((ISUP259-14,ISUP270-14),((ISUP277-14,(NEONU417-1,(ISUP268-14,NEONT149-1))),NEONT123-1))),NEONU418-1),(((ISUP279-14,(ISUP265-14,(NEONT142-1,NEONT144-1))),(((ISUP264-14,(ISUP278-14,ISUP273-14)),(ISUP260-14,(NEONT148-1,ISUP223-14))),(NEONT143-1,(((ISUP266-14,(ISUP272-14,ISUP275-14)),ISUP271-14),((ISUP280-14,(ISUP282-14,ISUP261-14)),ISUP269-14))))),NEONT154-1)))),ISUP258-14))),(((NEONT095-1,NEONU419-1),((((BETN001-18,BETN004-18),(BETN002-18,(BETN003-18,BETN066-18))),IUP300-14),((BETN939-18,BETN937-18),NEONU1365-))),(NEONU451-1,((BETN181-18,(IUP296-14,IUP291-14)),(BETN157-18,BETN158-18))))),(ISUP016-14,(ISUP013-14,(((BETN169-18,(ISUP012-14,ISUP024-14)),ISUP022-14),((((NEONU195-1,NEONT389-1),(NEONU194-1,(NEONT374-1,((NEONU196-1,NEONT367-1),NEONT397-1)))),NEONT381-1),((ISUP001-14,ISUP005-14),((((ISUP019-14,(ISUP023-14,ISUP010-14)),(((ISUP008-14,(ISUP006-14,(ISUP011-14,ISUP018-14))),ISUP015-14),((((ISUP007-14,ISUP021-14),ISUP014-14),ISUP009-14),ISUP020-14))),ISUP002-14),ISUP003-14))))))),(((((((((NEONT126-1,NEONU191-1),((((NEONU272-1,((BETN173-18,(BETN176-18,BETN177-18)),BETN174-18)),((NEONT049-1,((NEONU283-1,ISUP036-14),NEONU278-1)),BETN172-18)),(NEONT050-1,NEONU280-1)),(((((((BETN655-18,BETN652-18),((ISUP039-14,ISUP045-14),(ISUP043-14,ISUP033-14))),BETN645-18),ISUP035-14),BETN642-18),ISUP040-14),ISUP042-14))),((((((IUP343-14,IUP328-14),IUP327-14),IUP333-14),((IUP103-14,((((IUP139-14,((IUP376-14,((IUP310-14,((IUP344-14,(BETN063-18,(NEONW086-1,(((((BETN046-18,(IUP107-14,IUP102-14)),IUP099-14),(((((((IUP109-14,NEONW036-1),((IUP375-14,IUP365-14),IUP312-14)),(((((IUP133-14,IUP349-14),NEONW089-1),IUP378-14),IUP320-14),IUP352-14)),IUP339-14),IUP346-14),((IUP342-14,(NEONT359-1,IUP301-14)),(((IUP119-14,IUP353-14),IUP356-14),IUP123-14))),IUP075-14)),BETN060-18),(((IUP316-14,(IUP326-14,(IUP135-14,IUP127-14))),NEONW035-1),IUP084-14))))),IUP336-14)),IUP179-14)),NEONW013-1)),((IUP083-14,(IUP088-14,IUP111-14)),(((IUP089-14,((IUP070-14,IUP085-14),((((IUP128-14,IUP106-14),(IUP098-14,((NEONW095-1,NEONW098-1),IUP379-14))),IUP092-14),(IUP100-14,(((((((((((((((IUP358-14,IUP079-14),(IUP093-14,IUP134-14)),IUP078-14),IUP331-14),IUP314-14),IUP348-14),IUP304-14),NEONW011-1),NEONW016-1),NEONW105-1),IUP347-14),IUP341-14),IUP355-14),(IUP122-14,IUP126-14)),(IUP112-14,IUP337-14)))))),(((IUP368-14,IUP340-14),(NEONW101-1,IUP091-14)),((((IUP309-14,(IUP357-14,((((((((IUP136-14,IUP373-14),IUP317-14),IUP324-14),((IUP354-14,NEONW018-1),IUP359-14)),IUP338-14),((IUP140-14,(NEONW100-1,IUP329-14)),IUP313-14)),(NEONW019-1,IUP108-14)),IUP125-14))),IUP130-14),IUP124-14),IUP096-14))),((((NEONW096-1,((IUP141-14,IUP094-14),IUP366-14)),NEONW090-1),IUP138-14),((IUP311-14,(IUP380-14,IUP369-14)),(IUP302-14,(((NEONW014-1,NEONW097-1),IUP361-14),(IUP090-14,((IUP097-14,(IUP362-14,IUP374-14)),IUP132-14))))))))),(IUP307-14,NEONW085-1)),(((IUP315-14,(IUP115-14,(IUP080-14,(IUP101-14,(((IUP071-14,IUP110-14),((IUP116-14,(IUP306-14,(NEONW017-1,(IUP345-14,IUP117-14)))),IUP129-14)),IUP118-14))))),(IUP321-14,IUP322-14)),((IUP120-14,IUP131-14),IUP367-14)))),IUP082-14)),(((IUP180-14,IUP350-14),IUP077-14),((((NEONW091-1,(((BETN059-18,IUP360-14),IUP370-14),IUP074-14)),(IUP081-14,NEONW084-1)),((((IUP076-14,(((IUP114-14,(IUP308-14,(IUP351-14,(IUP332-14,((NEONW020-1,(NEONW099-1,IUP319-14)),IUP330-14))))),((IUP371-14,IUP143-14),(IUP137-14,IUP377-14))),((((((((IUP292-14,IUP334-14),NEONW012-1),IUP363-14),IUP121-14),IUP335-14),IUP372-14),NEONW015-1),IUP318-14))),(IUP087-14,IUP095-14)),(((IUP086-14,IUP305-14),(IUP069-14,IUP104-14)),NEONW087-1)),(IUP073-14,(IUP105-14,IUP303-14)))),(IUP072-14,IUP364-14)))),IUP323-14)),((ISUP103-14,((((IUP282-14,((BETN159-18,(IUP190-14,IUP281-14)),((BETN160-18,IUP283-14),(BETN082-18,BETN083-18)))),BETN081-18),((BETN804-18,(BETN767-18,(BETN803-18,BETN766-18))),BETN751-18)),(((((BETN739-18,BETN787-18),(BETN765-18,BETN764-18)),BETN747-18),(((((NEONU1339-,NEONU1340-),BETN743-18),BETN757-18),((BETN746-18,(BETN745-18,BETN758-18)),ISUP121-14)),(((BETN849-18,((BETN855-18,BETN848-18),BETN841-18)),BETN842-18),(((ISUP130-14,(ISUP128-14,ISUP131-14)),ISUP125-14),(((ISUP133-14,((ISUP127-14,(ISUP126-14,(ISUP134-14,ISUP124-14))),ISUP123-14)),ISUP122-14),ISUP129-14))))),((BETN839-18,(((((BETN945-18,(((BETN943-18,BETN709-18),BETN872-18),BETN704-18)),ISUP188-14),(BETN862-18,(BETN717-18,((((BETN810-18,((BETN676-18,BETN683-18),(BETN815-18,BETN677-18))),((ISUP028-14,BETN681-18),BETN680-18)),BETN682-18),BETN941-18)))),((BETN720-18,BETN933-18),(BETN710-18,BETN940-18))),BETN716-18)),(NEONU450-1,((NEONU2096-,NEONU1412-),BETN763-18)))))),((((BETN886-18,BETN885-18),((((ISUP026-14,((BETN830-18,BETN845-18),((ISUP140-14,BETN935-18),(NEONU2127-,(((ISUP135-14,NEONU2125-),((ISUP136-14,NEONU2131-),((NEONU2128-,NEONU2126-),ISUP141-14))),(BETN696-18,BETN844-18)))))),ISUP027-14),((ISUP137-14,ISUP139-14),NEONU2129-)),(NEONU1393-,NEONU1394-))),((NEONU1414-,NEONU1415-),((((IUP807-14,(IUP806-14,IUP1118-14)),IUP1122-14),((((BETN759-18,(BETN788-18,BETN775-18)),((((IUP759-14,NEONT177-1),(((((((NEONU414-1,(NEONT066-1,NEONU412-1)),(((NEONT016-1,(IUP479-14,IUP475-14)),((((NEONU413-1,(NEONT068-1,IUP753-14)),(NEONT324-1,IUP752-14)),(IUP484-14,NEONT176-1)),NEONT178-1)),(NEONT114-1,((NEONT071-1,((IUP758-14,NEONT325-1),(((NEONT326-1,NEONU411-1),(NEONT327-1,IUP751-14)),NEONT323-1))),NEONT067-1)))),ISUP351-14),NEONT015-1),NEONT069-1),((NEONU410-1,IUP476-14),(((IUP480-14,ISUP071-14),((ISUP304-14,ISUP349-14),ISUP350-14)),NEONT175-1))),IUP754-14)),IUP478-14),(((ISUP100-14,ISUP102-14),((((ISUP062-14,(ISUP343-14,(((ISUP321-14,(ISUP310-14,ISUP336-14)),((ISUP346-14,ISUP300-14),ISUP307-14)),ISUP315-14))),((ISUP057-14,((ISUP067-14,ISUP058-14),((((ISUP064-14,((ISUP068-14,(ISUP063-14,(ISUP066-14,ISUP065-14))),ISUP072-14)),ISUP060-14),ISUP313-14),ISUP073-14))),(ISUP059-14,((ISUP294-14,((((ISUP331-14,(ISUP333-14,(((((ISUP320-14,((ISUP317-14,(ISUP288-14,ISUP314-14)),((ISUP324-14,(ISUP301-14,((ISUP311-14,ISUP316-14),(ISUP293-14,ISUP348-14)))),(ISUP308-14,ISUP327-14)))),ISUP306-14),((ISUP319-14,((((ISUP332-14,ISUP339-14),ISUP330-14),ISUP335-14),ISUP325-14)),(((ISUP291-14,ISUP309-14),ISUP337-14),ISUP303-14))),ISUP297-14),ISUP296-14))),ISUP305-14),ISUP289-14),(((ISUP290-14,((ISUP347-14,ISUP334-14),ISUP323-14)),(ISUP344-14,ISUP292-14)),ISUP061-14))),ISUP299-14)))),((((ISUP298-14,ISUP322-14),((ISUP318-14,(ISUP302-14,((ISUP345-14,(ISUP341-14,(ISUP329-14,ISUP326-14))),ISUP338-14))),ISUP295-14)),ISUP340-14),ISUP312-14)),ISUP328-14)),((((((NEONU1331-,((NEONU1338-,NEONU1337-),NEONU1335-)),NEONU1336-),NEONU1333-),(NEONU1334-,NEONU1332-)),(NEONU1436-,(NEONU1434-,NEONU1435-))),((((IUP809-14,IUP1121-14),(((NEONU1433-,NEONU1431-),IUP782-14),((IUP1083-14,NEONU1429-),(NEONU1432-,(IUP805-14,NEONU1430-))))),(IUP810-14,IUP808-14)),((((((NEONU1437-,IUP1107-14),IUP1106-14),(NEONU1445-,NEONU1444-)),((NEONU1439-,IUP813-14),(((IUP1110-14,IUP814-14),((((IUP819-14,IUP817-14),(NEONU1442-,NEONU1446-)),(IUP812-14,(IUP822-14,NEONU1441-))),(IUP820-14,IUP818-14))),IUP823-14))),(NEONU1440-,(IUP821-14,IUP1109-14))),(((((IUP1135-14,(NEONU1452-,(IUP1081-14,IUP1138-14))),(((((((IUP1144-14,NEONU1451-),(((((((IUP777-14,IUP1146-14),IUP1133-14),IUP1140-14),IUP1147-14),((((IUP1141-14,NEONU1455-),IUP1137-14),IUP778-14),IUP1132-14)),NEONU1448-),(NEONU1417-,(NEONU1447-,NEONU1454-)))),NEONU1450-),(IUP1131-14,((NEONU1449-,(((IUP1143-14,(IUP1134-14,IUP1148-14)),IUP1130-14),(IUP1142-14,NEONU1453-))),IUP776-14))),IUP1149-14),IUP780-14),(IUP1145-14,IUP1136-14))),IUP779-14),(NEONU1411-,(((NEONU1410-,IUP811-14),IUP816-14),IUP815-14))),(NEONU1438-,NEONU1443-)))))))),((BETN816-18,BETN807-18),(BETN814-18,(((BETN761-18,BETN809-18),BETN760-18),BETN808-18)))),IUP1124-14)),((IUP465-14,(BETN1086-1,ISUP101-14)),(((BETN594-18,BETN583-18),(ISUP074-14,((((((IUP162-14,BETN069-18),BETN068-18),BETN154-18),IUP166-14),IUP165-14),((IUP163-14,(BETN067-18,BETN153-18)),IUP164-14)))),(((((((BETN595-18,BETN581-18),((ISUP420-14,((ISUP422-14,ISUP421-14),ISUP419-14)),(ISUP418-14,ISUP423-14))),(BETN769-18,(BETN770-18,BETN665-18))),(NEONT039-1,((NEONU232-1,NEONT040-1),((((NEONT330-1,(NEONT331-1,NEONT084-1)),NEONT332-1),(NEONT329-1,NEONT037-1)),(((((BETN1073-1,((BETN1060-1,BETN1061-1),BETN1056-1)),BETN1047-1),(BETN1054-1,(BETN1055-1,BETN1048-1))),((((NEONU228-1,NEONU233-1),NEONU225-1),(NEONU227-1,((NEONU226-1,(NEONU229-1,NEONU230-1)),NEONU231-1))),NEONU234-1)),NEONT087-1))))),((BETN074-18,IUP002-14),((((BETN156-18,BETN072-18),IUP001-14),((IUP003-14,BETN070-18),BETN155-18)),(IUP004-14,BETN071-18)))),(((NEONT386-1,(NEONT402-1,(NEONW001-1,NEONW006-1))),NEONT394-1),(NEONW079-1,(NEONW005-1,(NEONW002-1,(NEONW080-1,(NEONW003-1,(NEONW004-1,(NEONW009-1,(NEONW007-1,(NEONW008-1,(NEONW010-1,NEONW083-1)))))))))))),((BETN605-18,BETN582-18),((ISUP379-14,ISUP414-14),((((((ISUP393-14,((ISUP406-14,((ISUP374-14,(ISUP400-14,(ISUP387-14,ISUP380-14))),ISUP384-14)),((ISUP382-14,ISUP370-14),(ISUP408-14,(ISUP411-14,(ISUP410-14,ISUP415-14)))))),ISUP371-14),((ISUP388-14,(ISUP417-14,(ISUP416-14,((ISUP375-14,(ISUP391-14,ISUP389-14)),ISUP403-14)))),(ISUP383-14,ISUP399-14))),ISUP368-14),((((ISUP398-14,(ISUP376-14,ISUP390-14)),(((ISUP377-14,ISUP407-14),(ISUP378-14,((((ISUP394-14,ISUP412-14),(ISUP409-14,ISUP386-14)),((((ISUP404-14,ISUP401-14),ISUP396-14),ISUP413-14),ISUP385-14)),ISUP397-14))),(ISUP372-14,(ISUP381-14,ISUP392-14)))),ISUP369-14),((ISUP373-14,ISUP405-14),BETN567-18))),ISUP395-14))))))))),((((NEONU1387-,NEONU1396-),(IUP799-14,NEONT174-1)),((IUP663-14,((NEONT079-1,IUP664-14),IUP661-14)),IUP662-14)),((ISUP038-14,(NEONT172-1,NEONT003-1)),((BETN890-18,(BETN936-18,NEONU2130-)),((NEONU1388-,NEONU1395-),(IUP783-14,(IUP785-14,(IUP1100-14,(((((IUP1066-14,NEONU1389-),((IUP1101-14,(NEONU1390-,NEONU1426-)),((IUP1102-14,IUP1080-14),IUP1071-14))),(IUP1077-14,IUP1098-14)),IUP786-14),IUP784-14))))))))))),((BETN123-18,BETN185-18),BETN124-18)),((NEONT400-1,(NEONU1995-,NEONU1996-)),((ISUP161-14,(ISUP170-14,((ISUP164-14,(((((ISUP158-14,ISUP166-14),ISUP157-14),ISUP156-14),(ISUP154-14,ISUP162-14)),ISUP150-14)),(ISUP145-14,((((ISUP173-14,(ISUP167-14,(ISUP175-14,ISUP172-14))),(ISUP149-14,ISUP165-14)),ISUP153-14),ISUP160-14))))),(ISUP182-14,(((BETN714-18,((ISUP176-14,(ISUP185-14,(ISUP180-14,(ISUP184-14,(ISUP186-14,(ISUP183-14,(ISUP179-14,ISUP181-14))))))),BETN719-18)),(((ISUP159-14,BETN725-18),ISUP168-14),ISUP177-14)),BETN726-18))))),((BETN882-18,(NEONU1376-,((((NEONU1366-,NEONU1369-),(NEONU1375-,((NEONU1419-,NEONU1372-),NEONU1374-))),BETN785-18),(((NEONU1373-,NEONU1476-),(NEONU1368-,NEONU1371-)),(NEONU1370-,NEONU1418-))))),((((NEONU1378-,(NEONU1420-,NEONU1381-)),NEONU1377-),(NEONU1379-,NEONU1380-)),((ISUP094-14,ISUP095-14),ISUP096-14)))),(((IUP547-14,(IUP548-14,ISUP004-14)),((IUP550-14,NEONU1398-),IUP549-14)),((ISUP097-14,((((((((ISUP213-14,(ISUP210-14,ISUP214-14)),((BETN859-18,((NEONT413-1,(((NEONU1989-,NEONU1991-),(NEONU1990-,NEONT008-1)),NEONT321-1)),((NEONU257-1,NEONU265-1),((NEONU319-1,NEONU320-1),(NEONU321-1,NEONU282-1))))),((BETN611-18,(BETN608-18,BETN606-18)),BETN657-18))),((((((BETN1104-1,BETN1115-1),(NEONT101-1,(NEONT062-1,(NEONU431-1,(NEONU430-1,NEONU429-1))))),NEONT077-1),((((BETN1052-1,(((((IUP418-14,NEONU432-1),NEONT137-1),NEONU434-1),NEONT091-1),(((((IUP416-14,NEONU433-1),IUP408-14),IUP413-14),(BETN1080-1,((((BETN1051-1,(BETN1114-1,BETN1112-1)),BETN1077-1),BETN1113-1),BETN1087-1))),IUP417-14))),((NEONU436-1,IUP522-14),(BETN1081-1,((BETN1065-1,((BETN1110-1,BETN1122-1),BETN1082-1)),NEONU435-1)))),((NEONU318-1,NEONU285-1),(NEONU263-1,(ISUP209-14,((NEONU258-1,(NEONU260-1,((NEONU261-1,NEONU259-1),NEONU262-1))),(NEONU264-1,NEONU284-1)))))),ISUP093-14)),(((NEONU268-1,(NEONU279-1,NEONU267-1)),(((NEONU247-1,NEONU248-1),IUP297-14),(((IUP513-14,IUP510-14),NEONU454-1),((IUP511-14,(NEONU452-1,NEONU453-1)),IUP434-14)))),((((((((IUP428-14,IUP433-14),NEONT032-1),IUP432-14),IUP431-14),IUP546-14),(NEONT025-1,IUP427-14)),(IUP426-14,(NEONT009-1,NEONT013-1))),(((BETN1089-1,(BETN1111-1,BETN1085-1)),(IUP404-14,(IUP395-14,IUP403-14))),((((((NEONT065-1,NEONT072-1),IUP487-14),IUP490-14),IUP488-14),((NEONU404-1,(NEONT120-1,(NEONU403-1,(NEONU402-1,(NEONU401-1,NEONU405-1))))),IUP485-14)),IUP665-14))))),((IUP534-14,NEONU245-1),((NEONT192-1,IUP529-14),((NEONT150-1,(((NEONU249-1,((NEONU281-1,NEONT014-1),IUP533-14)),((IUP532-14,NEONT019-1),((NEONU456-1,(NEONU246-1,(NEONU251-1,NEONT026-1))),(IUP531-14,NEONU250-1)))),(NEONU252-1,NEONT017-1))),ISUP205-14))))),((BETN107-18,(((NEONU2091-,(IUP290-14,(BETN062-18,BETN106-18))),BETN151-18),(BETN170-18,BETN171-18))),((NEONU1341-,(ISUP352-14,BETN813-18)),((((IUP501-14,IUP503-14),(((((NEONT188-1,IUP497-14),((IUP499-14,NEONT110-1),IUP502-14)),IUP498-14),(NEONT130-1,NEONT083-1)),NEONT187-1)),(IUP500-14,IUP496-14)),NEONU324-1)))),(((BETN729-18,(BETN724-18,BETN727-18)),BETN728-18),((NEONT189-1,(((NEONT119-1,NEONU400-1),NEONU397-1),(NEONU398-1,NEONU399-1))),IUP525-14))),(IUP791-14,((((ISUP204-14,(((NEONT336-1,NEONT191-1),NEONT031-1),NEONT029-1)),NEONT010-1),NEONT190-1),IUP524-14))),(((BETN697-18,(NEONU2105-,NEONU2106-)),(((NEONU426-1,NEONU425-1),(NEONU427-1,(IUP424-14,NEONU424-1))),(NEONT001-1,(NEONT355-1,NEONU428-1)))),((((IUP632-14,NEONT113-1),BETN880-18),(((((NEONU420-1,((IUP633-14,(IUP621-14,(NEONT108-1,IUP635-14))),(IUP617-14,IUP618-14))),IUP634-14),(((((NEONT186-1,IUP644-14),ISUP367-14),IUP625-14),(NEONT107-1,(NEONT184-1,BETN730-18))),(NEONT185-1,IUP630-14))),(IUP645-14,IUP631-14)),IUP619-14)),((NEONT182-1,(IUP629-14,IUP653-14)),IUP615-14)))),(((((IUP443-14,IUP451-14),(IUP455-14,((NEONU422-1,NEONU421-1),IUP523-14))),IUP437-14),((IUP1119-14,(ISUP037-14,((IUP1043-14,((((NEONU1470-,NEONU1473-),((NEONU1469-,IUP1089-14),(BETN811-18,((((((BETN796-18,IUP1087-14),(IUP1085-14,(IUP1086-14,NEONU1358-))),NEONU1467-),NEONU1472-),NEONU1471-),NEONU1342-)))),NEONU1474-),(BETN817-18,NEONU1475-))),(IUP544-14,((NEONT179-1,((ISUP365-14,(IUP543-14,IUP542-14)),NEONT180-1)),(((BETN798-18,((((NEONU1343-,NEONU1356-),NEONU1354-),(NEONU1466-,NEONU2112-)),((BETN797-18,(NEONU1353-,(NEONU1360-,NEONU1359-))),((NEONU1468-,NEONU1355-),((BETN791-18,BETN800-18),BETN799-18))))),NEONU1357-),BETN794-18)))))),(NEONT181-1,(NEONT006-1,NEONT024-1)))),((((ISUP099-14,ISUP098-14),((((IUP573-14,NEONU2109-),((((IUP574-14,NEONU443-1),NEONU2107-),NEONU444-1),NEONU2108-)),NEONT140-1),(ISUP286-14,(IUP578-14,NEONU442-1)))),((((((NEONU1401-,NEONU1404-),(NEONU1406-,((NEONU1400-,(NEONU1391-,NEONU1423-)),NEONU1402-))),(NEONU1403-,NEONU1405-)),NEONU1425-),((IUP1078-14,NEONU1386-),((((IUP1092-14,(((IUP1079-14,IUP1095-14),(IUP1072-14,((IUP1090-14,IUP1096-14),(NEONU1367-,(NEONU1385-,(NEONU1421-,NEONU1383-)))))),(IUP795-14,IUP1069-14))),((NEONU1352-,(NEONU1351-,NEONU1344-)),((NEONU1349-,NEONU1347-),(NEONU1416-,NEONU1345-)))),((NEONU1348-,NEONU1346-),(NEONU1350-,((IUP797-14,IUP1073-14),IUP796-14)))),(BETN771-18,NEONU1384-)))),((IUP794-14,((BETN749-18,(NEONU1364-,IUP793-14)),((((BETN802-18,BETN776-18),BETN755-18),(IUP792-14,BETN784-18)),BETN774-18))),(((((BETN869-18,(BETN718-18,(BETN870-18,((BETN860-18,BETN874-18),(((BETN851-18,BETN875-18),(BETN944-18,BETN857-18)),BETN703-18))))),((((((IUP1037-14,IUP1035-14),((IUP1038-14,((NEONU1463-,IUP788-14),IUP1029-14)),((NEONU1456-,NEONU1460-),IUP790-14))),((IUP1039-14,NEONU1457-),IUP1036-14)),(((IUP1026-14,(NEONU1462-,IUP787-14)),IUP789-14),((NEONU1464-,NEONU1461-),IUP1030-14))),NEONU1458-),(IUP1027-14,((IUP1028-14,NEONU1459-),NEONU1465-)))),((BETN829-18,(((BETN898-18,BETN934-18),BETN708-18),((BETN831-18,(((BETN737-18,BETN908-18),BETN832-18),BETN825-18)),BETN871-18))),BETN826-18)),(((BETN190-18,BETN663-18),((((((((((BETN098-18,IUP024-14),BETN006-18),(BETN008-18,(((((IUP011-14,NEONT399-1),IUP012-14),NEONT383-1),(BETN007-18,(((BETN100-18,IUP007-14),BETN009-18),BETN099-18))),((BETN101-18,NEONT407-1),((((((IUP016-14,IUP006-14),IUP025-14),BETN149-18),NEONT391-1),IUP010-14),IUP020-14))))),(((IUP013-14,IUP017-14),(IUP018-14,(IUP022-14,(IUP019-14,IUP009-14)))),(IUP008-14,BETN005-18))),BETN049-18),(IUP015-14,IUP021-14)),((IUP048-14,((BETN150-18,(IUP063-14,(BETN013-18,IUP057-14))),(((((IUP026-14,((IUP034-14,(IUP050-14,(IUP055-14,(IUP062-14,NEONT376-1)))),IUP029-14)),(IUP067-14,IUP064-14)),IUP038-14),((BETN102-18,NEONU2082-),(((IUP040-14,IUP051-14),IUP039-14),(IUP058-14,IUP060-14)))),((IUP023-14,((BETN017-18,IUP045-14),(((((((((BETN015-18,(IUP052-14,BETN103-18)),IUP046-14),NEONT369-1),IUP049-14),IUP066-14),IUP032-14),((((((IUP041-14,((((((IUP043-14,IUP068-14),IUP059-14),IUP053-14),IUP056-14),IUP044-14),(IUP065-14,(IUP042-14,(IUP047-14,IUP061-14))))),IUP027-14),IUP014-14),IUP054-14),IUP005-14),(IUP030-14,IUP037-14))),IUP035-14),IUP036-14))),(IUP031-14,IUP033-14))))),IUP028-14)),((BETN672-18,((((ISUP353-14,NEONU390-1),NEONU389-1),((NEONU388-1,(NEONU386-1,(((NEONU392-1,ISUP354-14),NEONU323-1),NEONU322-1))),NEONU391-1)),ISUP355-14)),(((ISUP155-14,ISUP178-14),((BETN678-18,(BETN722-18,ISUP152-14)),(BETN938-18,(ISUP193-14,(ISUP148-14,(ISUP191-14,(ISUP189-14,(ISUP194-14,(ISUP192-14,(BETN900-18,ISUP147-14)))))))))),(BETN712-18,(BETN693-18,((BETN695-18,ISUP105-14),NEONU2099-)))))),(((((NEONU1362-,NEONU1363-),((BETN793-18,BETN792-18),(BETN777-18,BETN789-18))),(((IUP781-14,BETN836-18),BETN828-18),(IUP1058-14,((IUP1061-14,IUP1057-14),IUP1060-14)))),((((NEONU445-1,(((NEONU215-1,NEONU216-1),NEONU214-1),((NEONU221-1,(NEONU219-1,(NEONU217-1,(NEONU220-1,(NEONU224-1,NEONU222-1))))),(NEONU218-1,NEONU223-1)))),((BETN773-18,NEONU393-1),(((NEONT097-1,NEONT112-1),IUP606-14),(NEONT115-1,(((IUP607-14,(NEONU395-1,(IUP613-14,NEONT103-1))),(NEONU1413-,NEONU394-1)),(((NEONT098-1,((ISUP363-14,NEONT105-1),IUP605-14)),NEONU396-1),(IUP611-14,BETN779-18))))))),(BETN733-18,(((NEONU2120-,BETN781-18),(NEONU2121-,((BETN742-18,NEONU2122-),NEONU2124-))),NEONU2123-))),(((BETN920-18,BETN918-18),(BETN921-18,BETN922-18)),(ISUP364-14,ISUP362-14)))),ISUP284-14)),BETN629-18)),((((BETN654-18,(NEONU202-1,NEONU203-1)),NEONU204-1),NEONT173-1),((IUP829-14,BETN161-18),(((BETN163-18,BETN087-18),((BETN089-18,(IUP830-14,NEONU2075-)),BETN086-18)),(ISUP104-14,NEONT408-1)))))),((NEONU1399-,NEONU1382-),((NEONU1422-,NEONU1424-),NEONU1392-)))))),((BETN801-18,((BETN812-18,NEONU1397-),BETN756-18)),BETN750-18))))),(((BETN847-18,BETN723-18),(((BETN702-18,ISUP143-14),(BETN692-18,BETN698-18)),BETN705-18)),(IUP1097-14,BETN782-18))))),(((BETN634-18,(BETN111-18,(((IUP289-14,((BETN065-18,BETN064-18),BETN109-18)),(IUP298-14,(((BETN057-18,(NEONT380-1,IUP824-14)),BETN110-18),((((((NEONT353-1,NEONT373-1),NEONT360-1),NEONT388-1),IUP287-14),BETN061-18),NEONT338-1)))),NEONT346-1))),(((NEONT337-1,NEONT417-1),(NEONT419-1,(NEONT412-1,NEONT345-1))),NEONT352-1)),((((NEONT193-1,NEONT194-1),NEONT195-1),NEONT111-1),((((BETN913-18,(BETN903-18,BETN942-18)),((NEONW027-1,(NEONT425-1,NEONT343-1)),((NEONW031-1,NEONW028-1),((((NEONW033-1,(NEONW106-1,(NEONW022-1,NEONT401-1))),((NEONW021-1,NEONW024-1),NEONW029-1)),(NEONW023-1,NEONW032-1)),(NEONW026-1,NEONT409-1))))),(ISUP142-14,(((BETN569-18,BETN574-18),(((ISUP470-14,((ISUP468-14,ISUP469-14),BETN641-18)),(((((ISUP474-14,ISUP473-14),ISUP472-14),ISUP471-14),ISUP452-14),BETN571-18)),((BETN577-18,BETN580-18),(ISUP030-14,(((BETN640-18,BETN639-18),BETN632-18),(BETN631-18,BETN635-18)))))),(((NEONU1997-,(((NEONU211-1,NEONU2002-),((NEONU207-1,NEONU208-1),(NEONU210-1,NEONU209-1))),((NEONU1998-,NEONU2000-),NEONU1999-))),(NEONU205-1,NEONU206-1)),NEONU212-1)))),NEONW034-1)))))),((((BETN648-18,BETN650-18),((BETN649-18,BETN656-18),(BETN659-18,BETN651-18))),(IUP456-14,((((NEONT139-1,((((ISUP442-14,((ISUP432-14,ISUP434-14),((((ISUP441-14,ISUP438-14),(ISUP435-14,ISUP436-14)),ISUP440-14),ISUP437-14))),ISUP431-14),(ISUP439-14,ISUP430-14)),((NEONT125-1,(NEONT046-1,(NEONT055-1,NEONT048-1))),NEONT085-1))),NEONT311-1),IUP463-14),(((IUP462-14,NEONU407-1),NEONT310-1),((NEONT011-1,(NEONT004-1,(NEONT018-1,(NEONU406-1,((IUP457-14,NEONT005-1),(NEONT028-1,(IUP464-14,NEONT138-1))))))),IUP459-14))))),(ISUP025-14,((BETN879-18,(BETN819-18,BETN833-18)),(NEONU213-1,(BETN1063-1,BETN1068-1)))))),((((((((((NEONW030-1,NEONU446-1),(((BETN137-18,(((BETN143-18,BETN142-18),ISUP079-14),(ISUP089-14,(ISUP086-14,(ISUP087-14,(BETN141-18,ISUP088-14)))))),BETN139-18),(BETN140-18,ISUP083-14))),((ISUP108-14,((ISUP076-14,NEONU2067-),((((BETN031-18,(NEONU2071-,BETN136-18)),((BETN134-18,(NEONU2068-,(((BETN135-18,NEONW071-1),((NEONW088-1,(NEONW103-1,(((NEONW092-1,NEONU2072-),NEONU2073-),((NEONW094-1,NEONW073-1),NEONW077-1)))),(NEONW075-1,NEONW074-1))),(NEONU2079-,NEONU2070-)))),BETN045-18)),((ISUP082-14,(ISUP085-14,ISUP091-14)),((ISUP078-14,(((ISUP081-14,ISUP090-14),(ISUP077-14,ISUP080-14)),ISUP092-14)),(IUP158-14,((NEONW076-1,NEONU2083-),NEONW072-1))))),(NEONW068-1,ISUP075-14)))),(((ISUP199-14,ISUP195-14),(ISUP201-14,(((ISUP200-14,ISUP197-14),ISUP196-14),(ISUP198-14,ISUP202-14)))),ISUP203-14))),((BETN754-18,(((BETN679-18,BETN731-18),(BETN738-18,BETN741-18)),(BETN753-18,(NEONU2113-,NEONU2116-)))),(((((BETN850-18,(IUP659-14,(((IUP657-14,NEONT021-1),IUP656-14),((NEONT034-1,(NEONT022-1,(NEONT007-1,NEONT020-1))),IUP655-14)))),(((NEONU2089-,(NEONU2087-,NEONU2085-)),NEONU2086-),((((BETN867-18,((BETN863-18,BETN864-18),BETN838-18)),BETN853-18),BETN856-18),(((IUP1047-14,((IUP801-14,((((IUP1051-14,IUP1052-14),((NEONU1409-,IUP802-14),IUP1048-14)),IUP1056-14),((NEONU1407-,NEONU1408-),IUP1054-14))),IUP1046-14)),(IUP1049-14,((IUP800-14,(IUP798-14,IUP1053-14)),((IUP804-14,IUP803-14),IUP1055-14)))),((NEONT348-1,BETN053-18),(((BETN166-18,(BETN164-18,BETN165-18)),((BETN168-18,BETN167-18),BETN094-18)),NEONU2077-)))))),((((NEONT141-1,NEONT133-1),(NEONU455-1,((NEONU383-1,((NEONU381-1,NEONU382-1),NEONT121-1)),NEONT295-1))),NEONU449-1),((ISUP366-14,((NEONU384-1,NEONU385-1),NEONT118-1)),NEONT296-1))),(((BETN734-18,BETN671-18),((((((ISUP113-14,ISUP116-14),(ISUP115-14,ISUP110-14)),(ISUP117-14,ISUP114-14)),BETN748-18),BETN669-18),NEONU2111-)),((NEONU2110-,((BETN732-18,BETN740-18),(NEONU2119-,NEONU2118-))),(BETN690-18,(BETN701-18,(BETN686-18,BETN711-18)))))),(NEONU2090-,NEONU2088-)))),(((((GU013631.1,KM533240.1),(HQ582180.1,KM531702.1)),KJ592531.1),BETN883-18),((ISUP106-14,(BETN664-18,(NEONU2115-,(NEONU2114-,NEONU2117-)))),(((((BETN887-18,(BETN888-18,(BETN901-18,BETN889-18))),BETN820-18),(BETN823-18,BETN895-18)),BETN910-18),(BETN818-18,BETN824-18))))),((((NEONW104-1,NEONW064-1),((BETN036-18,(IUP160-14,(IUP152-14,BETN034-18))),(((((((BETN188-18,NEONU2069-),((((((((BETN097-18,BETN033-18),NEONW059-1),IUP156-14),NEONW070-1),NEONW060-1),IUP144-14),((NEONW069-1,NEONW061-1),NEONW056-1)),(NEONW057-1,(IUP157-14,(NEONW102-1,IUP159-14))))),(NEONW063-1,(NEONT418-1,IUP153-14))),(IUP147-14,(IUP150-14,IUP151-14))),BETN030-18),((BETN189-18,(BETN032-18,BETN035-18)),(BETN028-18,NEONW065-1))),(IUP154-14,(NEONT410-1,((((NEONW058-1,NEONW050-1),NEONW066-1),(((NEONW067-1,IUP155-14),NEONW062-1),IUP148-14)),IUP145-14)))))),(NEONW082-1,IUP146-14)),NEONW055-1)),((((((IUP272-14,(((((NEONW045-1,NEONW042-1),IUP204-14),((((NEONW049-1,((((NEONW038-1,(((IUP228-14,NEONW093-1),IUP251-14),IUP253-14)),((((((IUP217-14,IUP185-14),(((NEONW051-1,IUP260-14),IUP211-14),IUP245-14)),((((IUP267-14,IUP237-14),(NEONW039-1,(NEONW037-1,(IUP273-14,(IUP277-14,((IUP218-14,(IUP208-14,IUP197-14)),BETN020-18)))))),(((((NEONW040-1,IUP221-14),IUP271-14),NEONW041-1),IUP261-14),NEONW046-1)),((((((((((IUP262-14,IUP210-14),IUP230-14),IUP189-14),IUP257-14),IUP264-14),IUP243-14),IUP236-14),IUP199-14),IUP241-14),IUP213-14))),(((((((NEONW054-1,NEONW048-1),IUP252-14),NEONW044-1),(IUP175-14,((((IUP226-14,IUP270-14),IUP268-14),(IUP254-14,NEONW052-1)),IUP202-14))),IUP280-14),(IUP195-14,(((IUP219-14,IUP279-14),BETN021-18),((IUP266-14,NEONW053-1),IUP169-14)))),IUP176-14)),IUP259-14),(((IUP235-14,IUP233-14),((IUP193-14,NEONW043-1),IUP209-14)),IUP231-14))),IUP184-14),IUP222-14)),BETN022-18),((IUP187-14,IUP269-14),IUP242-14)),(BETN025-18,(IUP263-14,(IUP275-14,(IUP194-14,(IUP200-14,IUP192-14))))))),IUP250-14),IUP248-14)),BETN147-18),(((IUP265-14,(IUP168-14,(IUP207-14,((IUP278-14,(IUP224-14,IUP240-14)),(IUP255-14,(IUP223-14,(IUP238-14,(NEONW047-1,(IUP258-14,(IUP234-14,(IUP232-14,IUP206-14))))))))))),IUP225-14),IUP276-14)),((BETN130-18,BETN127-18),(((BETN129-18,((IUP249-14,((IUP247-14,(IUP149-14,BETN126-18)),((BETN023-18,(IUP161-14,IUP256-14)),BETN090-18))),(BETN146-18,(IUP239-14,(BETN037-18,(IUP244-14,((BETN131-18,BETN128-18),IUP220-14))))))),IUP191-14),BETN091-18))),(((((NEONU239-1,(NEONU242-1,(NEONU240-1,(NEONU241-1,NEONU237-1)))),NEONU236-1),((NEONU238-1,NEONU243-1),NEONU235-1)),NEONU244-1),(((NEONT056-1,(((NEONT305-1,((NEONT053-1,NEONT089-1),(NEONT303-1,NEONT057-1))),NEONT054-1),(NEONT304-1,(NEONT088-1,NEONT051-1)))),(((NEONU273-1,NEONU276-1),(NEONU274-1,NEONU277-1)),NEONU275-1)),NEONT061-1))),(((((ISUP050-14,ISUP466-14),(((((BETN597-18,BETN612-18),BETN579-18),(ISUP046-14,ISUP049-14)),(BETN647-18,(BETN568-18,((BETN636-18,BETN609-18),BETN646-18)))),BETN623-18)),(BETN607-18,((((ISUP048-14,ISUP055-14),ISUP047-14),((BETN570-18,(((BETN578-18,BETN576-18),BETN627-18),(BETN575-18,(BETN622-18,ISUP056-14)))),BETN573-18)),(BETN589-18,(ISUP054-14,BETN610-18))))),(((ISUP467-14,BETN621-18),(ISUP463-14,ISUP465-14)),ISUP464-14)),((ISUP456-14,((((((BETN585-18,((BETN584-18,BETN624-18),((((BETN625-18,(((BETN620-18,BETN592-18),BETN660-18),(BETN588-18,BETN638-18))),BETN600-18),BETN617-18),BETN593-18))),(ISUP052-14,ISUP051-14)),ISUP053-14),(BETN602-18,BETN630-18)),BETN566-18),((NEONT052-1,(NEONT036-1,NEONT047-1)),(NEONT309-1,(NEONT128-1,((NEONT045-1,NEONT306-1),((NEONT129-1,(NEONT308-1,NEONT307-1)),NEONT086-1))))))),(ISUP426-14,(ISUP457-14,((((ISUP428-14,(((ISUP451-14,ISUP444-14),ISUP447-14),ISUP429-14)),ISUP427-14),ISUP424-14),(ISUP454-14,(((ISUP450-14,ISUP445-14),((ISUP433-14,((ISUP459-14,(((BETN591-18,BETN601-18),(((BETN614-18,(BETN615-18,BETN616-18)),BETN599-18),(BETN598-18,BETN604-18))),((BETN603-18,(ISUP453-14,(ISUP462-14,(ISUP425-14,(ISUP458-14,((BETN613-18,BETN618-18),ISUP446-14)))))),ISUP461-14))),ISUP448-14)),ISUP449-14)),ISUP460-14))))))))),(NEONU2001-,ISUP455-14)),((((((BETN085-18,((NEONT347-1,NEONT354-1),NEONT421-1)),NEONT339-1),BETN084-18),(BETN010-18,BETN125-18)),((ISUP443-14,ISUP475-14),((ISUP287-14,(((IUP472-14,NEONT035-1),(IUP468-14,((NEONT012-1,NEONT030-1),(IUP545-14,NEONT299-1)))),((IUP467-14,NEONT033-1),(((NEONT298-1,NEONT302-1),NEONT300-1),NEONT023-1)))),(((NEONT365-1,(NEONU2097-,NEONU2098-)),NEONU2100-),((NEONU1980-,(NEONU1978-,NEONU1975-)),(((NEONU1976-,NEONU1988-),((NEONT117-1,(((NEONU1977-,NEONT344-1),(((((NEONU1981-,((NEONT116-1,NEONU1979-),(NEONT372-1,(BETN092-18,NEONT379-1)))),((NEONU2101-,(NEONU1982-,((NEONU2081-,NEONT297-1),NEONU2084-))),NEONU2102-)),NEONU1983-),NEONU1985-),NEONU1987-)),NEONT351-1)),NEONT358-1)),(NEONU1986-,NEONU1973-))))))),((NEONU269-1,((BETN899-18,BETN925-18),((BETN905-18,(BETN912-18,(BETN878-18,BETN687-18))),BETN916-18))),(((((BETN892-18,BETN700-18),((((BETN876-18,BETN891-18),BETN902-18),BETN721-18),BETN877-18)),BETN688-18),BETN911-18),(BETN075-18,(((BETN179-18,NEONT357-1),(((((NEONT385-1,(((BETN706-18,NEONT371-1),(NEONT378-1,(NEONT393-1,NEONT342-1))),NEONT364-1)),BETN926-18),BETN661-18),(NEONT416-1,IUP1082-14)),((BETN685-18,BETN744-18),NEONT350-1))),NEONT424-1)))))),((((((IUP186-14,NEONT395-1),(((((IUP172-14,IUP205-14),BETN043-18),(((NEONW078-1,IUP167-14),IUP171-14),((IUP177-14,(IUP215-14,(((NEONU2078-,NEONU2076-),IUP173-14),(IUP196-14,(IUP214-14,((NEONT387-1,(IUP203-14,(IUP212-14,(IUP274-14,(IUP246-14,IUP284-14))))),IUP182-14)))))),(IUP178-14,IUP227-14)))),IUP113-14),(((IUP229-14,((BETN096-18,(BETN145-18,BETN041-18)),IUP285-14)),((IUP170-14,IUP198-14),IUP181-14)),IUP174-14))),NEONU2080-),NEONU1974-),((((BETN133-18,(ISUP031-14,(ISUP034-14,ISUP029-14))),((BETN144-18,BETN187-18),(BETN186-18,(ISUP207-14,NEONU270-1)))),BETN132-18),(NEONU271-1,(ISUP032-14,BETN644-18)))),(BETN029-18,((BETN027-18,BETN093-18),(BETN039-18,((BETN026-18,BETN095-18),(IUP188-14,(BETN040-18,IUP216-14)))))))))))),(NEONU408-1,((NEONT080-1,NEONU448-1),NEONU409-1))),((((((ISUP237-14,ISUP241-14),(ISUP219-14,((ISUP242-14,IUP512-14),(ISUP231-14,(ISUP240-14,(ISUP245-14,(NEONU197-1,(ISUP250-14,(ISUP251-14,(NEONU201-1,(((NEONU199-1,NEONT074-1),ISUP256-14),(ISUP215-14,(((ISUP236-14,(ISUP249-14,(ISUP253-14,((ISUP220-14,(ISUP229-14,ISUP233-14)),(((((((ISUP254-14,ISUP234-14),ISUP248-14),ISUP255-14),ISUP224-14),(ISUP216-14,ISUP232-14)),ISUP222-14),ISUP239-14))))),(((((ISUP218-14,ISUP235-14),ISUP238-14),IUP556-14),(ISUP243-14,ISUP257-14)),ISUP228-14)),(((ISUP230-14,ISUP221-14),ISUP226-14),ISUP227-14)))))))))))))),((ISUP247-14,ISUP244-14),NEONT151-1)),ISUP246-14),IUP560-14),BETN1067-1)),BETN1078-1))),BETN1098-1),(BETN1043-1,(((BETN1096-1,(((BETN1102-1,BETN1053-1),BETN1095-1),BETN1133-1)),BETN1131-1),(BETN1090-1,BETN1094-1))))))))),BETN1042-1);
((BETN1043-1,(BETN1097-1,((((((((((BETN897-18,(BETN896-18,((BETN884-18,(BETN904-18,BETN894-18)),(NEONU2104-,BETN893-18)))),NEONU2103-),((ISUP443-14,ISUP475-14),((((NEONU254-1,(((NEONT312-1,NEONU255-1),NEONU1984-),((NEONU253-1,NEONT027-1),NEONT092-1))),NEONT094-1),NEONT093-1),NEONU256-1))),(((NEONU1994-,((NEONT390-1,(NEONT368-1,NEONT361-1)),(NEONT398-1,NEONT382-1))),((IUP583-14,IUP580-14),(IUP581-14,(BETN1088-1,NEONT313-1)))),((NEONU1992-,NEONU1993-),(((NEONT152-1,NEONU457-1),BETN1076-1),(((NEONU439-1,(NEONT078-1,((NEONT134-1,((NEONU440-1,IUP602-14),(NEONT122-1,(NEONT100-1,(NEONU198-1,(NEONT099-1,(((IUP590-14,NEONT070-1),(NEONT104-1,NEONU441-1)),NEONT076-1))))))),IUP587-14))),NEONU438-1),NEONU437-1))))),(((((((BETN634-18,(BETN111-18,(((((((((NEONT353-1,NEONT373-1),NEONT360-1),NEONT388-1),IUP287-14),BETN061-18),NEONT338-1),(BETN057-18,NEONT380-1)),(IUP824-14,BETN110-18)),(BETN065-18,((IUP289-14,((IUP298-14,NEONT346-1),BETN109-18)),BETN064-18))))),(((NEONW034-1,(NEONW029-1,((NEONW028-1,(((NEONW022-1,((NEONW033-1,(NEONW026-1,NEONT409-1)),((NEONW106-1,(NEONW023-1,NEONT401-1)),NEONW032-1))),(NEONW021-1,NEONW024-1)),(NEONW027-1,(NEONT425-1,NEONT343-1)))),NEONW031-1))),(((ISUP452-14,(((((((ISUP474-14,ISUP471-14),ISUP472-14),ISUP473-14),((ISUP468-14,ISUP469-14),BETN641-18)),BETN571-18),ISUP470-14),(((((ISUP030-14,(((BETN640-18,BETN639-18),BETN632-18),(BETN631-18,BETN635-18))),BETN577-18),BETN574-18),BETN580-18),BETN569-18))),(NEONU211-1,((NEONU1997-,((NEONU1999-,(NEONU2002-,(NEONU1998-,NEONU2000-))),((NEONU205-1,NEONU206-1),((NEONU209-1,(NEONU207-1,NEONU208-1)),NEONU210-1)))),NEONU212-1))),(BETN913-18,(BETN903-18,BETN942-18)))),ISUP142-14)),((NEONT337-1,(NEONT417-1,((NEONT419-1,NEONT412-1),(NEONT345-1,NEONT352-1)))),(((NEONT193-1,NEONT194-1),NEONT195-1),NEONT111-1))),((((((BETN847-18,BETN723-18),(((BETN702-18,ISUP143-14),(BETN692-18,BETN698-18)),BETN705-18)),((IUP1097-14,BETN782-18),(ISUP097-14,((((BETN762-18,(IUP299-14,((NEONT322-1,(((BETN822-18,((NEONU2093-,BETN907-18),NEONU2095-)),(BETN909-18,(((BETN906-18,BETN924-18),(BETN915-18,BETN852-18)),NEONU2094-))),NEONU2092-)),(BETN735-18,((IUP1111-14,IUP1112-14),(NEONU1427-,NEONU1428-)))))),(((IUP555-14,IUP541-14),NEONU447-1),IUP553-14)),(((NEONU1341-,(ISUP352-14,BETN813-18)),((((IUP498-14,((IUP497-14,NEONT188-1),((IUP499-14,NEONT110-1),IUP502-14))),(NEONT130-1,NEONT083-1)),((IUP500-14,(NEONU324-1,IUP496-14)),(IUP501-14,IUP503-14))),NEONT187-1)),(((((NEONU428-1,NEONU425-1),(NEONT001-1,NEONU426-1)),NEONT355-1),(NEONU427-1,(IUP424-14,NEONU424-1))),((BETN1115-1,(((NEONT101-1,NEONT077-1),(NEONT062-1,(NEONU431-1,(NEONU430-1,NEONU429-1)))),BETN1104-1)),((((((((((((NEONU434-1,NEONU433-1),((NEONT091-1,(IUP413-14,NEONU435-1)),IUP416-14)),IUP408-14),BETN1122-1),(BETN1110-1,((IUP417-14,((IUP418-14,NEONU432-1),NEONT137-1)),(NEONU436-1,IUP522-14)))),BETN1081-1),(BETN1065-1,BETN1082-1)),BETN1052-1),(BETN1080-1,(BETN1051-1,(((BETN1114-1,BETN1112-1),(BETN1077-1,BETN1113-1)),BETN1087-1)))),(((NEONU261-1,((ISUP209-14,NEONU259-1),(NEONU258-1,(NEONU264-1,NEONU284-1)))),(NEONU260-1,NEONU262-1)),(NEONU285-1,(NEONU263-1,NEONU318-1)))),((BETN1089-1,(BETN1111-1,BETN1085-1)),(IUP403-14,(IUP404-14,IUP395-14)))),(((((((IUP488-14,(NEONU404-1,(NEONT120-1,(NEONU403-1,(NEONU402-1,(NEONU401-1,NEONU405-1)))))),(IUP487-14,NEONT065-1)),IUP490-14),IUP485-14),NEONT072-1),IUP665-14),((ISUP093-14,(IUP791-14,(((NEONT010-1,NEONT190-1),(ISUP204-14,(((NEONT336-1,NEONT191-1),NEONT031-1),NEONT029-1))),IUP524-14))),(((((ISUP213-14,(ISUP210-14,ISUP214-14)),(((((NEONU319-1,NEONU320-1),BETN859-18),(NEONT413-1,(NEONT321-1,(((NEONU1990-,NEONT008-1),NEONU1991-),NEONU1989-)))),((NEONU321-1,NEONU282-1),(NEONU257-1,NEONU265-1))),((BETN611-18,(BETN608-18,BETN606-18)),BETN657-18))),(((NEONU247-1,NEONU248-1),IUP297-14),((IUP1119-14,(((NEONU2091-,((BETN107-18,BETN171-18),BETN170-18)),((IUP290-14,(BETN062-18,BETN106-18)),BETN151-18)),(BETN697-18,(NEONU2105-,NEONU2106-)))),(((NEONT182-1,((IUP653-14,NEONT108-1),(NEONU420-1,IUP629-14))),((IUP615-14,IUP635-14),(IUP633-14,((IUP617-14,IUP618-14),IUP621-14)))),((((((NEONT107-1,(BETN730-18,(NEONT186-1,ISUP367-14))),(NEONT185-1,((IUP632-14,IUP625-14),IUP630-14))),IUP644-14),NEONT184-1),(NEONT113-1,((IUP645-14,IUP631-14),BETN880-18))),(IUP619-14,IUP634-14)))))),(((NEONU452-1,(NEONU454-1,((IUP513-14,IUP510-14),IUP434-14))),(IUP511-14,NEONU453-1)),(NEONU267-1,(NEONU268-1,NEONU279-1)))),(((((BETN729-18,(BETN724-18,BETN727-18)),BETN728-18),((((NEONT119-1,NEONU400-1),NEONU397-1),((NEONU398-1,NEONU399-1),NEONT189-1)),IUP525-14)),((NEONU250-1,NEONU456-1),(((((NEONU249-1,(NEONT019-1,NEONU252-1)),(((ISUP205-14,((IUP534-14,NEONU245-1),(NEONT192-1,IUP529-14))),IUP532-14),(NEONT017-1,NEONT150-1))),(NEONU281-1,(NEONT014-1,IUP533-14))),IUP531-14),(NEONT026-1,(NEONU246-1,NEONU251-1))))),((((((IUP433-14,NEONT032-1),IUP431-14),IUP432-14),IUP427-14),(NEONT025-1,((IUP426-14,(NEONT009-1,NEONT013-1)),IUP546-14))),IUP428-14)))))))))),((((IUP437-14,(IUP443-14,((NEONU421-1,IUP523-14),(IUP455-14,NEONU422-1)))),IUP451-14),(NEONT181-1,(NEONT006-1,NEONT024-1))),((((((((((NEONU1401-,NEONU1403-),NEONU1406-),((NEONU1423-,NEONU1404-),NEONU1400-)),NEONU1391-),NEONU1402-),(NEONU1425-,NEONU1405-)),(NEONU1386-,((NEONU1344-,(((BETN771-18,NEONU1384-),(NEONU1350-,((IUP797-14,IUP1073-14),IUP796-14))),((NEONU1345-,((((IUP1079-14,((IUP1095-14,IUP1072-14),((NEONU1385-,NEONU1383-),(NEONU1367-,NEONU1421-)))),(IUP795-14,IUP1069-14)),(IUP1090-14,IUP1092-14)),IUP1096-14)),(NEONU1416-,((NEONU1347-,NEONU1351-),(NEONU1348-,(NEONU1346-,(NEONU1349-,NEONU1352-)))))))),IUP1078-14))),((((BETN784-18,(BETN802-18,(((IUP793-14,BETN749-18),((BETN776-18,IUP794-14),BETN774-18)),BETN755-18))),(IUP792-14,NEONU1364-)),((((BETN869-18,((((((IUP1029-14,IUP1036-14),(((((NEONU1463-,IUP788-14),((NEONU1456-,NEONU1460-),IUP790-14)),(IUP1039-14,NEONU1457-)),((IUP1035-14,(IUP1038-14,NEONU1458-)),IUP1037-14)),(IUP789-14,(NEONU1464-,NEONU1461-)))),IUP1030-14),(IUP1026-14,(NEONU1462-,IUP787-14))),(IUP1027-14,((IUP1028-14,NEONU1459-),NEONU1465-))),((((BETN860-18,BETN874-18),BETN870-18),((BETN857-18,BETN944-18),(BETN703-18,(BETN851-18,BETN875-18)))),BETN718-18))),(((BETN871-18,((BETN898-18,BETN829-18),((BETN934-18,BETN826-18),BETN708-18))),BETN831-18),((BETN832-18,BETN825-18),(BETN737-18,BETN908-18)))),(((BETN190-18,BETN663-18),((((((((IUP015-14,IUP021-14),BETN049-18),(BETN006-18,(((((IUP008-14,IUP009-14),BETN005-18),IUP013-14),IUP017-14),(IUP018-14,(IUP022-14,IUP019-14))))),(BETN007-18,BETN008-18)),(((((IUP011-14,NEONT399-1),IUP012-14),NEONT383-1),((BETN100-18,IUP007-14),BETN009-18)),((BETN101-18,NEONT407-1),((((((IUP016-14,IUP006-14),IUP025-14),BETN149-18),NEONT391-1),IUP010-14),IUP020-14)))),BETN099-18),(BETN098-18,IUP024-14)),(IUP048-14,((IUP066-14,((((IUP028-14,NEONU2082-),((((IUP051-14,IUP039-14),IUP058-14),IUP040-14),IUP060-14)),IUP038-14),((((((IUP037-14,IUP049-14),(IUP032-14,IUP026-14)),((((BETN102-18,(IUP067-14,IUP064-14)),IUP027-14),(((IUP034-14,(IUP050-14,(IUP055-14,(IUP062-14,NEONT376-1)))),IUP029-14),(IUP031-14,IUP033-14))),IUP005-14)),IUP023-14),(BETN017-18,IUP054-14)),(((IUP045-14,((((((BETN015-18,(IUP052-14,BETN103-18)),IUP046-14),NEONT369-1),(IUP041-14,((((((IUP043-14,IUP068-14),IUP059-14),IUP053-14),IUP056-14),IUP044-14),(IUP065-14,(IUP042-14,(IUP047-14,IUP061-14)))))),IUP035-14),IUP036-14)),IUP014-14),IUP030-14)))),(IUP057-14,((BETN013-18,BETN150-18),IUP063-14)))))),(((((((NEONU1362-,NEONU1363-),((BETN793-18,BETN792-18),(BETN777-18,BETN789-18))),(((IUP781-14,BETN836-18),BETN828-18),(((IUP1061-14,IUP1057-14),IUP1060-14),IUP1058-14))),((BETN733-18,(((NEONU2120-,BETN781-18),(NEONU2121-,((BETN742-18,NEONU2122-),NEONU2124-))),NEONU2123-)),((((BETN920-18,BETN918-18),(BETN921-18,BETN922-18)),(ISUP364-14,ISUP362-14)),((NEONU445-1,((NEONU216-1,((NEONU221-1,(NEONU219-1,(NEONU217-1,(NEONU220-1,(NEONU224-1,NEONU222-1))))),(NEONU218-1,NEONU223-1))),(NEONU214-1,NEONU215-1))),(((IUP611-14,BETN779-18),(((NEONU1413-,(((BETN773-18,NEONU393-1),((NEONT097-1,NEONT112-1),IUP606-14)),NEONT115-1)),((NEONT103-1,NEONU394-1),(IUP613-14,IUP607-14))),NEONU395-1)),((ISUP363-14,(IUP605-14,(NEONU396-1,NEONT105-1))),NEONT098-1)))))),BETN629-18),(BETN672-18,ISUP284-14)),(((NEONU204-1,NEONT173-1),((IUP829-14,((((((IUP830-14,NEONU2075-),BETN089-18),(NEONT408-1,BETN087-18)),BETN086-18),BETN163-18),ISUP104-14)),BETN161-18)),(BETN654-18,(NEONU202-1,NEONU203-1)))))),((((((ISUP354-14,NEONU391-1),((NEONU392-1,NEONU323-1),NEONU389-1)),((NEONU390-1,(NEONU322-1,NEONU388-1)),ISUP353-14)),ISUP355-14),NEONU386-1),((ISUP155-14,((ISUP178-14,((BETN722-18,ISUP152-14),(BETN678-18,BETN938-18))),(ISUP193-14,(ISUP148-14,(ISUP191-14,(ISUP189-14,(ISUP194-14,(ISUP192-14,(BETN900-18,ISUP147-14))))))))),(((NEONU2099-,ISUP105-14),BETN695-18),(BETN712-18,BETN693-18)))))),((ISUP037-14,(((IUP1043-14,((NEONU1470-,NEONU1473-),(BETN817-18,(NEONU1475-,NEONU1474-)))),(((BETN796-18,IUP1087-14),(IUP1085-14,(NEONU1467-,(IUP1086-14,NEONU1358-)))),(BETN811-18,((NEONU1472-,NEONU1342-),((NEONU1469-,IUP1089-14),NEONU1471-))))),(IUP544-14,((NEONT179-1,(IUP543-14,(NEONT180-1,(ISUP365-14,IUP542-14)))),((NEONU1357-,((BETN797-18,((NEONU1360-,NEONU1353-),NEONU1359-)),(((((NEONU2112-,NEONU1343-),(NEONU1356-,NEONU1354-)),NEONU1466-),BETN798-18),((NEONU1468-,NEONU1355-),((BETN791-18,BETN800-18),BETN799-18))))),BETN794-18))))),((NEONU1399-,(NEONU1424-,NEONU1392-)),(NEONU1422-,NEONU1382-))))),((ISUP099-14,ISUP098-14),(((((((ISUP286-14,NEONU2109-),(NEONT140-1,NEONU444-1)),NEONU2108-),IUP578-14),((IUP574-14,NEONU443-1),NEONU442-1)),NEONU2107-),IUP573-14))),(((BETN801-18,(BETN812-18,BETN756-18)),NEONU1397-),BETN750-18))))))),((ISUP103-14,((((((NEONT400-1,(NEONU1995-,NEONU1996-)),((((ISUP177-14,BETN714-18),(((ISUP176-14,ISUP168-14),((ISUP185-14,(ISUP180-14,(ISUP184-14,(ISUP186-14,(ISUP183-14,(ISUP179-14,ISUP181-14)))))),ISUP159-14)),BETN719-18)),BETN725-18),((ISUP182-14,BETN726-18),((ISUP161-14,(((ISUP153-14,((((ISUP167-14,(ISUP175-14,(ISUP172-14,ISUP173-14))),(ISUP154-14,ISUP160-14)),ISUP149-14),ISUP165-14)),(((((ISUP158-14,ISUP157-14),ISUP156-14),ISUP166-14),ISUP150-14),ISUP145-14)),(ISUP162-14,ISUP164-14))),ISUP170-14)))),NEONU450-1),((NEONU2096-,NEONU1412-),BETN763-18)),(((IUP190-14,(IUP281-14,BETN159-18)),(((IUP283-14,BETN160-18),(BETN083-18,(IUP282-14,BETN081-18))),BETN082-18)),(((BETN804-18,(BETN803-18,BETN766-18)),BETN767-18),BETN751-18))),(((((BETN787-18,(BETN765-18,BETN739-18)),BETN764-18),BETN747-18),(((((NEONU1339-,NEONU1340-),BETN743-18),BETN757-18),((BETN746-18,BETN745-18),BETN758-18)),((ISUP121-14,((BETN849-18,((BETN855-18,BETN848-18),BETN841-18)),BETN842-18)),((ISUP128-14,(ISUP130-14,(ISUP125-14,ISUP131-14))),((ISUP122-14,((ISUP133-14,(ISUP126-14,(ISUP134-14,ISUP124-14))),(ISUP123-14,ISUP127-14))),ISUP129-14))))),(BETN839-18,(((BETN683-18,BETN677-18),((((BETN682-18,BETN681-18),(ISUP028-14,BETN680-18)),((BETN716-18,BETN862-18),(BETN704-18,(((((BETN945-18,(BETN943-18,BETN872-18)),ISUP188-14),BETN709-18),BETN717-18),((BETN810-18,BETN941-18),(BETN720-18,(BETN933-18,(BETN710-18,BETN940-18)))))))),BETN815-18)),BETN676-18))))),(((((((BETN605-18,BETN582-18),((ISUP379-14,ISUP414-14),(((((ISUP368-14,ISUP375-14),(((ISUP382-14,(((ISUP388-14,(ISUP417-14,(ISUP416-14,((ISUP391-14,ISUP389-14),ISUP403-14)))),(ISUP383-14,ISUP399-14)),ISUP393-14)),ISUP406-14),((ISUP408-14,(ISUP411-14,(ISUP410-14,ISUP415-14))),((ISUP374-14,(ISUP400-14,(ISUP387-14,ISUP380-14))),ISUP384-14)))),(ISUP371-14,ISUP395-14)),ISUP370-14),((ISUP405-14,((((ISUP376-14,ISUP390-14),ISUP392-14),(ISUP398-14,ISUP369-14)),((ISUP372-14,(ISUP381-14,ISUP377-14)),(ISUP407-14,(ISUP378-14,((((ISUP394-14,ISUP412-14),(ISUP409-14,ISUP386-14)),((((ISUP404-14,ISUP401-14),ISUP396-14),ISUP413-14),ISUP385-14)),ISUP397-14)))))),(ISUP373-14,BETN567-18))))),((((ISUP420-14,ISUP421-14),(ISUP419-14,(BETN595-18,BETN581-18))),ISUP422-14),(ISUP418-14,ISUP423-14))),((((IUP001-14,(IUP004-14,(((IUP003-14,BETN155-18),(BETN071-18,BETN070-18)),(BETN074-18,IUP002-14)))),BETN072-18),BETN156-18),((NEONT084-1,(((NEONT332-1,NEONT087-1),((NEONT330-1,NEONT037-1),NEONT331-1)),((((BETN1073-1,((((BETN1061-1,(BETN1047-1,BETN1056-1)),(BETN1055-1,BETN1048-1)),BETN1060-1),BETN1054-1)),(NEONU231-1,(((NEONU227-1,(NEONU228-1,NEONU233-1)),(NEONU226-1,(NEONU229-1,NEONU230-1))),(NEONU225-1,NEONU234-1)))),NEONT039-1),(NEONU232-1,NEONT040-1)))),NEONT329-1))),((((ISUP074-14,(((BETN154-18,(BETN069-18,(IUP162-14,BETN068-18))),IUP166-14),(IUP165-14,((IUP163-14,(BETN067-18,BETN153-18)),IUP164-14)))),(((NEONT386-1,(NEONT402-1,(NEONW001-1,NEONW006-1))),NEONT394-1),(NEONW079-1,(NEONW005-1,(NEONW002-1,(NEONW080-1,(NEONW003-1,(NEONW004-1,(NEONW009-1,(NEONW007-1,(NEONW008-1,(NEONW010-1,NEONW083-1)))))))))))),((IUP465-14,(BETN1086-1,ISUP101-14)),(BETN594-18,BETN583-18))),((BETN769-18,BETN665-18),BETN770-18))),(((NEONU269-1,((BETN899-18,BETN925-18),((BETN905-18,(BETN912-18,(BETN878-18,BETN687-18))),BETN916-18))),(((((BETN911-18,BETN876-18),((BETN892-18,BETN700-18),BETN721-18)),((BETN877-18,BETN891-18),BETN688-18)),BETN902-18),(BETN179-18,(NEONT385-1,(((NEONT371-1,((NEONT393-1,BETN706-18),(NEONT342-1,(((NEONT357-1,BETN744-18),NEONT378-1),NEONT364-1)))),(NEONT424-1,BETN075-18)),((((BETN661-18,IUP1082-14),(NEONT350-1,BETN926-18)),NEONT416-1),BETN685-18)))))),((((((BETN936-18,NEONU2130-),((NEONU1388-,NEONU1395-),((IUP784-14,(IUP785-14,(IUP1100-14,IUP783-14))),(((IUP1102-14,(IUP1066-14,((IUP1071-14,(IUP1077-14,IUP1098-14)),(IUP1101-14,(NEONU1390-,NEONU1426-))))),(IUP1080-14,NEONU1389-)),IUP786-14)))),((BETN886-18,((((ISUP026-14,BETN830-18),((BETN845-18,((ISUP140-14,BETN935-18),(NEONU2127-,(((ISUP135-14,NEONU2125-),((ISUP136-14,NEONU2131-),((NEONU2128-,NEONU2126-),ISUP141-14))),(BETN696-18,BETN844-18))))),ISUP027-14)),((ISUP137-14,ISUP139-14),NEONU2129-)),BETN885-18)),(NEONU1393-,NEONU1394-))),((ISUP038-14,(NEONT172-1,NEONT003-1)),(NEONU1414-,NEONU1415-))),(BETN890-18,(((NEONU1387-,NEONU1396-),(IUP799-14,NEONT174-1)),((IUP663-14,IUP662-14),((IUP664-14,IUP661-14),NEONT079-1))))),(((((((NEONT325-1,(((IUP475-14,NEONT069-1),IUP484-14),NEONT015-1)),IUP758-14),(IUP476-14,IUP751-14)),(ISUP350-14,ISUP349-14)),(((NEONT068-1,(IUP753-14,NEONU413-1)),(IUP752-14,((((NEONT178-1,(((((((NEONT175-1,(NEONT071-1,NEONT176-1)),NEONT066-1),NEONT114-1),NEONT324-1),IUP479-14),NEONT067-1),(NEONT323-1,NEONT016-1))),(NEONU410-1,((IUP754-14,(((IUP759-14,IUP478-14),NEONT177-1),ISUP071-14)),ISUP304-14))),(((NEONT326-1,NEONU411-1),NEONT327-1),ISUP351-14)),NEONU412-1))),NEONU414-1)),IUP480-14),((((((ISUP100-14,ISUP102-14),((((ISUP300-14,ISUP062-14),ISUP307-14),(((ISUP321-14,(ISUP310-14,ISUP336-14)),ISUP346-14),ISUP315-14)),(ISUP289-14,((ISUP290-14,ISUP299-14),((ISUP292-14,((((((((ISUP059-14,((ISUP068-14,((ISUP344-14,ISUP328-14),(ISUP343-14,((ISUP318-14,(ISUP340-14,(ISUP312-14,(ISUP322-14,(ISUP298-14,(ISUP302-14,((ISUP345-14,(ISUP341-14,(ISUP329-14,ISUP326-14))),ISUP338-14))))))),ISUP295-14)))),(((((((ISUP311-14,ISUP316-14),(ISUP288-14,ISUP301-14)),(ISUP296-14,(ISUP293-14,ISUP348-14))),(ISUP337-14,(((ISUP308-14,ISUP333-14),(ISUP320-14,((ISUP317-14,ISUP314-14),(ISUP324-14,(ISUP303-14,ISUP306-14))))),(ISUP319-14,((((ISUP332-14,ISUP339-14),ISUP330-14),ISUP335-14),ISUP325-14))))),ISUP297-14),ISUP327-14),((ISUP305-14,(ISUP291-14,ISUP309-14)),ISUP331-14)))),ISUP064-14),((ISUP067-14,(ISUP313-14,ISUP061-14)),ISUP058-14)),ISUP063-14),ISUP066-14),ISUP073-14),((ISUP060-14,ISUP057-14),(ISUP072-14,ISUP065-14))),ISUP294-14)),((ISUP347-14,ISUP334-14),ISUP323-14)))))),(((NEONU1333-,((NEONU1334-,NEONU1332-),(NEONU1336-,(NEONU1335-,((NEONU1338-,NEONU1337-),NEONU1331-))))),(NEONU1435-,(NEONU1436-,NEONU1434-))),(((((NEONU1432-,(NEONU1429-,NEONU1430-)),IUP1083-14),((IUP1121-14,IUP809-14),(NEONU1433-,NEONU1431-))),((IUP805-14,IUP782-14),(IUP810-14,IUP808-14))),((((IUP1110-14,IUP814-14),(((IUP820-14,IUP822-14),IUP818-14),((IUP812-14,(NEONU1442-,(NEONU1446-,IUP817-14))),(IUP819-14,NEONU1441-)))),(IUP823-14,((NEONU1440-,(IUP821-14,IUP1109-14)),((((NEONU1437-,IUP1107-14),(NEONU1445-,NEONU1444-)),(NEONU1439-,IUP813-14)),IUP1106-14)))),((((((IUP1145-14,IUP779-14),IUP1136-14),((IUP1149-14,((IUP1135-14,(IUP1081-14,IUP1138-14)),NEONU1452-)),IUP780-14)),((((IUP1132-14,IUP1137-14),IUP1147-14),((((NEONU1450-,(IUP1144-14,NEONU1451-)),((IUP776-14,(NEONU1417-,(NEONU1447-,NEONU1454-))),(NEONU1448-,(NEONU1449-,((IUP1142-14,NEONU1453-),(IUP1134-14,((IUP1148-14,IUP1143-14),IUP1130-14))))))),((IUP1141-14,NEONU1455-),((IUP1140-14,(IUP777-14,IUP1146-14)),IUP1133-14))),IUP1131-14)),IUP778-14)),(NEONU1411-,(((NEONU1410-,IUP811-14),IUP816-14),IUP815-14))),(NEONU1438-,NEONU1443-)))))),(BETN759-18,(BETN788-18,BETN775-18))),(((BETN761-18,BETN760-18),(BETN809-18,BETN814-18)),(BETN808-18,(BETN816-18,BETN807-18)))),(IUP1122-14,((IUP1124-14,(IUP807-14,IUP806-14)),IUP1118-14))))))),(((NEONT126-1,NEONU191-1),((BETN642-18,(BETN645-18,(((NEONT049-1,((BETN173-18,(BETN176-18,BETN177-18)),(((((NEONU272-1,(NEONU283-1,NEONT050-1)),NEONU278-1),NEONU280-1),BETN172-18),BETN174-18))),ISUP036-14),ISUP040-14))),(ISUP042-14,(((BETN655-18,BETN652-18),((ISUP039-14,ISUP045-14),(ISUP043-14,ISUP033-14))),ISUP035-14)))),(NEONW087-1,((IUP081-14,(IUP180-14,IUP350-14)),((IUP095-14,IUP323-14),((((IUP073-14,(IUP087-14,(IUP303-14,((IUP103-14,(((((NEONW101-1,IUP321-14),IUP118-14),(((IUP376-14,((((IUP089-14,(((IUP328-14,(IUP082-14,((((IUP310-14,(IUP336-14,((NEONW086-1,((((IUP107-14,IUP102-14),BETN046-18),IUP099-14),(((IUP084-14,((IUP326-14,(IUP135-14,IUP127-14)),IUP316-14)),(IUP075-14,(((((IUP109-14,NEONW036-1),((IUP375-14,IUP365-14),IUP312-14)),(((((IUP133-14,IUP349-14),NEONW089-1),IUP378-14),IUP320-14),IUP352-14)),IUP339-14),((IUP342-14,(NEONT359-1,IUP301-14)),(((IUP119-14,IUP353-14),IUP356-14),IUP123-14))))),(IUP346-14,NEONW035-1)))),(BETN060-18,BETN063-18)))),IUP179-14),IUP097-14),(IUP362-14,IUP374-14)))),(IUP101-14,IUP111-14)),((IUP124-14,IUP115-14),IUP080-14))),IUP088-14),(IUP090-14,IUP369-14)),NEONW013-1)),IUP322-14),((((((((IUP128-14,IUP106-14),(IUP098-14,((NEONW095-1,NEONW098-1),IUP379-14))),IUP092-14),(IUP100-14,(((((((((((((((IUP358-14,IUP079-14),(IUP093-14,IUP134-14)),IUP078-14),IUP331-14),IUP314-14),IUP348-14),IUP304-14),NEONW011-1),NEONW016-1),NEONW105-1),IUP347-14),IUP341-14),IUP355-14),(IUP122-14,IUP126-14)),(IUP112-14,IUP337-14)))),(((IUP368-14,IUP340-14),IUP091-14),(((IUP309-14,(IUP357-14,((((((((IUP136-14,IUP373-14),IUP317-14),IUP324-14),((IUP354-14,NEONW018-1),IUP359-14)),IUP338-14),((IUP140-14,(NEONW100-1,IUP329-14)),IUP313-14)),(NEONW019-1,IUP108-14)),IUP125-14))),IUP130-14),IUP096-14))),((((NEONW096-1,((IUP141-14,IUP094-14),IUP366-14)),NEONW090-1),IUP138-14),(IUP311-14,IUP380-14))),(((IUP327-14,(IUP085-14,(IUP307-14,NEONW085-1))),IUP083-14),IUP139-14)),(IUP070-14,((IUP343-14,IUP071-14),((IUP315-14,(IUP120-14,IUP131-14)),IUP333-14)))))),((IUP302-14,(((NEONW014-1,NEONW097-1),IUP361-14),IUP132-14)),(IUP110-14,((IUP116-14,(IUP306-14,(NEONW017-1,(IUP345-14,IUP117-14)))),IUP129-14)))),IUP367-14)),IUP344-14)))),(((IUP077-14,((((((IUP114-14,(IUP308-14,(IUP351-14,(IUP332-14,((NEONW020-1,(NEONW099-1,IUP319-14)),IUP330-14))))),((IUP371-14,IUP143-14),(IUP137-14,IUP377-14))),((((((((IUP292-14,IUP334-14),NEONW012-1),IUP363-14),IUP121-14),IUP335-14),IUP372-14),NEONW015-1),IUP318-14)),((IUP086-14,IUP305-14),IUP364-14)),(IUP104-14,IUP069-14)),IUP105-14)),IUP072-14),NEONW084-1)),IUP076-14),(NEONW091-1,((BETN059-18,(IUP360-14,IUP370-14)),IUP074-14)))))))))),((BETN882-18,(((((NEONU1370-,NEONU1371-),NEONU1418-),NEONU1373-),(NEONU1376-,(NEONU1476-,NEONU1368-))),((NEONU1366-,BETN785-18),((NEONU1369-,NEONU1375-),((NEONU1419-,NEONU1372-),NEONU1374-))))),((((NEONU1378-,(NEONU1420-,NEONU1381-)),NEONU1377-),(NEONU1379-,NEONU1380-)),(ISUP095-14,(ISUP096-14,ISUP094-14))))),(((BETN164-18,(BETN165-18,BETN166-18)),(((BETN168-18,BETN167-18),BETN094-18),NEONU2077-)),((IUP547-14,(IUP548-14,ISUP004-14)),((IUP550-14,NEONU1398-),IUP549-14))))),(((ISUP016-14,((ISUP013-14,(((ISUP012-14,ISUP024-14),ISUP022-14),((((((ISUP019-14,(ISUP023-14,ISUP010-14)),(((ISUP008-14,(ISUP006-14,(ISUP011-14,ISUP018-14))),ISUP015-14),((((ISUP007-14,ISUP021-14),ISUP014-14),ISUP009-14),ISUP020-14))),ISUP002-14),(ISUP003-14,((((NEONU195-1,NEONT389-1),(NEONU194-1,(NEONT374-1,(NEONU196-1,NEONT397-1)))),NEONT381-1),ISUP005-14))),ISUP001-14),NEONT367-1))),BETN169-18)),((NEONT095-1,NEONU419-1),(((BETN003-18,BETN002-18),(((BETN001-18,BETN004-18),IUP300-14),BETN066-18)),((BETN939-18,BETN937-18),NEONU1365-)))),(((((KJ592531.1,(GU013631.1,KM533240.1)),HQ582180.1),KM531702.1),(NEONT348-1,BETN053-18)),((NEONU451-1,((IUP291-14,(BETN181-18,IUP296-14)),(BETN157-18,BETN158-18))),((((BETN699-18,BETN707-18),((ISUP017-14,(((((((BETN1071-1,(BETN1125-1,BETN1130-1)),BETN1066-1),BETN1118-1),((BETN1108-1,BETN1050-1),BETN1041-1)),((BETN1117-1,BETN1072-1),BETN1134-1)),BETN1074-1),((((BETN1057-1,BETN1109-1),((BETN1079-1,BETN1129-1),BETN1120-1)),BETN1075-1),((BETN1127-1,BETN1059-1),BETN1070-1)))),(((ISUP258-14,(ISUP263-14,(((((((ISUP266-14,(ISUP275-14,ISUP272-14)),ISUP271-14),ISUP276-14),ISUP278-14),(ISUP260-14,ISUP223-14)),ISUP264-14),(ISUP279-14,(ISUP265-14,(NEONT142-1,NEONT144-1)))))),ISUP281-14),(((((NEONU417-1,ISUP268-14),((NEONT149-1,NEONT123-1),ISUP277-14)),NEONU418-1),(((NEONT154-1,(ISUP261-14,ISUP269-14)),((ISUP259-14,ISUP270-14),ISUP273-14)),(NEONT148-1,(ISUP282-14,ISUP280-14)))),NEONT143-1)))),((((BETN587-18,(BETN596-18,BETN626-18)),(NEONU193-1,(((BETN572-18,BETN619-18),((((NEONT082-1,NEONT059-1),NEONT058-1),(NEONT041-1,(NEONT124-1,NEONT196-1))),NEONT127-1)),(BETN653-18,ISUP044-14)))),(((((((NEONU416-1,NEONT131-1),NEONT090-1),NEONU415-1),NEONT200-1),NEONT147-1),NEONT146-1),NEONT145-1)),(IUP295-14,(((NEONT199-1,((NEONT363-1,IUP293-14),IUP142-14)),(((((BETN051-18,(NEONT370-1,IUP325-14)),NEONU2074-),BETN113-18),BETN118-18),IUP294-14)),(((NEONT038-1,((NEONU192-1,NEONT198-1),NEONT197-1)),(NEONT043-1,NEONT042-1)),NEONT044-1))))),((NEONT377-1,((IUP288-14,((NEONT392-1,IUP286-14),BETN052-18)),BETN122-18)),((BETN076-18,NEONT384-1),ISUP283-14))))))),((((BETN648-18,(((BETN651-18,BETN659-18),BETN649-18),BETN650-18)),BETN656-18),(IUP463-14,((((((((ISUP442-14,((ISUP432-14,ISUP434-14),(((ISUP441-14,ISUP438-14),(ISUP435-14,ISUP436-14)),ISUP440-14))),ISUP437-14),ISUP431-14),(ISUP439-14,ISUP430-14)),(((NEONT125-1,(NEONT055-1,NEONT048-1)),NEONT046-1),NEONT085-1)),NEONT139-1),(((IUP462-14,IUP456-14),(NEONT310-1,IUP459-14)),(((NEONT004-1,(NEONT018-1,(NEONU406-1,(NEONT005-1,(NEONT028-1,(IUP464-14,NEONT138-1)))))),(NEONU407-1,NEONT011-1)),IUP457-14))),NEONT311-1))),((((((((IUP186-14,NEONT395-1),IUP205-14),((((IUP172-14,IUP113-14),(((NEONW078-1,IUP171-14),(IUP167-14,((IUP177-14,(IUP215-14,(((NEONU2078-,NEONU2076-),IUP173-14),(IUP196-14,(IUP214-14,((NEONT387-1,(IUP203-14,(IUP212-14,(IUP274-14,(IUP246-14,IUP284-14))))),IUP182-14)))))),(IUP178-14,IUP227-14)))),IUP174-14)),BETN043-18),NEONU2080-)),((IUP170-14,IUP198-14),IUP181-14)),((IUP229-14,(IUP285-14,((BETN096-18,BETN145-18),BETN041-18))),NEONU1974-)),((((BETN132-18,BETN186-18),((ISUP207-14,NEONU270-1),(BETN144-18,BETN187-18))),(BETN133-18,(ISUP031-14,(ISUP034-14,ISUP029-14)))),((NEONU271-1,ISUP032-14),BETN644-18))),(BETN029-18,(BETN027-18,(BETN093-18,(BETN039-18,(((BETN026-18,BETN095-18),IUP188-14),(BETN040-18,IUP216-14))))))),((BETN833-18,(BETN879-18,BETN819-18)),(NEONU213-1,(BETN1063-1,BETN1068-1)))))),(((BETN125-18,((((NEONT354-1,NEONT421-1),NEONT339-1),BETN010-18),NEONT347-1)),(BETN084-18,BETN085-18)),((NEONU2001-,ISUP455-14),(((((((((NEONU239-1,NEONU236-1),NEONU237-1),NEONU244-1),NEONU238-1),NEONU243-1),NEONU235-1),(NEONU242-1,(NEONU240-1,NEONU241-1))),((((((NEONW030-1,NEONU446-1),(((ISUP287-14,((((NEONT035-1,((IUP545-14,NEONT299-1),IUP472-14)),IUP468-14),(NEONT030-1,NEONT012-1)),((IUP467-14,NEONT033-1),(((NEONT298-1,NEONT302-1),NEONT300-1),NEONT023-1)))),(ISUP025-14,((((((((NEONU1976-,(((NEONU1988-,((NEONU2081-,NEONU2084-),NEONU1973-)),NEONU1986-),NEONT297-1)),NEONT358-1),(NEONU2102-,(NEONT117-1,(((((NEONT351-1,NEONU1985-),(NEONU1987-,NEONU1977-)),NEONU1983-),((NEONU2098-,(BETN092-18,(NEONT379-1,NEONT372-1))),(NEONU1981-,(NEONU1979-,NEONT116-1)))),NEONU1982-)))),(NEONU2101-,NEONT344-1)),(NEONU2097-,NEONU1975-)),NEONU1980-),NEONU2100-),(NEONU1978-,NEONT365-1)))),BETN883-18)),((((((((BETN623-18,ISUP466-14),(BETN579-18,(BETN609-18,((BETN597-18,ISUP046-14),ISUP049-14)))),(BETN647-18,(BETN568-18,(BETN636-18,BETN646-18)))),ISUP050-14),BETN612-18),((BETN570-18,((BETN578-18,BETN576-18),(BETN627-18,((BETN575-18,(BETN622-18,ISUP056-14)),(BETN573-18,(BETN607-18,((ISUP048-14,ISUP055-14),ISUP047-14))))))),(BETN589-18,(ISUP054-14,BETN610-18)))),((NEONW055-1,(((((((BETN028-18,((IUP154-14,(NEONT410-1,((((NEONW058-1,NEONW050-1),NEONW066-1),(((NEONW067-1,IUP155-14),NEONW062-1),IUP148-14)),IUP145-14))),(BETN036-18,((((((BETN188-18,NEONU2069-),((((((((BETN097-18,BETN033-18),NEONW059-1),IUP156-14),NEONW070-1),NEONW060-1),IUP144-14),((NEONW069-1,NEONW061-1),NEONW056-1)),(NEONW057-1,(IUP157-14,(NEONW102-1,IUP159-14))))),(NEONW063-1,(NEONT418-1,IUP153-14))),(IUP147-14,(IUP150-14,IUP151-14))),BETN030-18),IUP160-14)))),(BETN189-18,(BETN032-18,BETN035-18))),IUP152-14),(NEONW065-1,BETN034-18)),(NEONW104-1,NEONW064-1)),NEONW082-1),IUP146-14)),(((ISUP467-14,ISUP465-14),(ISUP464-14,BETN621-18)),ISUP463-14))),((ISUP456-14,((((((BETN617-18,(BETN600-18,ISUP053-14)),(BETN593-18,((BETN638-18,BETN625-18),(((BETN620-18,BETN592-18),BETN660-18),BETN588-18)))),(((BETN584-18,BETN585-18),(ISUP052-14,ISUP051-14)),BETN624-18)),(BETN602-18,BETN630-18)),BETN566-18),(((((NEONT086-1,(NEONT036-1,(NEONT047-1,NEONT052-1))),NEONT306-1),(NEONT045-1,NEONT309-1)),NEONT128-1),(NEONT129-1,(NEONT308-1,NEONT307-1))))),(((ISUP449-14,(((ISUP450-14,((ISUP459-14,((((BETN613-18,BETN618-18),(BETN591-18,BETN601-18)),(BETN599-18,((BETN603-18,(ISUP453-14,(ISUP462-14,(ISUP425-14,(ISUP458-14,(BETN604-18,ISUP446-14)))))),ISUP461-14))),((BETN614-18,(BETN615-18,BETN616-18)),BETN598-18))),ISUP448-14)),ISUP433-14),ISUP445-14)),ISUP460-14),(ISUP426-14,((((ISUP457-14,(ISUP428-14,(((ISUP451-14,ISUP444-14),ISUP447-14),ISUP429-14))),ISUP454-14),ISUP424-14),ISUP427-14)))))),((ISUP106-14,(NEONU2114-,((BETN664-18,NEONU2117-),NEONU2115-))),(((((BETN887-18,(BETN888-18,(BETN901-18,BETN889-18))),BETN820-18),(BETN823-18,BETN895-18)),BETN910-18),(BETN818-18,BETN824-18)))),(((((NEONU273-1,NEONU274-1),NEONU276-1),NEONU275-1),NEONU277-1),(((((((NEONT089-1,(NEONT303-1,NEONT057-1)),NEONT053-1),NEONT051-1),(NEONT305-1,NEONT056-1)),NEONT054-1),(NEONT304-1,NEONT088-1)),NEONT061-1))),((((NEONW049-1,((IUP248-14,(((IUP266-14,NEONW053-1),BETN025-18),(((((IUP235-14,IUP233-14),(IUP193-14,IUP209-14)),IUP231-14),((((IUP176-14,((IUP259-14,(IUP184-14,IUP222-14)),(((IUP217-14,IUP185-14),(((NEONW051-1,IUP260-14),IUP211-14),IUP245-14)),((((IUP267-14,IUP237-14),(NEONW039-1,(NEONW037-1,(IUP273-14,(IUP277-14,(IUP218-14,(IUP208-14,IUP197-14))))))),(((((NEONW040-1,IUP221-14),IUP271-14),NEONW041-1),IUP261-14),NEONW046-1)),((((((((((IUP262-14,IUP210-14),IUP230-14),IUP189-14),IUP257-14),IUP264-14),IUP243-14),IUP236-14),IUP199-14),IUP241-14),IUP213-14))))),(((((NEONW054-1,NEONW048-1),IUP252-14),NEONW044-1),(IUP175-14,((((IUP226-14,IUP270-14),IUP268-14),(IUP254-14,NEONW052-1)),IUP202-14))),IUP280-14)),IUP195-14),NEONW038-1)),(((((BETN020-18,(IUP169-14,(IUP263-14,(IUP204-14,IUP250-14)))),(BETN021-18,(((IUP228-14,NEONW093-1),IUP251-14),IUP253-14))),((IUP275-14,(IUP194-14,(IUP200-14,IUP192-14))),(NEONW045-1,NEONW042-1))),((IUP219-14,IUP279-14),NEONW043-1)),(((IUP187-14,IUP269-14),IUP242-14),BETN022-18))))),IUP272-14)),BETN147-18),(IUP225-14,(IUP276-14,((IUP168-14,IUP207-14),(((IUP278-14,(IUP224-14,IUP240-14)),(IUP255-14,(IUP223-14,(IUP238-14,(NEONW047-1,(IUP258-14,(IUP234-14,(IUP232-14,IUP206-14)))))))),IUP265-14))))),(((((IUP249-14,((IUP247-14,(IUP149-14,BETN126-18)),((BETN023-18,(IUP161-14,IUP256-14)),BETN090-18))),(BETN146-18,(((BETN127-18,BETN091-18),BETN131-18),(BETN037-18,(IUP244-14,(BETN128-18,IUP220-14)))))),IUP191-14),(BETN130-18,IUP239-14)),BETN129-18)))),(((BETN123-18,BETN185-18),BETN124-18),(((((((BETN137-18,(ISUP089-14,(ISUP086-14,(ISUP087-14,(BETN141-18,ISUP088-14))))),BETN139-18),BETN140-18),ISUP083-14),((BETN143-18,BETN142-18),ISUP079-14)),((ISUP108-14,((NEONW068-1,ISUP075-14),(((BETN045-18,(((NEONW088-1,(NEONW103-1,(((NEONW092-1,NEONU2072-),NEONU2073-),((NEONW094-1,NEONW073-1),NEONW077-1)))),(NEONW075-1,NEONW074-1)),(((NEONU2079-,NEONU2070-),(BETN134-18,NEONU2068-)),(BETN135-18,NEONW071-1)))),((BETN031-18,NEONU2071-),(BETN136-18,NEONU2067-))),((ISUP076-14,(ISUP091-14,(ISUP082-14,ISUP085-14))),((ISUP078-14,(ISUP081-14,((ISUP080-14,ISUP092-14),(ISUP090-14,ISUP077-14)))),(IUP158-14,(NEONW076-1,(NEONU2083-,NEONW072-1)))))))),(((ISUP199-14,(((ISUP196-14,ISUP200-14),ISUP197-14),(ISUP198-14,ISUP202-14))),(ISUP201-14,ISUP195-14)),ISUP203-14))),((BETN754-18,(((BETN679-18,BETN731-18),(BETN738-18,BETN741-18)),(BETN753-18,(NEONU2113-,NEONU2116-)))),((((((NEONU455-1,(NEONT121-1,((NEONT133-1,(NEONT295-1,NEONT141-1)),(NEONU383-1,(NEONU381-1,NEONU382-1))))),NEONU449-1),(NEONT296-1,(((NEONT118-1,NEONU384-1),NEONU385-1),ISUP366-14))),(((((BETN863-18,(BETN864-18,(BETN867-18,(BETN838-18,BETN853-18)))),BETN856-18),((((NEONU2085-,NEONU2087-),NEONU2086-),NEONU2089-),(IUP801-14,(((((IUP1046-14,IUP1055-14),IUP1049-14),IUP1053-14),IUP1047-14),(((IUP1048-14,NEONU1408-),(IUP1056-14,((IUP1051-14,IUP1052-14),(NEONU1409-,IUP802-14)))),(IUP1054-14,((IUP800-14,(IUP798-14,NEONU1407-)),(IUP804-14,IUP803-14)))))))),BETN850-18),(IUP659-14,(((NEONT021-1,IUP656-14),IUP657-14),((NEONT034-1,(NEONT022-1,(NEONT007-1,NEONT020-1))),IUP655-14))))),(((BETN748-18,((ISUP116-14,(ISUP115-14,(ISUP117-14,ISUP114-14))),ISUP110-14)),ISUP113-14),(((BETN734-18,BETN671-18),(BETN669-18,NEONU2111-)),(((BETN686-18,((NEONU2119-,NEONU2118-),NEONU2110-)),(BETN711-18,BETN690-18)),((BETN732-18,BETN740-18),BETN701-18))))),(NEONU2090-,NEONU2088-)))))))))),(NEONT155-1,(IUP584-14,NEONU200-1))),(BETN658-18,((NEONU408-1,(NEONT080-1,NEONU409-1)),NEONU448-1))),(((((NEONU199-1,NEONT074-1),ISUP256-14),(ISUP215-14,(((NEONU201-1,ISUP216-14),ISUP219-14),(ISUP242-14,((((ISUP230-14,ISUP221-14),ISUP226-14),ISUP227-14),(((((ISUP237-14,ISUP241-14),(((ISUP236-14,(ISUP249-14,(ISUP253-14,((ISUP220-14,(ISUP229-14,ISUP233-14)),(((((((ISUP254-14,ISUP234-14),ISUP248-14),ISUP255-14),ISUP224-14),ISUP232-14),ISUP222-14),ISUP239-14))))),((((ISUP235-14,ISUP238-14),IUP556-14),(ISUP243-14,ISUP257-14)),ISUP228-14)),(((ISUP247-14,ISUP244-14),NEONT151-1),ISUP218-14))),IUP512-14),(ISUP231-14,(ISUP240-14,(ISUP245-14,(NEONU197-1,(ISUP250-14,ISUP251-14)))))),ISUP246-14)))))),IUP560-14),BETN1067-1)),BETN1078-1),ISUP252-14))),(((((BETN1090-1,BETN1094-1),(BETN1098-1,BETN1131-1)),(BETN1095-1,(((BETN1102-1,BETN1053-1),BETN1133-1),BETN1096-1))),(BETN1091-1,(BETN1044-1,BETN1062-1))),(((((BETN1105-1,BETN1100-1),((BETN1128-1,BETN1132-1),BETN1092-1)),BETN1064-1),BETN1093-1),BETN1045-1)),BETN1042-1);
(((BETN1097-1,((BETN1067-1,((((NEONU408-1,NEONU409-1),(NEONU448-1,NEONT080-1)),(((((NEONT093-1,((((NEONU255-1,NEONU1984-),(NEONU254-1,NEONT312-1)),NEONT027-1),(NEONT092-1,NEONT094-1))),NEONU253-1),NEONU256-1),((NEONT155-1,(IUP584-14,NEONU200-1)),(((((ISUP037-14,((((NEONU1341-,(ISUP352-14,BETN813-18)),(((IUP498-14,(((IUP502-14,IUP497-14),(IUP499-14,NEONT110-1)),((NEONT130-1,NEONT083-1),NEONT188-1))),((IUP500-14,(NEONU324-1,IUP496-14)),(IUP501-14,IUP503-14))),NEONT187-1)),(((IUP1119-14,(((((BETN107-18,(BETN171-18,BETN170-18)),BETN106-18),BETN062-18),(BETN151-18,(IUP290-14,NEONU2091-))),(BETN697-18,(NEONU2105-,NEONU2106-)))),((((NEONU420-1,(NEONT108-1,((IUP615-14,IUP635-14),(IUP633-14,((IUP617-14,IUP618-14),IUP621-14))))),(NEONT184-1,((((IUP625-14,IUP630-14),(((NEONT186-1,ISUP367-14),(NEONT185-1,NEONT107-1)),IUP644-14)),BETN730-18),((((NEONT113-1,IUP632-14),IUP619-14),BETN880-18),(IUP634-14,(IUP645-14,IUP631-14)))))),(IUP629-14,IUP653-14)),NEONT182-1)),(((((((NEONU425-1,(((IUP424-14,NEONU424-1),NEONU427-1),NEONU426-1)),NEONT001-1),NEONT355-1),NEONU428-1),((((BETN729-18,BETN724-18),BETN727-18),BETN728-18),((((NEONU397-1,((NEONU398-1,NEONU399-1),NEONT189-1)),NEONU400-1),NEONT119-1),IUP525-14))),((NEONU250-1,NEONU456-1),((((NEONT019-1,(NEONU252-1,(NEONU249-1,NEONT014-1))),(((ISUP205-14,((IUP534-14,NEONU245-1),(NEONT192-1,IUP529-14))),IUP532-14),(NEONT017-1,NEONT150-1))),(IUP531-14,(NEONU281-1,IUP533-14))),(NEONU251-1,(NEONT026-1,NEONU246-1))))),(((((ISUP093-14,(IUP791-14,(((NEONT010-1,((IUP524-14,((NEONT336-1,NEONT191-1),NEONT031-1)),NEONT029-1)),ISUP204-14),NEONT190-1))),((IUP513-14,((IUP510-14,NEONU454-1),(IUP434-14,((IUP511-14,NEONU453-1),NEONU452-1)))),(NEONU267-1,(NEONU268-1,NEONU279-1)))),((((BETN1052-1,(((NEONU434-1,NEONT091-1),((((BETN1080-1,(((BETN1114-1,BETN1112-1),BETN1113-1),BETN1087-1)),BETN1077-1),BETN1051-1),(((IUP413-14,(IUP408-14,NEONU433-1)),IUP416-14),((NEONU435-1,(BETN1082-1,(((BETN1081-1,BETN1110-1),BETN1122-1),BETN1065-1))),(NEONU436-1,IUP522-14))))),((IUP417-14,IUP418-14),(NEONU432-1,NEONT137-1)))),((((NEONU285-1,(NEONU263-1,NEONU318-1)),ISUP209-14),(((NEONU258-1,NEONU260-1),NEONU262-1),(NEONU259-1,(NEONU264-1,NEONU284-1)))),NEONU261-1)),((BETN1085-1,(BETN1089-1,BETN1111-1)),(IUP404-14,(IUP395-14,IUP403-14)))),((((NEONT101-1,((NEONU431-1,(NEONU430-1,NEONU429-1)),NEONT062-1)),(BETN1115-1,BETN1104-1)),NEONT077-1),((((((IUP488-14,(NEONU404-1,(NEONT120-1,(NEONU403-1,(NEONU402-1,(NEONU401-1,NEONU405-1)))))),NEONT065-1),IUP490-14),IUP487-14),(NEONT072-1,IUP485-14)),IUP665-14)))),(((((IUP427-14,IUP432-14),(IUP433-14,NEONT032-1)),(NEONT025-1,(IUP428-14,IUP431-14))),IUP546-14),(IUP426-14,(NEONT009-1,NEONT013-1)))),((((NEONU247-1,NEONU248-1),IUP297-14),(((((NEONU320-1,NEONU257-1),((NEONU265-1,NEONU321-1),NEONU282-1)),NEONU319-1),(BETN859-18,NEONT413-1)),(NEONT321-1,(NEONU1991-,((NEONU1989-,NEONT008-1),NEONU1990-))))),((BETN611-18,(BETN608-18,BETN606-18)),((ISUP213-14,(ISUP210-14,ISUP214-14)),BETN657-18))))))),(((((((((NEONU1362-,(NEONU1363-,((BETN793-18,BETN792-18),(BETN777-18,BETN789-18)))),((IUP1058-14,((IUP1061-14,IUP1057-14),IUP1060-14)),((IUP781-14,BETN836-18),BETN828-18))),((((((BETN742-18,NEONU2122-),NEONU2124-),BETN733-18),(NEONU2121-,NEONU2123-)),(NEONU2120-,BETN781-18)),(((BETN920-18,BETN918-18),(BETN921-18,BETN922-18)),((ISUP364-14,ISUP362-14),((NEONU445-1,((NEONU214-1,NEONU215-1),(NEONU216-1,((NEONU221-1,(NEONU219-1,(NEONU217-1,(NEONU220-1,(NEONU224-1,NEONU222-1))))),(NEONU218-1,NEONU223-1))))),((BETN773-18,NEONU393-1),(((NEONT097-1,NEONT112-1),IUP606-14),(NEONT115-1,((IUP613-14,(NEONT103-1,((NEONU394-1,NEONU1413-),(NEONU395-1,(((ISUP363-14,((NEONU396-1,NEONT105-1),IUP605-14)),NEONT098-1),(IUP611-14,BETN779-18)))))),IUP607-14))))))))),BETN629-18),(((BETN190-18,BETN663-18),(((((BETN006-18,((((IUP024-14,BETN008-18),((BETN098-18,(BETN149-18,BETN007-18)),BETN099-18)),BETN100-18),BETN049-18)),(((((IUP011-14,NEONT399-1),IUP012-14),NEONT383-1),(IUP007-14,BETN009-18)),((BETN101-18,NEONT407-1),(((((IUP016-14,IUP006-14),IUP025-14),NEONT391-1),IUP010-14),IUP020-14)))),((((IUP008-14,IUP009-14),IUP013-14),BETN005-18),(IUP017-14,(IUP018-14,(IUP022-14,IUP019-14))))),(IUP015-14,IUP021-14)),((IUP048-14,((((IUP014-14,IUP045-14),IUP033-14),(((BETN017-18,BETN013-18),IUP032-14),(((BETN150-18,((IUP067-14,IUP064-14),(IUP049-14,((((BETN015-18,IUP052-14),IUP046-14),NEONT369-1),BETN103-18)))),((IUP063-14,IUP038-14),IUP057-14)),((((IUP027-14,(IUP041-14,((((((IUP043-14,IUP068-14),IUP059-14),IUP053-14),IUP056-14),IUP044-14),(IUP065-14,(IUP042-14,(IUP047-14,IUP061-14)))))),IUP066-14),(IUP036-14,((IUP026-14,((IUP034-14,(IUP050-14,(IUP055-14,(IUP062-14,NEONT376-1)))),IUP029-14)),(((IUP039-14,(IUP051-14,IUP058-14)),IUP040-14),IUP060-14)))),(((IUP054-14,(IUP005-14,IUP037-14)),IUP030-14),(IUP031-14,IUP035-14)))))),(IUP023-14,(NEONU2082-,BETN102-18)))),IUP028-14))),BETN672-18)),(((BETN869-18,((((BETN875-18,(BETN944-18,(BETN857-18,BETN851-18))),(BETN870-18,BETN703-18)),(BETN860-18,(((((((NEONU1464-,NEONU1461-),NEONU1458-),(((IUP1035-14,(((IUP1029-14,IUP1037-14),IUP1039-14),(IUP1038-14,NEONU1457-))),((NEONU1463-,IUP788-14),((NEONU1456-,NEONU1460-),IUP790-14))),IUP1036-14)),((IUP1026-14,(NEONU1462-,IUP787-14)),IUP1030-14)),IUP789-14),((IUP1027-14,(NEONU1465-,IUP1028-14)),NEONU1459-)),BETN874-18))),BETN718-18)),((((BETN832-18,BETN737-18),BETN825-18),((((BETN871-18,BETN829-18),(BETN934-18,(BETN708-18,BETN898-18))),BETN826-18),BETN908-18)),BETN831-18)),(((NEONU204-1,NEONT173-1),(NEONT408-1,((((ISUP104-14,(IUP829-14,BETN161-18)),BETN163-18),((NEONU2075-,(BETN086-18,BETN089-18)),IUP830-14)),BETN087-18))),(BETN654-18,(NEONU202-1,NEONU203-1))))),((ISUP355-14,((NEONU391-1,((NEONU322-1,NEONU386-1),((NEONU392-1,NEONU323-1),ISUP354-14))),(((NEONU390-1,NEONU389-1),ISUP353-14),NEONU388-1))),((((ISUP148-14,(((ISUP191-14,BETN900-18),(ISUP189-14,(ISUP194-14,(ISUP192-14,ISUP147-14)))),ISUP193-14)),((BETN722-18,BETN678-18),(ISUP152-14,BETN938-18))),(ISUP178-14,ISUP155-14)),(ISUP284-14,(((NEONU2099-,ISUP105-14),BETN695-18),(BETN712-18,BETN693-18)))))),((NEONU1472-,(NEONU1342-,(NEONU1471-,((NEONU1469-,(((IUP1087-14,(((IUP1043-14,IUP1085-14),(NEONU1467-,(IUP1086-14,NEONU1358-))),BETN796-18)),(BETN817-18,(NEONU1475-,NEONU1474-))),(IUP1089-14,(NEONU1470-,NEONU1473-)))),BETN811-18)))),(IUP544-14,(((ISUP365-14,(IUP543-14,(IUP542-14,(((NEONU1357-,((NEONU2112-,(NEONU1343-,((NEONU1356-,NEONU1354-),NEONU1466-))),((NEONU1468-,NEONU1355-),((BETN799-18,(BETN791-18,BETN800-18)),(((NEONU1360-,NEONU1359-),NEONU1353-),BETN797-18))))),BETN798-18),BETN794-18)))),NEONT180-1),NEONT179-1)))),(((((ISUP099-14,ISUP098-14),(NEONU2109-,(NEONU2107-,(((IUP573-14,((IUP578-14,NEONU442-1),ISUP286-14)),NEONT140-1),(((NEONU443-1,NEONU444-1),IUP574-14),NEONU2108-))))),(ISUP097-14,((((BETN756-18,NEONU1397-),BETN812-18),BETN750-18),BETN801-18))),(NEONT181-1,(NEONT006-1,NEONT024-1))),((IUP437-14,(((NEONU421-1,IUP523-14),(IUP455-14,NEONU422-1)),IUP443-14)),IUP451-14))))),((((((((NEONU1403-,NEONU1401-),NEONU1402-),((NEONU1400-,NEONU1406-),(NEONU1423-,NEONU1404-))),NEONU1391-),(NEONU1425-,NEONU1405-)),((((((((NEONU1345-,((((NEONU1383-,NEONU1347-),NEONU1344-),(IUP1096-14,IUP1095-14)),(NEONU1367-,IUP1072-14))),(NEONU1416-,(NEONU1351-,(NEONU1421-,(IUP1090-14,(NEONU1349-,NEONU1352-)))))),IUP1079-14),NEONU1385-),(((BETN771-18,NEONU1384-),(NEONU1350-,((IUP797-14,IUP1073-14),IUP796-14))),((IUP795-14,IUP1069-14),(NEONU1346-,NEONU1348-)))),IUP1078-14),IUP1092-14),NEONU1386-)),((NEONU1399-,NEONU1424-),((NEONU1422-,NEONU1392-),NEONU1382-))),((IUP793-14,((((BETN776-18,BETN755-18),BETN802-18),IUP792-14),(NEONU1364-,((IUP794-14,BETN784-18),BETN749-18)))),BETN774-18))),((((IUP583-14,IUP580-14),((((BETN896-18,(BETN897-18,(BETN884-18,(BETN904-18,BETN894-18)))),(NEONU2104-,BETN893-18)),NEONU2103-),(IUP581-14,(BETN1088-1,NEONT313-1)))),(((NEONU1992-,NEONU1993-),(((NEONT152-1,NEONU457-1),BETN1076-1),(NEONU437-1,(((NEONT134-1,NEONU439-1),(NEONT078-1,((IUP590-14,((NEONU440-1,IUP602-14),(NEONT122-1,(NEONT100-1,(NEONU198-1,(NEONT099-1,((NEONT070-1,(NEONT104-1,NEONU441-1)),NEONT076-1))))))),IUP587-14))),NEONU438-1)))),((NEONT390-1,NEONT368-1),((NEONT398-1,NEONT361-1),NEONT382-1)))),NEONU1994-)),(((((((NEONW034-1,(NEONW029-1,((NEONW028-1,((NEONW027-1,(NEONT425-1,NEONT343-1)),(((NEONW021-1,NEONW024-1),NEONW032-1),(((NEONT401-1,NEONW022-1),NEONW106-1),((NEONW026-1,(NEONW023-1,NEONT409-1)),NEONW033-1))))),NEONW031-1))),(ISUP142-14,(BETN913-18,(BETN903-18,BETN942-18)))),((((BETN571-18,((ISUP472-14,(ISUP474-14,(ISUP471-14,ISUP473-14))),ISUP452-14)),(((ISUP468-14,ISUP469-14),BETN641-18),ISUP470-14)),(ISUP030-14,((((((BETN640-18,BETN639-18),BETN632-18),(BETN631-18,BETN635-18)),BETN580-18),(BETN577-18,BETN574-18)),BETN569-18))),((((NEONU1997-,(((NEONU210-1,NEONU2000-),((NEONU205-1,NEONU206-1),NEONU212-1)),(NEONU2002-,(NEONU1999-,NEONU1998-)))),NEONU211-1),(NEONU207-1,NEONU208-1)),NEONU209-1))),((BETN634-18,(((NEONT193-1,NEONT195-1),NEONT194-1),NEONT111-1)),((NEONT337-1,(NEONT417-1,((NEONT419-1,(NEONT412-1,NEONT352-1)),NEONT345-1))),(((IUP300-14,BETN002-18),(((BETN001-18,BETN004-18),BETN066-18),BETN003-18)),((((((NEONT338-1,(BETN057-18,(IUP824-14,BETN110-18))),BETN061-18),((((NEONT353-1,NEONT373-1),NEONT360-1),NEONT388-1),IUP287-14)),(IUP289-14,(BETN064-18,(BETN065-18,((IUP298-14,NEONT346-1),BETN109-18))))),NEONT380-1),BETN111-18))))),((((IUP299-14,((NEONT322-1,((NEONU2094-,(((BETN909-18,NEONU2092-),(BETN822-18,((NEONU2093-,BETN907-18),NEONU2095-))),((BETN852-18,BETN915-18),BETN924-18))),BETN906-18)),(BETN735-18,(IUP1112-14,((IUP1111-14,NEONU1427-),NEONU1428-))))),(BETN762-18,((IUP555-14,IUP553-14),(NEONU447-1,IUP541-14)))),((NEONU269-1,((BETN899-18,BETN925-18),((BETN905-18,(BETN912-18,(BETN878-18,BETN687-18))),BETN916-18))),((((BETN688-18,(BETN876-18,BETN700-18)),((BETN892-18,BETN911-18),((BETN877-18,BETN891-18),BETN721-18))),BETN902-18),(NEONT357-1,(((((((((NEONT416-1,BETN926-18),NEONT385-1),NEONT350-1),IUP1082-14),((NEONT364-1,(NEONT393-1,(BETN744-18,NEONT378-1))),BETN706-18)),(BETN685-18,(BETN661-18,NEONT342-1))),(NEONT424-1,BETN075-18)),NEONT371-1),BETN179-18))))),((((((BETN882-18,(((NEONU1419-,(((((BETN785-18,NEONU1418-),NEONU1371-),((NEONU1373-,NEONU1368-),NEONU1376-)),(NEONU1476-,NEONU1370-)),NEONU1372-)),(NEONU1375-,NEONU1374-)),(NEONU1366-,NEONU1369-))),((((NEONU1378-,(NEONU1420-,NEONU1381-)),NEONU1377-),(NEONU1379-,NEONU1380-)),(ISUP095-14,(ISUP096-14,ISUP094-14)))),(((BETN165-18,BETN166-18),BETN164-18),(((BETN168-18,BETN167-18),BETN094-18),NEONU2077-))),(((IUP547-14,(IUP548-14,ISUP004-14)),((IUP550-14,NEONU1398-),IUP549-14)),((((IUP282-14,(BETN081-18,((BETN159-18,(IUP190-14,IUP281-14)),(IUP283-14,((BETN083-18,BETN082-18),BETN160-18))))),(((BETN803-18,(BETN766-18,BETN804-18)),BETN767-18),BETN751-18)),((((BETN787-18,((BETN764-18,BETN765-18),BETN739-18)),BETN747-18),((((((NEONU1339-,(ISUP121-14,NEONU1340-)),BETN743-18),BETN757-18),(BETN746-18,(BETN745-18,BETN758-18))),(((BETN842-18,BETN855-18),((BETN849-18,BETN848-18),BETN841-18)),(((ISUP128-14,(ISUP125-14,ISUP131-14)),ISUP130-14),(((ISUP133-14,((ISUP126-14,(ISUP134-14,ISUP124-14)),(ISUP123-14,ISUP127-14))),ISUP122-14),ISUP129-14)))),(((((BETN839-18,BETN716-18),(((BETN810-18,BETN945-18),BETN862-18),((BETN720-18,((BETN933-18,BETN940-18),BETN710-18)),(((BETN872-18,BETN943-18),ISUP188-14),(BETN704-18,BETN709-18))))),BETN717-18),(((BETN683-18,BETN815-18),BETN682-18),(BETN676-18,((ISUP028-14,(BETN681-18,BETN680-18)),BETN677-18)))),BETN941-18))),(NEONU450-1,((NEONU2096-,NEONU1412-),BETN763-18)))),ISUP103-14))),(((((NEONU1414-,NEONU1415-),((((NEONU1388-,NEONU1395-),(((IUP1100-14,((((((IUP1066-14,IUP786-14),(IUP1071-14,(IUP1101-14,(NEONU1390-,NEONU1426-)))),(IUP1077-14,IUP1098-14)),IUP1102-14),IUP1080-14),IUP784-14)),NEONU1389-),(IUP785-14,IUP783-14))),(((((ISUP027-14,ISUP026-14),((BETN830-18,BETN845-18),((ISUP140-14,BETN935-18),(NEONU2127-,(((ISUP135-14,NEONU2125-),((ISUP136-14,NEONU2131-),((NEONU2128-,NEONU2126-),ISUP141-14))),(BETN696-18,BETN844-18)))))),((ISUP137-14,ISUP139-14),NEONU2129-)),(BETN885-18,BETN886-18)),(NEONU1393-,NEONU1394-))),(ISUP038-14,(NEONT172-1,NEONT003-1)))),(((NEONU1387-,NEONU1396-),(IUP799-14,NEONT174-1)),((((NEONT079-1,IUP661-14),IUP664-14),IUP663-14),IUP662-14))),(((ISUP074-14,((IUP163-14,(IUP164-14,((IUP166-14,(BETN069-18,((IUP162-14,BETN068-18),BETN154-18))),IUP165-14))),(BETN067-18,BETN153-18))),(((NEONT394-1,(NEONT402-1,(NEONW001-1,NEONW006-1))),((NEONW079-1,(NEONW005-1,(NEONW002-1,(NEONW080-1,(NEONW003-1,(NEONW004-1,(NEONW009-1,(NEONW007-1,(NEONW008-1,(NEONW010-1,NEONW083-1)))))))))),NEONT386-1)),((IUP465-14,(BETN1086-1,ISUP101-14)),(BETN594-18,BETN583-18)))),(((BETN665-18,BETN769-18),BETN770-18),((((BETN605-18,BETN582-18),((ISUP379-14,ISUP414-14),(((((((ISUP388-14,(ISUP417-14,(ISUP416-14,((ISUP391-14,ISUP389-14),ISUP403-14)))),(ISUP383-14,ISUP399-14)),BETN567-18),ISUP375-14),ISUP370-14),(((ISUP382-14,(ISUP393-14,ISUP368-14)),ISUP371-14),(((ISUP395-14,(ISUP369-14,(((ISUP392-14,((ISUP381-14,(ISUP377-14,(ISUP378-14,((((ISUP394-14,ISUP412-14),(ISUP409-14,ISUP386-14)),((((ISUP404-14,ISUP401-14),ISUP396-14),ISUP413-14),ISUP385-14)),ISUP397-14)))),ISUP372-14)),ISUP407-14),(ISUP398-14,(ISUP376-14,ISUP390-14))))),((((ISUP411-14,ISUP415-14),((ISUP373-14,ISUP405-14),ISUP408-14)),ISUP410-14),(ISUP374-14,(ISUP400-14,(ISUP387-14,ISUP380-14))))),ISUP384-14))),ISUP406-14))),((BETN595-18,BETN581-18),((ISUP418-14,ISUP423-14),((ISUP420-14,ISUP422-14),(ISUP419-14,ISUP421-14))))),((((BETN072-18,BETN156-18),((((BETN070-18,BETN155-18),IUP003-14),(BETN074-18,IUP002-14)),(BETN071-18,IUP004-14))),IUP001-14),(NEONT084-1,((((NEONT329-1,NEONT087-1),((((((BETN1073-1,(((BETN1047-1,BETN1061-1),BETN1056-1),BETN1060-1)),((BETN1048-1,BETN1055-1),BETN1054-1)),((NEONU231-1,((NEONU227-1,NEONU229-1),((NEONU230-1,((NEONU228-1,NEONU233-1),NEONU234-1)),NEONU225-1))),NEONU226-1)),NEONT039-1),(NEONU232-1,NEONT040-1)),NEONT037-1)),NEONT332-1),(NEONT330-1,NEONT331-1)))))))),((BETN890-18,(BETN936-18,NEONU2130-)),((((((NEONU1333-,(NEONU1338-,NEONU1337-)),(NEONU1335-,(NEONU1331-,NEONU1336-))),(NEONU1334-,NEONU1332-)),(NEONU1434-,(NEONU1435-,NEONU1436-))),(((((NEONU1430-,IUP805-14),(NEONU1432-,(NEONU1429-,IUP1083-14))),(IUP1121-14,((NEONU1433-,NEONU1431-),IUP809-14))),((IUP810-14,IUP808-14),IUP782-14)),((NEONU1411-,(((NEONU1410-,IUP811-14),IUP815-14),IUP816-14)),((NEONU1438-,NEONU1443-),(((((IUP1110-14,IUP814-14),(IUP822-14,((IUP818-14,IUP820-14),(IUP812-14,(((IUP817-14,IUP819-14),(NEONU1442-,NEONU1446-)),NEONU1441-))))),((((IUP1107-14,NEONU1437-),IUP1106-14),(NEONU1445-,NEONU1444-)),((NEONU1439-,IUP823-14),IUP813-14))),(IUP821-14,(IUP1109-14,NEONU1440-))),((IUP1146-14,((IUP777-14,IUP1133-14),IUP1140-14)),(((((IUP778-14,NEONU1448-),((((NEONU1450-,(IUP1144-14,NEONU1451-)),((((IUP1142-14,((IUP1148-14,IUP1134-14),(IUP1130-14,IUP1143-14))),NEONU1449-),NEONU1453-),(IUP1131-14,IUP776-14))),(NEONU1454-,(NEONU1417-,NEONU1447-))),((((IUP1138-14,(IUP1135-14,(IUP1081-14,NEONU1452-))),IUP1136-14),((IUP1145-14,IUP780-14),IUP779-14)),IUP1149-14))),(IUP1132-14,IUP1137-14)),(IUP1141-14,NEONU1455-)),IUP1147-14))))))),((((BETN759-18,(BETN788-18,BETN775-18)),(((BETN814-18,(((BETN761-18,BETN808-18),BETN760-18),BETN809-18)),(BETN816-18,BETN807-18)),((IUP1124-14,((IUP1118-14,(IUP806-14,IUP807-14)),IUP1122-14)),((ISUP071-14,(((((((IUP754-14,NEONU412-1),((NEONT175-1,((((NEONU410-1,IUP478-14),IUP759-14),NEONT177-1),((NEONT324-1,IUP752-14),(NEONT068-1,(IUP753-14,NEONU413-1))))),(((((((NEONT178-1,NEONT323-1),NEONT067-1),NEONT016-1),(((IUP479-14,NEONT176-1),(NEONT071-1,NEONT066-1)),NEONT114-1)),NEONT327-1),(NEONT326-1,NEONU411-1)),ISUP351-14))),(IUP484-14,NEONT015-1)),(((IUP751-14,(NEONT325-1,NEONT069-1)),IUP758-14),IUP475-14)),NEONU414-1),IUP476-14),((ISUP304-14,ISUP350-14),ISUP349-14))),IUP480-14)))),(ISUP100-14,ISUP102-14)),((((((ISUP307-14,ISUP336-14),ISUP343-14),(ISUP346-14,ISUP321-14)),(ISUP310-14,ISUP315-14)),ISUP300-14),(ISUP062-14,(((ISUP305-14,(((((((ISUP348-14,ISUP293-14),ISUP301-14),((ISUP308-14,(((((ISUP320-14,(ISUP317-14,ISUP324-14)),ISUP337-14),(ISUP297-14,((ISUP319-14,ISUP316-14),((((ISUP332-14,ISUP339-14),ISUP330-14),ISUP335-14),ISUP333-14)))),(ISUP306-14,ISUP303-14)),ISUP325-14)),ISUP327-14)),(ISUP288-14,ISUP296-14)),(ISUP314-14,ISUP311-14)),(ISUP291-14,ISUP309-14)),ISUP061-14)),(ISUP073-14,((((((ISUP322-14,(((ISUP298-14,ISUP326-14),ISUP318-14),ISUP295-14)),((ISUP345-14,(ISUP341-14,ISUP329-14)),ISUP338-14)),ISUP302-14),ISUP340-14),ISUP312-14),((ISUP294-14,(ISUP299-14,((ISUP323-14,(ISUP289-14,((ISUP347-14,ISUP334-14),ISUP290-14))),ISUP292-14))),ISUP344-14)))),((((ISUP059-14,ISUP328-14),ISUP068-14),ISUP331-14),((ISUP072-14,((ISUP067-14,ISUP058-14),ISUP057-14)),((((ISUP064-14,ISUP063-14),(ISUP060-14,ISUP313-14)),ISUP066-14),ISUP065-14))))))))))),(((BETN847-18,BETN723-18),(((BETN702-18,ISUP143-14),(BETN692-18,BETN698-18)),BETN705-18)),(IUP1097-14,BETN782-18))))),(((BETN939-18,BETN937-18),NEONU1365-),(((((((KM531702.1,(GU013631.1,KM533240.1)),HQ582180.1),KJ592531.1),(NEONT348-1,BETN053-18)),(BETN699-18,BETN707-18)),(((ISUP280-14,(ISUP282-14,ISUP261-14)),((((BETN1071-1,(((BETN1108-1,BETN1074-1),(BETN1134-1,BETN1041-1)),(BETN1125-1,BETN1130-1))),((BETN1066-1,((BETN1072-1,(((BETN1075-1,(BETN1109-1,((BETN1127-1,BETN1059-1),(BETN1057-1,BETN1070-1)))),BETN1120-1),(BETN1129-1,BETN1079-1))),BETN1117-1)),BETN1118-1)),BETN1050-1),((((((ISUP259-14,(NEONT123-1,((NEONU417-1,NEONT149-1),(ISUP268-14,ISUP277-14)))),(((((NEONT377-1,((((IUP286-14,IUP288-14),NEONT392-1),BETN052-18),BETN122-18)),((BETN076-18,NEONT384-1),ISUP283-14)),((BETN587-18,(BETN596-18,BETN626-18)),(NEONU193-1,(((BETN619-18,BETN572-18),(BETN653-18,ISUP044-14)),((((NEONT124-1,(NEONT196-1,NEONT058-1)),(NEONT082-1,NEONT041-1)),NEONT059-1),NEONT127-1))))),(((((NEONT146-1,NEONT090-1),NEONT200-1),(NEONU415-1,(NEONU416-1,NEONT131-1))),NEONT147-1),NEONT145-1)),(IUP295-14,((((NEONT363-1,IUP293-14),IUP142-14),((NEONT038-1,((((NEONU192-1,NEONT198-1),NEONT197-1),(NEONT043-1,NEONT042-1)),NEONT044-1)),((((BETN118-18,(NEONT370-1,IUP325-14)),IUP294-14),(BETN113-18,NEONU2074-)),BETN051-18))),NEONT199-1)))),ISUP270-14),(ISUP278-14,ISUP281-14)),((((NEONT143-1,((((((ISUP263-14,ISUP260-14),ISUP276-14),ISUP223-14),ISUP264-14),(ISUP279-14,(ISUP265-14,(NEONT142-1,NEONT144-1)))),(ISUP271-14,(ISUP266-14,(ISUP275-14,ISUP272-14))))),ISUP273-14),(NEONT148-1,ISUP269-14)),(NEONT154-1,ISUP258-14))),NEONU418-1))),ISUP017-14)),((((NEONT126-1,NEONU191-1),((((BETN725-18,((((ISUP159-14,ISUP177-14),BETN714-18),((ISUP176-14,ISUP168-14),(ISUP185-14,(ISUP180-14,(ISUP184-14,(ISUP186-14,(ISUP183-14,(ISUP179-14,ISUP181-14)))))))),BETN719-18)),((ISUP182-14,BETN726-18),((((ISUP149-14,ISUP145-14),ISUP150-14),((ISUP160-14,(((ISUP167-14,((ISUP165-14,ISUP153-14),ISUP172-14)),ISUP154-14),((ISUP175-14,ISUP173-14),ISUP164-14))),((ISUP170-14,((ISUP158-14,ISUP156-14),(ISUP157-14,ISUP166-14))),ISUP162-14))),ISUP161-14))),(NEONT400-1,(NEONU1995-,NEONU1996-))),((ISUP040-14,(((((ISUP039-14,ISUP045-14),ISUP043-14),ISUP035-14),((((BETN655-18,BETN645-18),BETN652-18),BETN642-18),ISUP033-14)),ISUP042-14)),((((((NEONU272-1,(NEONU283-1,NEONT050-1)),NEONU278-1),NEONT049-1),((BETN174-18,(BETN173-18,(BETN176-18,BETN177-18))),BETN172-18)),NEONU280-1),ISUP036-14)))),((((((((((IUP120-14,IUP131-14),IUP315-14),(IUP070-14,IUP111-14)),((IUP100-14,(NEONW013-1,IUP321-14)),(IUP132-14,(((IUP128-14,IUP369-14),((((NEONW014-1,NEONW097-1),IUP361-14),IUP085-14),(IUP091-14,NEONW101-1))),(NEONW095-1,NEONW098-1))))),(IUP124-14,IUP139-14)),(IUP337-14,(IUP360-14,(((((IUP327-14,((IUP343-14,((NEONW091-1,(IUP074-14,(BETN059-18,IUP370-14))),(IUP180-14,IUP333-14))),((((((IUP076-14,IUP073-14),IUP087-14),IUP303-14),((NEONW087-1,IUP350-14),IUP095-14)),((IUP069-14,(((((IUP114-14,(IUP308-14,(IUP351-14,(IUP332-14,((NEONW020-1,(NEONW099-1,IUP319-14)),IUP330-14))))),((IUP371-14,IUP143-14),(IUP137-14,IUP377-14))),((((((((IUP292-14,IUP334-14),NEONW012-1),IUP363-14),IUP121-14),IUP335-14),IUP372-14),NEONW015-1),IUP318-14)),IUP104-14),IUP105-14)),NEONW084-1)),(IUP086-14,IUP305-14)))),IUP328-14),(IUP077-14,IUP081-14)),IUP323-14),IUP072-14)))),((((((NEONW096-1,(IUP141-14,IUP366-14)),NEONW090-1),IUP138-14),(IUP311-14,IUP380-14)),(((IUP115-14,((((IUP071-14,((IUP306-14,(NEONW017-1,(IUP345-14,IUP117-14))),IUP101-14)),((IUP129-14,IUP080-14),IUP118-14)),IUP110-14),IUP116-14)),((IUP103-14,IUP376-14),IUP336-14)),((((IUP098-14,(IUP307-14,NEONW085-1)),IUP096-14),((IUP112-14,(((IUP089-14,IUP094-14),IUP088-14),(IUP106-14,((((((((((((((IUP358-14,IUP079-14),(IUP093-14,IUP134-14)),IUP078-14),IUP331-14),IUP314-14),IUP348-14),IUP304-14),NEONW011-1),NEONW016-1),NEONW105-1),IUP347-14),IUP341-14),IUP355-14),((IUP090-14,IUP302-14),IUP322-14))))),(IUP362-14,(IUP097-14,(IUP082-14,IUP374-14))))),(IUP122-14,IUP126-14)))),((IUP379-14,((IUP368-14,IUP340-14),(IUP309-14,(IUP357-14,((((((((IUP136-14,IUP373-14),IUP317-14),IUP324-14),((IUP354-14,NEONW018-1),IUP359-14)),IUP338-14),((IUP140-14,(NEONW100-1,IUP329-14)),IUP313-14)),(NEONW019-1,IUP108-14)),IUP125-14))))),(IUP092-14,(IUP083-14,IUP130-14))))),(IUP344-14,IUP367-14)),(IUP310-14,IUP364-14)),((BETN063-18,(((((BETN060-18,NEONW035-1),IUP084-14),(((((IUP346-14,IUP075-14),IUP099-14),(((((IUP109-14,NEONW036-1),((IUP375-14,IUP365-14),IUP312-14)),(((((IUP133-14,IUP349-14),NEONW089-1),IUP378-14),IUP320-14),IUP352-14)),IUP339-14),((IUP342-14,(NEONT359-1,IUP301-14)),(((IUP119-14,IUP353-14),IUP356-14),IUP123-14)))),BETN046-18),(IUP107-14,IUP102-14))),NEONW086-1),(((IUP135-14,IUP127-14),IUP326-14),IUP316-14))),IUP179-14))),((NEONU451-1,((((NEONT367-1,(((NEONU195-1,NEONT389-1),(NEONU194-1,(NEONT374-1,(NEONU196-1,NEONT397-1)))),NEONT381-1)),((ISUP002-14,ISUP001-14),(ISUP005-14,((ISUP013-14,((ISUP019-14,(ISUP023-14,ISUP010-14)),(((ISUP008-14,(ISUP006-14,(ISUP011-14,ISUP018-14))),ISUP015-14),((((ISUP007-14,ISUP021-14),ISUP014-14),ISUP009-14),ISUP020-14)))),ISUP003-14)))),(((BETN169-18,ISUP024-14),ISUP022-14),ISUP012-14)),ISUP016-14)),((NEONT095-1,NEONU419-1),((IUP291-14,(BETN181-18,IUP296-14)),(BETN157-18,BETN158-18)))))))),((((((((BETN096-18,(IUP229-14,(((((BETN145-18,(IUP167-14,((IUP186-14,NEONT395-1),((IUP170-14,IUP198-14),IUP181-14)))),(IUP172-14,((((NEONW078-1,IUP171-14),((IUP177-14,(IUP215-14,(((NEONU2078-,NEONU2076-),IUP173-14),(IUP196-14,(IUP214-14,((NEONT387-1,(IUP203-14,(IUP212-14,(IUP274-14,(IUP246-14,IUP284-14))))),IUP182-14)))))),(IUP178-14,IUP227-14))),IUP113-14),NEONU2080-))),(IUP205-14,IUP174-14)),BETN043-18),NEONU1974-))),IUP285-14),BETN041-18),(((((ISUP207-14,NEONU270-1),BETN187-18),((BETN644-18,NEONU271-1),(BETN132-18,BETN186-18))),BETN144-18),ISUP032-14)),BETN133-18),((ISUP029-14,ISUP034-14),ISUP031-14)),((BETN029-18,((((BETN039-18,(BETN040-18,IUP216-14)),(BETN026-18,BETN095-18)),IUP188-14),BETN027-18)),BETN093-18)),(((BETN819-18,(BETN833-18,BETN879-18)),(NEONU213-1,(BETN1063-1,BETN1068-1))),((((BETN649-18,(BETN656-18,BETN650-18)),(BETN651-18,BETN659-18)),BETN648-18),((((NEONT055-1,NEONT046-1),(NEONT048-1,NEONT125-1)),NEONT085-1),((NEONT139-1,((IUP463-14,(IUP459-14,((IUP456-14,NEONT310-1),(IUP457-14,(IUP462-14,((NEONT004-1,(NEONT018-1,(NEONU406-1,(NEONT005-1,(NEONT028-1,(IUP464-14,NEONT138-1)))))),(NEONU407-1,NEONT011-1))))))),NEONT311-1)),(ISUP442-14,(((ISUP431-14,ISUP437-14),ISUP439-14),(ISUP430-14,((ISUP432-14,ISUP434-14),(((ISUP441-14,ISUP438-14),(ISUP435-14,ISUP436-14)),ISUP440-14)))))))))))),((((ISUP287-14,(((IUP472-14,(((NEONT035-1,IUP468-14),NEONT012-1),NEONT030-1)),(IUP545-14,NEONT299-1)),((IUP467-14,NEONT033-1),(((NEONT302-1,NEONT300-1),NEONT298-1),NEONT023-1)))),(ISUP025-14,(NEONU1978-,(((((((NEONU1986-,NEONU1976-),NEONU1988-),NEONU1973-),NEONT117-1),NEONT358-1),(NEONU1975-,NEONU1980-)),((((NEONU1982-,NEONU2101-),(NEONU2102-,((((NEONT344-1,NEONU1977-),NEONU1987-),(NEONU1985-,NEONU1983-)),((NEONU2098-,(NEONT372-1,(BETN092-18,NEONT379-1))),(NEONU1981-,(NEONT351-1,(NEONU1979-,NEONT116-1))))))),((NEONT297-1,NEONU2084-),NEONU2081-)),(NEONT365-1,(NEONU2097-,NEONU2100-))))))),((ISUP443-14,ISUP475-14),(((BETN084-18,BETN125-18),((((NEONT354-1,NEONT421-1),NEONT339-1),BETN010-18),NEONT347-1)),BETN085-18))),((((BETN137-18,(((ISUP083-14,((BETN143-18,BETN142-18),ISUP079-14)),((ISUP089-14,(ISUP086-14,(ISUP087-14,(BETN141-18,ISUP088-14)))),BETN139-18)),BETN140-18)),((ISUP108-14,(((((BETN134-18,(ISUP078-14,((ISUP081-14,(ISUP090-14,ISUP077-14)),(ISUP080-14,ISUP092-14)))),(NEONU2083-,((IUP158-14,NEONW076-1),NEONW072-1))),((NEONW068-1,(BETN045-18,NEONU2068-)),(((NEONW088-1,(NEONW103-1,(((NEONW092-1,NEONU2072-),NEONU2073-),((NEONW094-1,NEONW073-1),NEONW077-1)))),(NEONW075-1,NEONW074-1)),(((NEONU2079-,NEONU2070-),BETN135-18),NEONW071-1)))),(ISUP076-14,(ISUP085-14,(ISUP091-14,ISUP082-14)))),(BETN031-18,(NEONU2071-,((BETN136-18,ISUP075-14),NEONU2067-))))),(((ISUP195-14,ISUP199-14),(ISUP201-14,((ISUP200-14,ISUP197-14),((ISUP198-14,ISUP202-14),ISUP196-14)))),ISUP203-14))),(((BETN883-18,(NEONW030-1,NEONU446-1)),((NEONW055-1,((((((((IUP154-14,(NEONT410-1,((((NEONW058-1,NEONW050-1),((NEONW104-1,NEONW064-1),NEONW066-1)),(((NEONW067-1,IUP155-14),NEONW062-1),IUP148-14)),IUP145-14))),(((((BETN188-18,NEONU2069-),((((((((BETN097-18,BETN033-18),NEONW059-1),IUP156-14),NEONW070-1),NEONW060-1),IUP144-14),((NEONW069-1,NEONW061-1),NEONW056-1)),(NEONW057-1,(IUP157-14,(NEONW102-1,IUP159-14))))),(NEONW063-1,(NEONT418-1,IUP153-14))),(IUP147-14,(IUP150-14,IUP151-14))),IUP160-14)),(BETN189-18,(BETN032-18,BETN035-18))),BETN028-18),NEONW065-1),BETN030-18),((IUP152-14,BETN034-18),BETN036-18)),(NEONW082-1,IUP146-14))),((((ISUP456-14,((((ISUP053-14,ISUP052-14),ISUP051-14),(BETN584-18,(((BETN617-18,BETN600-18),(BETN593-18,((BETN638-18,BETN625-18),(((BETN620-18,BETN592-18),BETN660-18),BETN588-18)))),(BETN585-18,(BETN624-18,(BETN602-18,BETN630-18)))))),(((((NEONT045-1,NEONT086-1),NEONT308-1),(NEONT306-1,NEONT307-1)),(NEONT128-1,NEONT129-1)),((NEONT036-1,(NEONT047-1,NEONT052-1)),NEONT309-1)))),BETN566-18),(ISUP449-14,(((ISUP448-14,(ISUP459-14,((ISUP446-14,(BETN613-18,BETN618-18)),(((ISUP461-14,ISUP425-14),(BETN603-18,ISUP462-14)),((((BETN599-18,(((BETN615-18,BETN616-18),BETN614-18),(BETN598-18,BETN604-18))),(BETN591-18,BETN601-18)),ISUP458-14),ISUP453-14))))),ISUP433-14),((ISUP460-14,((ISUP426-14,ISUP457-14),(ISUP424-14,(((ISUP428-14,(((ISUP451-14,ISUP444-14),ISUP447-14),ISUP429-14)),ISUP454-14),ISUP427-14)))),(ISUP445-14,ISUP450-14))))),(((ISUP466-14,(((ISUP049-14,ISUP046-14),(((BETN612-18,(BETN609-18,(BETN647-18,(BETN568-18,(BETN636-18,BETN646-18))))),BETN579-18),(BETN623-18,BETN597-18))),ISUP050-14)),((BETN589-18,(BETN607-18,(((ISUP048-14,ISUP055-14),ISUP047-14),(((BETN570-18,(BETN575-18,BETN622-18)),((BETN578-18,BETN576-18),(ISUP056-14,BETN627-18))),(BETN610-18,BETN573-18))))),ISUP054-14)),((((ISUP463-14,ISUP464-14),BETN621-18),ISUP465-14),ISUP467-14))))),((BETN754-18,((BETN731-18,((BETN738-18,BETN741-18),BETN679-18)),(BETN753-18,(NEONU2113-,NEONU2116-)))),(((((((NEONT021-1,IUP656-14),IUP657-14),((NEONT034-1,(NEONT022-1,(NEONT007-1,NEONT020-1))),IUP655-14)),IUP659-14),(BETN850-18,(ISUP366-14,((((((NEONT133-1,(NEONT121-1,(NEONU383-1,(NEONU381-1,NEONU382-1)))),(NEONT295-1,NEONT141-1)),NEONU455-1),NEONU449-1),NEONT296-1),(NEONU384-1,(NEONU385-1,NEONT118-1)))))),((((ISUP110-14,ISUP116-14),((ISUP115-14,(ISUP117-14,ISUP114-14)),BETN748-18)),ISUP113-14),((BETN671-18,((BETN734-18,BETN669-18),NEONU2111-)),(((BETN732-18,((BETN740-18,NEONU2110-),NEONU2119-)),NEONU2118-),((BETN686-18,BETN711-18),(BETN690-18,BETN701-18)))))),(NEONU2090-,NEONU2088-))))),(((NEONU2001-,ISUP455-14),(((IUP168-14,IUP207-14),(((((NEONW049-1,(IUP248-14,((((((IUP253-14,(IUP251-14,(NEONW093-1,(((IUP269-14,IUP242-14),(IUP187-14,IUP193-14)),IUP228-14)))),IUP204-14),((BETN025-18,NEONW043-1),(IUP263-14,(IUP275-14,(IUP194-14,(IUP200-14,IUP192-14)))))),((((IUP219-14,IUP279-14),BETN020-18),(((IUP169-14,(BETN021-18,IUP209-14)),BETN022-18),(IUP250-14,(((IUP235-14,IUP233-14),IUP231-14),(((IUP176-14,((IUP259-14,(IUP184-14,IUP222-14)),(((IUP217-14,IUP185-14),(((NEONW051-1,IUP260-14),IUP211-14),IUP245-14)),((((IUP267-14,IUP237-14),(NEONW039-1,(NEONW037-1,(IUP273-14,(IUP277-14,(IUP218-14,(IUP208-14,IUP197-14))))))),(((((NEONW040-1,IUP221-14),IUP271-14),NEONW041-1),IUP261-14),NEONW046-1)),((((((((((IUP262-14,IUP210-14),IUP230-14),IUP189-14),IUP257-14),IUP264-14),IUP243-14),IUP236-14),IUP199-14),IUP241-14),IUP213-14))))),(((((NEONW054-1,NEONW048-1),IUP252-14),NEONW044-1),(IUP175-14,((((IUP226-14,IUP270-14),IUP268-14),(IUP254-14,NEONW052-1)),IUP202-14))),IUP280-14)),IUP195-14))))),(IUP266-14,NEONW053-1))),(NEONW038-1,(NEONW045-1,NEONW042-1))),IUP272-14))),BETN147-18),IUP225-14),(((IUP224-14,IUP240-14),IUP265-14),(IUP278-14,(IUP255-14,(IUP223-14,(IUP238-14,(NEONW047-1,((IUP258-14,(IUP234-14,IUP232-14)),IUP206-14)))))))),IUP276-14)),(((((BETN127-18,BETN091-18),(BETN131-18,((BETN037-18,(IUP244-14,(BETN128-18,IUP220-14))),((IUP249-14,((IUP247-14,(IUP149-14,BETN126-18)),((BETN023-18,(IUP161-14,IUP256-14)),BETN090-18))),BETN146-18)))),IUP191-14),(BETN130-18,IUP239-14)),BETN129-18))),((((((BETN863-18,(BETN864-18,(BETN867-18,(BETN838-18,BETN853-18)))),BETN856-18),((NEONU2086-,(NEONU2089-,(NEONU2085-,NEONU2087-))),((IUP1047-14,(((IUP1049-14,(IUP1053-14,IUP1055-14)),((IUP800-14,IUP798-14),(IUP804-14,IUP803-14))),IUP1046-14)),((((NEONU1407-,NEONU1408-),(IUP1056-14,IUP801-14)),(IUP1054-14,IUP1048-14)),(IUP802-14,((IUP1052-14,IUP1051-14),NEONU1409-)))))),((ISUP106-14,((NEONU2115-,(NEONU2114-,NEONU2117-)),BETN664-18)),((((BETN820-18,(BETN823-18,BETN895-18)),(BETN887-18,(BETN888-18,(BETN901-18,BETN889-18)))),BETN910-18),(BETN818-18,BETN824-18)))),(NEONT061-1,(((NEONU277-1,NEONU275-1),((NEONU273-1,NEONU274-1),NEONU276-1)),(((NEONT305-1,((NEONT304-1,NEONT088-1),NEONT056-1)),NEONT054-1),(((NEONT089-1,(NEONT303-1,NEONT057-1)),NEONT051-1),NEONT053-1))))),(((BETN123-18,BETN185-18),BETN124-18),(((NEONU244-1,(NEONU242-1,(NEONU240-1,NEONU241-1))),((NEONU239-1,NEONU236-1),NEONU237-1)),(NEONU238-1,(NEONU235-1,NEONU243-1))))))))))),BETN658-18)),((((((NEONU201-1,ISUP216-14),ISUP219-14),(ISUP215-14,(ISUP242-14,((((ISUP230-14,ISUP221-14),ISUP226-14),ISUP227-14),(((((ISUP237-14,ISUP241-14),(((ISUP236-14,(ISUP249-14,(ISUP253-14,((ISUP220-14,(ISUP229-14,ISUP233-14)),(((((((ISUP254-14,ISUP234-14),ISUP248-14),ISUP255-14),ISUP224-14),ISUP232-14),ISUP222-14),ISUP239-14))))),((((ISUP235-14,ISUP238-14),IUP556-14),(ISUP243-14,ISUP257-14)),ISUP228-14)),(((ISUP247-14,ISUP244-14),NEONT151-1),ISUP218-14))),IUP512-14),(ISUP231-14,(ISUP240-14,(ISUP245-14,(NEONU197-1,(ISUP250-14,ISUP251-14)))))),ISUP246-14))))),(NEONU199-1,NEONT074-1)),ISUP256-14),IUP560-14))),(BETN1078-1,ISUP252-14))),(BETN1091-1,(BETN1044-1,BETN1062-1))),(((((BETN1105-1,BETN1100-1),(BETN1092-1,((BETN1128-1,BETN1132-1),BETN1064-1))),BETN1093-1),(((BETN1090-1,BETN1094-1),(BETN1098-1,BETN1131-1)),(BETN1095-1,(((BETN1102-1,BETN1053-1),BETN1133-1),BETN1096-1)))),(BETN1043-1,BETN1045-1)),BETN1042-1);
(((BETN1044-1,BETN1062-1),(BETN1097-1,((BETN1078-1,ISUP252-14),(((((((((BETN650-18,(BETN648-18,(((BETN649-18,BETN659-18),BETN651-18),BETN656-18))),((((NEONT055-1,NEONT125-1),(NEONT085-1,NEONT046-1)),NEONT048-1),((NEONT139-1,((IUP463-14,(IUP459-14,((IUP462-14,(((IUP456-14,IUP457-14),(NEONT004-1,(NEONT018-1,(NEONU406-1,(NEONT005-1,(NEONT028-1,(IUP464-14,NEONT138-1))))))),(NEONU407-1,NEONT011-1))),NEONT310-1))),NEONT311-1)),(((ISUP431-14,((((ISUP436-14,(ISUP437-14,((ISUP441-14,ISUP438-14),ISUP440-14))),ISUP432-14),ISUP435-14),ISUP434-14)),ISUP442-14),(ISUP430-14,ISUP439-14))))),((((((BETN096-18,(IUP285-14,(IUP229-14,(NEONU1974-,((((NEONT395-1,(IUP171-14,(IUP186-14,(((NEONW078-1,((IUP177-14,(IUP215-14,((NEONU2078-,NEONU2076-),(IUP196-14,(IUP214-14,((NEONT387-1,(IUP203-14,(IUP212-14,(IUP274-14,(IUP246-14,IUP284-14))))),IUP182-14)))))),(IUP178-14,IUP227-14))),NEONU2080-),BETN043-18)))),((IUP167-14,IUP173-14),(IUP113-14,IUP172-14))),(IUP205-14,((IUP170-14,IUP198-14),IUP181-14))),IUP174-14))))),BETN145-18),BETN041-18),((ISUP032-14,(BETN644-18,NEONU271-1)),(((ISUP029-14,ISUP034-14),ISUP031-14),(((BETN132-18,BETN186-18),((BETN187-18,(ISUP207-14,NEONU270-1)),BETN144-18)),BETN133-18)))),(BETN093-18,(BETN027-18,((BETN039-18,((IUP188-14,(BETN040-18,IUP216-14)),(BETN026-18,BETN095-18))),BETN029-18)))),((((ISUP287-14,(((((IUP472-14,IUP468-14),NEONT035-1),(NEONT012-1,NEONT030-1)),(IUP545-14,NEONT299-1)),((IUP467-14,NEONT033-1),((NEONT298-1,NEONT300-1),(NEONT302-1,NEONT023-1))))),((((NEONU1978-,NEONU2097-),((((NEONU1986-,NEONU1988-),(NEONU1976-,(NEONU1973-,((NEONU2084-,NEONU2081-),NEONT358-1)))),NEONT297-1),(NEONU1982-,(NEONU2102-,((NEONT344-1,NEONT117-1),(((((NEONU2101-,NEONU2098-),(BETN092-18,NEONT379-1)),NEONT372-1),((NEONU1981-,NEONT116-1),NEONU1979-)),(NEONU1983-,(((NEONT351-1,NEONU1987-),NEONU1985-),NEONU1977-)))))))),(NEONT365-1,NEONU1975-)),(NEONU1980-,NEONU2100-))),((ISUP443-14,ISUP475-14),((((NEONT339-1,((BETN084-18,(NEONT354-1,NEONT421-1)),NEONT347-1)),BETN085-18),BETN010-18),BETN125-18))),((((((NEONU244-1,((NEONU242-1,(NEONU240-1,NEONU241-1)),(((NEONU239-1,NEONU236-1),NEONU237-1),(NEONU238-1,(NEONU235-1,NEONU243-1))))),(BETN754-18,((BETN731-18,(BETN738-18,(BETN741-18,BETN679-18))),(BETN753-18,(NEONU2113-,NEONU2116-))))),((NEONU277-1,(NEONU275-1,((NEONU273-1,NEONU274-1),NEONU276-1))),(((NEONT054-1,((NEONT089-1,(NEONT303-1,NEONT057-1)),NEONT053-1)),(NEONT051-1,(NEONT305-1,((NEONT304-1,NEONT088-1),NEONT056-1)))),NEONT061-1))),(((((IUP272-14,(NEONW049-1,(IUP248-14,((BETN025-18,NEONW038-1),(((((IUP219-14,IUP279-14),(((IUP169-14,IUP209-14),BETN022-18),(((IUP235-14,IUP233-14),IUP231-14),(((IUP176-14,((IUP259-14,(IUP184-14,IUP222-14)),(((IUP217-14,IUP185-14),(((NEONW051-1,IUP260-14),IUP211-14),IUP245-14)),((((IUP267-14,IUP237-14),(NEONW039-1,(NEONW037-1,(IUP273-14,(IUP277-14,(IUP218-14,(IUP208-14,IUP197-14))))))),(((((NEONW040-1,IUP221-14),IUP271-14),NEONW041-1),IUP261-14),NEONW046-1)),((((((((((IUP262-14,IUP210-14),IUP230-14),IUP189-14),IUP257-14),IUP264-14),IUP243-14),IUP236-14),IUP199-14),IUP241-14),IUP213-14))))),(((((NEONW054-1,NEONW048-1),IUP252-14),NEONW044-1),(IUP175-14,((((IUP226-14,IUP270-14),IUP268-14),(IUP254-14,NEONW052-1)),IUP202-14))),IUP280-14)),IUP195-14)))),(IUP266-14,NEONW053-1)),BETN021-18),(BETN020-18,((((NEONW045-1,NEONW042-1),NEONW043-1),(IUP263-14,(IUP275-14,(IUP194-14,(IUP200-14,IUP192-14))))),(IUP250-14,((IUP253-14,(IUP251-14,(NEONW093-1,(IUP228-14,(IUP242-14,((IUP187-14,IUP193-14),IUP269-14)))))),IUP204-14))))))))),BETN147-18),IUP225-14),((((IUP276-14,(IUP168-14,IUP207-14)),(IUP278-14,(IUP255-14,(IUP223-14,(IUP238-14,(NEONW047-1,((IUP258-14,(IUP234-14,IUP232-14)),IUP206-14))))))),(IUP224-14,IUP240-14)),IUP265-14)),(((((BETN127-18,BETN091-18),(BETN131-18,((BETN037-18,(IUP244-14,(BETN128-18,IUP220-14))),((IUP249-14,((IUP247-14,(IUP149-14,BETN126-18)),((BETN023-18,(IUP161-14,IUP256-14)),BETN090-18))),BETN146-18)))),IUP191-14),(BETN130-18,IUP239-14)),BETN129-18))),((((BETN137-18,((ISUP083-14,((BETN143-18,BETN142-18),ISUP079-14)),(((ISUP089-14,(ISUP086-14,(ISUP087-14,(BETN141-18,ISUP088-14)))),BETN139-18),BETN140-18))),((ISUP108-14,(((NEONU2083-,((IUP158-14,NEONW076-1),NEONW072-1)),((((BETN134-18,(((NEONW088-1,(NEONW103-1,(((NEONW092-1,NEONU2072-),NEONU2073-),((NEONW094-1,NEONW073-1),NEONW077-1)))),(NEONW075-1,NEONW074-1)),(((NEONU2079-,NEONU2070-),BETN135-18),NEONW071-1))),(BETN045-18,NEONU2068-)),((((BETN136-18,(ISUP078-14,((ISUP081-14,(ISUP080-14,ISUP092-14)),(ISUP090-14,ISUP077-14)))),NEONU2067-),NEONU2071-),(ISUP076-14,(ISUP082-14,(ISUP085-14,ISUP091-14))))),BETN031-18)),(NEONW068-1,ISUP075-14))),((ISUP200-14,(ISUP197-14,((ISUP198-14,ISUP202-14),ISUP196-14))),(((ISUP199-14,ISUP201-14),ISUP195-14),ISUP203-14)))),(((((NEONU2090-,NEONU2088-),(((BETN748-18,((ISUP115-14,(ISUP110-14,ISUP116-14)),(ISUP117-14,ISUP114-14))),ISUP113-14),(((BETN734-18,BETN671-18),(BETN669-18,NEONU2111-)),((((BETN740-18,NEONU2110-),NEONU2119-),(BETN686-18,(BETN711-18,(BETN690-18,BETN701-18)))),(BETN732-18,NEONU2118-))))),(((((NEONT021-1,IUP656-14),IUP657-14),((NEONT034-1,(NEONT022-1,(NEONT007-1,NEONT020-1))),IUP655-14)),IUP659-14),(BETN850-18,(ISUP366-14,(((((((((NEONU383-1,(NEONU381-1,NEONU382-1)),NEONT141-1),NEONT121-1),(NEONT133-1,NEONT295-1)),NEONU455-1),NEONU449-1),NEONT296-1),NEONT118-1),(NEONU384-1,NEONU385-1)))))),((((((BETN838-18,BETN853-18),BETN867-18),BETN864-18),BETN863-18),BETN856-18),((NEONU2086-,(NEONU2087-,(NEONU2089-,NEONU2085-))),(((IUP1047-14,(IUP1053-14,(IUP1049-14,(IUP1055-14,IUP1046-14)))),(IUP798-14,((IUP804-14,IUP803-14),IUP800-14))),((IUP1051-14,(((IUP801-14,(((IUP1056-14,(IUP1048-14,IUP1054-14)),NEONU1407-),NEONU1408-)),IUP1052-14),NEONU1409-)),IUP802-14))))),((BETN883-18,(((ISUP456-14,((BETN566-18,((ISUP053-14,(((BETN593-18,((((BETN638-18,BETN625-18),(BETN620-18,BETN592-18)),BETN660-18),BETN588-18)),(BETN617-18,BETN600-18)),((BETN624-18,(BETN584-18,BETN585-18)),(ISUP052-14,ISUP051-14)))),(BETN602-18,BETN630-18))),((NEONT128-1,((NEONT086-1,NEONT308-1),((NEONT129-1,(NEONT306-1,NEONT307-1)),NEONT045-1))),((NEONT036-1,(NEONT047-1,NEONT052-1)),NEONT309-1)))),(ISUP449-14,(ISUP426-14,(((ISUP460-14,((ISUP448-14,(ISUP459-14,(((((((BETN591-18,BETN601-18),(((BETN615-18,(BETN616-18,BETN614-18)),(BETN598-18,BETN604-18)),BETN599-18)),(BETN613-18,BETN618-18)),(ISUP425-14,(ISUP446-14,ISUP461-14))),(BETN603-18,ISUP462-14)),ISUP453-14),ISUP458-14))),(ISUP445-14,(ISUP450-14,ISUP433-14)))),(((ISUP457-14,ISUP428-14),(ISUP424-14,(((ISUP451-14,ISUP444-14),ISUP447-14),ISUP429-14))),ISUP454-14)),ISUP427-14)))),(((ISUP466-14,(((((BETN597-18,(BETN609-18,(BETN647-18,(BETN568-18,(BETN636-18,BETN646-18))))),BETN579-18),BETN623-18),(ISUP049-14,ISUP046-14)),(BETN612-18,ISUP050-14))),(((((ISUP048-14,ISUP055-14),ISUP047-14),((BETN570-18,BETN573-18),((BETN575-18,BETN622-18),((BETN578-18,BETN576-18),(ISUP056-14,BETN627-18))))),BETN607-18),((BETN589-18,BETN610-18),ISUP054-14))),(BETN621-18,(((ISUP467-14,ISUP463-14),ISUP465-14),ISUP464-14))))),((NEONW030-1,NEONU446-1),(NEONW055-1,(IUP152-14,((((BETN034-18,IUP160-14),(((((((IUP154-14,(NEONT410-1,((((NEONW058-1,NEONW050-1),((NEONW104-1,NEONW064-1),NEONW066-1)),(((NEONW067-1,IUP155-14),NEONW062-1),IUP148-14)),IUP145-14))),(((((BETN188-18,NEONU2069-),((((((((BETN097-18,BETN033-18),NEONW059-1),IUP156-14),NEONW070-1),NEONW060-1),IUP144-14),((NEONW069-1,NEONW061-1),NEONW056-1)),(NEONW057-1,(IUP157-14,(NEONW102-1,IUP159-14))))),(NEONW063-1,(NEONT418-1,IUP153-14))),(IUP147-14,(IUP150-14,IUP151-14))),BETN030-18)),(BETN189-18,BETN032-18)),BETN035-18),NEONW065-1),BETN028-18),NEONW082-1)),IUP146-14),BETN036-18))))))),(NEONU2001-,((ISUP106-14,((NEONU2114-,(NEONU2117-,NEONU2115-)),BETN664-18)),((((BETN823-18,BETN895-18),((BETN887-18,(BETN888-18,(BETN901-18,BETN889-18))),BETN820-18)),BETN910-18),(BETN818-18,BETN824-18)))))),((BETN123-18,BETN185-18),BETN124-18))))),(ISUP037-14,(((NEONT181-1,(NEONT006-1,NEONT024-1)),(IUP1119-14,((((NEONU1475-,BETN817-18),((IUP1043-14,(IUP1085-14,(IUP1086-14,NEONU1358-))),(BETN796-18,((NEONU1470-,NEONU1473-),((BETN811-18,(NEONU1469-,(NEONU1471-,IUP1089-14))),(NEONU1472-,(NEONU1342-,NEONU1467-))))))),(NEONU1474-,IUP1087-14)),(IUP544-14,((((((NEONU1356-,NEONU1466-),(NEONU1343-,(NEONU2112-,NEONU1354-))),((NEONU1357-,((BETN799-18,(NEONU1468-,NEONU1355-)),(BETN791-18,BETN800-18))),(((NEONU1353-,NEONU1359-),NEONU1360-),BETN797-18))),BETN798-18),BETN794-18),(((ISUP365-14,(NEONT180-1,NEONT179-1)),IUP543-14),IUP542-14)))))),(((((((((NEONT130-1,NEONT083-1),IUP498-14),((IUP497-14,NEONT110-1),(IUP499-14,IUP502-14))),NEONT188-1),((NEONU324-1,((IUP501-14,IUP503-14),IUP496-14)),IUP500-14)),NEONT187-1),((((((((((ISUP093-14,((IUP524-14,IUP791-14),(NEONT190-1,((((NEONT191-1,(NEONT336-1,NEONT031-1)),NEONT029-1),NEONT010-1),ISUP204-14)))),((IUP413-14,((((NEONU436-1,IUP522-14),(((BETN1082-1,((BETN1081-1,BETN1110-1),BETN1122-1)),BETN1065-1),NEONU435-1)),(IUP417-14,(NEONT137-1,(NEONU432-1,IUP418-14)))),(((NEONT091-1,IUP408-14),((((BETN1051-1,(((BETN1114-1,BETN1112-1),BETN1113-1),BETN1087-1)),(BETN1077-1,BETN1080-1)),BETN1052-1),IUP416-14)),(NEONU433-1,NEONU434-1)))),((((((NEONU259-1,ISUP209-14),(NEONU264-1,NEONU284-1)),NEONU258-1),(NEONU260-1,NEONU262-1)),NEONU261-1),(NEONU285-1,(NEONU263-1,NEONU318-1))))),(((((IUP511-14,NEONU453-1),((IUP434-14,NEONU452-1),((IUP510-14,IUP513-14),NEONU454-1))),(NEONU268-1,(NEONU267-1,NEONU279-1))),(((BETN1115-1,BETN1104-1),(NEONT062-1,(NEONT101-1,(NEONU431-1,(NEONU430-1,NEONU429-1))))),NEONT077-1)),(((BETN1111-1,(BETN1085-1,BETN1089-1)),(IUP404-14,(IUP395-14,IUP403-14))),((((IUP488-14,(((NEONU404-1,(NEONT120-1,(NEONU403-1,(NEONU402-1,(NEONU401-1,NEONU405-1))))),NEONT065-1),IUP490-14)),IUP485-14),(IUP487-14,NEONT072-1)),IUP665-14)))),((((IUP433-14,NEONT032-1),((NEONT025-1,IUP428-14),(IUP427-14,IUP432-14))),IUP431-14),((IUP426-14,(NEONT009-1,NEONT013-1)),IUP546-14))),((NEONU250-1,NEONU456-1),(((((ISUP205-14,((IUP534-14,NEONU245-1),(NEONT192-1,IUP529-14))),IUP532-14),(NEONT017-1,NEONT150-1)),(IUP531-14,((NEONU252-1,(NEONU249-1,(NEONT014-1,NEONT019-1))),(NEONU281-1,IUP533-14)))),(NEONU246-1,(NEONU251-1,NEONT026-1))))),((((NEONU247-1,NEONU248-1),IUP297-14),(((NEONU320-1,(((NEONU265-1,NEONU321-1),NEONU282-1),(NEONU319-1,NEONU257-1))),(BETN859-18,NEONT413-1)),((((NEONU1990-,NEONU1989-),NEONT008-1),NEONU1991-),NEONT321-1))),(BETN657-18,(BETN611-18,(BETN608-18,BETN606-18))))),(ISUP213-14,(ISUP210-14,ISUP214-14))),(((((NEONU2091-,BETN151-18),(BETN107-18,(BETN171-18,BETN170-18))),((BETN062-18,BETN106-18),IUP290-14)),(BETN697-18,(NEONU2105-,NEONU2106-))),(((IUP629-14,(((NEONT113-1,(IUP632-14,IUP619-14)),(BETN880-18,((IUP634-14,NEONT184-1),((((IUP645-14,IUP631-14),NEONT107-1),(NEONU420-1,((IUP633-14,((IUP618-14,IUP621-14),IUP617-14)),(NEONT108-1,IUP635-14)))),(ISUP367-14,(IUP630-14,((IUP625-14,((NEONT186-1,NEONT185-1),IUP644-14)),BETN730-18))))))),NEONT182-1)),IUP653-14),IUP615-14))),((((NEONT355-1,NEONT001-1),(NEONU426-1,(((IUP424-14,NEONU424-1),NEONU427-1),NEONU425-1))),NEONU428-1),(((BETN729-18,(BETN724-18,BETN727-18)),BETN728-18),((IUP525-14,(((NEONU398-1,NEONU399-1),(NEONT119-1,NEONU400-1)),NEONT189-1)),NEONU397-1)))),(BETN813-18,(NEONU1341-,ISUP352-14)))),(((ISUP099-14,ISUP098-14),((((NEONU2109-,((IUP574-14,((NEONU443-1,NEONU444-1),NEONU2108-)),((IUP573-14,NEONU2107-),NEONT140-1))),IUP578-14),NEONU442-1),ISUP286-14)),((((((((NEONU422-1,NEONU421-1),IUP523-14),IUP455-14),(IUP437-14,IUP443-14)),IUP451-14),((((((NEONU1406-,(NEONU1391-,(NEONU1423-,NEONU1402-))),(NEONU1400-,(NEONU1403-,((NEONU1425-,NEONU1405-),NEONU1404-)))),NEONU1401-),((((((((NEONU1351-,NEONU1349-),(NEONU1416-,NEONU1352-)),NEONU1347-),NEONU1345-),(((NEONU1350-,(((BETN771-18,NEONU1384-),(IUP797-14,IUP1073-14)),IUP796-14)),(IUP1092-14,((IUP1090-14,IUP1096-14),(IUP1072-14,(((((IUP1095-14,NEONU1385-),NEONU1421-),NEONU1383-),(NEONU1367-,IUP1079-14)),(IUP795-14,IUP1069-14)))))),NEONU1344-)),(NEONU1346-,NEONU1348-)),IUP1078-14),NEONU1386-)),((NEONU1399-,NEONU1424-),((NEONU1422-,NEONU1392-),NEONU1382-))),(((BETN749-18,(((BETN776-18,IUP793-14),IUP794-14),(BETN755-18,BETN774-18))),(BETN802-18,(IUP792-14,NEONU1364-))),BETN784-18))),ISUP097-14),(BETN750-18,((BETN756-18,(NEONU1397-,BETN801-18)),BETN812-18))))),((((((((((NEONU1464-,NEONU1461-),(((((((((NEONU1457-,(NEONU1463-,NEONU1456-)),IUP790-14),IUP1038-14),IUP1029-14),((IUP1039-14,IUP1037-14),NEONU1460-)),IUP788-14),IUP789-14),IUP1035-14),((IUP1026-14,(NEONU1462-,IUP787-14)),IUP1036-14))),IUP1030-14),NEONU1458-),(IUP1027-14,((IUP1028-14,NEONU1459-),NEONU1465-))),(BETN869-18,((((((BETN944-18,BETN857-18),BETN875-18),BETN851-18),BETN703-18),(BETN870-18,(BETN860-18,BETN874-18))),BETN718-18))),(((BETN737-18,(BETN871-18,((((BETN898-18,BETN826-18),BETN708-18),BETN934-18),BETN829-18))),((BETN832-18,BETN831-18),BETN908-18)),BETN825-18)),(BETN629-18,(((NEONU204-1,NEONT173-1),(NEONT408-1,((((((IUP830-14,NEONU2075-),(ISUP104-14,(IUP829-14,BETN161-18))),BETN086-18),BETN089-18),BETN163-18),BETN087-18))),(BETN654-18,(NEONU202-1,NEONU203-1))))),(((BETN190-18,BETN663-18),(((BETN098-18,IUP024-14),(((((((BETN099-18,(BETN100-18,BETN049-18)),BETN149-18),(BETN007-18,(IUP006-14,((((((IUP011-14,NEONT399-1),IUP012-14),NEONT383-1),IUP007-14),BETN101-18),BETN009-18)))),(NEONT407-1,((((IUP016-14,IUP025-14),NEONT391-1),IUP010-14),IUP020-14))),BETN006-18),((IUP015-14,IUP021-14),BETN008-18)),((((IUP008-14,IUP009-14),IUP013-14),(IUP017-14,(IUP018-14,(IUP022-14,IUP019-14)))),BETN005-18))),((IUP048-14,((((((((IUP014-14,((NEONU2082-,BETN102-18),IUP023-14)),(((BETN013-18,IUP054-14),(IUP038-14,((IUP057-14,(BETN150-18,((((IUP067-14,IUP064-14),(((BETN015-18,IUP052-14),IUP046-14),NEONT369-1)),BETN103-18),IUP049-14))),IUP063-14))),((((IUP040-14,IUP060-14),IUP039-14),(IUP051-14,IUP058-14)),IUP066-14))),IUP032-14),((((IUP036-14,((IUP034-14,(IUP050-14,(IUP055-14,(IUP062-14,NEONT376-1)))),IUP029-14)),(IUP030-14,(IUP031-14,IUP035-14))),(IUP041-14,((((((IUP043-14,IUP068-14),IUP059-14),IUP053-14),IUP056-14),IUP044-14),(IUP065-14,(IUP042-14,(IUP047-14,IUP061-14)))))),IUP005-14)),(IUP045-14,IUP033-14)),(BETN017-18,IUP027-14)),IUP037-14),IUP026-14)),IUP028-14))),((ISUP284-14,BETN672-18),(((NEONU1362-,(NEONU1363-,((BETN793-18,BETN792-18),(BETN777-18,BETN789-18)))),(((BETN828-18,(BETN836-18,IUP781-14)),IUP1058-14),(IUP1057-14,(IUP1061-14,IUP1060-14)))),(((NEONU2123-,((NEONU2120-,BETN781-18),((NEONU2121-,(BETN742-18,NEONU2122-)),NEONU2124-))),BETN733-18),(((NEONU445-1,(((NEONU215-1,NEONU216-1),NEONU214-1),((NEONU221-1,(NEONU219-1,(NEONU217-1,(NEONU220-1,(NEONU224-1,NEONU222-1))))),(NEONU218-1,NEONU223-1)))),((BETN773-18,NEONU393-1),(((NEONT097-1,NEONT112-1),IUP606-14),(NEONT115-1,((((((ISUP363-14,(NEONT098-1,((NEONU396-1,NEONT105-1),IUP605-14))),(IUP611-14,BETN779-18)),((NEONU395-1,NEONT103-1),IUP613-14)),NEONU394-1),NEONU1413-),IUP607-14))))),(((BETN922-18,BETN921-18),(BETN920-18,BETN918-18)),(ISUP364-14,ISUP362-14)))))))),((ISUP355-14,(NEONU389-1,((NEONU390-1,ISUP353-14),(NEONU391-1,(NEONU388-1,((((NEONU322-1,NEONU323-1),ISUP354-14),NEONU392-1),NEONU386-1)))))),(((ISUP155-14,ISUP178-14),(((BETN722-18,ISUP152-14),(BETN938-18,BETN678-18)),((ISUP148-14,((ISUP191-14,BETN900-18),(ISUP189-14,(ISUP194-14,(ISUP192-14,ISUP147-14))))),ISUP193-14))),((((BETN712-18,BETN693-18),ISUP105-14),BETN695-18),NEONU2099-)))))))),((NEONU1992-,NEONU1993-),((((NEONT152-1,NEONU457-1),BETN1076-1),(NEONU437-1,(NEONU438-1,(NEONT078-1,(NEONT134-1,((((IUP587-14,IUP602-14),(NEONU440-1,(NEONT122-1,(NEONT100-1,(NEONU198-1,(NEONT099-1,((NEONT070-1,(NEONT104-1,NEONU441-1)),NEONT076-1))))))),NEONU439-1),IUP590-14)))))),(((IUP583-14,IUP580-14),(IUP581-14,(BETN1088-1,NEONT313-1))),(NEONU1994-,(((((BETN896-18,((BETN884-18,BETN904-18),BETN894-18)),(NEONU2104-,BETN893-18)),BETN897-18),NEONU2103-),(NEONT390-1,(((NEONT368-1,NEONT382-1),NEONT361-1),NEONT398-1)))))))),(((((((NEONU1369-,(NEONU1375-,NEONU1366-)),NEONU1374-),NEONU1419-),(((NEONU1370-,(((((NEONU1373-,NEONU1376-),NEONU1476-),NEONU1368-),NEONU1371-),NEONU1418-)),BETN882-18),BETN785-18)),NEONU1372-),(((((NEONU1420-,NEONU1381-),NEONU1377-),(NEONU1379-,NEONU1380-)),NEONU1378-),(ISUP095-14,(ISUP096-14,ISUP094-14)))),((NEONU451-1,((BETN939-18,BETN937-18),NEONU1365-)),(((((((KM531702.1,HQ582180.1),KJ592531.1),(GU013631.1,KM533240.1)),(NEONT348-1,BETN053-18)),((BETN076-18,(NEONT384-1,ISUP283-14)),(((((((((((NEONT090-1,(NEONT200-1,NEONT146-1)),(NEONU415-1,NEONU416-1)),NEONT131-1),NEONT147-1),NEONT145-1),(((NEONT363-1,IUP293-14),IUP142-14),(NEONT199-1,((((NEONT038-1,((NEONU192-1,NEONT198-1),NEONT197-1)),(NEONT043-1,NEONT042-1)),NEONT044-1),(((BETN051-18,BETN118-18),((NEONT370-1,IUP325-14),(BETN113-18,NEONU2074-))),IUP294-14))))),(((NEONT143-1,((((NEONT148-1,ISUP259-14),NEONT154-1),((ISUP270-14,NEONU418-1),(((((ISUP280-14,(ISUP282-14,ISUP261-14)),(((((((BETN1072-1,((BETN1075-1,(((BETN1129-1,BETN1079-1),(BETN1109-1,BETN1057-1)),(BETN1070-1,BETN1120-1))),(BETN1127-1,BETN1059-1))),(BETN1071-1,(BETN1041-1,((BETN1130-1,BETN1125-1),(BETN1134-1,BETN1074-1))))),BETN1118-1),(BETN1108-1,BETN1050-1)),BETN1066-1),BETN1117-1),((BETN699-18,BETN707-18),ISUP017-14))),(ISUP263-14,(ISUP258-14,ISUP281-14))),ISUP273-14),ISUP269-14))),(((NEONT123-1,(NEONT149-1,ISUP277-14)),ISUP268-14),NEONU417-1))),((ISUP266-14,((ISUP275-14,ISUP271-14),ISUP272-14)),((((ISUP223-14,ISUP265-14),((ISUP279-14,NEONT142-1),ISUP278-14)),ISUP264-14),(NEONT144-1,ISUP260-14)))),ISUP276-14)),IUP295-14),(BETN587-18,(BETN596-18,BETN626-18))),(NEONU193-1,(((((((NEONT041-1,NEONT124-1),NEONT082-1),NEONT058-1),NEONT196-1),NEONT059-1),NEONT127-1),((BETN653-18,ISUP044-14),(BETN619-18,BETN572-18))))),((BETN122-18,(((NEONT377-1,IUP288-14),IUP286-14),BETN052-18)),NEONT392-1)))),(((NEONT095-1,NEONU419-1),((IUP291-14,(BETN181-18,IUP296-14)),(BETN157-18,BETN158-18))),(((((((ISUP162-14,((((((ISUP185-14,(ISUP180-14,(ISUP184-14,(ISUP186-14,(ISUP183-14,ISUP181-14))))),ISUP177-14),ISUP159-14),BETN725-18),(ISUP179-14,(ISUP176-14,BETN719-18))),(BETN714-18,ISUP168-14))),(ISUP150-14,(((((((ISUP173-14,ISUP154-14),((ISUP158-14,ISUP156-14),ISUP164-14)),(((ISUP166-14,(ISUP172-14,ISUP153-14)),(ISUP167-14,ISUP175-14)),ISUP145-14)),ISUP149-14),ISUP160-14),ISUP157-14),ISUP165-14))),ISUP170-14),((ISUP161-14,BETN726-18),ISUP182-14)),(NEONT400-1,(NEONU1995-,NEONU1996-))),(((NEONT126-1,NEONU191-1),((((((IUP376-14,IUP103-14),IUP336-14),(IUP069-14,((IUP070-14,(IUP124-14,((NEONW014-1,NEONW097-1),((IUP132-14,((IUP072-14,IUP350-14),((IUP091-14,((IUP081-14,IUP139-14),IUP180-14)),(NEONW091-1,(IUP360-14,(((BETN059-18,(IUP370-14,NEONW101-1)),IUP321-14),IUP074-14)))))),((((IUP076-14,IUP087-14),(IUP100-14,(((((IUP077-14,IUP085-14),IUP083-14),NEONW087-1),IUP337-14),(((((IUP315-14,IUP333-14),NEONW084-1),(IUP086-14,(((IUP364-14,(IUP179-14,(IUP310-14,(BETN063-18,(BETN060-18,((((IUP135-14,(IUP326-14,(IUP127-14,IUP316-14))),IUP084-14),(((((IUP346-14,(((((IUP109-14,NEONW036-1),((IUP375-14,IUP365-14),IUP312-14)),(((((IUP133-14,IUP349-14),NEONW089-1),IUP378-14),IUP320-14),IUP352-14)),IUP339-14),((IUP342-14,(NEONT359-1,IUP301-14)),(((IUP119-14,IUP353-14),IUP356-14),IUP123-14)))),(IUP107-14,IUP102-14)),IUP075-14),NEONW086-1),(NEONW035-1,IUP099-14))),BETN046-18)))))),NEONW013-1),IUP305-14))),IUP073-14),IUP128-14)))),IUP343-14),((NEONW095-1,NEONW098-1),(((((IUP114-14,(IUP308-14,(IUP351-14,(IUP332-14,((NEONW020-1,(NEONW099-1,IUP319-14)),IUP330-14))))),((IUP371-14,IUP143-14),(IUP137-14,IUP377-14))),((((((((IUP292-14,IUP334-14),NEONW012-1),IUP363-14),IUP121-14),IUP335-14),IUP372-14),NEONW015-1),IUP318-14)),IUP104-14),IUP105-14))))))),(((IUP322-14,IUP369-14),((IUP120-14,IUP131-14),IUP111-14)),(IUP323-14,(((((((IUP379-14,((IUP368-14,IUP340-14),(IUP309-14,(IUP357-14,((((((((IUP136-14,IUP373-14),IUP317-14),IUP324-14),((IUP354-14,NEONW018-1),IUP359-14)),IUP338-14),((IUP140-14,(NEONW100-1,IUP329-14)),IUP313-14)),(NEONW019-1,IUP108-14)),IUP125-14))))),(IUP092-14,IUP130-14)),((((NEONW096-1,(IUP141-14,IUP366-14)),NEONW090-1),IUP138-14),(IUP311-14,IUP380-14))),((IUP361-14,(((((IUP098-14,(IUP307-14,NEONW085-1)),IUP096-14),(IUP112-14,(IUP328-14,(IUP362-14,(IUP097-14,(IUP082-14,IUP374-14)))))),(IUP122-14,IUP126-14)),((IUP106-14,((((((((((((((IUP358-14,IUP079-14),(IUP093-14,IUP134-14)),IUP078-14),IUP331-14),IUP314-14),IUP348-14),IUP304-14),NEONW011-1),NEONW016-1),NEONW105-1),IUP347-14),IUP341-14),IUP355-14),(IUP090-14,IUP302-14))),IUP095-14))),(((IUP101-14,(((IUP116-14,IUP110-14),(IUP306-14,(NEONW017-1,(IUP345-14,IUP117-14)))),(IUP129-14,(IUP071-14,IUP118-14)))),IUP115-14),IUP080-14))),IUP327-14),(IUP089-14,IUP094-14)),IUP088-14)))))),IUP303-14),IUP344-14),IUP367-14)),(ISUP040-14,((((ISUP036-14,((BETN655-18,BETN642-18),(BETN645-18,BETN652-18))),((((ISUP039-14,ISUP045-14),ISUP043-14),ISUP035-14),ISUP033-14)),ISUP042-14),((((BETN173-18,(BETN176-18,BETN177-18)),BETN174-18),((BETN172-18,NEONU280-1),(((NEONU283-1,NEONU272-1),NEONT050-1),NEONU278-1))),NEONT049-1))))),((ISUP016-14,((ISUP002-14,(((ISUP012-14,(ISUP024-14,BETN169-18)),ISUP022-14),(NEONT367-1,(((NEONU195-1,NEONT389-1),(NEONU194-1,(NEONT374-1,(NEONU196-1,NEONT397-1)))),NEONT381-1)))),((((ISUP019-14,(ISUP023-14,ISUP010-14)),(((ISUP008-14,(ISUP006-14,(ISUP011-14,ISUP018-14))),ISUP015-14),((((ISUP007-14,ISUP021-14),ISUP014-14),ISUP009-14),ISUP020-14))),(ISUP003-14,ISUP005-14)),ISUP001-14))),ISUP013-14)))),(((((NEONW034-1,(NEONW031-1,(NEONW029-1,(NEONW028-1,((((NEONW022-1,(NEONW032-1,((NEONW026-1,(NEONW023-1,NEONT409-1)),(NEONT401-1,NEONW033-1)))),NEONW106-1),(NEONW024-1,(NEONW027-1,(NEONT425-1,NEONT343-1)))),NEONW021-1))))),(ISUP142-14,(BETN913-18,(BETN903-18,BETN942-18)))),((((((((((BETN640-18,BETN639-18),BETN632-18),(BETN631-18,BETN635-18)),BETN580-18),BETN577-18),BETN569-18),((BETN571-18,((ISUP472-14,(ISUP474-14,(ISUP471-14,ISUP473-14))),BETN574-18)),(((ISUP468-14,ISUP469-14),BETN641-18),ISUP470-14))),ISUP030-14),ISUP452-14),(NEONU212-1,((NEONU205-1,NEONU206-1),((((NEONU207-1,NEONU208-1),NEONU209-1),NEONU211-1),(NEONU1997-,((NEONU210-1,NEONU1998-),((NEONU2002-,NEONU1999-),NEONU2000-)))))))),((((((BETN879-18,(BETN819-18,BETN833-18)),(NEONU213-1,(BETN1063-1,BETN1068-1))),ISUP025-14),(((BETN003-18,IUP300-14),(((BETN001-18,BETN004-18),BETN066-18),BETN002-18)),(((((IUP824-14,BETN110-18),NEONT380-1),((((BETN065-18,(IUP298-14,NEONT346-1)),BETN064-18),IUP289-14),(((NEONT338-1,BETN061-18),BETN057-18),((((NEONT353-1,NEONT373-1),NEONT360-1),NEONT388-1),IUP287-14)))),BETN109-18),BETN111-18))),IUP299-14),((BETN634-18,(NEONT337-1,(((NEONT345-1,NEONT419-1),(NEONT412-1,NEONT352-1)),NEONT417-1))),((NEONT193-1,(NEONT111-1,NEONT195-1)),NEONT194-1)))),((((NEONT322-1,(NEONU2093-,((BETN822-18,(BETN907-18,NEONU2095-)),((BETN909-18,((BETN924-18,(BETN852-18,(NEONU2094-,BETN915-18))),NEONU2092-)),BETN906-18)))),(BETN735-18,((IUP1112-14,IUP1111-14),(NEONU1427-,NEONU1428-)))),(BETN762-18,((NEONU447-1,IUP541-14),(IUP555-14,IUP553-14)))),((((((((NEONU1388-,NEONU1395-),((IUP1100-14,(IUP784-14,(((((((IUP786-14,(IUP1071-14,(NEONU1390-,NEONU1426-))),(IUP1077-14,IUP1098-14)),IUP1066-14),IUP1101-14),NEONU1389-),IUP1080-14),IUP1102-14))),(IUP785-14,IUP783-14))),((BETN886-18,BETN885-18),((((ISUP027-14,ISUP026-14),(BETN845-18,(BETN830-18,((ISUP140-14,BETN935-18),(NEONU2127-,(((ISUP135-14,NEONU2125-),((ISUP136-14,NEONU2131-),((NEONU2128-,NEONU2126-),ISUP141-14))),(BETN696-18,BETN844-18))))))),((ISUP137-14,ISUP139-14),NEONU2129-)),(NEONU1393-,NEONU1394-)))),BETN890-18),(BETN936-18,NEONU2130-)),((((((NEONU1333-,(((NEONU1338-,NEONU1337-),(NEONU1335-,NEONU1331-)),NEONU1336-)),(NEONU1334-,NEONU1332-)),(NEONU1436-,(NEONU1434-,NEONU1435-))),((((IUP1121-14,(NEONU1432-,(NEONU1429-,IUP1083-14))),((IUP782-14,IUP805-14),(NEONU1433-,NEONU1431-))),(NEONU1430-,((IUP810-14,IUP808-14),IUP809-14))),(((NEONU1411-,IUP811-14),((NEONU1410-,IUP815-14),IUP816-14)),((NEONU1438-,NEONU1443-),(((IUP813-14,(((((NEONU1437-,(NEONU1445-,NEONU1444-)),IUP1107-14),IUP1106-14),((IUP1109-14,NEONU1440-),IUP821-14)),(NEONU1439-,IUP823-14))),((IUP1110-14,IUP814-14),((((NEONU1442-,IUP817-14),((IUP819-14,NEONU1441-),IUP822-14)),(NEONU1446-,IUP812-14)),(IUP818-14,IUP820-14)))),(((((IUP1130-14,IUP1143-14),IUP1142-14),(IUP1134-14,IUP1148-14)),((NEONU1454-,(NEONU1417-,NEONU1447-)),(NEONU1448-,(((((IUP1144-14,NEONU1451-),((IUP1146-14,(IUP1133-14,IUP1140-14)),IUP777-14)),((((((IUP1138-14,(IUP1081-14,NEONU1452-)),IUP1135-14),IUP1136-14),(IUP779-14,IUP1149-14)),(IUP1145-14,IUP780-14)),(((IUP1131-14,IUP1147-14),((IUP1132-14,IUP1137-14),IUP776-14)),NEONU1450-))),(IUP1141-14,NEONU1455-)),IUP778-14)))),(NEONU1449-,NEONU1453-))))))),((((BETN759-18,(BETN788-18,BETN775-18)),((((BETN760-18,(BETN808-18,BETN809-18)),BETN761-18),(BETN814-18,(BETN816-18,BETN807-18))),(((IUP1122-14,((IUP1124-14,IUP807-14),IUP806-14)),IUP1118-14),((((((IUP759-14,((((((NEONT324-1,(NEONT068-1,(IUP753-14,NEONU413-1))),(ISUP351-14,NEONT175-1)),(((((NEONT178-1,NEONT323-1),((NEONT176-1,(NEONT071-1,NEONT066-1)),NEONT114-1)),NEONT327-1),(NEONT326-1,NEONU411-1)),((NEONT067-1,NEONT177-1),IUP479-14))),NEONT016-1),(IUP754-14,(ISUP071-14,NEONU412-1))),IUP752-14)),(NEONU410-1,IUP478-14)),((((((NEONT325-1,NEONT069-1),IUP751-14),IUP758-14),(IUP475-14,NEONT015-1)),IUP484-14),NEONU414-1)),IUP476-14),((ISUP304-14,ISUP350-14),ISUP349-14)),IUP480-14)))),(ISUP100-14,ISUP102-14)),(ISUP299-14,((((((ISUP294-14,(ISUP323-14,(ISUP347-14,ISUP334-14))),ISUP290-14),ISUP292-14),ISUP289-14),(ISUP328-14,((((((ISUP333-14,(((ISUP317-14,ISUP303-14),(ISUP293-14,ISUP348-14)),(((((ISUP306-14,(ISUP319-14,ISUP325-14)),ISUP327-14),(((ISUP320-14,ISUP324-14),ISUP337-14),((((ISUP332-14,ISUP339-14),ISUP330-14),ISUP335-14),(ISUP308-14,ISUP316-14)))),ISUP297-14),ISUP296-14))),ISUP288-14),(ISUP314-14,ISUP301-14)),((ISUP309-14,ISUP291-14),(ISUP305-14,ISUP331-14))),ISUP311-14),(ISUP061-14,(((((ISUP060-14,ISUP313-14),(((ISUP058-14,(ISUP067-14,ISUP073-14)),ISUP065-14),((ISUP066-14,(ISUP063-14,ISUP072-14)),ISUP064-14))),ISUP057-14),(ISUP068-14,(ISUP344-14,((((ISUP295-14,((ISUP322-14,(ISUP326-14,ISUP318-14)),((ISUP345-14,(ISUP341-14,ISUP329-14)),ISUP338-14))),ISUP298-14),(ISUP302-14,ISUP340-14)),ISUP312-14)))),ISUP059-14))))),((ISUP315-14,(ISUP343-14,(((ISUP346-14,(ISUP321-14,(ISUP310-14,ISUP307-14))),ISUP300-14),ISUP336-14))),ISUP062-14))))),((((NEONU1387-,NEONU1396-),(IUP799-14,NEONT174-1)),((IUP663-14,((NEONT079-1,IUP664-14),IUP661-14)),IUP662-14)),(ISUP038-14,(NEONT172-1,NEONT003-1))))),((NEONU1414-,NEONU1415-),((IUP465-14,(BETN1086-1,ISUP101-14)),(ISUP103-14,((BETN153-18,((ISUP074-14,(IUP164-14,(IUP163-14,(IUP165-14,(IUP166-14,((BETN069-18,(IUP162-14,BETN068-18)),BETN154-18)))))),BETN067-18)),((((BETN594-18,BETN583-18),((BETN665-18,BETN769-18),BETN770-18)),((((BETN605-18,BETN582-18),((((((((BETN567-18,(ISUP373-14,ISUP405-14)),((((ISUP377-14,(ISUP385-14,(ISUP378-14,(ISUP372-14,ISUP381-14)))),(ISUP397-14,(((ISUP394-14,ISUP412-14),(ISUP409-14,ISUP386-14)),(((ISUP404-14,ISUP401-14),ISUP396-14),ISUP413-14)))),((ISUP376-14,ISUP390-14),ISUP369-14)),(ISUP407-14,(ISUP392-14,ISUP398-14)))),(ISUP400-14,(((((ISUP395-14,ISUP370-14),(ISUP406-14,((((ISUP368-14,ISUP382-14),((ISUP389-14,(ISUP383-14,(ISUP393-14,((ISUP416-14,ISUP403-14),(ISUP380-14,ISUP371-14))))),ISUP417-14)),ISUP375-14),(ISUP387-14,ISUP384-14)))),ISUP399-14),(ISUP388-14,ISUP391-14)),(ISUP379-14,ISUP414-14)))),ISUP411-14),ISUP410-14),ISUP415-14),ISUP408-14),ISUP374-14)),((BETN595-18,BETN581-18),((ISUP422-14,ISUP420-14),(((ISUP418-14,ISUP423-14),ISUP421-14),ISUP419-14)))),(((BETN072-18,((IUP004-14,IUP001-14),(((BETN071-18,BETN070-18),((BETN074-18,IUP002-14),BETN155-18)),IUP003-14))),BETN156-18),((NEONT084-1,((((NEONT037-1,(NEONT087-1,(((((((BETN1048-1,BETN1055-1),BETN1054-1),((BETN1073-1,(BETN1061-1,BETN1056-1)),BETN1060-1)),BETN1047-1),(((((NEONU228-1,NEONU233-1),(NEONU226-1,(NEONU229-1,NEONU230-1))),NEONU231-1),NEONU227-1),(NEONU225-1,NEONU234-1))),NEONT039-1),(NEONU232-1,NEONT040-1)))),NEONT330-1),NEONT331-1),NEONT332-1)),NEONT329-1)))),(NEONT394-1,((((NEONT402-1,(NEONW001-1,NEONW006-1)),NEONT386-1),NEONW079-1),(NEONW005-1,(NEONW002-1,(NEONW080-1,(NEONW003-1,(NEONW004-1,(NEONW009-1,(NEONW007-1,(NEONW008-1,(NEONW010-1,NEONW083-1))))))))))))))))),((IUP1097-14,BETN782-18),((((NEONU269-1,((BETN899-18,BETN925-18),((BETN905-18,(BETN912-18,(BETN878-18,BETN687-18))),BETN916-18))),(BETN911-18,((((NEONT357-1,((((BETN075-18,BETN744-18),((IUP1082-14,BETN926-18),NEONT385-1)),(((NEONT350-1,(((((NEONT342-1,NEONT393-1),NEONT378-1),NEONT364-1),BETN706-18),NEONT424-1)),(BETN685-18,BETN661-18)),NEONT416-1)),BETN179-18)),NEONT371-1),(((BETN902-18,(((BETN892-18,BETN891-18),BETN876-18),BETN688-18)),BETN877-18),BETN700-18)),BETN721-18))),(NEONU450-1,(((BETN810-18,(((((BETN839-18,(((BETN681-18,BETN680-18),ISUP028-14),BETN716-18)),BETN682-18),(((BETN676-18,BETN815-18),BETN683-18),BETN677-18)),BETN717-18),BETN941-18)),(((((BETN933-18,BETN940-18),BETN709-18),(((ISUP188-14,(BETN720-18,(BETN704-18,BETN872-18))),BETN943-18),BETN710-18)),BETN945-18),BETN862-18)),((((((NEONU1339-,NEONU1340-),(BETN743-18,BETN757-18)),(BETN746-18,(BETN745-18,BETN758-18))),ISUP121-14),((((BETN841-18,BETN848-18),(BETN842-18,BETN855-18)),BETN849-18),(((ISUP128-14,(ISUP125-14,ISUP131-14)),ISUP130-14),((ISUP122-14,((ISUP127-14,ISUP123-14),(ISUP134-14,((ISUP124-14,ISUP126-14),ISUP133-14)))),ISUP129-14)))),((((BETN787-18,BETN739-18),(BETN765-18,BETN764-18)),BETN747-18),(((NEONU2096-,NEONU1412-),BETN763-18),(((((BETN082-18,(((IUP190-14,(IUP281-14,BETN159-18)),IUP283-14),BETN160-18)),BETN083-18),BETN081-18),IUP282-14),((BETN767-18,((BETN804-18,BETN766-18),BETN803-18)),BETN751-18)))))))),(((BETN847-18,BETN723-18),(((BETN702-18,ISUP143-14),(BETN692-18,BETN698-18)),BETN705-18)),(((BETN168-18,BETN167-18),((BETN094-18,NEONU2077-),(BETN166-18,(BETN164-18,BETN165-18)))),((IUP547-14,(IUP548-14,ISUP004-14)),((IUP550-14,NEONU1398-),IUP549-14))))))))))))),(((((NEONU255-1,NEONU1984-),((NEONU254-1,NEONT312-1),(NEONT027-1,NEONT094-1))),NEONU256-1),((NEONT093-1,NEONU253-1),NEONT092-1)),(((NEONT155-1,IUP584-14),NEONU200-1),ISUP455-14))),(BETN658-18,(NEONU409-1,((NEONU448-1,NEONT080-1),NEONU408-1)))),((((ISUP246-14,(ISUP256-14,(NEONU199-1,NEONT074-1))),(((NEONU201-1,ISUP216-14),ISUP219-14),((ISUP215-14,((((ISUP230-14,ISUP221-14),ISUP226-14),ISUP227-14),((((ISUP237-14,ISUP241-14),(((ISUP236-14,(ISUP249-14,(ISUP253-14,((ISUP220-14,(ISUP229-14,ISUP233-14)),(((((((ISUP254-14,ISUP234-14),ISUP248-14),ISUP255-14),ISUP224-14),ISUP232-14),ISUP222-14),ISUP239-14))))),((((ISUP235-14,ISUP238-14),IUP556-14),(ISUP243-14,ISUP257-14)),ISUP228-14)),(((ISUP247-14,ISUP244-14),NEONT151-1),ISUP218-14))),IUP512-14),(ISUP231-14,(ISUP240-14,(ISUP245-14,(NEONU197-1,(ISUP250-14,ISUP251-14)))))))),ISUP242-14))),IUP560-14),BETN1067-1))))),(BETN1091-1,(((((BETN1105-1,BETN1100-1),(BETN1092-1,((BETN1128-1,BETN1132-1),BETN1064-1))),BETN1093-1),(((BETN1090-1,BETN1094-1),(BETN1098-1,BETN1131-1)),(BETN1095-1,((BETN1102-1,(BETN1053-1,BETN1133-1)),BETN1096-1)))),(BETN1043-1,BETN1045-1))),BETN1042-1);
(BETN1098-1,((((BETN1097-1,ISUP252-14),((BETN1067-1,(((((((((((NEONU254-1,(NEONT027-1,((NEONT094-1,NEONT312-1),NEONT093-1))),(NEONU1984-,NEONU253-1)),NEONT092-1),(NEONU255-1,NEONU256-1)),((((BETN629-18,(((NEONU204-1,NEONT173-1),((BETN654-18,(NEONU202-1,NEONU203-1)),(BETN161-18,(IUP829-14,(ISUP104-14,(BETN163-18,((NEONT408-1,BETN087-18),((IUP830-14,(BETN086-18,NEONU2075-)),BETN089-18)))))))),((((((((IUP789-14,IUP1030-14),(((NEONU1462-,IUP1035-14),(IUP1038-14,((((((NEONU1457-,(NEONU1463-,NEONU1456-)),IUP790-14),(IUP1039-14,NEONU1460-)),IUP788-14),IUP1037-14),(IUP1036-14,IUP1026-14)))),IUP1029-14)),IUP787-14),(NEONU1464-,NEONU1461-)),NEONU1458-),((IUP1027-14,(NEONU1465-,IUP1028-14)),NEONU1459-)),((BETN874-18,(BETN870-18,((BETN857-18,(((BETN944-18,BETN869-18),(BETN718-18,BETN851-18)),BETN703-18)),BETN875-18))),BETN860-18)),(((((((BETN737-18,(BETN934-18,BETN708-18)),BETN871-18),BETN898-18),BETN829-18),BETN826-18),((BETN832-18,BETN908-18),BETN825-18)),BETN831-18)))),(((BETN190-18,BETN663-18),(((BETN098-18,IUP024-14),(((BETN005-18,IUP009-14),(((IUP013-14,(((IUP015-14,IUP021-14),BETN008-18),(((((BETN099-18,BETN100-18),BETN149-18),(BETN007-18,(IUP006-14,((((((IUP011-14,NEONT399-1),IUP012-14),NEONT383-1),IUP007-14),BETN101-18),BETN009-18)))),(NEONT407-1,((((IUP016-14,IUP025-14),NEONT391-1),IUP010-14),IUP020-14))),IUP008-14))),(IUP017-14,(IUP018-14,(IUP022-14,IUP019-14)))),BETN049-18)),BETN006-18)),((IUP048-14,(((((IUP030-14,IUP031-14),((((IUP036-14,((IUP034-14,(IUP050-14,(IUP055-14,(IUP062-14,NEONT376-1)))),IUP029-14)),IUP035-14),IUP041-14),(((((((IUP043-14,IUP068-14),IUP059-14),IUP053-14),IUP056-14),IUP044-14),(IUP065-14,(IUP042-14,(IUP047-14,IUP061-14)))),((((IUP026-14,IUP032-14),(IUP037-14,IUP049-14)),IUP014-14),(BETN017-18,((IUP060-14,(IUP057-14,(IUP063-14,(BETN150-18,BETN013-18)))),(IUP038-14,NEONU2082-))))))),(BETN102-18,((IUP054-14,((IUP023-14,IUP033-14),((((IUP067-14,IUP064-14),(((BETN015-18,IUP052-14),IUP046-14),NEONT369-1)),BETN103-18),IUP027-14))),(((IUP040-14,IUP039-14),(IUP051-14,IUP058-14)),IUP066-14)))),IUP005-14),IUP045-14)),IUP028-14))),((((ISUP038-14,(NEONT172-1,NEONT003-1)),(((((NEONT322-1,(BETN906-18,(((NEONU2094-,BETN915-18),BETN852-18),(BETN924-18,(((BETN907-18,NEONU2093-),(BETN822-18,NEONU2095-)),(NEONU2092-,BETN909-18)))))),(BETN735-18,((IUP1112-14,IUP1111-14),(NEONU1427-,NEONU1428-)))),BETN890-18),(((NEONU1388-,NEONU1395-),((IUP1100-14,((IUP786-14,(((((NEONU1389-,(IUP1102-14,IUP1080-14)),IUP1101-14),IUP1066-14),(IUP1071-14,(NEONU1390-,NEONU1426-))),(IUP1077-14,IUP1098-14))),IUP784-14)),(IUP785-14,IUP783-14))),(BETN936-18,NEONU2130-))),(((NEONU1387-,NEONU1396-),(IUP799-14,NEONT174-1)),((IUP663-14,((NEONT079-1,IUP664-14),IUP661-14)),IUP662-14)))),(ISUP284-14,(((((BETN759-18,(BETN788-18,BETN775-18)),((((((BETN809-18,(BETN761-18,BETN808-18)),BETN760-18),BETN814-18),(BETN816-18,BETN807-18)),((((((((IUP475-14,(IUP476-14,(((NEONT114-1,NEONT177-1),(NEONT176-1,IUP759-14)),(NEONT066-1,((NEONT178-1,NEONT175-1),(IUP479-14,NEONT071-1)))))),(ISUP351-14,((((NEONT016-1,(((((((NEONT325-1,NEONT069-1),IUP751-14),IUP758-14),NEONT015-1),IUP484-14),(NEONT067-1,NEONU411-1)),(((IUP753-14,(NEONU413-1,NEONT068-1)),(IUP752-14,NEONT324-1)),NEONU414-1))),NEONT323-1),NEONT326-1),NEONU410-1))),NEONT327-1),((ISUP304-14,(ISUP350-14,ISUP349-14)),IUP478-14)),IUP754-14),NEONU412-1),IUP480-14),ISUP071-14)),(IUP1122-14,(((IUP1118-14,IUP807-14),IUP1124-14),IUP806-14)))),(((((NEONU1333-,NEONU1336-),NEONU1331-),((NEONU1334-,NEONU1332-),((NEONU1338-,NEONU1337-),NEONU1335-))),(NEONU1435-,(NEONU1436-,NEONU1434-))),(((IUP810-14,IUP808-14),((NEONU1430-,(NEONU1432-,((IUP1083-14,NEONU1429-),(IUP1121-14,((IUP782-14,IUP805-14),(NEONU1433-,NEONU1431-)))))),IUP809-14)),(((NEONU1438-,NEONU1443-),((((((IUP1107-14,NEONU1437-),IUP1106-14),(NEONU1445-,NEONU1444-)),(IUP823-14,(NEONU1439-,IUP813-14))),((IUP1109-14,NEONU1440-),IUP821-14)),(IUP822-14,((((IUP814-14,IUP818-14),IUP820-14),IUP1110-14),(NEONU1441-,((IUP812-14,IUP819-14),((IUP817-14,NEONU1442-),NEONU1446-))))))),((((IUP811-14,NEONU1410-),(NEONU1411-,IUP815-14)),IUP816-14),((((IUP1133-14,IUP1140-14),IUP777-14),IUP1146-14),((((NEONU1454-,(NEONU1417-,NEONU1447-)),IUP1137-14),((NEONU1448-,IUP778-14),((IUP1141-14,NEONU1455-),((IUP1132-14,((IUP779-14,((IUP1136-14,(IUP1149-14,((IUP1138-14,(IUP1081-14,NEONU1452-)),IUP1135-14))),(IUP1145-14,IUP780-14))),IUP1147-14)),((NEONU1449-,(((IUP1142-14,NEONU1453-),IUP1130-14),((IUP1134-14,IUP1148-14),IUP1143-14))),(IUP1131-14,IUP776-14)))))),(NEONU1450-,(IUP1144-14,NEONU1451-))))))))),((ISUP100-14,ISUP102-14),(((ISUP300-14,(ISUP343-14,ISUP062-14)),(ISUP336-14,(ISUP315-14,(ISUP346-14,(ISUP321-14,(ISUP310-14,ISUP307-14)))))),(ISUP299-14,(((ISUP289-14,(((ISUP323-14,(ISUP347-14,ISUP334-14)),ISUP294-14),((ISUP290-14,ISUP344-14),ISUP292-14))),((((ISUP348-14,ISUP331-14),(((ISUP319-14,ISUP325-14),ISUP327-14),((((ISUP309-14,ISUP291-14),ISUP305-14),((ISUP311-14,(ISUP288-14,ISUP296-14)),(ISUP297-14,ISUP333-14))),((((((ISUP320-14,ISUP324-14),ISUP337-14),((((ISUP332-14,ISUP339-14),ISUP330-14),ISUP335-14),ISUP308-14)),ISUP306-14),(ISUP314-14,((ISUP317-14,ISUP293-14),ISUP301-14))),ISUP303-14)))),ISUP316-14),(ISUP061-14,((((((ISUP298-14,(ISUP302-14,ISUP312-14)),(ISUP322-14,(ISUP326-14,ISUP318-14))),((ISUP345-14,(ISUP341-14,ISUP329-14)),ISUP338-14)),ISUP295-14),ISUP340-14),(ISUP064-14,(((((((ISUP073-14,((ISUP067-14,ISUP072-14),ISUP063-14)),ISUP068-14),ISUP066-14),(ISUP313-14,ISUP060-14)),ISUP065-14),ISUP058-14),(ISUP059-14,ISUP057-14))))))),ISUP328-14))))),BETN672-18))),(((BETN789-18,(((NEONU1362-,NEONU1363-),(BETN793-18,BETN792-18)),BETN777-18)),((BETN828-18,(BETN836-18,IUP781-14)),(((IUP1061-14,IUP1060-14),IUP1057-14),IUP1058-14))),(((NEONU445-1,((NEONU216-1,((NEONU221-1,(NEONU219-1,(NEONU217-1,(NEONU220-1,(NEONU224-1,NEONU222-1))))),(NEONU218-1,NEONU223-1))),(NEONU214-1,NEONU215-1))),((BETN773-18,NEONU393-1),(NEONT115-1,((((NEONT097-1,NEONT112-1),IUP606-14),((((ISUP363-14,(NEONT098-1,NEONT105-1)),(NEONU396-1,IUP605-14)),(IUP611-14,BETN779-18)),((NEONU394-1,NEONU1413-),((NEONT103-1,NEONU395-1),IUP613-14)))),IUP607-14)))),(((((((BETN742-18,(NEONU2121-,NEONU2122-)),NEONU2124-),(NEONU2120-,BETN781-18)),NEONU2123-),BETN733-18),(BETN921-18,((BETN922-18,BETN920-18),BETN918-18))),(ISUP364-14,ISUP362-14))))))),((((BETN847-18,BETN723-18),(((BETN702-18,ISUP143-14),(BETN692-18,BETN698-18)),BETN705-18)),(((((((BETN787-18,BETN739-18),(BETN765-18,BETN764-18)),BETN747-18),((((BETN159-18,(IUP190-14,IUP281-14)),(((BETN082-18,BETN083-18),IUP283-14),BETN160-18)),BETN081-18),IUP282-14)),(((NEONU450-1,((NEONU1412-,NEONU2096-),BETN763-18)),(((((BETN676-18,BETN815-18),BETN683-18),BETN677-18),((((BETN681-18,ISUP028-14),BETN680-18),(BETN941-18,((BETN862-18,((BETN709-18,(((BETN933-18,BETN940-18),((ISUP188-14,BETN720-18),BETN710-18)),(BETN704-18,BETN943-18))),((BETN872-18,BETN945-18),BETN716-18))),BETN717-18))),(BETN682-18,BETN810-18))),BETN839-18)),(ISUP103-14,((BETN804-18,(BETN803-18,(BETN766-18,BETN767-18))),BETN751-18)))),(((((NEONU1339-,NEONU1340-),(BETN743-18,BETN757-18)),(BETN746-18,(BETN745-18,BETN758-18))),ISUP121-14),(((BETN842-18,BETN855-18),(BETN849-18,(BETN841-18,BETN848-18))),((((ISUP125-14,ISUP131-14),ISUP130-14),ISUP128-14),(ISUP122-14,((ISUP127-14,(ISUP134-14,(ISUP124-14,ISUP126-14))),((ISUP129-14,ISUP123-14),ISUP133-14))))))),((((NEONU1366-,NEONU1369-),(((NEONU1419-,NEONU1375-),NEONU1374-),(BETN785-18,((((NEONU1368-,((NEONU1376-,BETN882-18),NEONU1418-)),NEONU1476-),(NEONU1371-,NEONU1373-)),NEONU1370-)))),NEONU1372-),(((ISUP004-14,IUP547-14),IUP548-14),((IUP550-14,NEONU1398-),IUP549-14))))),(((((((((ISUP191-14,(ISUP189-14,(ISUP194-14,(ISUP192-14,ISUP147-14)))),BETN900-18),ISUP148-14),ISUP193-14),((BETN678-18,ISUP155-14),((BETN722-18,ISUP152-14),BETN938-18))),ISUP178-14),(((NEONU2099-,ISUP105-14),(BETN712-18,BETN693-18)),BETN695-18)),((NEONU269-1,((BETN899-18,BETN925-18),((BETN905-18,(BETN912-18,(BETN878-18,BETN687-18))),BETN916-18))),((NEONT357-1,((NEONT371-1,BETN179-18),((((((NEONT350-1,NEONT416-1),BETN926-18),(NEONT385-1,IUP1082-14)),(BETN706-18,(NEONT378-1,(NEONT364-1,(NEONT393-1,BETN744-18))))),((BETN685-18,NEONT342-1),BETN661-18)),(NEONT424-1,BETN075-18)))),((BETN892-18,(((BETN721-18,(BETN877-18,BETN688-18)),BETN876-18),((BETN700-18,BETN911-18),BETN891-18))),BETN902-18)))),(NEONU386-1,((((NEONU392-1,ISUP354-14),NEONU323-1),(NEONU322-1,NEONU388-1)),((NEONU389-1,(ISUP353-14,(NEONU390-1,ISUP355-14))),NEONU391-1)))))),((((((BETN833-18,(BETN879-18,BETN819-18)),(NEONU213-1,(BETN1063-1,BETN1068-1))),ISUP025-14),((BETN634-18,((((((BETN066-18,BETN002-18),(BETN003-18,IUP300-14)),BETN001-18),BETN004-18),(((IUP824-14,BETN110-18),((BETN109-18,BETN111-18),(((IUP289-14,((IUP298-14,NEONT346-1),BETN064-18)),BETN065-18),(((NEONT338-1,BETN061-18),((((NEONT353-1,NEONT373-1),NEONT360-1),NEONT388-1),IUP287-14)),BETN057-18)))),NEONT380-1)),(NEONT337-1,((NEONT419-1,((NEONT345-1,NEONT352-1),NEONT412-1)),NEONT417-1)))),((((NEONW029-1,((((((NEONW021-1,NEONT409-1),NEONW023-1),((NEONW027-1,NEONW026-1),NEONW028-1)),((NEONW032-1,NEONW024-1),(((NEONW106-1,NEONW022-1),NEONW033-1),NEONT401-1))),(NEONT425-1,NEONT343-1)),NEONW031-1)),((ISUP142-14,((((((ISUP468-14,ISUP469-14),BETN641-18),ISUP470-14),(((((((((BETN640-18,BETN639-18),BETN632-18),(BETN631-18,BETN635-18)),BETN580-18),BETN577-18),(BETN571-18,(ISUP472-14,(ISUP474-14,(ISUP471-14,ISUP473-14))))),BETN569-18),BETN574-18),ISUP030-14)),ISUP452-14),((NEONU205-1,NEONU206-1),(((NEONU210-1,NEONU209-1),(NEONU207-1,NEONU208-1)),((NEONU1997-,NEONU212-1),((NEONU2002-,NEONU211-1),((NEONU1998-,NEONU2000-),NEONU1999-))))))),NEONW034-1)),(BETN913-18,(BETN903-18,BETN942-18))),((NEONT193-1,(NEONT111-1,NEONT195-1)),NEONT194-1)))),(((((((((((((IUP097-14,IUP374-14),(((IUP357-14,(NEONW016-1,(NEONW019-1,(NEONW096-1,(IUP071-14,IUP116-14))))),((IUP118-14,(IUP103-14,NEONW101-1)),IUP101-14)),((((NEONW095-1,IUP083-14),(IUP080-14,(((IUP122-14,IUP366-14),IUP070-14),(IUP106-14,IUP341-14)))),((IUP376-14,(IUP179-14,(IUP310-14,(IUP336-14,(BETN063-18,(((NEONW086-1,((IUP084-14,(((IUP346-14,(((((IUP109-14,NEONW036-1),((IUP375-14,IUP365-14),IUP312-14)),(((((IUP133-14,IUP349-14),NEONW089-1),IUP378-14),IUP320-14),IUP352-14)),IUP339-14),((IUP342-14,(NEONT359-1,IUP301-14)),(((IUP119-14,IUP353-14),IUP356-14),IUP123-14)))),(IUP107-14,IUP102-14)),(BETN046-18,IUP099-14))),(BETN060-18,IUP075-14))),NEONW035-1),(((IUP315-14,(IUP127-14,IUP316-14)),IUP326-14),IUP135-14))))))),(IUP344-14,IUP139-14))),IUP361-14))),(IUP367-14,((IUP096-14,(IUP141-14,IUP355-14)),(IUP132-14,(IUP120-14,(IUP124-14,(IUP322-14,IUP115-14))))))),(IUP362-14,(IUP125-14,(IUP369-14,IUP111-14)))),((IUP347-14,(NEONW097-1,(NEONW014-1,IUP131-14))),((((NEONW105-1,(IUP129-14,(IUP337-14,((IUP112-14,IUP340-14),(IUP092-14,(IUP126-14,(IUP368-14,NEONW098-1))))))),(IUP307-14,NEONW085-1)),IUP098-14),IUP138-14))),IUP090-14),((IUP302-14,(IUP379-14,(IUP306-14,(NEONW017-1,(IUP345-14,IUP117-14))))),((IUP100-14,IUP128-14),((((((((((IUP358-14,IUP079-14),IUP134-14),IUP331-14),IUP314-14),IUP348-14),IUP304-14),NEONW011-1),(IUP078-14,(IUP088-14,(IUP093-14,IUP110-14)))),(((IUP130-14,(((IUP309-14,(((((IUP136-14,IUP373-14),IUP317-14),IUP324-14),((IUP354-14,NEONW018-1),IUP359-14)),((IUP140-14,(NEONW100-1,IUP329-14)),IUP313-14))),(NEONW090-1,IUP311-14)),IUP085-14)),((IUP089-14,(IUP108-14,(IUP338-14,IUP380-14))),((IUP323-14,IUP321-14),NEONW013-1))),IUP091-14)),IUP094-14)))),(IUP082-14,(IUP360-14,(IUP072-14,(IUP364-14,((IUP303-14,IUP077-14),IUP180-14)))))),IUP081-14),((IUP328-14,((((IUP343-14,(((((((IUP292-14,IUP334-14),NEONW012-1),IUP363-14),IUP335-14),IUP372-14),NEONW015-1),(IUP069-14,IUP076-14))),IUP087-14),(((((IUP351-14,(IUP332-14,((NEONW020-1,(NEONW099-1,IUP319-14)),IUP330-14))),((IUP371-14,IUP143-14),IUP377-14)),IUP073-14),((IUP318-14,(IUP137-14,IUP104-14)),IUP121-14)),(IUP105-14,(((IUP114-14,(IUP350-14,IUP333-14)),(IUP086-14,IUP305-14)),(IUP327-14,(NEONW091-1,IUP074-14)))))),IUP308-14)),((NEONW087-1,NEONW084-1),IUP095-14))),(IUP370-14,BETN059-18)),((IUP555-14,IUP553-14),(NEONU447-1,IUP541-14))),(((((BETN168-18,BETN167-18),((BETN094-18,NEONU2077-),(BETN165-18,(BETN166-18,BETN164-18)))),(((NEONU1380-,(NEONU1378-,NEONU1377-)),NEONU1379-),(NEONU1420-,NEONU1381-))),(ISUP095-14,(ISUP096-14,ISUP094-14))),(ISUP455-14,(IUP1097-14,BETN782-18))))),(((((IUP299-14,NEONU451-1),(BETN658-18,((NEONT126-1,NEONU191-1),(((ISUP040-14,((ISUP042-14,BETN174-18),(((NEONU283-1,NEONU278-1),(NEONT049-1,NEONT050-1)),(NEONU272-1,(NEONU280-1,(BETN172-18,((BETN655-18,BETN642-18),(BETN645-18,BETN652-18)))))))),(ISUP033-14,(ISUP036-14,(((ISUP039-14,ISUP045-14),ISUP043-14),ISUP035-14)))),(BETN173-18,(BETN176-18,BETN177-18)))))),(((BETN939-18,BETN937-18),NEONU1365-),(((KM531702.1,KJ592531.1),(HQ582180.1,(GU013631.1,KM533240.1))),(NEONT348-1,BETN053-18)))),(((((((((ISUP173-14,ISUP172-14),ISUP149-14),(((ISUP175-14,ISUP160-14),(ISUP165-14,(ISUP153-14,(ISUP162-14,((ISUP157-14,ISUP166-14),(ISUP158-14,ISUP156-14)))))),((ISUP182-14,ISUP164-14),ISUP150-14))),ISUP145-14),(ISUP167-14,ISUP154-14)),ISUP170-14),(ISUP161-14,BETN726-18)),((((ISUP159-14,BETN714-18),BETN725-18),((ISUP185-14,(ISUP180-14,(ISUP184-14,(ISUP186-14,(ISUP183-14,ISUP181-14))))),ISUP177-14)),(((ISUP179-14,ISUP168-14),BETN719-18),ISUP176-14))),(NEONT400-1,(NEONU1995-,NEONU1996-)))),(((ISUP281-14,ISUP258-14),((((((((BETN1050-1,BETN1117-1),((BETN1066-1,BETN1118-1),(BETN1109-1,((BETN1057-1,(BETN1075-1,(((BETN1129-1,BETN1079-1),BETN1070-1),BETN1120-1))),((BETN1127-1,BETN1059-1),BETN1072-1))))),((((BETN1108-1,BETN1125-1),BETN1130-1),(BETN1134-1,BETN1074-1)),(BETN1071-1,BETN1041-1))),((BETN699-18,BETN707-18),ISUP017-14)),(IUP295-14,((((BETN587-18,(BETN596-18,BETN626-18)),((NEONU193-1,((((BETN653-18,ISUP044-14),BETN572-18),BETN619-18),(NEONT127-1,(NEONT196-1,(NEONT082-1,(((NEONT058-1,NEONT041-1),NEONT124-1),NEONT059-1)))))),((BETN052-18,((((ISUP283-14,(BETN076-18,NEONT384-1)),(BETN122-18,NEONT377-1)),IUP288-14),IUP286-14)),NEONT392-1))),(((NEONU415-1,((NEONT131-1,((NEONT200-1,NEONT146-1),NEONU416-1)),NEONT090-1)),NEONT147-1),NEONT145-1)),((((NEONT042-1,NEONT038-1),NEONT044-1),(NEONT043-1,(NEONT199-1,((IUP294-14,((NEONT363-1,IUP293-14),IUP142-14)),((BETN118-18,(((NEONT370-1,IUP325-14),NEONU2074-),BETN113-18)),BETN051-18))))),((NEONU192-1,NEONT198-1),NEONT197-1))))),(ISUP259-14,ISUP270-14)),(((NEONT154-1,(ISUP273-14,(NEONU418-1,((ISUP280-14,(ISUP282-14,ISUP261-14)),((((NEONT149-1,ISUP277-14),ISUP268-14),NEONU417-1),NEONT123-1))))),((((ISUP265-14,(ISUP279-14,NEONT142-1)),ISUP260-14),(((((ISUP266-14,ISUP275-14),ISUP271-14),ISUP272-14),(ISUP264-14,(ISUP223-14,NEONT144-1))),((ISUP263-14,ISUP278-14),ISUP276-14))),NEONT143-1)),NEONT148-1)),ISUP269-14)),((NEONT095-1,NEONU419-1),(((IUP291-14,(BETN181-18,IUP296-14)),(BETN157-18,BETN158-18)),(((((ISUP002-14,ISUP001-14),(((ISUP019-14,(ISUP023-14,ISUP010-14)),(((ISUP008-14,(ISUP006-14,(ISUP011-14,ISUP018-14))),ISUP015-14),((((ISUP007-14,ISUP021-14),ISUP014-14),ISUP009-14),ISUP020-14))),(ISUP003-14,ISUP005-14))),((NEONT367-1,(((NEONU195-1,NEONT389-1),(NEONU194-1,(NEONT374-1,(NEONU196-1,NEONT397-1)))),NEONT381-1)),(BETN169-18,((ISUP012-14,ISUP024-14),ISUP022-14)))),ISUP016-14),ISUP013-14)))))))),(((BETN650-18,(((BETN659-18,BETN656-18),(BETN651-18,BETN649-18)),BETN648-18)),(((NEONT048-1,((NEONT125-1,NEONT055-1),NEONT046-1)),NEONT085-1),(ISUP437-14,((((ISUP439-14,ISUP430-14),((IUP463-14,((IUP459-14,(((IUP462-14,((NEONT004-1,(NEONT018-1,(NEONU406-1,(NEONT005-1,(NEONT028-1,(IUP464-14,NEONT138-1)))))),(NEONU407-1,NEONT011-1))),NEONT310-1),(IUP457-14,NEONT311-1))),IUP456-14)),NEONT139-1)),ISUP431-14),((((ISUP432-14,(ISUP441-14,ISUP438-14)),ISUP440-14),ISUP442-14),((ISUP434-14,ISUP436-14),ISUP435-14)))))),(((((((BETN133-18,BETN132-18),(BETN145-18,(IUP181-14,(((BETN096-18,(((NEONU2080-,NEONU1974-),(((((NEONT395-1,(IUP171-14,(IUP186-14,((NEONW078-1,((IUP177-14,(IUP215-14,((NEONU2078-,NEONU2076-),(IUP196-14,(IUP214-14,((NEONT387-1,(IUP203-14,(IUP212-14,(IUP274-14,(IUP246-14,IUP284-14))))),IUP182-14)))))),(IUP178-14,IUP227-14))),IUP113-14)))),((IUP167-14,IUP173-14),IUP172-14)),(IUP205-14,(IUP170-14,IUP198-14))),IUP174-14),BETN043-18)),IUP229-14)),IUP285-14),BETN041-18)))),((((BETN186-18,(BETN187-18,(ISUP207-14,NEONU270-1))),BETN144-18),(ISUP034-14,ISUP031-14)),ISUP029-14)),((BETN644-18,NEONU271-1),ISUP032-14)),(((BETN029-18,(BETN039-18,((IUP188-14,(BETN040-18,IUP216-14)),(BETN026-18,BETN095-18)))),BETN027-18),BETN093-18)),(((((NEONT117-1,(((NEONT379-1,(NEONT372-1,NEONU1979-)),(NEONT116-1,(BETN092-18,NEONT351-1))),((((((NEONU1975-,((NEONU1978-,NEONT365-1),(NEONU1980-,(NEONU2100-,NEONU2097-)))),((((NEONU1988-,NEONU1986-),NEONU1976-),NEONU1973-),NEONT358-1)),(((NEONU2084-,NEONT297-1),NEONU2081-),NEONU1982-)),(NEONT344-1,NEONU2102-)),(((NEONU1983-,NEONU1981-),NEONU1987-),((NEONU2101-,NEONU1977-),NEONU1985-))),NEONU2098-))),(((((ISUP287-14,(IUP467-14,NEONT033-1)),(NEONT030-1,((NEONT012-1,IUP472-14),NEONT035-1))),IUP468-14),(NEONT299-1,IUP545-14)),(NEONT298-1,(NEONT300-1,(NEONT302-1,NEONT023-1))))),(ISUP443-14,ISUP475-14)),((((NEONT339-1,BETN010-18),(NEONT347-1,(NEONT354-1,NEONT421-1))),(BETN084-18,BETN085-18)),BETN125-18)),(((BETN883-18,((((ISUP456-14,((BETN566-18,((BETN602-18,BETN630-18),((((BETN585-18,BETN624-18),((BETN593-18,((((BETN638-18,BETN625-18),(BETN620-18,BETN592-18)),BETN660-18),BETN588-18)),(BETN617-18,BETN600-18))),BETN584-18),(ISUP051-14,(ISUP053-14,ISUP052-14))))),((NEONT128-1,(((NEONT086-1,NEONT045-1),NEONT308-1),(NEONT129-1,(NEONT306-1,NEONT307-1)))),((NEONT036-1,(NEONT047-1,NEONT052-1)),NEONT309-1)))),((ISUP458-14,((((ISUP459-14,(ISUP462-14,(((BETN613-18,BETN618-18),ISUP446-14),((BETN603-18,ISUP461-14),ISUP425-14)))),(ISUP448-14,ISUP433-14)),(((ISUP457-14,((ISUP454-14,(((ISUP445-14,ISUP427-14),(((ISUP424-14,((ISUP451-14,ISUP444-14),ISUP447-14)),ISUP450-14),ISUP428-14)),ISUP429-14)),ISUP460-14)),ISUP426-14),((((BETN601-18,BETN599-18),BETN598-18),((BETN615-18,(BETN616-18,BETN614-18)),BETN604-18)),BETN591-18))),ISUP453-14)),ISUP449-14)),(((BETN612-18,(ISUP050-14,(((BETN579-18,((BETN609-18,(BETN647-18,(BETN568-18,(BETN636-18,BETN646-18)))),ISUP466-14)),((ISUP049-14,ISUP046-14),BETN623-18)),BETN597-18))),(((((BETN573-18,((BETN575-18,BETN622-18),((BETN578-18,BETN576-18),(ISUP056-14,BETN627-18)))),BETN607-18),BETN570-18),((ISUP048-14,ISUP055-14),ISUP047-14)),((ISUP054-14,BETN610-18),BETN589-18))),(BETN621-18,(ISUP464-14,(ISUP465-14,(ISUP467-14,ISUP463-14)))))),(((ISUP106-14,((NEONU2114-,(NEONU2117-,NEONU2115-)),BETN664-18)),(((((BETN823-18,BETN895-18),BETN887-18),((BETN888-18,(BETN901-18,BETN889-18)),BETN820-18)),BETN910-18),(BETN818-18,BETN824-18))),(((((NEONU238-1,(NEONU235-1,NEONU243-1)),((NEONU244-1,((NEONU242-1,(NEONU240-1,NEONU241-1)),(NEONU239-1,NEONU237-1))),NEONU236-1)),(BETN754-18,(((BETN679-18,BETN731-18),(BETN738-18,BETN741-18)),(BETN753-18,(NEONU2113-,NEONU2116-))))),((((((NEONT089-1,(NEONT303-1,NEONT057-1)),NEONT056-1),((NEONT054-1,NEONT051-1),(NEONT305-1,((NEONT304-1,NEONT088-1),NEONT053-1)))),NEONT061-1),(((NEONU274-1,NEONU276-1),NEONU275-1),NEONU273-1)),NEONU277-1)),((IUP168-14,IUP207-14),((((IUP276-14,((((NEONW045-1,((NEONW038-1,(IUP266-14,NEONW053-1)),((((((((((IUP263-14,(IUP272-14,(IUP200-14,(IUP275-14,(IUP248-14,(IUP194-14,(BETN025-18,NEONW042-1))))))),IUP192-14),((IUP253-14,(IUP251-14,((NEONW093-1,(((IUP242-14,IUP269-14),IUP187-14),IUP193-14)),IUP228-14))),NEONW043-1)),((BETN021-18,(IUP204-14,(IUP195-14,IUP176-14))),NEONW049-1)),((BETN020-18,IUP209-14),IUP169-14)),BETN022-18),(((IUP259-14,(IUP184-14,IUP222-14)),((((IUP217-14,IUP185-14),(((NEONW051-1,IUP260-14),IUP211-14),IUP245-14)),((((IUP267-14,IUP237-14),(NEONW039-1,(NEONW037-1,(IUP273-14,(IUP277-14,(IUP218-14,(IUP208-14,IUP197-14))))))),(((((NEONW040-1,IUP221-14),IUP271-14),NEONW041-1),IUP261-14),NEONW046-1)),((((((((((IUP262-14,IUP210-14),IUP230-14),IUP189-14),IUP257-14),IUP264-14),IUP243-14),IUP236-14),IUP199-14),IUP241-14),IUP213-14))),((NEONW044-1,((((IUP226-14,IUP270-14),IUP268-14),(IUP254-14,NEONW052-1)),IUP202-14)),IUP280-14))),(IUP175-14,IUP252-14))),(IUP219-14,IUP279-14)),((IUP235-14,IUP233-14),IUP231-14)),(NEONW054-1,NEONW048-1)))),IUP250-14),((((IUP191-14,((BETN091-18,IUP239-14),(BETN131-18,((BETN037-18,(IUP244-14,(BETN128-18,IUP220-14))),((IUP249-14,((IUP247-14,(IUP149-14,BETN126-18)),((BETN023-18,(IUP161-14,IUP256-14)),BETN090-18))),BETN146-18))))),(BETN127-18,BETN130-18)),BETN129-18),BETN147-18)),IUP225-14)),(IUP278-14,(IUP255-14,(IUP223-14,((IUP238-14,(NEONW047-1,(IUP258-14,(IUP234-14,IUP232-14)))),IUP206-14))))),IUP265-14),(IUP224-14,IUP240-14))))))),((NEONW030-1,NEONU446-1),(((((((IUP154-14,(NEONT410-1,(((NEONW058-1,NEONW050-1),(NEONW104-1,NEONW066-1)),IUP145-14))),(((NEONU2069-,(((NEONW069-1,NEONW061-1),NEONW056-1),(NEONW057-1,(IUP157-14,(NEONW102-1,IUP159-14))))),(NEONW063-1,(NEONT418-1,IUP153-14))),(IUP147-14,(IUP150-14,IUP151-14)))),((BETN028-18,BETN035-18),(NEONW060-1,(((IUP144-14,(((((NEONW067-1,IUP155-14),NEONW062-1),IUP148-14),(((((BETN097-18,BETN033-18),NEONW059-1),IUP156-14),NEONW070-1),BETN030-18)),(BETN189-18,(BETN188-18,NEONW064-1)))),IUP152-14),(BETN034-18,IUP160-14))))),BETN032-18),(NEONW065-1,BETN036-18)),(IUP146-14,NEONW082-1)),NEONW055-1))),(((ISUP089-14,((ISUP086-14,(ISUP087-14,(BETN141-18,ISUP088-14))),(BETN139-18,(BETN140-18,((((BETN137-18,ISUP083-14),BETN143-18),BETN142-18),ISUP079-14))))),((ISUP108-14,((((((NEONU2068-,NEONU2070-),((NEONU2083-,((IUP158-14,NEONW076-1),NEONW072-1)),(((ISUP080-14,(ISUP090-14,ISUP077-14)),(ISUP081-14,ISUP092-14)),ISUP078-14))),((NEONW075-1,NEONW074-1),(((NEONW088-1,BETN135-18),((BETN045-18,BETN134-18),(NEONU2079-,NEONW071-1))),(NEONW103-1,(((NEONW092-1,NEONU2072-),NEONU2073-),((NEONW094-1,NEONW073-1),NEONW077-1)))))),NEONW068-1),(ISUP082-14,(ISUP076-14,(ISUP085-14,ISUP091-14)))),((NEONU2071-,(NEONU2067-,(BETN136-18,ISUP075-14))),BETN031-18))),(((ISUP201-14,(ISUP199-14,ISUP195-14)),(ISUP197-14,(((ISUP198-14,ISUP202-14),ISUP196-14),ISUP200-14))),ISUP203-14))),((((NEONU2090-,NEONU2088-),((((((ISUP113-14,ISUP115-14),ISUP116-14),(ISUP117-14,ISUP114-14)),ISUP110-14),BETN748-18),(((BETN734-18,BETN671-18),(BETN669-18,NEONU2111-)),(((BETN740-18,(BETN732-18,NEONU2118-)),((BETN711-18,BETN690-18),(BETN701-18,BETN686-18))),(NEONU2110-,NEONU2119-))))),(((IUP655-14,IUP659-14),((NEONT034-1,(NEONT022-1,(NEONT007-1,NEONT020-1))),((NEONT021-1,IUP656-14),IUP657-14))),(BETN850-18,((((NEONU384-1,NEONU385-1),NEONT118-1),(NEONU449-1,(((NEONT296-1,NEONU455-1),(((NEONU383-1,(NEONU381-1,NEONU382-1)),NEONT141-1),NEONT121-1)),(NEONT133-1,NEONT295-1)))),ISUP366-14)))),(((((BETN867-18,(BETN838-18,BETN853-18)),BETN864-18),BETN863-18),BETN856-18),((NEONU2086-,(NEONU2085-,(NEONU2087-,NEONU2089-))),((((IUP803-14,IUP800-14),IUP798-14),IUP804-14),(((IUP1051-14,IUP802-14),((IUP1052-14,NEONU1409-),(IUP801-14,(((IUP1054-14,IUP1048-14),NEONU1408-),(IUP1056-14,NEONU1407-))))),(IUP1047-14,(IUP1053-14,(IUP1049-14,(IUP1055-14,IUP1046-14))))))))))))),(ISUP037-14,((((IUP451-14,(((NEONU422-1,NEONU421-1),IUP455-14),IUP523-14)),IUP437-14),IUP443-14),((((ISUP099-14,ISUP098-14),((ISUP286-14,(IUP578-14,NEONU442-1)),(((NEONU2109-,((NEONU443-1,NEONU444-1),(NEONU2108-,IUP574-14))),(NEONU2107-,NEONT140-1)),IUP573-14))),(((((((NEONU1391-,NEONU1402-),(NEONU1406-,NEONU1423-)),((NEONU1403-,(NEONU1425-,NEONU1404-)),NEONU1401-)),(NEONU1400-,NEONU1405-)),(NEONU1345-,((NEONU1344-,(((((NEONU1346-,NEONU1348-),((IUP1092-14,NEONU1386-),((IUP1069-14,((((((IUP1095-14,NEONU1385-),NEONU1421-),NEONU1383-),NEONU1367-),(IUP795-14,IUP1079-14)),(IUP1090-14,IUP1096-14))),IUP1072-14))),(NEONU1351-,(NEONU1416-,NEONU1352-))),(NEONU1350-,IUP1078-14)),(NEONU1349-,NEONU1347-))),((BETN771-18,NEONU1384-),(IUP796-14,(IUP1073-14,IUP797-14)))))),(((NEONU1424-,NEONU1392-),NEONU1399-),(NEONU1422-,NEONU1382-))),((BETN749-18,(NEONU1364-,(((((BETN755-18,BETN774-18),(IUP792-14,BETN776-18)),BETN802-18),BETN784-18),IUP793-14))),IUP794-14))),(((((IUP426-14,((IUP428-14,(IUP431-14,((IUP433-14,NEONT032-1),IUP427-14))),((NEONT025-1,IUP432-14),IUP546-14))),(NEONT009-1,NEONT013-1)),(((NEONT014-1,(((((ISUP205-14,(((NEONT192-1,IUP529-14),IUP534-14),NEONU245-1)),(IUP531-14,(NEONU281-1,IUP533-14))),((IUP532-14,(NEONU251-1,(NEONT026-1,NEONU246-1))),((NEONU250-1,(NEONT017-1,NEONU456-1)),NEONT150-1))),NEONU252-1),NEONU249-1)),NEONT019-1),(((ISUP093-14,((((NEONU1341-,(ISUP352-14,BETN813-18)),(NEONU324-1,(IUP500-14,(IUP496-14,((IUP501-14,IUP503-14),(NEONT187-1,(((NEONT188-1,((IUP497-14,NEONT110-1),(IUP498-14,IUP499-14))),IUP502-14),(NEONT130-1,NEONT083-1)))))))),((NEONU247-1,NEONU248-1),IUP297-14)),(((BETN1115-1,BETN1104-1),(NEONT101-1,((NEONU431-1,(NEONU430-1,NEONU429-1)),NEONT062-1))),NEONT077-1))),((((BETN657-18,(BETN606-18,(BETN611-18,BETN608-18))),((((((BETN729-18,(BETN724-18,BETN727-18)),BETN728-18),(((NEONT119-1,((NEONU399-1,NEONT189-1),IUP525-14)),NEONU398-1),(NEONU400-1,NEONU397-1))),((BETN1111-1,(BETN1085-1,BETN1089-1)),(IUP404-14,(IUP395-14,IUP403-14)))),(((IUP524-14,IUP791-14),(NEONT190-1,(ISUP204-14,(((NEONT191-1,(NEONT336-1,NEONT031-1)),NEONT029-1),NEONT010-1)))),(((IUP1119-14,((((((((NEONU1469-,(BETN811-18,(NEONU1471-,(NEONU1472-,NEONU1342-)))),(BETN796-18,(IUP1085-14,(NEONU1467-,(IUP1086-14,NEONU1358-))))),((NEONU1470-,NEONU1473-),IUP1043-14)),NEONU1475-),(NEONU1474-,BETN817-18)),IUP1087-14),IUP1089-14),(IUP544-14,(((ISUP365-14,(IUP542-14,(IUP543-14,(((((((NEONU1356-,NEONU1466-),NEONU1343-),(NEONU2112-,NEONU1354-)),(((NEONU1468-,NEONU1355-),(BETN799-18,(BETN791-18,BETN800-18))),(((NEONU1359-,NEONU1360-),NEONU1353-),BETN797-18))),NEONU1357-),BETN798-18),BETN794-18)))),NEONT179-1),NEONT180-1)))),(((BETN062-18,(BETN106-18,(BETN107-18,(BETN171-18,BETN170-18)))),((NEONU2091-,IUP290-14),BETN151-18)),(BETN697-18,(NEONU2105-,NEONU2106-)))),((((IUP629-14,(IUP632-14,IUP653-14)),((((((((NEONT186-1,(IUP630-14,NEONU420-1)),((IUP625-14,NEONT107-1),BETN730-18)),NEONT185-1),(IUP644-14,ISUP367-14)),((NEONT108-1,((IUP633-14,(IUP621-14,(IUP617-14,IUP618-14))),(IUP615-14,IUP635-14))),IUP645-14)),(IUP634-14,IUP631-14)),NEONT184-1),NEONT113-1)),(NEONT182-1,BETN880-18)),(((((NEONU425-1,(((IUP424-14,NEONU424-1),NEONU427-1),NEONT355-1)),NEONU426-1),NEONT001-1),NEONU428-1),IUP619-14))))),((((NEONU257-1,((NEONU265-1,NEONU321-1),NEONU282-1)),(NEONU319-1,BETN859-18)),(NEONU320-1,NEONT413-1)),(((NEONU1989-,NEONU1991-),NEONT321-1),(NEONU1990-,NEONT008-1))))),((ISUP210-14,(ISUP214-14,ISUP213-14)),(((((((((NEONT137-1,IUP418-14),NEONU432-1),IUP417-14),(((BETN1082-1,(BETN1122-1,BETN1110-1)),BETN1081-1),BETN1065-1)),(((((BETN1114-1,BETN1112-1),BETN1113-1),(BETN1077-1,BETN1080-1)),BETN1087-1),BETN1051-1)),(NEONU434-1,(NEONT091-1,NEONU435-1))),(BETN1052-1,((NEONU433-1,IUP413-14),(IUP408-14,IUP416-14)))),(NEONU436-1,IUP522-14)),(((((NEONU260-1,NEONU262-1),(NEONU259-1,(NEONU264-1,NEONU284-1))),(NEONU261-1,ISUP209-14)),NEONU258-1),(NEONU285-1,(NEONU263-1,NEONU318-1)))))),(((((IUP487-14,NEONT072-1),IUP488-14),(NEONT065-1,IUP490-14)),(NEONU404-1,(NEONT120-1,(NEONU403-1,((IUP485-14,NEONU402-1),(NEONU401-1,NEONU405-1)))))),IUP665-14))),(((IUP511-14,NEONU453-1),((IUP510-14,IUP513-14),((NEONU454-1,NEONU452-1),IUP434-14))),(NEONU267-1,(NEONU279-1,NEONU268-1)))))),ISUP097-14),((NEONU2001-,(NEONT181-1,(NEONT006-1,NEONT024-1))),(BETN750-18,(BETN801-18,((NEONU1397-,BETN812-18),BETN756-18))))))))))),(((((ISUP027-14,ISUP026-14),((BETN830-18,BETN845-18),((ISUP140-14,BETN935-18),(NEONU2127-,(((ISUP135-14,NEONU2125-),((ISUP136-14,NEONU2131-),((NEONU2128-,NEONU2126-),ISUP141-14))),(BETN696-18,BETN844-18)))))),((ISUP137-14,ISUP139-14),NEONU2129-)),((NEONU1393-,NEONU1394-),(BETN886-18,BETN885-18))),((NEONT155-1,IUP584-14),NEONU200-1))),(((((IUP581-14,(BETN1088-1,NEONT313-1)),((((NEONT390-1,(NEONT382-1,NEONT398-1)),NEONT368-1),NEONT361-1),(IUP583-14,IUP580-14))),((((NEONT152-1,NEONU457-1),BETN1076-1),(NEONU437-1,(((((((IUP602-14,(NEONU440-1,(NEONT122-1,(NEONT100-1,((NEONU198-1,(NEONT099-1,(NEONT070-1,(NEONT104-1,NEONU441-1)))),NEONT076-1))))),IUP590-14),IUP587-14),NEONU439-1),NEONT134-1),NEONT078-1),NEONU438-1))),((NEONU1992-,NEONU1993-),((BETN123-18,BETN185-18),BETN124-18)))),(((NEONU2104-,BETN893-18),(BETN897-18,(BETN896-18,((BETN884-18,BETN904-18),BETN894-18)))),NEONU2103-)),NEONU1994-)),((BETN762-18,((IUP465-14,(BETN1086-1,ISUP101-14)),((((((BETN605-18,BETN582-18),(((((((ISUP398-14,(ISUP376-14,ISUP390-14)),(((ISUP397-14,(((ISUP394-14,ISUP412-14),(ISUP409-14,ISUP386-14)),(((ISUP404-14,ISUP401-14),ISUP396-14),ISUP413-14))),((ISUP407-14,ISUP392-14),ISUP372-14)),(((ISUP385-14,ISUP381-14),ISUP377-14),ISUP378-14))),ISUP369-14),ISUP395-14),(((ISUP411-14,(ISUP400-14,ISUP374-14)),((ISUP410-14,((ISUP373-14,ISUP405-14),ISUP408-14)),ISUP415-14)),((((ISUP383-14,ISUP417-14),ISUP389-14),((ISUP375-14,ISUP368-14),(ISUP391-14,((ISUP371-14,(((ISUP382-14,ISUP416-14),((((ISUP384-14,ISUP403-14),ISUP399-14),ISUP406-14),ISUP393-14)),ISUP388-14)),ISUP370-14)))),BETN567-18))),(ISUP380-14,ISUP387-14)),(ISUP379-14,ISUP414-14))),(((((ISUP422-14,ISUP419-14),ISUP420-14),ISUP421-14),(BETN595-18,BETN581-18)),(ISUP418-14,ISUP423-14))),(((BETN071-18,IUP004-14),((((IUP003-14,IUP002-14),(BETN070-18,BETN074-18)),BETN155-18),((BETN072-18,BETN156-18),IUP001-14))),(NEONT039-1,(NEONT040-1,(((((NEONT330-1,((NEONT084-1,NEONT331-1),(((BETN1054-1,(BETN1048-1,BETN1055-1)),(((BETN1060-1,BETN1056-1),(BETN1073-1,BETN1061-1)),BETN1047-1)),NEONT037-1))),NEONT329-1),(NEONT087-1,(NEONU227-1,((NEONU226-1,(NEONU229-1,NEONU230-1)),((NEONU228-1,NEONU233-1),((NEONU225-1,NEONU234-1),NEONU231-1)))))),NEONT332-1),NEONU232-1))))),((ISUP074-14,(((((IUP166-14,(((BETN068-18,IUP162-14),BETN154-18),BETN069-18)),IUP163-14),IUP164-14),IUP165-14),(BETN153-18,BETN067-18))),((BETN594-18,BETN583-18),((BETN770-18,BETN665-18),BETN769-18)))),(((NEONT394-1,(NEONW005-1,(NEONW002-1,(NEONW080-1,(NEONW003-1,(NEONW004-1,(NEONW009-1,(NEONW007-1,(NEONW008-1,(NEONW010-1,NEONW083-1)))))))))),NEONT386-1),((NEONT402-1,(NEONW001-1,NEONW006-1)),NEONW079-1))))),(NEONU1414-,NEONU1415-))),(NEONU448-1,(NEONT080-1,(NEONU408-1,NEONU409-1)))),(ISUP256-14,((((ISUP246-14,((NEONU201-1,ISUP216-14),ISUP219-14)),(ISUP215-14,((((ISUP230-14,ISUP221-14),ISUP226-14),ISUP227-14),((((ISUP237-14,ISUP241-14),(((ISUP236-14,(ISUP249-14,(ISUP253-14,((ISUP220-14,(ISUP229-14,ISUP233-14)),((((((ISUP235-14,ISUP238-14),IUP556-14),(ISUP243-14,ISUP257-14)),(((((ISUP254-14,ISUP234-14),ISUP248-14),ISUP255-14),ISUP224-14),ISUP232-14)),ISUP222-14),ISUP239-14))))),ISUP228-14),(((ISUP247-14,ISUP244-14),NEONT151-1),ISUP218-14))),IUP512-14),(ISUP231-14,(ISUP240-14,(ISUP245-14,(NEONU197-1,(ISUP250-14,ISUP251-14))))))))),ISUP242-14),(IUP560-14,(NEONU199-1,NEONT074-1)))))),BETN1078-1)),((BETN1062-1,BETN1044-1),BETN1091-1)),((BETN1043-1,BETN1045-1),(((BETN1105-1,BETN1100-1),((BETN1092-1,((BETN1128-1,BETN1132-1),BETN1064-1)),BETN1093-1)),(((BETN1090-1,BETN1094-1),BETN1131-1),(BETN1095-1,((BETN1102-1,(BETN1053-1,BETN1133-1)),BETN1096-1)))))),BETN1042-1);
((BETN1102-1,(BETN1093-1,(BETN1094-1,(BETN1096-1,(BETN1131-1,(BETN1045-1,(BETN1092-1,(BETN1100-1,(BETN1105-1,(BETN1044-1,BETN1091-1)))))))))),((((BETN1062-1,((BETN1132-1,(((BETN1043-1,BETN1098-1),BETN1090-1),(BETN1053-1,BETN1133-1))),((((BETN1067-1,((ISUP233-14,(ISUP230-14,(ISUP232-14,(ISUP222-14,(ISUP226-14,(ISUP237-14,(ISUP235-14,(ISUP218-14,(IUP556-14,(ISUP242-14,(ISUP254-14,(IUP512-14,(ISUP250-14,(ISUP247-14,(ISUP224-14,(ISUP215-14,(NEONU201-1,(ISUP229-14,(ISUP216-14,(ISUP227-14,(ISUP231-14,(ISUP253-14,(ISUP245-14,(ISUP244-14,(ISUP238-14,(ISUP251-14,(ISUP243-14,((ISUP257-14,((ISUP234-14,(ISUP246-14,(ISUP256-14,(NEONU199-1,NEONT074-1)))),(NEONU197-1,(ISUP240-14,(ISUP255-14,(ISUP239-14,(ISUP248-14,(ISUP221-14,(ISUP220-14,ISUP219-14))))))))),(((NEONT151-1,ISUP241-14),ISUP249-14),(ISUP228-14,ISUP236-14)))))))))))))))))))))))))))))),IUP560-14)),((((IUP584-14,NEONU200-1),NEONT155-1),((((BETN754-18,(((BETN731-18,BETN679-18),(BETN741-18,BETN738-18)),(BETN753-18,(NEONU2116-,NEONU2113-)))),((((NEONU243-1,NEONU235-1),NEONU238-1),(((NEONU237-1,(NEONU242-1,(NEONU239-1,(NEONU244-1,NEONU241-1)))),NEONU240-1),NEONU236-1)),(((((NEONT057-1,(((NEONU275-1,NEONU277-1),NEONU273-1),(NEONU274-1,NEONU276-1))),(NEONT051-1,((NEONT303-1,(NEONT305-1,(NEONT088-1,(NEONT054-1,(NEONT053-1,NEONT089-1))))),NEONT061-1))),(NEONT056-1,NEONT304-1)),((BETN782-18,IUP1097-14),((((NEONU447-1,IUP555-14),IUP541-14),IUP553-14),(((((((NEONU1424-,NEONU1382-),((NEONU1422-,NEONU1392-),NEONU1399-)),((((NEONU1391-,(((NEONU1404-,NEONU1423-),NEONU1406-),NEONU1425-)),(((NEONU1403-,NEONU1400-),NEONU1405-),NEONU1402-)),NEONU1401-),((NEONU1345-,(((NEONU1386-,(((IUP797-14,IUP1073-14),NEONU1350-),IUP796-14)),(IUP1092-14,(IUP1090-14,(IUP1096-14,(IUP1072-14,(((IUP795-14,IUP1069-14),(NEONU1421-,IUP1079-14)),(NEONU1385-,(NEONU1367-,(NEONU1383-,IUP1095-14))))))))),((((((NEONU1349-,NEONU1347-),IUP1078-14),NEONU1344-),((NEONU1416-,NEONU1352-),BETN771-18)),NEONU1384-),NEONU1351-))),(NEONU1348-,NEONU1346-)))),(((NEONU2109-,(((((NEONT140-1,(NEONU444-1,(IUP578-14,(NEONU443-1,NEONU2108-)))),ISUP286-14),IUP574-14),NEONU2107-),NEONU442-1)),IUP573-14),(ISUP098-14,ISUP099-14))),((BETN750-18,NEONU1397-),((BETN801-18,BETN812-18),BETN756-18))),(((BETN847-18,BETN723-18),(BETN705-18,((BETN698-18,BETN692-18),(BETN702-18,ISUP143-14)))),((((IUP549-14,(NEONU1398-,IUP550-14)),(IUP547-14,(ISUP004-14,IUP548-14))),ISUP097-14),((((((NEONT194-1,((NEONT195-1,NEONT111-1),NEONT193-1)),(BETN634-18,((BETN111-18,(BETN109-18,(NEONT380-1,(((((IUP287-14,(NEONT388-1,(BETN057-18,(NEONT353-1,(NEONT373-1,(NEONT360-1,NEONT338-1)))))),BETN061-18),((BETN064-18,(BETN065-18,(NEONT346-1,IUP298-14))),IUP289-14)),BETN110-18),IUP824-14)))),((NEONT337-1,(NEONT417-1,(((NEONT345-1,NEONT352-1),NEONT419-1),NEONT412-1))),(((NEONW034-1,(NEONW024-1,(((((NEONT425-1,NEONT343-1),NEONW027-1),NEONW028-1),NEONW031-1),((NEONW032-1,(((NEONW023-1,NEONW021-1),NEONT409-1),NEONW026-1)),((((NEONT401-1,NEONW022-1),NEONW033-1),NEONW106-1),NEONW029-1))))),((BETN942-18,(BETN903-18,BETN913-18)),((ISUP452-14,((((((BETN577-18,(((((BETN639-18,BETN569-18),ISUP030-14),BETN580-18),BETN635-18),BETN631-18)),BETN574-18),(BETN640-18,BETN632-18)),BETN571-18),(ISUP470-14,((BETN641-18,ISUP468-14),ISUP469-14))),((ISUP472-14,ISUP471-14),(ISUP474-14,ISUP473-14)))),(((NEONU206-1,NEONU205-1),((((NEONU1999-,NEONU211-1),((NEONU2002-,NEONU2000-),NEONU1998-)),NEONU1997-),((NEONU208-1,NEONU207-1),(NEONU210-1,NEONU209-1)))),NEONU212-1)))),ISUP142-14))))),(ISUP095-14,(ISUP094-14,ISUP096-14))),((((((((ISUP353-14,NEONU391-1),ISUP355-14),((NEONU386-1,(((NEONU323-1,NEONU322-1),ISUP354-14),NEONU392-1)),NEONU388-1)),NEONU390-1),NEONU389-1),(ISUP025-14,((BETN819-18,(BETN833-18,BETN879-18)),(NEONU213-1,(BETN1068-1,BETN1063-1))))),(((BETN707-18,BETN699-18),((((IUP781-14,BETN836-18),((IUP1058-14,BETN828-18),(IUP1057-14,(IUP1060-14,IUP1061-14)))),((BETN777-18,((BETN792-18,BETN793-18),(NEONU1363-,NEONU1362-))),BETN789-18)),((((ISUP363-14,(NEONT098-1,(NEONT105-1,IUP605-14))),NEONU396-1),((((NEONU395-1,(BETN779-18,IUP611-14)),((IUP607-14,NEONU1413-),(NEONU394-1,(NEONT103-1,IUP613-14)))),((BETN773-18,NEONU393-1),NEONT115-1)),(IUP606-14,(NEONT112-1,NEONT097-1)))),((((((((BETN742-18,NEONU2122-),NEONU2124-),(BETN781-18,NEONU2120-)),NEONU2121-),NEONU2123-),BETN733-18),((ISUP364-14,ISUP362-14),((BETN918-18,BETN920-18),(BETN922-18,BETN921-18)))),(((((NEONU219-1,NEONU214-1),NEONU216-1),NEONU218-1),(NEONU224-1,(NEONU221-1,(NEONU222-1,(NEONU215-1,(NEONU217-1,(NEONU223-1,NEONU220-1))))))),NEONU445-1))))),((IUP662-14,((IUP663-14,(IUP664-14,NEONT079-1)),IUP661-14)),((((NEONU2130-,BETN936-18),(((((ISUP137-14,ISUP139-14),((NEONU1394-,NEONU1393-),(BETN886-18,BETN885-18))),(((ISUP026-14,ISUP027-14),(NEONU2127-,(ISUP135-14,(ISUP136-14,(NEONU2128-,(BETN844-18,(NEONU2131-,(BETN830-18,(NEONU2125-,(BETN845-18,(NEONU2129-,(BETN935-18,(ISUP140-14,BETN696-18))))))))))))),NEONU2126-)),ISUP141-14),(IUP783-14,(IUP785-14,(IUP1100-14,(IUP784-14,(IUP786-14,((((NEONU1389-,(NEONU1388-,NEONU1395-)),IUP1080-14),IUP1102-14),(((IUP1101-14,(NEONU1390-,IUP1071-14)),NEONU1426-),(IUP1066-14,(IUP1098-14,IUP1077-14))))))))))),BETN890-18),((NEONU1396-,NEONU1387-),(IUP799-14,NEONT174-1)))))),(((NEONU269-1,((BETN925-18,BETN899-18),((BETN905-18,BETN916-18),(BETN878-18,(BETN912-18,BETN687-18))))),(((IUP465-14,(ISUP101-14,BETN1086-1)),(((BETN594-18,BETN583-18),(((((ISUP074-14,(((IUP165-14,((BETN069-18,(IUP162-14,BETN068-18)),BETN154-18)),IUP166-14),(IUP164-14,((BETN153-18,BETN067-18),IUP163-14)))),(((((BETN074-18,IUP002-14),BETN155-18),BETN071-18),(BETN070-18,IUP003-14)),((IUP004-14,IUP001-14),(BETN072-18,BETN156-18)))),(NEONT084-1,((NEONT087-1,(NEONT037-1,(((NEONT040-1,NEONU232-1),(((((NEONU231-1,(NEONU226-1,NEONU227-1)),(NEONU225-1,(NEONU233-1,(NEONU229-1,NEONU228-1)))),(NEONU230-1,NEONU234-1)),((((BETN1061-1,BETN1073-1),(BETN1056-1,BETN1060-1)),BETN1047-1),((BETN1054-1,BETN1048-1),BETN1055-1))),NEONT039-1)),NEONT329-1))),(NEONT332-1,(NEONT331-1,NEONT330-1))))),(((((((ISUP408-14,ISUP374-14),(ISUP411-14,(ISUP410-14,ISUP415-14))),((ISUP375-14,((ISUP383-14,ISUP391-14),((((ISUP403-14,ISUP388-14),ISUP370-14),ISUP416-14),(((((ISUP406-14,((ISUP399-14,ISUP389-14),ISUP384-14)),ISUP417-14),ISUP368-14),ISUP393-14),ISUP395-14)))),(ISUP382-14,((BETN567-18,((ISUP373-14,ISUP405-14),(ISUP392-14,(((((((ISUP396-14,(ISUP397-14,(ISUP409-14,(ISUP401-14,ISUP413-14)))),(((ISUP386-14,ISUP378-14),((ISUP369-14,ISUP398-14),(ISUP390-14,ISUP376-14))),ISUP404-14)),ISUP407-14),ISUP412-14),(ISUP372-14,ISUP385-14)),ISUP394-14),(ISUP377-14,ISUP381-14))))),(ISUP380-14,ISUP400-14))))),ISUP371-14),ISUP387-14),((BETN605-18,BETN582-18),(ISUP414-14,ISUP379-14))),(((ISUP422-14,(BETN595-18,BETN581-18)),(ISUP420-14,(ISUP421-14,ISUP419-14))),(ISUP423-14,ISUP418-14)))),((BETN770-18,BETN769-18),BETN665-18))),((NEONW079-1,(NEONT402-1,NEONW009-1)),((NEONW080-1,(NEONW008-1,(NEONW004-1,(NEONW001-1,(NEONW007-1,(NEONW003-1,(NEONW005-1,(NEONT386-1,(NEONW002-1,(NEONW006-1,(NEONW010-1,NEONW083-1))))))))))),NEONT394-1)))),(((BETN902-18,((((BETN688-18,(BETN892-18,BETN911-18)),(BETN877-18,(BETN876-18,BETN700-18))),BETN891-18),BETN721-18)),(NEONT424-1,(BETN075-18,((((NEONT357-1,(BETN706-18,((NEONT371-1,((NEONT393-1,BETN744-18),NEONT378-1)),NEONT364-1))),BETN685-18),(NEONT342-1,BETN661-18)),((NEONT385-1,((BETN926-18,(NEONT416-1,NEONT350-1)),IUP1082-14)),BETN179-18))))),(((ISUP284-14,BETN672-18),((BETN629-18,(((NEONU204-1,NEONT173-1),(BETN654-18,(NEONU202-1,NEONU203-1))),(NEONT408-1,(BETN087-18,(((BETN086-18,IUP829-14),((BETN089-18,NEONU2075-),IUP830-14)),(BETN163-18,(ISUP104-14,BETN161-18))))))),((((BETN098-18,IUP024-14),((((BETN008-18,BETN009-18),NEONT399-1),(((((IUP015-14,IUP021-14),((IUP018-14,((BETN005-18,IUP009-14),(IUP013-14,(IUP019-14,(IUP017-14,IUP022-14))))),IUP008-14)),(((IUP007-14,(BETN101-18,(NEONT391-1,(BETN006-18,(IUP020-14,BETN007-18))))),((((NEONT407-1,BETN100-18),BETN049-18),IUP012-14),IUP011-14)),BETN099-18)),IUP010-14),BETN149-18)),(((IUP016-14,IUP025-14),IUP006-14),NEONT383-1))),((BETN013-18,IUP048-14),(IUP054-14,((((((BETN102-18,IUP027-14),(IUP031-14,IUP045-14)),IUP033-14),((BETN150-18,(((IUP058-14,(IUP051-14,IUP040-14)),IUP039-14),IUP060-14)),((((((IUP042-14,IUP030-14),(IUP043-14,IUP065-14)),(((((((IUP014-14,IUP032-14),(BETN017-18,(((IUP063-14,IUP038-14),IUP057-14),IUP035-14))),IUP041-14),IUP068-14),IUP053-14),IUP059-14),IUP061-14)),((IUP047-14,IUP056-14),IUP036-14)),(IUP005-14,IUP044-14)),IUP023-14))),IUP037-14),((((IUP034-14,(IUP029-14,(IUP055-14,(IUP062-14,NEONT376-1)))),IUP050-14),IUP026-14),(IUP046-14,(((IUP028-14,NEONU2082-),(IUP067-14,IUP064-14)),((NEONT369-1,BETN103-18),((IUP052-14,(BETN015-18,IUP049-14)),IUP066-14))))))))),(BETN663-18,BETN190-18)))),(((BETN123-18,BETN185-18),BETN124-18),(((IUP180-14,(IUP323-14,(IUP077-14,(((IUP073-14,(((IUP377-14,(IUP086-14,((IUP114-14,IUP308-14),(IUP372-14,(IUP330-14,(IUP319-14,((IUP350-14,IUP081-14),(IUP371-14,((IUP087-14,IUP318-14),(IUP363-14,(IUP364-14,(IUP335-14,(NEONW012-1,(IUP095-14,((((IUP072-14,IUP333-14),NEONW087-1),((((IUP104-14,NEONW015-1),IUP334-14),((NEONW014-1,(((IUP125-14,(IUP340-14,(IUP359-14,(IUP115-14,(IUP357-14,(IUP376-14,(IUP096-14,(NEONW019-1,(IUP111-14,((IUP091-14,IUP179-14),((IUP088-14,((((IUP329-14,(IUP130-14,(IUP331-14,(NEONW090-1,(IUP379-14,(IUP098-14,(IUP080-14,(IUP122-14,(IUP070-14,(NEONW095-1,(IUP311-14,(IUP317-14,(IUP094-14,(IUP128-14,(IUP140-14,(IUP106-14,(IUP307-14,(IUP314-14,(IUP324-14,(IUP083-14,(NEONW096-1,(NEONW101-1,(IUP097-14,(((IUP093-14,((((NEONW097-1,IUP138-14),IUP141-14),IUP368-14),(NEONW013-1,(IUP131-14,IUP120-14)))),IUP367-14),((IUP089-14,(IUP078-14,((IUP362-14,(IUP134-14,(IUP309-14,(NEONW011-1,(IUP373-14,(IUP355-14,((((BETN063-18,((IUP135-14,((IUP339-14,IUP352-14),((IUP365-14,(BETN046-18,(IUP375-14,(IUP109-14,(NEONW089-1,(IUP099-14,(NEONT359-1,(IUP133-14,(IUP349-14,(IUP119-14,(IUP346-14,(IUP301-14,(IUP075-14,(IUP356-14,((NEONW086-1,IUP326-14),((((NEONW035-1,IUP353-14),IUP312-14),IUP123-14),(IUP107-14,(IUP378-14,BETN060-18)))))))))))))))))),((NEONW036-1,IUP320-14),IUP342-14)))),(IUP102-14,IUP084-14))),IUP369-14),((IUP127-14,IUP316-14),IUP310-14)),((IUP100-14,NEONW018-1),(((IUP090-14,IUP313-14),((IUP118-14,IUP103-14),((IUP117-14,(NEONW017-1,(IUP306-14,(IUP110-14,(IUP116-14,IUP101-14))))),(((IUP337-14,IUP129-14),IUP345-14),IUP071-14)))),(NEONW105-1,(IUP304-14,(IUP380-14,(IUP343-14,(IUP348-14,(IUP079-14,(IUP085-14,(IUP315-14,IUP136-14))))))))))))))))),(IUP358-14,IUP354-14)))),IUP338-14))))))))))))))))))))))))),(NEONW085-1,IUP366-14)),IUP108-14),IUP341-14)),(((NEONW016-1,IUP126-14),NEONW098-1),IUP112-14)))))))))))),IUP132-14),((IUP347-14,((IUP336-14,IUP344-14),(IUP124-14,IUP322-14))),(((IUP374-14,(NEONW100-1,IUP361-14)),IUP092-14),IUP302-14)))),IUP139-14)),(((NEONW099-1,((((IUP069-14,NEONW020-1),IUP082-14),IUP328-14),(IUP105-14,IUP143-14))),IUP327-14),((((BETN059-18,(IUP360-14,IUP370-14)),IUP321-14),IUP074-14),IUP351-14)))),IUP076-14))))))))))))))),NEONW084-1),(NEONW091-1,(IUP332-14,(IUP305-14,(IUP292-14,IUP137-14)))))),IUP121-14),IUP303-14)))),((BETN735-18,((NEONU1428-,NEONU1427-),(IUP1112-14,IUP1111-14))),(NEONT322-1,((BETN907-18,(NEONU2095-,(((NEONU2092-,((NEONU2094-,BETN906-18),((BETN915-18,BETN852-18),BETN924-18))),BETN909-18),BETN822-18))),NEONU2093-)))),(((NEONT400-1,(NEONU1996-,NEONU1995-)),((((ISUP177-14,((ISUP179-14,(ISUP185-14,(ISUP184-14,(ISUP186-14,(ISUP168-14,(ISUP180-14,(ISUP181-14,ISUP183-14))))))),BETN719-18)),(BETN714-18,(ISUP159-14,BETN725-18))),ISUP176-14),(((ISUP182-14,(((((ISUP150-14,ISUP162-14),((ISUP145-14,((ISUP160-14,ISUP153-14),(ISUP175-14,(ISUP167-14,(ISUP165-14,(ISUP172-14,ISUP173-14)))))),ISUP149-14)),((ISUP158-14,ISUP156-14),ISUP164-14)),ISUP157-14),(ISUP154-14,ISUP166-14))),(ISUP170-14,ISUP161-14)),BETN726-18))),((NEONT126-1,NEONU191-1),(((((BETN642-18,ISUP039-14),(((((BETN655-18,ISUP042-14),ISUP043-14),ISUP045-14),BETN652-18),ISUP033-14)),(ISUP035-14,BETN645-18)),ISUP040-14),((BETN172-18,NEONU280-1),((ISUP036-14,((NEONU278-1,NEONU272-1),(NEONT049-1,(NEONT050-1,NEONU283-1)))),(BETN173-18,((BETN176-18,BETN177-18),BETN174-18))))))))))))),ISUP455-14))),((((((NEONU1414-,NEONU1415-),((NEONU1365-,(BETN939-18,BETN937-18)),(((BETN066-18,BETN001-18),(BETN002-18,(IUP300-14,BETN003-18))),BETN004-18))),(((((NEONU256-1,(((NEONT312-1,(NEONT027-1,((NEONU255-1,(NEONU254-1,NEONT092-1)),NEONT094-1))),NEONU1984-),NEONT093-1)),NEONU253-1),((((BETN084-18,BETN085-18),(BETN125-18,(((NEONT421-1,(NEONT347-1,NEONT354-1)),BETN010-18),NEONT339-1))),((((BETN656-18,BETN659-18),(BETN649-18,BETN651-18)),BETN648-18),BETN650-18)),((NEONT139-1,(NEONT311-1,((IUP459-14,((((IUP462-14,NEONU407-1),(((NEONT011-1,NEONT028-1),NEONT018-1),(IUP464-14,NEONU406-1))),(((NEONT310-1,NEONT138-1),(IUP457-14,NEONT005-1)),NEONT004-1)),IUP456-14)),IUP463-14))),(((NEONT085-1,NEONT046-1),((NEONT125-1,NEONT055-1),NEONT048-1)),((ISUP431-14,(((ISUP437-14,ISUP441-14),ISUP442-14),(ISUP434-14,(ISUP432-14,(ISUP440-14,(ISUP435-14,(ISUP438-14,ISUP436-14))))))),(ISUP439-14,ISUP430-14)))))),(ISUP443-14,ISUP475-14)),(((((NEONT145-1,(NEONU416-1,(NEONT147-1,NEONT131-1))),NEONU415-1),(NEONT146-1,(NEONT200-1,NEONT090-1))),(((ISUP282-14,ISUP269-14),(((((BETN1041-1,(((BETN1108-1,(BETN1130-1,(BETN1125-1,(BETN1071-1,(BETN1066-1,((BETN1117-1,BETN1134-1),BETN1074-1)))))),BETN1118-1),((BETN1072-1,(((((BETN1059-1,BETN1127-1),(BETN1070-1,BETN1057-1)),BETN1109-1),(BETN1129-1,BETN1120-1)),(BETN1079-1,BETN1075-1))),BETN1050-1))),ISUP017-14),(NEONT143-1,(((ISUP266-14,(ISUP271-14,ISUP272-14)),(NEONT142-1,ISUP276-14)),(((ISUP223-14,ISUP278-14),((ISUP279-14,ISUP263-14),((ISUP265-14,ISUP275-14),(ISUP264-14,NEONT144-1)))),ISUP260-14)))),(((NEONT154-1,(((ISUP259-14,ISUP270-14),NEONT148-1),ISUP280-14)),ISUP261-14),(ISUP273-14,NEONU418-1))),(((NEONU417-1,NEONT149-1),((ISUP268-14,NEONT123-1),ISUP277-14)),((IUP295-14,((((NEONT198-1,NEONT038-1),(NEONT044-1,(((NEONT363-1,IUP293-14),IUP142-14),((IUP294-14,((BETN118-18,(NEONT370-1,IUP325-14)),((NEONU2074-,BETN113-18),BETN051-18))),NEONT199-1)))),NEONT197-1),(NEONT043-1,(NEONT042-1,NEONU192-1)))),(ISUP281-14,ISUP258-14))))),(((BETN596-18,(BETN626-18,BETN587-18)),(NEONU193-1,((NEONT127-1,(((NEONT082-1,(NEONT059-1,NEONT124-1)),NEONT041-1),(NEONT196-1,NEONT058-1))),((BETN619-18,BETN572-18),(BETN653-18,ISUP044-14))))),(((BETN076-18,NEONT384-1),ISUP283-14),(NEONT377-1,(((IUP288-14,NEONT392-1),(BETN052-18,IUP286-14)),BETN122-18)))))),(ISUP103-14,((HQ582180.1,(GU013631.1,KM533240.1)),(KJ592531.1,KM531702.1)))))),((((NEONU450-1,((IUP190-14,((BETN159-18,BETN083-18),(IUP281-14,(BETN082-18,(BETN160-18,(IUP283-14,IUP282-14)))))),BETN081-18)),(((BETN804-18,BETN766-18),BETN767-18),(BETN751-18,BETN803-18))),(BETN716-18,(((BETN717-18,(ISUP188-14,BETN872-18)),((BETN709-18,((BETN940-18,(BETN933-18,BETN720-18)),((BETN941-18,((((BETN681-18,(BETN680-18,ISUP028-14)),BETN810-18),((BETN676-18,BETN683-18),(BETN815-18,BETN677-18))),BETN682-18)),BETN945-18))),((BETN943-18,BETN710-18),BETN704-18))),(BETN839-18,BETN862-18)))),(((BETN747-18,(BETN765-18,(BETN739-18,BETN787-18))),BETN764-18),((NEONU1412-,(NEONU2096-,BETN763-18)),(((NEONU1339-,(BETN743-18,((BETN746-18,(BETN758-18,BETN745-18)),BETN757-18))),(ISUP121-14,NEONU1340-)),(((ISUP131-14,((ISUP130-14,ISUP125-14),ISUP128-14)),(ISUP129-14,(ISUP133-14,(((ISUP122-14,(ISUP127-14,ISUP123-14)),ISUP124-14),(ISUP134-14,ISUP126-14))))),(((BETN841-18,BETN848-18),BETN849-18),(BETN842-18,BETN855-18)))))))),(ISUP016-14,((ISUP022-14,BETN169-18),(ISUP013-14,((ISUP015-14,(ISUP014-14,(NEONT367-1,(ISUP020-14,(NEONT397-1,(ISUP019-14,(NEONU196-1,(NEONT381-1,(ISUP021-14,(ISUP018-14,(ISUP006-14,(ISUP005-14,((ISUP002-14,NEONU194-1),(ISUP007-14,(NEONT389-1,(ISUP003-14,(ISUP011-14,(ISUP009-14,(ISUP008-14,(ISUP010-14,(((NEONT374-1,(ISUP024-14,ISUP012-14)),NEONU195-1),ISUP023-14))))))))))))))))))))),ISUP001-14))))),((BETN882-18,(((NEONU1373-,(((NEONU1368-,NEONU1476-),(((NEONU1374-,NEONU1366-),(NEONU1375-,NEONU1419-)),(NEONU1369-,NEONU1372-))),(NEONU1370-,BETN785-18))),(NEONU1371-,NEONU1418-)),NEONU1376-)),((NEONT348-1,BETN053-18),((((NEONU1420-,NEONU1377-),NEONU1380-),NEONU1378-),(NEONU1379-,NEONU1381-)))))),((((BETN094-18,NEONU2077-),(BETN167-18,BETN168-18)),(BETN164-18,(BETN166-18,BETN165-18))),(NEONT095-1,NEONU419-1)))))),((((((BETN728-18,((BETN724-18,BETN729-18),BETN727-18)),((NEONU400-1,IUP525-14),((NEONU397-1,(NEONT189-1,(NEONU398-1,NEONU399-1))),NEONT119-1))),(((((BETN151-18,(NEONU2091-,IUP290-14)),(BETN106-18,(BETN062-18,(BETN107-18,(BETN171-18,BETN170-18))))),(BETN697-18,(NEONU2106-,NEONU2105-))),((IUP619-14,((NEONT108-1,((IUP615-14,IUP635-14),(IUP633-14,((IUP618-14,IUP617-14),IUP621-14)))),((((NEONU420-1,(((((IUP625-14,NEONT107-1),(IUP630-14,((IUP644-14,ISUP367-14),NEONT185-1))),BETN730-18),(IUP632-14,(NEONT184-1,(IUP631-14,IUP645-14)))),NEONT182-1)),((IUP653-14,NEONT113-1),IUP629-14)),NEONT186-1),BETN880-18))),IUP634-14)),((IUP791-14,(IUP524-14,(NEONT190-1,((NEONT191-1,(NEONT010-1,(NEONT336-1,(NEONT029-1,NEONT031-1)))),ISUP204-14)))),((((BETN657-18,(BETN611-18,(BETN606-18,BETN608-18))),(BETN859-18,((NEONT413-1,(((NEONT008-1,NEONU1990-),(NEONU1991-,NEONU1989-)),NEONT321-1)),(((NEONU321-1,NEONU320-1),NEONU257-1),(NEONU282-1,(NEONU265-1,NEONU319-1)))))),(((IUP404-14,(IUP403-14,IUP395-14)),(BETN1111-1,(BETN1085-1,BETN1089-1))),ISUP093-14)),((((ISUP213-14,ISUP214-14),ISUP210-14),(((NEONT025-1,((((NEONT032-1,IUP427-14),IUP431-14),(IUP428-14,IUP433-14)),IUP546-14)),IUP432-14),(IUP426-14,(NEONT009-1,NEONT013-1)))),(((((IUP297-14,(NEONU247-1,NEONU248-1)),(NEONT077-1,((((NEONU429-1,NEONU430-1),(NEONT062-1,NEONU431-1)),NEONT101-1),(BETN1104-1,BETN1115-1)))),(((IUP510-14,IUP513-14),(NEONU454-1,((NEONU453-1,IUP511-14),(IUP434-14,NEONU452-1)))),((NEONU268-1,NEONU279-1),NEONU267-1))),((((NEONU456-1,NEONU251-1),(NEONT026-1,NEONU246-1)),NEONU250-1),(((((ISUP205-14,((NEONU245-1,IUP534-14),(IUP529-14,NEONT192-1))),IUP533-14),NEONU281-1),((NEONT150-1,(IUP532-14,NEONT017-1)),((NEONU249-1,(NEONU252-1,NEONT019-1)),NEONT014-1))),IUP531-14))),(((((((NEONU434-1,NEONT091-1),(IUP417-14,(IUP418-14,(NEONU432-1,NEONT137-1)))),(((NEONU436-1,IUP522-14),((((BETN1110-1,BETN1065-1),BETN1122-1),(BETN1082-1,BETN1081-1)),NEONU435-1)),((IUP413-14,(IUP416-14,NEONU433-1)),IUP408-14))),BETN1052-1),(((BETN1114-1,BETN1077-1),BETN1051-1),(BETN1113-1,(BETN1087-1,(BETN1080-1,BETN1112-1))))),(IUP665-14,(((IUP487-14,(NEONU405-1,(NEONT072-1,(NEONT120-1,(NEONU403-1,(IUP490-14,(NEONU401-1,(NEONU404-1,NEONU402-1)))))))),IUP485-14),(IUP488-14,NEONT065-1)))),((((NEONU262-1,NEONU284-1),((NEONU264-1,NEONU261-1),ISUP209-14)),(NEONU259-1,(NEONU260-1,NEONU258-1))),(NEONU263-1,(NEONU318-1,NEONU285-1)))))))))),((BETN813-18,(NEONU1341-,ISUP352-14)),(NEONT187-1,(((((((IUP499-14,NEONT188-1),NEONT110-1),IUP502-14),(IUP497-14,NEONT083-1)),NEONT130-1),IUP498-14),(IUP500-14,((IUP501-14,IUP503-14),(NEONU324-1,IUP496-14))))))),((((ISUP155-14,ISUP178-14),(((((((((BETN900-18,ISUP194-14),ISUP189-14),ISUP191-14),ISUP147-14),ISUP192-14),ISUP148-14),ISUP193-14),(ISUP152-14,BETN722-18)),(BETN938-18,BETN678-18))),((((((IUP809-14,((((((NEONU1431-,NEONU1433-),IUP1121-14),(NEONU1429-,IUP1083-14)),NEONU1432-),(IUP805-14,IUP782-14)),NEONU1430-)),(IUP808-14,IUP810-14)),((((((((IUP817-14,((NEONU1446-,IUP820-14),IUP812-14)),IUP818-14),NEONU1442-),(NEONU1441-,IUP822-14)),IUP819-14),(IUP814-14,IUP1110-14)),(((NEONU1444-,NEONU1437-),IUP1107-14),(((NEONU1439-,(NEONU1445-,IUP813-14)),IUP1106-14),((IUP821-14,(NEONU1440-,IUP1109-14)),IUP823-14)))),(((NEONU1453-,(((IUP1134-14,(IUP1130-14,NEONU1449-)),(IUP1143-14,IUP1148-14)),IUP1142-14)),(IUP778-14,(IUP1137-14,(((NEONU1447-,(NEONU1454-,NEONU1417-)),(IUP1141-14,NEONU1455-)),(((((IUP777-14,IUP1146-14),IUP1133-14),IUP1140-14),(((((IUP1145-14,((IUP1135-14,(IUP1081-14,NEONU1452-)),IUP1138-14)),(IUP780-14,IUP1149-14)),IUP1136-14),IUP779-14),(((NEONU1450-,(IUP1144-14,NEONU1451-)),IUP1132-14),(IUP1147-14,(IUP776-14,IUP1131-14))))),NEONU1448-))))),((((NEONU1411-,(NEONU1438-,NEONU1443-)),NEONU1410-),IUP811-14),(IUP816-14,IUP815-14))))),(((ISUP328-14,(((((ISUP058-14,ISUP059-14),((ISUP057-14,((ISUP060-14,((ISUP066-14,ISUP073-14),ISUP064-14)),ISUP313-14)),ISUP072-14)),(((ISUP067-14,ISUP065-14),ISUP063-14),ISUP068-14)),((ISUP100-14,ISUP102-14),((BETN759-18,(BETN775-18,BETN788-18)),((BETN814-18,((BETN760-18,BETN807-18),(BETN809-18,((BETN761-18,BETN816-18),BETN808-18)))),((((IUP806-14,(IUP807-14,IUP1118-14)),IUP1124-14),IUP1122-14),((((IUP475-14,(IUP484-14,(IUP758-14,(NEONT069-1,((NEONT016-1,(NEONT327-1,((IUP751-14,NEONT326-1),(NEONT178-1,((((NEONU413-1,(NEONT068-1,IUP753-14)),(IUP754-14,(NEONU410-1,(IUP476-14,IUP478-14)))),((NEONT324-1,IUP752-14),IUP759-14)),((((((ISUP351-14,(NEONT114-1,NEONT066-1)),(NEONT177-1,NEONT071-1)),NEONT323-1),NEONT067-1),(NEONU411-1,NEONU412-1)),IUP479-14)))))),NEONU414-1))))),NEONT176-1),(NEONT015-1,NEONT325-1)),(NEONT175-1,((IUP480-14,(ISUP304-14,(ISUP350-14,ISUP349-14))),ISUP071-14)))))))),(ISUP343-14,((ISUP310-14,(ISUP346-14,(ISUP321-14,(ISUP300-14,(ISUP307-14,ISUP336-14))))),ISUP062-14)))),((((ISUP334-14,(ISUP299-14,((ISUP294-14,(((ISUP347-14,ISUP344-14),ISUP292-14),ISUP323-14)),ISUP290-14))),ISUP315-14),ISUP289-14),((ISUP061-14,((ISUP331-14,(ISUP330-14,((ISUP335-14,(ISUP309-14,(ISUP301-14,(ISUP348-14,((((((ISUP317-14,ISUP316-14),(ISUP314-14,(ISUP339-14,(ISUP333-14,(ISUP311-14,(((ISUP306-14,ISUP319-14),(ISUP308-14,((ISUP337-14,ISUP332-14),ISUP325-14))),ISUP288-14)))))),ISUP297-14),ISUP303-14),ISUP324-14),(ISUP291-14,ISUP320-14)))))),((ISUP296-14,ISUP327-14),ISUP293-14)))),ISUP305-14)),((ISUP318-14,(((((ISUP326-14,(ISUP338-14,ISUP345-14)),((ISUP340-14,ISUP329-14),ISUP341-14)),ISUP322-14),ISUP298-14),(ISUP295-14,ISUP302-14))),ISUP312-14)))),((NEONU1333-,((NEONU1332-,NEONU1334-),(((NEONU1338-,NEONU1337-),NEONU1335-),(NEONU1331-,NEONU1336-)))),(NEONU1434-,(NEONU1435-,NEONU1436-))))),(((BETN712-18,BETN693-18),(NEONU2099-,ISUP105-14)),BETN695-18)),(((((BETN737-18,(BETN831-18,((BETN832-18,BETN908-18),BETN825-18))),(((BETN708-18,BETN934-18),(BETN898-18,BETN871-18)),BETN829-18)),BETN826-18),(BETN860-18,((BETN869-18,((((BETN718-18,BETN870-18),BETN703-18),BETN944-18),((BETN851-18,BETN857-18),BETN875-18))),BETN874-18))),(((((((IUP1029-14,(NEONU1463-,IUP1030-14)),(IUP1036-14,IUP1039-14)),((IUP788-14,IUP1038-14),((IUP790-14,(IUP1037-14,IUP789-14)),IUP1035-14))),(((NEONU1461-,NEONU1464-),(NEONU1460-,NEONU1457-)),NEONU1456-)),(IUP1026-14,(IUP787-14,NEONU1462-))),NEONU1458-),((NEONU1459-,(IUP1028-14,NEONU1465-)),IUP1027-14))))),(((NEONT024-1,(NEONT006-1,NEONT181-1)),IUP1119-14),(((((IUP523-14,IUP455-14),IUP437-14),IUP451-14),NEONU422-1),(NEONU421-1,IUP443-14))))),((IUP299-14,(NEONU428-1,(NEONT355-1,((NEONU426-1,(((NEONU424-1,IUP424-14),NEONU427-1),NEONU425-1)),NEONT001-1)))),((NEONU451-1,((IUP291-14,(IUP296-14,BETN181-18)),(BETN157-18,BETN158-18))),((((IUP1087-14,((NEONU1475-,(NEONU1474-,BETN817-18)),((((NEONU1469-,IUP1089-14),(NEONU1342-,BETN811-18)),((((IUP1085-14,BETN796-18),((IUP1086-14,NEONU1358-),NEONU1467-)),NEONU1472-),(NEONU1471-,IUP1043-14))),(NEONU1473-,NEONU1470-)))),(IUP544-14,((NEONT180-1,(NEONT179-1,ISUP365-14)),(IUP543-14,(((BETN794-18,(NEONU1357-,(((((NEONU1356-,NEONU1343-),(NEONU1466-,NEONU2112-)),NEONU1354-),((BETN799-18,(BETN791-18,BETN800-18)),(NEONU1468-,NEONU1355-))),(BETN797-18,((NEONU1360-,NEONU1359-),NEONU1353-))))),BETN798-18),IUP542-14))))),ISUP037-14),((IUP794-14,(((BETN784-18,((BETN802-18,IUP792-14),(BETN755-18,NEONU1364-))),(IUP793-14,BETN776-18)),BETN749-18)),BETN774-18))))))))),((((((((((BETN748-18,((ISUP114-14,ISUP113-14),(ISUP110-14,ISUP117-14))),(ISUP115-14,ISUP116-14)),((((((NEONU2119-,NEONU2110-),BETN740-18),NEONU2118-),BETN732-18),((BETN701-18,(BETN711-18,BETN690-18)),BETN686-18)),((BETN734-18,BETN671-18),(BETN669-18,NEONU2111-)))),(NEONU2090-,NEONU2088-)),((BETN850-18,((((NEONT020-1,IUP655-14),NEONT034-1),IUP659-14),(NEONT022-1,(NEONT007-1,(IUP657-14,(IUP656-14,NEONT021-1)))))),(((((((NEONT133-1,(NEONU382-1,NEONT121-1)),NEONT295-1),(NEONU383-1,NEONU455-1)),NEONT141-1),NEONU381-1),NEONU449-1),(((NEONU384-1,(NEONT118-1,NEONU385-1)),ISUP366-14),NEONT296-1)))),(((IUP804-14,((IUP803-14,IUP800-14),IUP798-14)),(((IUP1047-14,(((IUP1049-14,IUP1055-14),IUP1046-14),IUP1053-14)),(((IUP1052-14,IUP1051-14),IUP802-14),NEONU1409-)),((NEONU1408-,(IUP1048-14,IUP1056-14)),((IUP1054-14,NEONU1407-),IUP801-14)))),((BETN856-18,((BETN864-18,((BETN838-18,BETN853-18),BETN867-18)),BETN863-18)),((NEONU2086-,NEONU2085-),(NEONU2089-,NEONU2087-))))),((((((ISUP465-14,ISUP464-14),BETN621-18),(ISUP467-14,ISUP463-14)),((ISUP466-14,(ISUP050-14,(BETN612-18,((BETN609-18,(BETN579-18,BETN647-18)),(BETN636-18,(ISUP046-14,(ISUP049-14,(BETN568-18,(BETN646-18,(BETN623-18,BETN597-18)))))))))),(BETN607-18,((BETN575-18,(BETN578-18,(ISUP055-14,(BETN570-18,(BETN627-18,(ISUP047-14,(ISUP048-14,(BETN576-18,(BETN573-18,(ISUP056-14,BETN622-18)))))))))),((BETN589-18,BETN610-18),ISUP054-14))))),((ISUP456-14,(BETN566-18,((ISUP458-14,((((((ISUP448-14,((ISUP426-14,((ISUP460-14,(ISUP450-14,(ISUP445-14,(ISUP447-14,(ISUP454-14,(ISUP444-14,(ISUP424-14,(ISUP429-14,(ISUP428-14,(ISUP427-14,ISUP451-14)))))))))),ISUP457-14)),(ISUP449-14,ISUP433-14))),ISUP459-14),(((ISUP453-14,ISUP461-14),BETN603-18),ISUP462-14)),ISUP425-14),((BETN591-18,BETN601-18),ISUP446-14)),(((BETN616-18,(BETN598-18,(BETN618-18,BETN613-18))),((BETN614-18,BETN604-18),BETN615-18)),BETN599-18))),((NEONT128-1,(NEONT309-1,(NEONT036-1,(NEONT052-1,NEONT047-1)))),((NEONT306-1,(NEONT129-1,(NEONT307-1,NEONT308-1))),(NEONT086-1,NEONT045-1)))))),((((BETN592-18,BETN593-18),BETN600-18),(BETN588-18,(((BETN625-18,((BETN585-18,(ISUP052-14,(BETN584-18,ISUP051-14))),(BETN617-18,BETN620-18))),((BETN638-18,ISUP053-14),BETN660-18)),BETN624-18))),(BETN602-18,BETN630-18)))),(((((((NEONT033-1,IUP467-14),(NEONT300-1,((NEONT302-1,NEONT023-1),NEONT298-1))),((NEONT299-1,IUP545-14),((IUP472-14,IUP468-14),(NEONT030-1,(NEONT012-1,NEONT035-1))))),ISUP287-14),((((NEONU2097-,((((((NEONU1982-,NEONU2101-),(((((((NEONU2098-,NEONU1981-),((BETN092-18,(NEONT372-1,NEONT379-1)),(NEONU1979-,NEONT116-1))),NEONU1977-),NEONU1983-),NEONU1985-),(NEONT351-1,(((NEONU1988-,NEONT358-1),NEONT117-1),(NEONU1973-,(NEONU1976-,NEONU1986-))))),NEONU1987-)),(NEONU2081-,NEONU2084-)),(NEONT297-1,NEONT344-1)),NEONU2102-),NEONU2100-)),NEONT365-1),(NEONU1975-,NEONU1980-)),NEONU1978-)),(((((((((NEONU270-1,BETN144-18),ISUP031-14),(BETN187-18,(ISUP207-14,((ISUP029-14,ISUP034-14),BETN186-18)))),(BETN132-18,BETN133-18)),NEONU271-1),BETN644-18),ISUP032-14),(((IUP174-14,(((IUP214-14,IUP171-14),(IUP212-14,((((IUP215-14,(IUP196-14,(NEONT387-1,(IUP182-14,(IUP113-14,(IUP285-14,(IUP167-14,((NEONT395-1,IUP186-14),(IUP205-14,(IUP177-14,(NEONU2078-,(IUP203-14,IUP172-14)))))))))))),(((IUP246-14,IUP274-14),IUP178-14),IUP284-14)),(IUP181-14,(IUP170-14,IUP198-14))),(BETN043-18,(((NEONU2076-,IUP173-14),IUP227-14),NEONW078-1))))),((IUP229-14,(BETN096-18,BETN145-18)),BETN041-18))),NEONU2080-),NEONU1974-)),(BETN029-18,((BETN027-18,BETN093-18),((((BETN040-18,(BETN095-18,IUP216-14)),IUP188-14),BETN026-18),BETN039-18))))),((((((NEONW082-1,IUP146-14),NEONW055-1),(BETN035-18,NEONW050-1)),(IUP145-14,NEONU2069-)),((NEONW070-1,(BETN188-18,(NEONW066-1,(NEONW060-1,(NEONW057-1,(NEONW067-1,(BETN034-18,(NEONT418-1,(NEONT410-1,(BETN028-18,(BETN033-18,(NEONW058-1,(NEONW102-1,(NEONW059-1,((IUP155-14,(IUP153-14,(IUP147-14,(BETN097-18,(IUP157-14,(NEONW062-1,(NEONW063-1,(NEONW069-1,(NEONW056-1,(IUP151-14,(BETN189-18,((IUP148-14,IUP150-14),NEONW061-1)))))))))))),(((NEONW104-1,NEONW064-1),IUP160-14),(((IUP144-14,(IUP156-14,IUP159-14)),BETN030-18),(IUP154-14,BETN036-18)))))))))))))))))),BETN032-18)),(NEONW065-1,IUP152-14))))),((((ISUP203-14,((ISUP195-14,ISUP199-14),((ISUP196-14,(ISUP202-14,(ISUP198-14,ISUP197-14))),(ISUP201-14,ISUP200-14)))),BETN762-18),((NEONW030-1,NEONU446-1),((BETN142-18,BETN141-18),(BETN139-18,(ISUP086-14,(ISUP079-14,(ISUP088-14,(BETN140-18,(BETN137-18,(BETN143-18,(ISUP089-14,(ISUP083-14,ISUP087-14)))))))))))),(ISUP108-14,(((ISUP082-14,(ISUP085-14,ISUP091-14)),(((NEONU2070-,NEONW092-1),(NEONW068-1,((BETN135-18,((NEONW076-1,(IUP158-14,(NEONW072-1,NEONU2083-))),(NEONW073-1,(NEONW074-1,(NEONW075-1,(NEONU2068-,(NEONW077-1,((NEONU2071-,(NEONU2067-,(((ISUP081-14,ISUP080-14),((ISUP092-14,ISUP090-14),ISUP078-14)),ISUP077-14))),(BETN134-18,(NEONW088-1,(NEONW071-1,(NEONU2079-,(NEONW094-1,(NEONW103-1,NEONU2072-)))))))))))))),(NEONU2073-,BETN045-18)))),ISUP076-14)),((BETN031-18,ISUP075-14),BETN136-18))))),(BETN883-18,((BETN129-18,(((IUP161-14,(BETN131-18,(BETN090-18,(IUP244-14,(BETN037-18,(IUP256-14,(IUP247-14,(IUP149-14,(((BETN128-18,IUP249-14),(((IUP220-14,IUP239-14),BETN126-18),BETN023-18)),(BETN130-18,IUP191-14)))))))))),BETN146-18),(BETN091-18,BETN127-18))),((((IUP272-14,((IUP245-14,(NEONW049-1,(NEONW040-1,(IUP250-14,(IUP280-14,((IUP263-14,NEONW038-1),(IUP253-14,((IUP254-14,(IUP270-14,(((IUP211-14,(NEONW051-1,(IUP241-14,(IUP260-14,(IUP231-14,((IUP228-14,NEONW093-1),(IUP273-14,(IUP199-14,(NEONW039-1,(IUP197-14,(NEONW052-1,(IUP221-14,(IUP262-14,(IUP237-14,(IUP219-14,(IUP210-14,(BETN022-18,((IUP192-14,BETN025-18),(IUP175-14,(IUP185-14,(IUP209-14,(NEONW054-1,(NEONW048-1,(IUP184-14,((IUP200-14,IUP275-14),(((IUP266-14,NEONW053-1),IUP251-14),((BETN021-18,(((IUP252-14,(((IUP169-14,IUP259-14),((NEONW045-1,NEONW042-1),NEONW043-1)),((IUP194-14,((IUP204-14,((((((IUP243-14,(IUP269-14,(IUP187-14,IUP242-14))),BETN020-18),IUP208-14),IUP195-14),IUP193-14),((((IUP202-14,IUP267-14),IUP268-14),IUP279-14),IUP236-14))),(IUP261-14,IUP264-14))),IUP218-14))),(IUP235-14,NEONW044-1)),IUP217-14)),(((IUP277-14,IUP230-14),IUP189-14),IUP213-14)))))))))))))))))))))))))))),(((NEONW041-1,IUP233-14),IUP271-14),IUP226-14)),IUP222-14))),((NEONW046-1,NEONW037-1),IUP257-14))))))))),IUP176-14)),IUP248-14),(IUP276-14,((((IUP225-14,IUP265-14),((IUP168-14,IUP206-14),(IUP232-14,(NEONW047-1,(IUP223-14,(IUP224-14,(IUP240-14,(IUP234-14,(IUP278-14,(IUP238-14,IUP258-14)))))))))),IUP207-14),IUP255-14))),BETN147-18)))),((ISUP106-14,((NEONU2114-,(NEONU2115-,NEONU2117-)),BETN664-18)),((BETN824-18,BETN818-18),(BETN910-18,((BETN889-18,BETN887-18),(BETN820-18,(BETN823-18,(BETN901-18,(BETN888-18,BETN895-18)))))))))))),NEONU2001-),(((BETN1076-1,(NEONU457-1,NEONT152-1)),(NEONU437-1,((((NEONT070-1,(IUP602-14,(NEONT104-1,NEONU440-1))),IUP587-14),((NEONT122-1,(NEONT134-1,(NEONT099-1,IUP590-14))),((NEONU439-1,NEONT078-1),(NEONT076-1,(NEONU441-1,(NEONT100-1,NEONU198-1)))))),NEONU438-1))),(((((ISUP038-14,(NEONT172-1,NEONT003-1)),BETN658-18),NEONU2103-),(((NEONU2104-,BETN893-18),(BETN896-18,((BETN894-18,BETN904-18),BETN884-18))),BETN897-18)),(((NEONU1993-,NEONU1992-),(NEONU1994-,(((NEONT361-1,(NEONT382-1,NEONT368-1)),NEONT398-1),NEONT390-1))),((IUP580-14,IUP583-14),(IUP581-14,(BETN1088-1,NEONT313-1)))))))),((NEONT080-1,NEONU408-1),(NEONU409-1,NEONU448-1)))),BETN1078-1),(ISUP252-14,BETN1097-1)))),BETN1128-1),BETN1064-1),BETN1095-1),BETN1042-1);
(((((BETN1128-1,(BETN1064-1,(BETN1095-1,BETN1102-1))),(BETN1132-1,BETN1043-1)),(BETN1053-1,BETN1133-1)),((BETN1093-1,(BETN1096-1,(BETN1045-1,(BETN1092-1,(BETN1100-1,BETN1105-1))))),((BETN1044-1,BETN1091-1),(BETN1097-1,(((BETN1067-1,((((ISUP230-14,ISUP233-14),ISUP222-14),(ISUP232-14,(ISUP226-14,(ISUP237-14,(ISUP235-14,(ISUP218-14,(IUP556-14,(ISUP242-14,(ISUP254-14,(IUP512-14,(ISUP250-14,(ISUP247-14,(ISUP224-14,(ISUP215-14,(NEONU201-1,(ISUP229-14,(ISUP216-14,(ISUP227-14,(ISUP231-14,((ISUP246-14,(ISUP256-14,(NEONU199-1,NEONT074-1))),(((((NEONU197-1,(ISUP240-14,(ISUP255-14,(ISUP239-14,(ISUP248-14,(ISUP221-14,(ISUP220-14,ISUP219-14))))))),(((((NEONT151-1,ISUP241-14),ISUP249-14),(ISUP228-14,ISUP236-14)),ISUP243-14),ISUP257-14)),ISUP234-14),(((ISUP253-14,ISUP245-14),ISUP244-14),ISUP238-14)),ISUP251-14))))))))))))))))))))),IUP560-14)),((((((((((NEONT390-1,NEONT361-1),(NEONT382-1,NEONT368-1)),NEONT398-1),((IUP580-14,IUP583-14),(IUP581-14,(BETN1088-1,NEONT313-1)))),NEONU1994-),(((((NEONU2104-,(BETN894-18,BETN904-18)),BETN884-18),BETN893-18),(BETN896-18,BETN897-18)),NEONU2103-)),(((BETN1076-1,(NEONU457-1,NEONT152-1)),(NEONU437-1,((NEONT078-1,((NEONT070-1,(IUP602-14,(NEONT104-1,NEONU440-1))),((IUP587-14,(NEONT122-1,(NEONT134-1,(NEONT099-1,IUP590-14)))),(NEONU439-1,(NEONT076-1,(NEONU441-1,(NEONT100-1,NEONU198-1))))))),NEONU438-1))),(NEONU1993-,NEONU1992-))),((NEONU2001-,(BETN754-18,((BETN679-18,((BETN731-18,BETN738-18),BETN741-18)),(BETN753-18,(NEONU2116-,NEONU2113-))))),((((((ISUP199-14,(ISUP195-14,(ISUP196-14,(ISUP202-14,(ISUP198-14,ISUP197-14))))),(ISUP201-14,ISUP200-14)),ISUP203-14),(((((BETN142-18,BETN141-18),BETN139-18),(ISUP086-14,(ISUP079-14,(ISUP088-14,BETN137-18)))),BETN140-18),(BETN143-18,(ISUP089-14,(ISUP083-14,ISUP087-14))))),(ISUP108-14,((((ISUP076-14,(ISUP091-14,(ISUP082-14,ISUP085-14))),(BETN134-18,((((NEONW076-1,NEONW072-1),NEONU2083-),IUP158-14),(((ISUP092-14,ISUP090-14),ISUP078-14),((ISUP081-14,ISUP080-14),ISUP077-14))))),((((((NEONU2073-,((NEONW073-1,NEONW074-1),((((NEONU2072-,NEONU2079-),(NEONW088-1,(NEONW071-1,(NEONW094-1,NEONW103-1)))),(NEONW075-1,(NEONW092-1,NEONW077-1))),NEONU2070-))),NEONU2068-),BETN045-18),BETN135-18),BETN031-18),((NEONU2067-,BETN136-18),NEONU2071-))),(NEONW068-1,ISUP075-14)))),((((IUP584-14,((ISUP038-14,(NEONT172-1,NEONT003-1)),NEONU200-1)),NEONT155-1),((((((((NEONT095-1,NEONU419-1),((((NEONW034-1,((((NEONW032-1,((NEONT401-1,NEONW022-1),(NEONW106-1,(((NEONW023-1,NEONW033-1),NEONT409-1),NEONW026-1)))),(NEONW029-1,(NEONW024-1,NEONW021-1))),((NEONT425-1,NEONW027-1),NEONT343-1)),(NEONW031-1,NEONW028-1))),((BETN942-18,(BETN903-18,BETN913-18)),(((((ISUP452-14,(ISUP470-14,((BETN641-18,ISUP468-14),ISUP469-14))),BETN571-18),((ISUP472-14,ISUP471-14),(ISUP474-14,ISUP473-14))),((ISUP030-14,(BETN569-18,BETN580-18)),((BETN577-18,BETN639-18),((BETN635-18,(BETN631-18,(BETN574-18,BETN640-18))),BETN632-18)))),((NEONU206-1,NEONU205-1),((NEONU212-1,((((NEONU2002-,NEONU2000-),NEONU1997-),(NEONU1999-,NEONU210-1)),NEONU1998-)),((NEONU209-1,(NEONU208-1,NEONU207-1)),NEONU211-1)))))),ISUP142-14),(((BETN634-18,((NEONT194-1,(NEONT195-1,NEONT193-1)),NEONT111-1)),(BETN111-18,(((BETN057-18,(((IUP287-14,(NEONT388-1,(NEONT353-1,(NEONT373-1,(NEONT360-1,NEONT338-1))))),BETN110-18),IUP824-14)),(BETN061-18,(IUP289-14,((((NEONT346-1,IUP298-14),BETN064-18),BETN065-18),BETN109-18)))),NEONT380-1))),((((NEONT337-1,NEONT417-1),NEONT352-1),(NEONT419-1,NEONT345-1)),NEONT412-1)))),(((((((ISUP353-14,(NEONU390-1,(NEONU389-1,((((NEONU392-1,(ISUP354-14,NEONU323-1)),NEONU322-1),(NEONU386-1,NEONU391-1)),NEONU388-1)))),ISUP355-14),(((NEONU1396-,NEONU1387-),(IUP799-14,NEONT174-1)),((BETN885-18,(ISUP137-14,((ISUP139-14,(((ISUP026-14,ISUP027-14),((ISUP135-14,(BETN935-18,((ISUP140-14,BETN696-18),(((((NEONU2128-,(BETN830-18,(NEONU2129-,(NEONU1394-,NEONU1393-)))),BETN844-18),NEONU2131-),NEONU2125-),BETN845-18)))),(ISUP141-14,(ISUP136-14,NEONU2126-)))),NEONU2127-)),BETN886-18))),(BETN890-18,(((((NEONT079-1,IUP664-14),IUP661-14),IUP663-14),IUP662-14),((NEONU2130-,BETN936-18),((((IUP784-14,(((IUP1080-14,((IUP1098-14,IUP1077-14),((NEONU1390-,NEONU1426-),(((IUP786-14,IUP1066-14),IUP1101-14),IUP1071-14)))),IUP1102-14),NEONU1389-)),(IUP785-14,IUP1100-14)),IUP783-14),(NEONU1388-,NEONU1395-)))))))),((((NEONT348-1,BETN053-18),(ISUP025-14,((BETN879-18,(BETN819-18,BETN833-18)),(NEONU213-1,(BETN1068-1,BETN1063-1))))),(BETN707-18,BETN699-18)),((((BETN828-18,(IUP781-14,BETN836-18)),(IUP1058-14,(IUP1061-14,(IUP1060-14,IUP1057-14)))),(NEONU1362-,(((BETN789-18,BETN777-18),(BETN792-18,BETN793-18)),NEONU1363-))),((((((NEONT098-1,((ISUP363-14,NEONT105-1),IUP605-14)),NEONU396-1),(BETN779-18,IUP611-14)),((NEONU395-1,(NEONT103-1,IUP613-14)),(NEONU1413-,((((BETN773-18,NEONU393-1),(IUP607-14,NEONT115-1)),(NEONT112-1,NEONT097-1)),IUP606-14)))),NEONU394-1),((((((((NEONU2121-,(BETN742-18,NEONU2122-)),NEONU2124-),(BETN781-18,NEONU2120-)),NEONU2123-),BETN733-18),((BETN918-18,BETN920-18),(BETN922-18,BETN921-18))),((((((NEONU215-1,NEONU218-1),NEONU214-1),NEONU224-1),(NEONU221-1,(NEONU222-1,(NEONU217-1,(NEONU223-1,NEONU220-1))))),(NEONU219-1,NEONU216-1)),NEONU445-1)),(ISUP364-14,ISUP362-14)))))),(((ISUP095-14,(ISUP094-14,ISUP096-14)),(((NEONU1377-,(NEONU1420-,NEONU1380-)),NEONU1378-),(NEONU1379-,NEONU1381-))),(NEONU1372-,((((NEONU1370-,(NEONU1476-,NEONU1368-)),(NEONU1373-,(NEONU1371-,(NEONU1376-,NEONU1418-)))),((NEONU1366-,NEONU1369-),BETN882-18)),(BETN785-18,(NEONU1374-,(NEONU1375-,NEONU1419-))))))),((((NEONU269-1,((BETN925-18,BETN899-18),((BETN905-18,BETN916-18),(BETN912-18,(BETN687-18,BETN878-18))))),((BETN902-18,((((BETN876-18,BETN891-18),(BETN911-18,BETN877-18)),BETN688-18),(BETN721-18,(BETN892-18,BETN700-18)))),(NEONT424-1,(BETN075-18,((NEONT342-1,((NEONT371-1,(((NEONT378-1,BETN744-18),NEONT364-1),NEONT393-1)),BETN706-18)),((BETN685-18,BETN661-18),((NEONT385-1,((NEONT350-1,(BETN926-18,NEONT416-1)),IUP1082-14)),(BETN179-18,NEONT357-1)))))))),(((((BETN735-18,((NEONU1428-,NEONU1427-),(IUP1112-14,IUP1111-14))),(NEONT322-1,((BETN907-18,(((NEONU2092-,(BETN906-18,((NEONU2094-,BETN924-18),(BETN915-18,BETN852-18)))),BETN909-18),(BETN822-18,NEONU2095-))),NEONU2093-))),(((((((IUP013-14,BETN149-18),((NEONT399-1,((((IUP015-14,IUP021-14),((IUP018-14,((BETN005-18,IUP009-14),(IUP019-14,(IUP017-14,IUP022-14)))),IUP008-14)),((IUP007-14,(BETN101-18,(NEONT391-1,(BETN006-18,(IUP020-14,BETN007-18))))),((((NEONT407-1,BETN100-18),BETN049-18),IUP012-14),IUP011-14))),IUP010-14)),(((IUP016-14,IUP025-14),IUP006-14),NEONT383-1))),(BETN009-18,(BETN098-18,IUP024-14))),(BETN099-18,BETN008-18)),((((((((BETN102-18,(IUP031-14,(IUP005-14,(((((IUP042-14,IUP030-14),(IUP043-14,IUP065-14)),(((((IUP032-14,(BETN017-18,(IUP014-14,(IUP035-14,(IUP041-14,(IUP038-14,(IUP057-14,IUP063-14))))))),IUP068-14),IUP053-14),IUP059-14),IUP061-14)),((IUP047-14,IUP056-14),IUP036-14)),IUP044-14)))),(NEONT369-1,(IUP052-14,(IUP049-14,IUP037-14)))),(((IUP023-14,(IUP046-14,(IUP054-14,BETN103-18))),IUP033-14),IUP045-14)),IUP027-14),BETN015-18),(((((IUP067-14,IUP064-14),(IUP034-14,(IUP029-14,(IUP055-14,(IUP062-14,NEONT376-1))))),IUP050-14),IUP026-14),IUP066-14)),((((IUP058-14,(IUP051-14,IUP040-14)),IUP039-14),IUP060-14),(IUP028-14,NEONU2082-))),(BETN150-18,(BETN013-18,IUP048-14)))),(BETN663-18,BETN190-18)),(BETN629-18,ISUP284-14))),((((((((((IUP377-14,((IUP114-14,IUP308-14),IUP372-14)),NEONW084-1),(IUP332-14,(IUP292-14,IUP137-14))),((((IUP073-14,(IUP319-14,IUP323-14)),IUP330-14),(IUP371-14,((IUP087-14,IUP318-14),(IUP363-14,(IUP335-14,(NEONW012-1,(IUP095-14,(((NEONW015-1,IUP334-14),IUP104-14),((IUP082-14,IUP328-14),(((((((IUP076-14,(IUP072-14,((IUP074-14,(BETN059-18,(IUP360-14,IUP370-14))),(NEONW087-1,(IUP333-14,((((((IUP125-14,(IUP336-14,(IUP124-14,IUP374-14))),(IUP139-14,NEONW014-1)),(IUP344-14,IUP364-14)),IUP321-14),(((NEONW100-1,IUP361-14),(IUP092-14,IUP302-14)),(IUP322-14,(((IUP340-14,(IUP359-14,(IUP096-14,(IUP357-14,(((IUP088-14,IUP111-14),(IUP115-14,IUP376-14)),(NEONW019-1,((IUP091-14,IUP179-14),(((((IUP329-14,(IUP130-14,(IUP331-14,(NEONW090-1,(IUP379-14,(IUP098-14,(IUP080-14,(IUP122-14,(NEONW095-1,(IUP311-14,(IUP317-14,(IUP094-14,((IUP070-14,IUP128-14),(IUP140-14,(IUP106-14,(IUP307-14,(IUP314-14,(IUP324-14,(NEONW096-1,((((IUP338-14,(((IUP083-14,IUP138-14),(IUP078-14,IUP093-14)),((NEONW097-1,IUP141-14),IUP368-14))),(IUP367-14,IUP089-14)),((IUP131-14,IUP120-14),(NEONW013-1,NEONW101-1))),((IUP134-14,(IUP309-14,(NEONW011-1,(IUP373-14,(IUP355-14,(((IUP097-14,IUP362-14),(BETN063-18,((((((IUP339-14,IUP352-14),((IUP365-14,(IUP375-14,(IUP109-14,(NEONW089-1,(IUP099-14,(NEONT359-1,(IUP133-14,(IUP349-14,(IUP119-14,((IUP301-14,(BETN060-18,NEONW086-1)),((IUP326-14,(((((NEONW035-1,IUP353-14),IUP312-14),IUP123-14),(IUP107-14,IUP378-14)),(IUP075-14,IUP356-14))),IUP346-14))))))))))),((NEONW036-1,IUP320-14),IUP342-14))),IUP102-14),BETN046-18),((IUP310-14,(IUP127-14,IUP135-14)),IUP316-14)),IUP084-14))),(IUP090-14,(IUP369-14,(NEONW018-1,((IUP100-14,(IUP313-14,((IUP118-14,IUP103-14),((IUP117-14,(NEONW017-1,(IUP306-14,(IUP110-14,(IUP116-14,IUP101-14))))),(((IUP337-14,IUP129-14),IUP345-14),IUP071-14))))),(NEONW105-1,(IUP304-14,(IUP380-14,(IUP348-14,(IUP085-14,((IUP079-14,IUP136-14),(IUP343-14,IUP315-14))))))))))))))))),(IUP358-14,IUP354-14)))))))))))))))))))))),(NEONW085-1,IUP366-14)),IUP108-14),IUP341-14),(((NEONW016-1,IUP126-14),NEONW098-1),IUP112-14))))))))),IUP132-14),IUP347-14)))),IUP327-14)))))),IUP105-14),IUP351-14),NEONW099-1),NEONW020-1),IUP069-14),IUP143-14)))))))))),IUP303-14)),IUP350-14),(NEONW091-1,(IUP077-14,IUP081-14))),IUP121-14),(IUP086-14,IUP305-14)),IUP180-14),((BETN672-18,((NEONT400-1,(NEONU1996-,NEONU1995-)),((((((((ISUP176-14,(ISUP177-14,ISUP159-14)),BETN725-18),(ISUP179-14,(ISUP185-14,(ISUP184-14,(ISUP186-14,(ISUP168-14,(ISUP180-14,(ISUP181-14,ISUP183-14)))))))),BETN714-18),BETN719-18),(ISUP170-14,BETN726-18)),ISUP182-14),(ISUP161-14,(((ISUP153-14,((ISUP166-14,((((ISUP175-14,(ISUP167-14,(ISUP165-14,(ISUP172-14,ISUP173-14)))),ISUP158-14),ISUP157-14),ISUP164-14)),(ISUP149-14,(ISUP154-14,(ISUP145-14,(ISUP150-14,ISUP162-14)))))),ISUP160-14),ISUP156-14))))),((NEONT126-1,NEONU191-1),((ISUP040-14,((((BETN655-18,BETN652-18),BETN642-18),BETN645-18),(ISUP042-14,((ISUP039-14,((ISUP043-14,ISUP045-14),ISUP033-14)),ISUP035-14)))),(((BETN173-18,(BETN176-18,BETN177-18)),(BETN174-18,((((NEONT049-1,(NEONT050-1,(NEONU278-1,NEONU272-1))),BETN172-18),NEONU283-1),NEONU280-1))),ISUP036-14)))))),((IUP465-14,(ISUP101-14,BETN1086-1)),((((((((((BETN070-18,IUP003-14),((BETN156-18,BETN072-18),IUP001-14)),BETN155-18),(BETN071-18,IUP004-14)),(BETN074-18,IUP002-14)),(((((((BETN1061-1,(BETN1056-1,(BETN1060-1,BETN1047-1))),(BETN1073-1,(BETN1054-1,(BETN1048-1,BETN1055-1)))),NEONT037-1),((NEONT331-1,NEONT330-1),(NEONT332-1,(NEONT087-1,((NEONT040-1,NEONU232-1),NEONT039-1))))),((((NEONU233-1,NEONU228-1),(NEONU225-1,NEONU234-1)),(NEONU231-1,(NEONU226-1,(NEONU229-1,NEONU230-1)))),NEONU227-1)),(NEONT084-1,NEONT329-1)),(BETN594-18,BETN583-18))),(((BETN605-18,BETN582-18),(ISUP414-14,(((((((((ISUP411-14,ISUP415-14),ISUP410-14),ISUP408-14),(((ISUP370-14,(ISUP391-14,(ISUP383-14,(ISUP416-14,(((ISUP403-14,ISUP388-14),((ISUP406-14,((ISUP399-14,ISUP389-14),ISUP384-14)),ISUP417-14)),ISUP393-14))))),ISUP368-14),ISUP382-14)),ISUP371-14),(ISUP375-14,ISUP395-14)),(ISUP374-14,(ISUP400-14,(ISUP380-14,ISUP387-14)))),(BETN567-18,((ISUP373-14,ISUP405-14),((((ISUP372-14,ISUP381-14),((((((ISUP396-14,(ISUP397-14,(ISUP409-14,(ISUP401-14,ISUP413-14)))),(ISUP386-14,ISUP404-14)),ISUP412-14),ISUP394-14),ISUP378-14),ISUP392-14)),((ISUP377-14,ISUP385-14),ISUP407-14)),(ISUP398-14,((ISUP369-14,ISUP390-14),ISUP376-14)))))),ISUP379-14))),((BETN595-18,BETN581-18),((((ISUP420-14,ISUP418-14),ISUP422-14),ISUP419-14),(ISUP421-14,ISUP423-14))))),((BETN769-18,(BETN665-18,BETN770-18)),(ISUP074-14,(((IUP166-14,(IUP165-14,((BETN154-18,(BETN068-18,(BETN069-18,IUP162-14))),IUP163-14))),IUP164-14),(BETN153-18,BETN067-18))))),(((NEONW079-1,NEONW009-1),NEONT402-1),((NEONW080-1,(NEONW008-1,(NEONW004-1,(NEONW001-1,(NEONW007-1,(NEONW003-1,(NEONW005-1,(NEONT386-1,(NEONW002-1,(NEONW006-1,(NEONW010-1,NEONW083-1))))))))))),NEONT394-1))),(((NEONU204-1,NEONT173-1),(BETN654-18,(NEONU202-1,NEONU203-1))),((IUP829-14,BETN161-18),((NEONT408-1,((((BETN087-18,NEONU2075-),(BETN086-18,IUP830-14)),BETN089-18),BETN163-18)),ISUP104-14))))))),ISUP455-14)),((((NEONU1414-,NEONU1415-),((NEONU1365-,(BETN939-18,BETN937-18)),((BETN001-18,BETN004-18),(BETN002-18,(BETN003-18,(BETN066-18,IUP300-14)))))),(ISUP103-14,((((BETN716-18,(BETN941-18,((((BETN940-18,(BETN710-18,BETN720-18)),BETN933-18),((ISUP028-14,(BETN681-18,BETN680-18)),(BETN682-18,(BETN810-18,(BETN677-18,(BETN683-18,(BETN815-18,BETN676-18))))))),(((((BETN945-18,BETN862-18),BETN704-18),(BETN709-18,BETN717-18)),BETN943-18),(ISUP188-14,BETN872-18))))),BETN839-18),((((((((((IUP281-14,IUP283-14),BETN083-18),BETN160-18),BETN082-18),IUP190-14),(IUP282-14,BETN081-18)),BETN159-18),(BETN751-18,(BETN804-18,((BETN767-18,BETN803-18),BETN766-18)))),(NEONU1412-,(NEONU2096-,BETN763-18))),((((BETN745-18,(BETN746-18,BETN758-18)),(BETN757-18,(BETN743-18,(NEONU1339-,NEONU1340-)))),(((ISUP131-14,((ISUP130-14,ISUP125-14),ISUP128-14)),(ISUP129-14,(ISUP122-14,((ISUP134-14,ISUP126-14),(((ISUP127-14,ISUP123-14),ISUP124-14),ISUP133-14))))),(ISUP121-14,(((BETN841-18,BETN848-18),BETN849-18),(BETN842-18,BETN855-18))))),(BETN747-18,(((BETN764-18,BETN765-18),BETN739-18),BETN787-18))))),NEONU450-1))),((((BETN125-18,(BETN084-18,BETN085-18)),BETN010-18),((NEONT421-1,(NEONT347-1,NEONT354-1)),NEONT339-1)),((((((BETN648-18,BETN650-18),((BETN659-18,BETN649-18),(BETN656-18,BETN651-18))),(((NEONT085-1,(((NEONT046-1,NEONT055-1),NEONT125-1),NEONT048-1)),((ISUP439-14,ISUP430-14),(ISUP431-14,(ISUP437-14,(((ISUP432-14,(ISUP440-14,(ISUP435-14,(ISUP438-14,ISUP436-14)))),ISUP434-14),(ISUP441-14,ISUP442-14)))))),(((NEONT310-1,IUP463-14),(IUP457-14,(NEONT138-1,NEONT005-1))),(((((NEONU407-1,(((NEONT011-1,NEONT028-1),NEONT018-1),(IUP464-14,NEONU406-1))),IUP462-14),NEONT139-1),IUP459-14),(NEONT311-1,(NEONT004-1,IUP456-14)))))),((((((ISUP280-14,((((ISUP279-14,((NEONT142-1,NEONT144-1),(ISUP265-14,(ISUP223-14,NEONT143-1)))),(ISUP261-14,((ISUP264-14,(NEONT154-1,((ISUP271-14,(ISUP266-14,(ISUP272-14,(ISUP282-14,ISUP275-14)))),ISUP276-14))),(ISUP269-14,(ISUP260-14,NEONT148-1))))),(ISUP273-14,NEONU418-1)),((((((ISUP268-14,NEONT149-1),NEONU417-1),ISUP277-14),NEONT123-1),ISUP259-14),ISUP270-14))),ISUP263-14),ISUP258-14),(ISUP278-14,ISUP281-14)),(BETN1074-1,(((BETN1041-1,BETN1125-1),BETN1066-1),((BETN1108-1,BETN1130-1),(BETN1118-1,(((BETN1072-1,((((BETN1070-1,(BETN1109-1,BETN1057-1)),(BETN1059-1,BETN1127-1)),BETN1075-1),((BETN1079-1,BETN1120-1),BETN1129-1))),((BETN1117-1,BETN1134-1),BETN1050-1)),BETN1071-1)))))),(ISUP017-14,(((((BETN596-18,(BETN626-18,BETN587-18)),((((((NEONT082-1,NEONT058-1),NEONT124-1),NEONT041-1),NEONT059-1),NEONT196-1),(((NEONU193-1,(BETN572-18,BETN619-18)),(BETN653-18,ISUP044-14)),NEONT127-1))),(((BETN076-18,NEONT384-1),ISUP283-14),((IUP288-14,NEONT377-1),((IUP286-14,(BETN052-18,NEONT392-1)),BETN122-18)))),(((((((NEONT197-1,NEONT042-1),((NEONU192-1,NEONT198-1),(NEONT044-1,NEONT038-1))),NEONT043-1),IUP294-14),(((NEONT363-1,IUP293-14),IUP142-14),(((BETN118-18,(NEONT370-1,IUP325-14)),BETN051-18),(NEONU2074-,BETN113-18)))),NEONT199-1),((((NEONT090-1,(NEONT146-1,((NEONU416-1,NEONT131-1),NEONT147-1))),NEONT200-1),NEONU415-1),NEONT145-1))),IUP295-14)))),((((NEONU253-1,((NEONT092-1,NEONT093-1),(NEONT094-1,((NEONT312-1,(NEONU255-1,NEONU254-1)),NEONU1984-)))),NEONT027-1),NEONU256-1),(ISUP443-14,ISUP475-14))),(((GU013631.1,KM533240.1),(KJ592531.1,(HQ582180.1,KM531702.1))),((ISUP013-14,(((((ISUP020-14,(ISUP019-14,(ISUP021-14,(ISUP018-14,(ISUP006-14,(ISUP005-14,((ISUP002-14,(NEONU196-1,(NEONT381-1,NEONU194-1))),(ISUP007-14,(ISUP003-14,(ISUP011-14,(ISUP009-14,(ISUP008-14,(ISUP010-14,((NEONT389-1,((NEONT374-1,(ISUP024-14,ISUP012-14)),NEONU195-1)),ISUP023-14)))))))))))))),ISUP001-14),(ISUP016-14,ISUP014-14)),ISUP015-14),(ISUP022-14,(NEONT367-1,NEONT397-1)))),BETN169-18))))))),((NEONU2077-,((BETN164-18,(BETN166-18,BETN165-18)),(BETN094-18,(BETN167-18,BETN168-18)))),(((BETN847-18,BETN723-18),(BETN705-18,((BETN698-18,BETN692-18),(BETN702-18,ISUP143-14)))),(IUP547-14,(((IUP549-14,(NEONU1398-,IUP550-14)),ISUP004-14),IUP548-14))))),((((((((((NEONU1392-,NEONU1424-),NEONU1382-),NEONU1399-),NEONU1422-),((((NEONU1403-,(NEONU1404-,(NEONU1423-,NEONU1406-))),(((NEONU1401-,NEONU1400-),NEONU1391-),NEONU1402-)),(NEONU1425-,NEONU1405-)),(NEONU1386-,(IUP1078-14,((((((BETN771-18,NEONU1384-),(IUP797-14,IUP1073-14)),IUP796-14),NEONU1350-),NEONU1344-),(NEONU1416-,(NEONU1347-,((((((IUP795-14,IUP1069-14),IUP1092-14),((IUP1072-14,NEONU1385-),((NEONU1421-,((NEONU1383-,IUP1095-14),IUP1096-14)),IUP1079-14))),NEONU1367-),IUP1090-14),(((NEONU1351-,NEONU1349-),((NEONU1348-,NEONU1346-),NEONU1345-)),NEONU1352-))))))))),(((((NEONU442-1,((NEONU2108-,IUP578-14),(NEONU444-1,(IUP574-14,NEONU443-1)))),((IUP573-14,NEONU2109-),ISUP286-14)),NEONT140-1),NEONU2107-),(ISUP098-14,ISUP099-14))),(ISUP097-14,(BETN750-18,((BETN801-18,(NEONU1397-,BETN756-18)),BETN812-18)))),(((((BETN829-18,((BETN871-18,(BETN708-18,BETN934-18)),BETN898-18)),((BETN737-18,BETN832-18),((BETN908-18,BETN831-18),BETN825-18))),BETN826-18),(BETN860-18,(((((BETN870-18,(BETN718-18,BETN869-18)),(BETN857-18,BETN944-18)),BETN875-18),(BETN703-18,BETN851-18)),BETN874-18))),((((IUP1036-14,((IUP1029-14,IUP788-14),((IUP1030-14,IUP789-14),(IUP1038-14,(((IUP790-14,(((NEONU1460-,NEONU1457-),NEONU1456-),NEONU1463-)),(NEONU1458-,IUP1037-14)),(IUP1039-14,IUP1035-14)))))),(NEONU1461-,NEONU1464-)),(IUP787-14,(NEONU1462-,IUP1026-14))),(IUP1027-14,(NEONU1459-,(NEONU1465-,IUP1028-14)))))),(((NEONT024-1,(NEONT006-1,NEONT181-1)),((((IUP523-14,IUP455-14),NEONU421-1),(NEONU422-1,(IUP451-14,(IUP443-14,IUP437-14)))),(((((((((ISUP310-14,ISUP336-14),ISUP300-14),ISUP315-14),(ISUP346-14,(ISUP321-14,ISUP307-14))),ISUP062-14),(ISUP331-14,(ISUP328-14,((((ISUP057-14,((ISUP058-14,((ISUP066-14,(ISUP064-14,ISUP072-14)),(ISUP067-14,ISUP065-14))),ISUP063-14)),(ISUP313-14,ISUP060-14)),((((((ISUP347-14,(ISUP334-14,ISUP299-14)),ISUP323-14),(ISUP292-14,((ISUP290-14,ISUP294-14),ISUP344-14))),ISUP289-14),((ISUP061-14,((((((ISUP303-14,ISUP296-14),(((ISUP320-14,ISUP293-14),ISUP348-14),(ISUP297-14,ISUP301-14))),ISUP316-14),((((((((ISUP339-14,(ISUP333-14,(ISUP306-14,(ISUP308-14,((ISUP337-14,ISUP332-14),ISUP325-14))))),(ISUP317-14,ISUP335-14)),ISUP311-14),ISUP314-14),ISUP288-14),ISUP319-14),ISUP324-14),ISUP330-14)),ISUP327-14),(ISUP309-14,ISUP291-14))),ISUP305-14)),ISUP073-14)),(ISUP068-14,ISUP059-14))))),(ISUP343-14,(((((((BETN759-18,(BETN775-18,BETN788-18)),(((((BETN809-18,(BETN760-18,BETN808-18)),BETN814-18),BETN761-18),(BETN816-18,BETN807-18)),((((IUP1118-14,(IUP806-14,IUP807-14)),IUP1124-14),IUP1122-14),((((((NEONU414-1,(NEONT015-1,(((NEONT069-1,IUP476-14),(NEONT325-1,IUP751-14)),IUP758-14))),IUP475-14),IUP484-14),(((((((NEONU413-1,(NEONT068-1,IUP753-14)),(NEONT324-1,IUP752-14)),((NEONT066-1,NEONU412-1),(IUP478-14,(IUP759-14,NEONT177-1)))),NEONT016-1),NEONT071-1),(((NEONT176-1,NEONT178-1),((((((NEONT114-1,(NEONT067-1,NEONT326-1)),IUP479-14),NEONU410-1),NEONT327-1),ISUP351-14),NEONU411-1)),NEONT323-1)),IUP754-14)),(((ISUP350-14,ISUP304-14),NEONT175-1),ISUP349-14)),(IUP480-14,ISUP071-14))))),((((NEONU1333-,(((NEONU1338-,NEONU1337-),NEONU1335-),(NEONU1331-,NEONU1336-))),(NEONU1332-,NEONU1334-)),(NEONU1436-,(NEONU1434-,NEONU1435-))),(((IUP809-14,((((NEONU1429-,NEONU1432-),IUP1083-14),((IUP805-14,(IUP782-14,(NEONU1431-,NEONU1433-))),IUP1121-14)),NEONU1430-)),(IUP808-14,IUP810-14)),((((((((NEONU1441-,IUP822-14),(((NEONU1446-,IUP819-14),IUP812-14),IUP817-14)),NEONU1442-),(IUP818-14,IUP820-14)),(IUP814-14,IUP1110-14)),(((IUP813-14,((IUP821-14,(NEONU1440-,IUP1109-14)),(((NEONU1444-,IUP1107-14),(IUP1106-14,NEONU1445-)),NEONU1437-))),IUP823-14),NEONU1439-)),((NEONU1453-,(NEONU1449-,((IUP1134-14,((IUP1130-14,IUP1148-14),IUP1142-14)),IUP1143-14))),(IUP778-14,(((IUP1132-14,IUP1137-14),IUP1147-14),((((((NEONU1450-,(IUP1144-14,NEONU1451-)),((IUP1140-14,(IUP1133-14,IUP777-14)),IUP1146-14)),((NEONU1417-,(NEONU1447-,NEONU1454-)),(IUP776-14,IUP1131-14))),(((((IUP1135-14,IUP1138-14),(NEONU1452-,IUP1081-14)),((IUP1145-14,IUP780-14),IUP779-14)),IUP1136-14),IUP1149-14)),NEONU1448-),(IUP1141-14,NEONU1455-)))))),(((NEONU1410-,IUP811-14),(NEONU1411-,(IUP816-14,IUP815-14))),(NEONU1438-,NEONU1443-)))))),ISUP295-14),(((ISUP312-14,ISUP302-14),ISUP298-14),(ISUP329-14,(ISUP341-14,(ISUP322-14,(ISUP326-14,(ISUP338-14,ISUP345-14))))))),ISUP340-14),ISUP318-14))),(ISUP100-14,ISUP102-14)),((ISUP155-14,((((ISUP178-14,ISUP148-14),((ISUP152-14,BETN678-18),BETN722-18)),BETN938-18),(ISUP193-14,(((((ISUP194-14,ISUP189-14),ISUP191-14),ISUP147-14),ISUP192-14),BETN900-18)))),(((BETN712-18,BETN693-18),(NEONU2099-,BETN695-18)),ISUP105-14))))),(((((((IUP1119-14,((BETN697-18,(NEONU2106-,NEONU2105-)),(((IUP629-14,((NEONU420-1,IUP653-14),NEONT182-1)),(NEONT108-1,((IUP615-14,IUP635-14),(IUP633-14,((IUP618-14,IUP621-14),IUP617-14))))),(((NEONT185-1,IUP630-14),(((((IUP625-14,((ISUP367-14,BETN880-18),NEONT186-1)),(BETN730-18,IUP619-14)),IUP644-14),(NEONT107-1,NEONT184-1)),NEONT113-1)),(IUP632-14,((IUP631-14,IUP645-14),IUP634-14)))))),((BETN151-18,(NEONU2091-,((BETN062-18,BETN106-18),IUP290-14))),(BETN107-18,(BETN171-18,BETN170-18)))),(((NEONT009-1,(NEONT013-1,IUP426-14)),((((NEONT025-1,IUP432-14),((NEONT032-1,IUP431-14),IUP433-14)),IUP546-14),(IUP428-14,IUP427-14))),(((ISUP205-14,(IUP529-14,NEONT192-1)),(IUP534-14,(NEONU245-1,((((NEONU281-1,((NEONT014-1,IUP533-14),(((NEONU246-1,NEONU251-1),NEONT026-1),(IUP531-14,(NEONU250-1,NEONU456-1))))),NEONU249-1),NEONU252-1),(NEONT019-1,(IUP532-14,(NEONT150-1,NEONT017-1))))))),(((((BETN657-18,((BETN608-18,BETN611-18),BETN606-18)),(BETN859-18,((NEONT413-1,((NEONU1991-,((NEONU1990-,NEONU1989-),NEONT321-1)),NEONT008-1)),(((NEONU265-1,(NEONU321-1,NEONU320-1)),NEONU257-1),(NEONU282-1,NEONU319-1))))),((((NEONU318-1,NEONU285-1),(NEONU261-1,((((NEONU262-1,NEONU284-1),NEONU258-1),NEONU264-1),((NEONU259-1,NEONU260-1),ISUP209-14)))),NEONU263-1),(((IUP395-14,(IUP404-14,IUP403-14)),(BETN1085-1,(BETN1089-1,BETN1111-1))),(((((BETN1113-1,(BETN1087-1,BETN1112-1)),(BETN1114-1,BETN1077-1)),BETN1051-1),BETN1080-1),(BETN1052-1,((((IUP408-14,NEONU434-1),NEONU433-1),(NEONT091-1,IUP413-14)),(IUP416-14,(((BETN1081-1,(NEONU436-1,IUP522-14)),(NEONU435-1,(BETN1065-1,((BETN1110-1,BETN1122-1),BETN1082-1)))),((IUP417-14,(IUP418-14,NEONT137-1)),NEONU432-1))))))))),((IUP791-14,(IUP524-14,(((NEONT010-1,ISUP204-14),NEONT190-1),(NEONT191-1,(NEONT336-1,(NEONT029-1,NEONT031-1)))))),(ISUP093-14,(ISUP213-14,(ISUP214-14,ISUP210-14))))),(((NEONT077-1,((BETN1115-1,BETN1104-1),((NEONT101-1,NEONT062-1),((NEONU429-1,NEONU430-1),NEONU431-1)))),(IUP665-14,(((IUP487-14,(NEONU405-1,(NEONT072-1,(NEONT120-1,(NEONU403-1,(IUP490-14,(NEONU401-1,(NEONU404-1,NEONU402-1)))))))),IUP485-14),(IUP488-14,NEONT065-1)))),((IUP297-14,(NEONU247-1,NEONU248-1)),((((((IUP510-14,IUP513-14),IUP434-14),NEONU452-1),NEONU454-1),(NEONU453-1,IUP511-14)),((NEONU268-1,NEONU279-1),NEONU267-1)))))))),((NEONU1341-,(ISUP352-14,BETN813-18)),(NEONT187-1,(((IUP500-14,(NEONU324-1,IUP496-14)),(IUP501-14,IUP503-14)),((((NEONT110-1,IUP502-14),(IUP499-14,NEONT188-1)),((NEONT083-1,NEONT130-1),IUP498-14)),IUP497-14))))),((BETN728-18,(BETN729-18,(BETN727-18,BETN724-18))),((IUP525-14,((NEONU398-1,NEONU399-1),(NEONT189-1,(NEONU400-1,NEONU397-1)))),NEONT119-1))),ISUP037-14),((IUP553-14,(NEONU447-1,(IUP555-14,IUP541-14))),(((((BETN811-18,(NEONU1469-,((((NEONU1467-,NEONU1472-),((IUP1043-14,((IUP1086-14,NEONU1358-),IUP1085-14)),BETN796-18)),NEONU1471-),NEONU1342-))),IUP1089-14),(((NEONU1473-,NEONU1470-),IUP1087-14),(NEONU1475-,(BETN817-18,NEONU1474-)))),(IUP544-14,(((NEONT180-1,ISUP365-14),(IUP542-14,(IUP543-14,((BETN794-18,(NEONU1357-,(BETN797-18,((NEONU1360-,(NEONU1353-,((((NEONU1356-,NEONU1343-),(NEONU1466-,NEONU2112-)),NEONU1354-),(((BETN791-18,BETN800-18),BETN799-18),(NEONU1468-,NEONU1355-))))),NEONU1359-)))),BETN798-18)))),NEONT179-1))),(((NEONU427-1,NEONT355-1),(((NEONU424-1,NEONT001-1),NEONU426-1),(IUP424-14,NEONU425-1))),NEONU428-1)))))),((IUP299-14,(NEONU451-1,((BETN181-18,(IUP291-14,IUP296-14)),(BETN157-18,BETN158-18)))),(BETN782-18,IUP1097-14)))),(((((BETN774-18,((IUP794-14,(BETN749-18,IUP793-14)),BETN755-18)),BETN776-18),(BETN802-18,BETN784-18)),IUP792-14),NEONU1364-)),BETN762-18),(((((NEONU274-1,NEONU276-1),NEONU275-1),(((((((NEONT053-1,NEONT088-1),((NEONT057-1,NEONT304-1),NEONT056-1)),(NEONT051-1,NEONT054-1)),(NEONT303-1,(NEONT305-1,NEONT089-1))),NEONT061-1),NEONU277-1),NEONU273-1)),((NEONU243-1,((NEONU235-1,(((NEONU237-1,(NEONU242-1,(NEONU239-1,(NEONU244-1,NEONU241-1)))),NEONU240-1),NEONU236-1)),NEONU238-1)),(((((IUP161-14,(BETN090-18,(IUP244-14,(BETN037-18,(IUP256-14,(IUP247-14,(IUP149-14,(((BETN128-18,IUP249-14),((IUP220-14,BETN023-18),BETN126-18)),((IUP239-14,BETN130-18),IUP191-14))))))))),BETN131-18),BETN127-18),((BETN146-18,BETN091-18),BETN129-18)),((IUP168-14,IUP207-14),((((IUP255-14,(IUP206-14,(IUP232-14,(NEONW047-1,(IUP223-14,(IUP224-14,(IUP240-14,(IUP234-14,(IUP278-14,(IUP238-14,IUP258-14)))))))))),IUP265-14),(IUP225-14,IUP276-14)),(((NEONW038-1,(IUP272-14,(((IUP222-14,((IUP245-14,(((NEONW049-1,NEONW040-1),((IUP254-14,(IUP270-14,(IUP280-14,(IUP211-14,(NEONW051-1,(IUP241-14,(IUP260-14,(IUP231-14,((IUP228-14,NEONW093-1),(IUP273-14,((BETN025-18,IUP192-14),(((IUP175-14,(IUP185-14,(IUP209-14,(NEONW054-1,(NEONW048-1,(IUP184-14,((NEONW044-1,((((IUP194-14,NEONW042-1),(((((BETN020-18,(IUP208-14,IUP236-14)),(((IUP267-14,IUP268-14),IUP279-14),IUP202-14)),(IUP243-14,IUP195-14)),(IUP261-14,IUP264-14)),(((IUP277-14,IUP230-14),IUP189-14),IUP213-14))),IUP218-14),IUP204-14)),(((IUP200-14,IUP275-14),(((BETN021-18,IUP251-14),((IUP193-14,(IUP269-14,IUP242-14)),IUP187-14)),((IUP266-14,NEONW053-1),(((IUP252-14,IUP217-14),(IUP259-14,(IUP169-14,IUP235-14))),NEONW043-1)))),NEONW045-1)))))))),((((IUP262-14,IUP237-14),IUP219-14),IUP210-14),BETN022-18)),((((IUP199-14,NEONW039-1),IUP197-14),NEONW052-1),IUP221-14))))))))))))),((((NEONW041-1,IUP233-14),IUP271-14),IUP226-14),IUP176-14))),IUP253-14)),((NEONW046-1,NEONW037-1),IUP257-14))),IUP263-14),BETN147-18))),IUP248-14),IUP250-14)))))),(((ISUP106-14,((NEONU2117-,(NEONU2114-,NEONU2115-)),BETN664-18)),((BETN824-18,BETN818-18),(((BETN820-18,(BETN889-18,BETN887-18)),BETN823-18),(BETN910-18,(BETN901-18,(BETN888-18,BETN895-18)))))),(((((((BETN591-18,BETN601-18),(((((((BETN598-18,ISUP459-14),(((BETN614-18,BETN604-18),BETN615-18),ISUP458-14)),((ISUP453-14,ISUP461-14),(BETN603-18,(ISUP450-14,(ISUP425-14,ISUP462-14))))),(ISUP445-14,ISUP448-14)),(ISUP433-14,((ISUP449-14,(ISUP460-14,((((((ISUP426-14,ISUP457-14),ISUP454-14),ISUP424-14),ISUP447-14),(ISUP444-14,(ISUP429-14,(ISUP428-14,ISUP451-14)))),ISUP427-14))),ISUP446-14))),(BETN616-18,BETN599-18)),(BETN618-18,BETN613-18))),((((BETN621-18,ISUP464-14),ISUP463-14),(ISUP467-14,ISUP465-14)),((ISUP466-14,(ISUP050-14,((ISUP046-14,ISUP049-14),(((BETN612-18,BETN609-18),((BETN597-18,(((BETN636-18,BETN568-18),BETN646-18),BETN579-18)),BETN623-18)),BETN647-18)))),(BETN607-18,(((BETN589-18,BETN610-18),ISUP054-14),(((ISUP055-14,ISUP047-14),ISUP048-14),(((BETN576-18,(BETN573-18,(ISUP056-14,BETN622-18))),BETN570-18),((BETN575-18,BETN578-18),BETN627-18)))))))),(ISUP456-14,((BETN566-18,((((BETN602-18,BETN630-18),(((BETN585-18,BETN584-18),BETN624-18),(ISUP052-14,ISUP051-14))),ISUP053-14),((BETN600-18,((BETN617-18,BETN620-18),(BETN660-18,BETN638-18))),((BETN588-18,BETN625-18),(BETN592-18,BETN593-18))))),((((NEONT306-1,NEONT129-1),((NEONT086-1,NEONT045-1),NEONT128-1)),(NEONT307-1,NEONT308-1)),(NEONT309-1,(NEONT036-1,(NEONT052-1,NEONT047-1))))))),(BETN883-18,(((((ISUP032-14,(BETN644-18,NEONU271-1)),((BETN133-18,(ISUP029-14,(ISUP031-14,ISUP034-14))),((BETN132-18,(ISUP207-14,(BETN186-18,(NEONU270-1,BETN144-18)))),BETN187-18))),((IUP174-14,(BETN043-18,((IUP171-14,(IUP214-14,(IUP212-14,((NEONU2080-,(IUP170-14,IUP198-14)),(((NEONU2076-,IUP173-14),IUP227-14),NEONW078-1))))),(((NEONT395-1,IUP186-14),(IUP205-14,IUP181-14)),(((IUP113-14,(IUP177-14,(NEONU2078-,(IUP203-14,IUP172-14)))),((NEONT387-1,IUP182-14),IUP167-14)),(((((IUP246-14,IUP274-14),IUP178-14),IUP284-14),IUP196-14),IUP215-14)))))),(((BETN096-18,(IUP229-14,(NEONU1974-,BETN145-18))),BETN041-18),IUP285-14))),((BETN027-18,(((((BETN040-18,(BETN095-18,IUP216-14)),IUP188-14),BETN026-18),BETN039-18),BETN093-18)),BETN029-18)),((NEONW030-1,NEONU446-1),(((((((NEONW050-1,BETN032-18),BETN188-18),((NEONU2069-,NEONW065-1),IUP152-14)),(BETN035-18,IUP145-14)),(NEONW070-1,((NEONW057-1,(NEONW067-1,(NEONT418-1,(NEONT410-1,(BETN028-18,(BETN033-18,(NEONW058-1,((BETN036-18,(IUP160-14,BETN034-18)),(((((NEONW102-1,NEONW059-1),(IUP155-14,(IUP153-14,(IUP147-14,(BETN097-18,(IUP157-14,(NEONW062-1,(NEONW063-1,(NEONW069-1,(NEONW056-1,(IUP151-14,(BETN189-18,((IUP148-14,IUP150-14),NEONW061-1))))))))))))),((NEONW104-1,NEONW064-1),(BETN030-18,IUP144-14))),(IUP156-14,IUP159-14)),IUP154-14))))))))),(NEONW066-1,NEONW060-1)))),(NEONW082-1,IUP146-14)),NEONW055-1))))),(((((NEONT033-1,IUP467-14),(NEONT300-1,((NEONT302-1,NEONT023-1),NEONT298-1))),(((NEONT030-1,(NEONT012-1,IUP468-14)),NEONT035-1),((NEONT299-1,IUP545-14),IUP472-14))),ISUP287-14),(((((NEONU2101-,NEONU2100-),((NEONU1982-,((NEONU2084-,NEONT297-1),NEONU2081-)),(NEONT344-1,(((NEONU2098-,NEONU1981-),(NEONU1983-,(NEONU1985-,(NEONU1987-,((((NEONT379-1,(BETN092-18,NEONT372-1)),(NEONU1979-,NEONT116-1)),((((((NEONU1988-,NEONU1976-),NEONU1986-),NEONU1973-),NEONT358-1),NEONT117-1),NEONT351-1)),NEONU1977-))))),NEONU2102-)))),NEONU2097-),NEONT365-1),((NEONU1975-,NEONU1980-),NEONU1978-)))),((((((((ISUP110-14,((ISUP114-14,ISUP113-14),ISUP117-14)),BETN748-18),(ISUP115-14,ISUP116-14)),((((((NEONU2119-,NEONU2110-),NEONU2118-),BETN732-18),((BETN701-18,(BETN711-18,BETN690-18)),BETN686-18)),BETN740-18),(((BETN734-18,BETN671-18),BETN669-18),NEONU2111-))),(NEONU2090-,NEONU2088-)),((((IUP655-14,IUP659-14),IUP656-14),((NEONT020-1,NEONT034-1),(NEONT022-1,(NEONT007-1,(IUP657-14,NEONT021-1))))),(ISUP366-14,((NEONT118-1,(NEONU385-1,NEONU384-1)),(NEONT296-1,(((NEONT141-1,(((NEONT133-1,NEONU382-1),NEONT121-1),(NEONU383-1,NEONU455-1))),(NEONU381-1,NEONT295-1)),NEONU449-1)))))),((BETN856-18,((BETN867-18,((BETN863-18,BETN864-18),BETN838-18)),BETN853-18)),((NEONU2086-,((NEONU2085-,NEONU2089-),NEONU2087-)),(((((NEONU1408-,IUP1054-14),(IUP1048-14,IUP801-14)),(NEONU1407-,IUP1056-14)),((IUP1051-14,(((IUP1052-14,IUP802-14),NEONU1409-),IUP804-14)),((IUP803-14,IUP800-14),IUP798-14))),(((IUP1049-14,(IUP1055-14,IUP1046-14)),IUP1053-14),IUP1047-14))))),BETN850-18)))))),((BETN123-18,BETN185-18),BETN124-18))))),BETN658-18),(NEONU408-1,((NEONU409-1,NEONU448-1),NEONT080-1)))),(BETN1078-1,ISUP252-14)))))),(((BETN1090-1,BETN1098-1),(BETN1131-1,BETN1094-1)),BETN1062-1),BETN1042-1);
((((((BETN1090-1,BETN1098-1),(BETN1131-1,BETN1094-1)),(((BETN1128-1,(BETN1064-1,(BETN1095-1,BETN1102-1))),(BETN1132-1,BETN1043-1)),(BETN1053-1,BETN1133-1))),(BETN1097-1,(BETN1078-1,(ISUP252-14,((BETN1067-1,(((((NEONU199-1,NEONT074-1),IUP560-14),ISUP246-14),(((((ISUP216-14,(((NEONU197-1,(ISUP240-14,(ISUP255-14,(ISUP239-14,(ISUP248-14,(ISUP221-14,(ISUP220-14,ISUP219-14))))))),(((((NEONT151-1,ISUP241-14),ISUP249-14),(ISUP228-14,ISUP236-14)),ISUP243-14),ISUP257-14)),ISUP234-14)),(((ISUP253-14,ISUP245-14),ISUP244-14),ISUP238-14)),ISUP251-14),(((((((((ISUP254-14,IUP512-14),ISUP250-14),ISUP247-14),ISUP224-14),ISUP215-14),NEONU201-1),ISUP229-14),ISUP227-14),ISUP231-14)),(((((((((ISUP230-14,ISUP233-14),ISUP222-14),ISUP232-14),ISUP226-14),ISUP237-14),ISUP235-14),ISUP218-14),IUP556-14),ISUP242-14))),ISUP256-14)),(((ISUP455-14,((NEONU200-1,IUP584-14),NEONT155-1)),(((BETN1076-1,(NEONU457-1,NEONT152-1)),(NEONU437-1,((((NEONT070-1,(IUP602-14,(NEONT104-1,NEONU440-1))),((IUP587-14,(NEONT122-1,(NEONT134-1,(NEONT099-1,IUP590-14)))),(NEONT076-1,(NEONU441-1,(NEONT100-1,NEONU198-1))))),(NEONU439-1,NEONT078-1)),NEONU438-1))),((((NEONT390-1,(((NEONT382-1,NEONT361-1),NEONT398-1),NEONT368-1)),((NEONU1993-,NEONU1992-),((IUP580-14,IUP583-14),(IUP581-14,(BETN1088-1,NEONT313-1))))),NEONU1994-),(((((((((((ISUP199-14,ISUP195-14),((((ISUP198-14,ISUP197-14),ISUP202-14),ISUP196-14),ISUP200-14)),ISUP201-14),ISUP203-14),(((BETN137-18,((BETN142-18,BETN141-18),(ISUP086-14,(ISUP079-14,ISUP088-14)))),BETN139-18),(BETN140-18,(BETN143-18,(ISUP089-14,(ISUP083-14,ISUP087-14)))))),(ISUP108-14,(((ISUP081-14,((ISUP080-14,((ISUP092-14,ISUP090-14),ISUP078-14)),ISUP077-14)),BETN134-18),(((NEONU2071-,(BETN031-18,((ISUP075-14,BETN136-18),NEONU2067-))),(ISUP076-14,(ISUP082-14,(ISUP085-14,ISUP091-14)))),((NEONW068-1,(IUP158-14,(NEONU2083-,NEONW076-1))),(((((NEONU2073-,((NEONW073-1,NEONW074-1),((((NEONU2072-,NEONU2079-),(NEONW088-1,(NEONW071-1,(NEONW094-1,NEONW103-1)))),(NEONW075-1,(NEONW092-1,NEONW077-1))),NEONU2070-))),NEONU2068-),BETN135-18),BETN045-18),NEONW072-1)))))),(((((((((((NEONW034-1,((NEONW032-1,NEONW024-1),(((NEONT425-1,NEONW027-1),NEONT343-1),((NEONW026-1,(NEONT409-1,NEONW023-1)),((((NEONW033-1,NEONW106-1),NEONW022-1),NEONT401-1),((NEONW021-1,(NEONW031-1,NEONW029-1)),NEONW028-1)))))),(BETN913-18,(BETN942-18,BETN903-18))),ISUP142-14),(((((ISUP472-14,BETN571-18),((ISUP474-14,ISUP471-14),ISUP473-14)),((ISUP030-14,((BETN569-18,(BETN580-18,(BETN577-18,BETN639-18))),((BETN635-18,(BETN631-18,(BETN574-18,BETN640-18))),BETN632-18))),((ISUP470-14,(ISUP468-14,ISUP469-14)),BETN641-18))),ISUP452-14),((NEONU1997-,(((NEONU208-1,(NEONU207-1,NEONU209-1)),NEONU210-1),(((NEONU1999-,NEONU1998-),(NEONU2002-,NEONU2000-)),((NEONU206-1,NEONU205-1),NEONU211-1)))),NEONU212-1))),(((NEONT194-1,(NEONT195-1,NEONT193-1)),NEONT111-1),((((NEONT380-1,(BETN110-18,IUP824-14)),(((((BETN057-18,(NEONT388-1,(NEONT353-1,(NEONT373-1,NEONT360-1)))),NEONT338-1),BETN061-18),IUP287-14),(((IUP289-14,(NEONT346-1,IUP298-14)),BETN065-18),BETN064-18))),(BETN109-18,BETN111-18)),(BETN634-18,((NEONT345-1,NEONT352-1),(((NEONT337-1,NEONT417-1),NEONT412-1),NEONT419-1)))))),((NEONU451-1,(((IUP299-14,(((BETN001-18,BETN002-18),(BETN003-18,(BETN066-18,IUP300-14))),BETN004-18)),(NEONT095-1,NEONU419-1)),((BETN167-18,BETN168-18),((BETN165-18,(BETN164-18,BETN166-18)),(NEONU2077-,BETN094-18))))),((IUP291-14,(IUP296-14,BETN181-18)),(BETN157-18,BETN158-18)))),(((ISUP095-14,(ISUP094-14,ISUP096-14)),((((NEONU1377-,(NEONU1420-,NEONU1380-)),NEONU1378-),(NEONU1379-,NEONU1381-)),(BETN882-18,(((NEONU1374-,NEONU1372-),(((BETN785-18,((NEONU1476-,(((NEONU1376-,NEONU1370-),NEONU1368-),(NEONU1373-,NEONU1371-))),NEONU1418-)),NEONU1375-),NEONU1419-)),(NEONU1366-,NEONU1369-))))),((((((ISUP014-14,((((ISUP015-14,ISUP001-14),ISUP020-14),(ISUP019-14,(ISUP021-14,(ISUP018-14,(ISUP006-14,(ISUP005-14,(ISUP002-14,(ISUP007-14,(ISUP003-14,(ISUP011-14,(ISUP009-14,(ISUP008-14,(ISUP010-14,(((NEONU196-1,(NEONT381-1,NEONU194-1)),(NEONT389-1,((NEONT374-1,(ISUP024-14,ISUP012-14)),NEONU195-1))),ISUP023-14)))))))))))))),BETN169-18)),(ISUP022-14,(NEONT367-1,NEONT397-1))),ISUP013-14),ISUP016-14),((((IUP547-14,(ISUP004-14,IUP548-14)),(IUP549-14,(NEONU1398-,IUP550-14))),(((NEONU1365-,(BETN939-18,BETN937-18)),(((BETN648-18,(((BETN651-18,BETN656-18),BETN649-18),BETN659-18)),BETN650-18),((((NEONT046-1,NEONT055-1),(NEONT085-1,NEONT048-1)),NEONT125-1),(((ISUP439-14,ISUP430-14),(ISUP431-14,(((((ISUP434-14,((ISUP435-14,(ISUP438-14,ISUP436-14)),ISUP437-14)),ISUP441-14),ISUP440-14),ISUP432-14),ISUP442-14))),((((((NEONT310-1,(NEONT138-1,NEONT005-1)),(IUP459-14,IUP456-14)),((IUP457-14,NEONU406-1),((((NEONU407-1,((NEONT011-1,NEONT028-1),NEONT018-1)),IUP462-14),IUP464-14),NEONT004-1))),IUP463-14),NEONT311-1),NEONT139-1))))),((BETN707-18,BETN699-18),((ISUP258-14,(((((ISUP282-14,ISUP269-14),(((NEONT154-1,(NEONT148-1,((ISUP270-14,((((((ISUP277-14,(ISUP268-14,NEONT149-1)),NEONU417-1),NEONT123-1),ISUP259-14),((IUP295-14,((BETN596-18,(BETN626-18,BETN587-18)),((((BETN653-18,ISUP044-14),(BETN572-18,BETN619-18)),((NEONT124-1,((NEONT041-1,(NEONT196-1,NEONT058-1)),(NEONT082-1,NEONT127-1))),NEONT059-1)),NEONU193-1))),((NEONT348-1,BETN053-18),(((((NEONT363-1,IUP293-14),IUP142-14),(((NEONT043-1,NEONT038-1),((NEONT197-1,NEONT042-1),((NEONU192-1,NEONT198-1),NEONT044-1))),(IUP294-14,(((BETN118-18,(NEONT370-1,IUP325-14)),BETN051-18),(BETN113-18,NEONU2074-))))),NEONT199-1),((NEONT147-1,((NEONT146-1,(((NEONU416-1,NEONT131-1),NEONT090-1),NEONT200-1)),NEONU415-1)),NEONT145-1))))),ISUP017-14)),(((((ISUP272-14,ISUP271-14),(ISUP263-14,ISUP266-14)),((((NEONT142-1,ISUP260-14),(ISUP223-14,(ISUP265-14,ISUP264-14))),ISUP279-14),(NEONT144-1,ISUP275-14))),ISUP276-14),NEONT143-1)))),ISUP261-14),NEONU418-1)),ISUP280-14),ISUP273-14),(ISUP278-14,ISUP281-14))),(BETN1074-1,(BETN1134-1,(((BETN1125-1,BETN1041-1),(BETN1071-1,(BETN1108-1,BETN1130-1))),((BETN1118-1,(BETN1066-1,(BETN1117-1,BETN1050-1))),(((BETN1109-1,((BETN1057-1,BETN1070-1),(BETN1059-1,BETN1127-1))),(((BETN076-18,NEONT384-1),ISUP283-14),(NEONT377-1,((NEONT392-1,((IUP286-14,IUP288-14),BETN052-18)),BETN122-18)))),((((BETN1079-1,BETN1120-1),BETN1072-1),BETN1075-1),BETN1129-1)))))))))),((((((BETN828-18,(((BETN836-18,IUP781-14),IUP1058-14),(IUP1057-14,(IUP1061-14,IUP1060-14)))),(BETN789-18,(BETN777-18,((BETN792-18,BETN793-18),(NEONU1363-,NEONU1362-))))),(((((IUP605-14,(NEONT098-1,(ISUP363-14,NEONT105-1))),NEONU396-1),((IUP607-14,((NEONU394-1,NEONU1413-),((NEONU395-1,(NEONT103-1,IUP613-14)),(IUP611-14,BETN779-18)))),(NEONT115-1,(IUP606-14,(((BETN773-18,NEONU393-1),NEONT112-1),NEONT097-1))))),((((((NEONU219-1,NEONU216-1),NEONU214-1),(NEONU218-1,NEONU224-1)),(NEONU221-1,(NEONU222-1,(NEONU217-1,(NEONU223-1,NEONU220-1))))),NEONU215-1),NEONU445-1)),(((NEONU2123-,(((NEONU2124-,(NEONU2121-,NEONU2122-)),(BETN781-18,NEONU2120-)),BETN742-18)),BETN733-18),((ISUP364-14,ISUP362-14),((BETN918-18,BETN920-18),(BETN922-18,BETN921-18)))))),((((BETN010-18,(NEONT347-1,NEONT421-1)),(((BETN084-18,BETN085-18),NEONT354-1),NEONT339-1)),BETN125-18),(((((IUP1147-14,(((NEONU1453-,(NEONU1449-,(((IUP1130-14,(IUP1134-14,IUP1143-14)),IUP1142-14),IUP1148-14))),(((IUP1137-14,(((NEONU1417-,(NEONU1447-,NEONU1454-)),(IUP1141-14,NEONU1455-)),IUP778-14)),NEONU1448-),((IUP1140-14,(IUP1133-14,IUP777-14)),IUP1146-14))),(((((IUP1145-14,IUP780-14),(((IUP1138-14,IUP1136-14),(IUP1081-14,NEONU1452-)),(IUP1135-14,IUP779-14))),IUP1149-14),IUP1132-14),((((IUP1144-14,NEONU1451-),NEONU1450-),IUP776-14),IUP1131-14)))),(NEONU1440-,(IUP1109-14,IUP821-14))),(((IUP813-14,IUP823-14),NEONU1439-),((((((NEONU1441-,IUP822-14),IUP812-14),((IUP818-14,IUP820-14),(NEONU1446-,(NEONU1442-,IUP817-14)))),IUP819-14),(IUP814-14,IUP1110-14)),(((NEONU1445-,IUP1106-14),(NEONU1444-,IUP1107-14)),NEONU1437-)))),((((NEONU1410-,IUP811-14),(IUP816-14,IUP815-14)),NEONU1411-),(NEONU1438-,NEONU1443-))),((((((((((((ISUP063-14,ISUP072-14),ISUP067-14),ISUP057-14),(ISUP313-14,(((ISUP068-14,ISUP331-14),ISUP059-14),((ISUP073-14,((((ISUP329-14,(ISUP341-14,(ISUP322-14,(ISUP326-14,(ISUP338-14,ISUP345-14))))),(ISUP298-14,(ISUP302-14,ISUP295-14))),(ISUP340-14,ISUP318-14)),ISUP312-14)),(((((ISUP290-14,ISUP294-14),ISUP292-14),(((ISUP347-14,(ISUP334-14,ISUP299-14)),ISUP323-14),ISUP289-14)),ISUP344-14),(ISUP061-14,(ISUP311-14,((ISUP296-14,((((((ISUP325-14,ISUP303-14),ISUP319-14),ISUP301-14),ISUP317-14),((ISUP308-14,(((ISUP320-14,ISUP314-14),(ISUP288-14,(ISUP293-14,ISUP348-14))),((ISUP337-14,ISUP332-14),(ISUP297-14,(ISUP316-14,ISUP327-14))))),((((ISUP339-14,ISUP335-14),ISUP324-14),ISUP330-14),ISUP306-14))),ISUP333-14)),(ISUP305-14,(ISUP309-14,ISUP291-14)))))))))),(((ISUP058-14,ISUP066-14),ISUP065-14),ISUP060-14)),ISUP064-14),ISUP328-14),(((ISUP315-14,ISUP343-14),((ISUP307-14,(ISUP300-14,(ISUP310-14,ISUP336-14))),(ISUP346-14,ISUP321-14))),ISUP062-14)),((BETN759-18,(BETN775-18,BETN788-18)),(((BETN814-18,((BETN761-18,(BETN760-18,BETN809-18)),BETN808-18)),(BETN816-18,BETN807-18)),((((IUP807-14,(IUP1118-14,IUP806-14)),IUP1124-14),IUP1122-14),((((((IUP476-14,(IUP754-14,NEONU410-1)),((((((NEONT068-1,(IUP753-14,NEONU413-1)),(NEONU412-1,NEONT066-1)),(((((NEONT176-1,NEONT178-1),((((NEONT114-1,NEONT326-1),NEONT067-1),NEONT327-1),NEONU411-1)),NEONT323-1),((IUP479-14,NEONT071-1),NEONT324-1)),NEONT016-1)),ISUP351-14),IUP752-14),(IUP478-14,(IUP759-14,NEONT177-1)))),(((IUP484-14,NEONT015-1),(IUP475-14,(IUP751-14,NEONT069-1))),NEONT325-1)),IUP758-14),NEONU414-1),(NEONT175-1,((IUP480-14,ISUP071-14),((ISUP350-14,ISUP304-14),ISUP349-14)))))))),(ISUP100-14,ISUP102-14)),((NEONU1333-,((NEONU1335-,((NEONU1338-,NEONU1337-),(NEONU1332-,NEONU1334-))),(NEONU1331-,NEONU1336-))),((NEONU1436-,NEONU1434-),NEONU1435-))),(((((IUP809-14,(NEONU1431-,NEONU1433-)),((IUP782-14,IUP805-14),((NEONU1429-,IUP1083-14),NEONU1432-))),NEONU1430-),(IUP808-14,IUP810-14)),IUP1121-14))))),(((BETN833-18,(BETN879-18,BETN819-18)),(NEONU213-1,(BETN1068-1,BETN1063-1))),ISUP025-14)),(((((ISUP355-14,NEONU391-1),(NEONU386-1,((ISUP354-14,(NEONU392-1,NEONU323-1)),NEONU322-1))),((NEONU389-1,(NEONU390-1,ISUP353-14)),NEONU388-1)),(((NEONU1396-,NEONU1387-),(IUP799-14,NEONT174-1)),((IUP663-14,((NEONT079-1,IUP664-14),IUP661-14)),IUP662-14))),(((((BETN847-18,BETN723-18),(BETN705-18,((BETN698-18,BETN692-18),(BETN702-18,ISUP143-14)))),(((((BETN594-18,BETN583-18),(BETN153-18,(BETN067-18,(ISUP074-14,(IUP163-14,(IUP164-14,(((BETN154-18,((BETN068-18,IUP162-14),BETN069-18)),IUP166-14),IUP165-14))))))),(((BETN770-18,(BETN769-18,BETN665-18)),(((BETN595-18,BETN581-18),(((ISUP423-14,ISUP418-14),(ISUP420-14,(ISUP419-14,ISUP421-14))),ISUP422-14)),((((ISUP410-14,(((ISUP373-14,ISUP405-14),((ISUP408-14,((((((ISUP371-14,ISUP393-14),ISUP383-14),(ISUP368-14,ISUP382-14)),((ISUP416-14,(ISUP403-14,((ISUP406-14,(ISUP389-14,(ISUP375-14,ISUP388-14))),ISUP417-14))),(ISUP399-14,(ISUP379-14,BETN567-18)))),(ISUP414-14,((((ISUP392-14,((ISUP398-14,(ISUP376-14,ISUP390-14)),((ISUP372-14,ISUP381-14),(((ISUP377-14,ISUP385-14),ISUP407-14),(((((ISUP396-14,(ISUP397-14,(ISUP409-14,(ISUP401-14,ISUP413-14)))),(ISUP386-14,ISUP404-14)),ISUP412-14),ISUP394-14),ISUP378-14))))),ISUP369-14),(ISUP374-14,(ISUP400-14,(ISUP380-14,ISUP387-14)))),(ISUP395-14,ISUP384-14)))),(ISUP370-14,ISUP391-14))),ISUP415-14)),ISUP411-14)),(BETN605-18,BETN582-18)),(IUP001-14,(((((BETN074-18,IUP002-14),(BETN071-18,IUP004-14)),IUP003-14),(BETN070-18,BETN155-18)),(BETN156-18,BETN072-18)))),(((NEONT332-1,NEONT084-1),(NEONT331-1,NEONT330-1)),((NEONT087-1,((((((NEONU226-1,(NEONU229-1,NEONU230-1)),NEONU231-1),NEONU227-1),(NEONU225-1,NEONU234-1)),(NEONU233-1,NEONU228-1)),(BETN1054-1,((((BETN1047-1,((BETN1061-1,BETN1056-1),BETN1060-1)),BETN1073-1),BETN1048-1),BETN1055-1)))),(NEONT329-1,(((NEONT040-1,NEONU232-1),NEONT039-1),NEONT037-1))))))),(((NEONT386-1,(NEONW079-1,NEONW009-1)),NEONT394-1),(NEONT402-1,(NEONW080-1,((NEONW005-1,(NEONW002-1,(NEONW006-1,(NEONW010-1,NEONW083-1)))),((((NEONW008-1,NEONW004-1),NEONW001-1),NEONW007-1),NEONW003-1))))))),(((BETN629-18,(NEONU204-1,NEONT173-1)),(BETN654-18,(NEONU202-1,NEONU203-1))),(IUP829-14,((((BETN087-18,(((BETN089-18,(BETN086-18,NEONU2075-)),IUP830-14),BETN163-18)),NEONT408-1),ISUP104-14),BETN161-18)))),((NEONT400-1,(NEONU1996-,NEONU1995-)),(IUP465-14,(ISUP101-14,BETN1086-1))))),((((NEONU269-1,((BETN925-18,BETN899-18),((BETN905-18,BETN916-18),(BETN912-18,(BETN687-18,BETN878-18))))),((BETN902-18,(((BETN892-18,BETN700-18),((BETN721-18,((BETN876-18,BETN877-18),BETN891-18)),BETN688-18)),BETN911-18)),(((NEONT424-1,(((BETN926-18,(NEONT416-1,NEONT350-1)),(IUP1082-14,NEONT385-1)),(((NEONT393-1,(((NEONT378-1,BETN744-18),NEONT371-1),NEONT364-1)),BETN706-18),(((BETN075-18,BETN661-18),NEONT342-1),BETN685-18)))),BETN179-18),NEONT357-1))),(((((((BETN098-18,IUP024-14),(BETN049-18,(((((NEONT399-1,BETN007-18),(BETN006-18,((IUP010-14,(BETN149-18,BETN100-18)),BETN009-18))),(((IUP016-14,IUP025-14),IUP006-14),NEONT383-1)),((IUP007-14,(BETN101-18,(NEONT391-1,IUP020-14))),(((NEONT407-1,BETN099-18),IUP012-14),IUP011-14))),(((IUP015-14,IUP021-14),BETN008-18),(((IUP008-14,IUP013-14),IUP009-14),(((IUP019-14,(IUP017-14,IUP022-14)),BETN005-18),IUP018-14)))))),((IUP048-14,(((IUP063-14,BETN013-18),IUP060-14),(IUP066-14,(((BETN150-18,(IUP057-14,IUP038-14)),((IUP049-14,(((IUP046-14,NEONT369-1),IUP052-14),BETN015-18)),BETN103-18)),((IUP037-14,(IUP030-14,(((IUP068-14,(IUP053-14,(IUP059-14,(IUP061-14,(((IUP047-14,IUP056-14),IUP035-14),(IUP042-14,(IUP043-14,IUP065-14))))))),IUP032-14),IUP041-14))),((IUP014-14,(((IUP036-14,(IUP005-14,((IUP023-14,(NEONU2082-,BETN102-18)),(((IUP067-14,IUP064-14),((((IUP034-14,(IUP055-14,(IUP062-14,NEONT376-1))),IUP050-14),IUP029-14),IUP026-14)),IUP054-14)))),((((IUP058-14,(IUP051-14,IUP040-14)),IUP039-14),(IUP033-14,IUP044-14)),IUP045-14)),(IUP031-14,IUP027-14))),BETN017-18)))))),IUP028-14)),(BETN663-18,BETN190-18)),((NEONT126-1,NEONU191-1),((((IUP096-14,((((IUP374-14,(IUP125-14,NEONW014-1)),(((IUP115-14,IUP322-14),(IUP088-14,((IUP321-14,(IUP091-14,IUP179-14)),((IUP376-14,(IUP336-14,IUP344-14)),IUP139-14)))),(IUP092-14,(IUP340-14,IUP111-14)))),(((IUP359-14,(IUP357-14,(IUP108-14,(NEONW019-1,((((IUP329-14,(IUP130-14,(IUP331-14,(NEONW090-1,(IUP379-14,(((IUP343-14,(IUP369-14,(BETN063-18,((((IUP127-14,(IUP316-14,IUP310-14)),IUP135-14),((BETN046-18,IUP099-14),((IUP133-14,(((IUP339-14,IUP352-14),((IUP365-14,(IUP375-14,(NEONW089-1,((IUP349-14,((IUP346-14,(IUP119-14,(IUP301-14,IUP107-14))),IUP102-14)),((IUP353-14,(IUP312-14,(IUP123-14,(IUP378-14,IUP356-14)))),(NEONT359-1,(IUP075-14,(IUP326-14,(NEONW035-1,NEONW086-1))))))))),((NEONW036-1,IUP320-14),IUP342-14))),IUP109-14)),IUP084-14))),BETN060-18)))),((IUP315-14,(IUP131-14,IUP120-14)),NEONW101-1)),(((((IUP140-14,(IUP094-14,IUP307-14)),(IUP106-14,IUP314-14)),(((IUP338-14,(IUP138-14,((NEONW097-1,IUP141-14),IUP368-14))),IUP089-14),(IUP373-14,((IUP090-14,IUP337-14),((IUP358-14,IUP354-14),(IUP367-14,IUP093-14)))))),IUP324-14),((((((IUP098-14,IUP122-14),NEONW095-1),IUP311-14),IUP317-14),((IUP309-14,NEONW011-1),((IUP085-14,IUP136-14),(IUP078-14,IUP080-14)))),((IUP083-14,IUP128-14),(NEONW096-1,(IUP355-14,((NEONW018-1,(((IUP134-14,((NEONW013-1,IUP103-14),((NEONW017-1,(IUP306-14,(((((IUP116-14,IUP101-14),IUP129-14),IUP345-14),IUP071-14),(IUP110-14,IUP117-14)))),IUP118-14))),IUP313-14),(IUP304-14,((IUP380-14,(IUP348-14,IUP100-14)),NEONW105-1)))),((IUP097-14,IUP362-14),(IUP070-14,IUP079-14)))))))))))))),(NEONW085-1,IUP366-14)),IUP341-14),(((NEONW016-1,IUP126-14),NEONW098-1),IUP112-14)))))),IUP347-14),((NEONW100-1,IUP361-14),IUP302-14))),IUP132-14)),IUP124-14),(IUP082-14,(((IUP095-14,((((((IUP143-14,(((IUP074-14,(IUP370-14,(BETN059-18,(IUP081-14,IUP360-14)))),NEONW091-1),((((IUP377-14,IUP372-14),(IUP332-14,(IUP292-14,IUP137-14))),((((((IUP318-14,((IUP073-14,(IUP319-14,IUP330-14)),IUP363-14)),IUP335-14),(IUP087-14,NEONW012-1)),((NEONW015-1,IUP334-14),IUP104-14)),(IUP364-14,(IUP323-14,IUP072-14))),(IUP121-14,NEONW084-1))),IUP371-14))),(((IUP105-14,(IUP351-14,(NEONW099-1,NEONW020-1))),NEONW087-1),IUP076-14)),IUP069-14),IUP303-14),(IUP114-14,IUP308-14)),((IUP086-14,IUP305-14),IUP077-14))),(IUP350-14,IUP180-14)),((IUP328-14,IUP327-14),IUP333-14)))),(ISUP040-14,((ISUP042-14,((ISUP039-14,((ISUP043-14,ISUP045-14),ISUP033-14)),ISUP035-14)),(((((NEONT050-1,(NEONU283-1,((NEONU280-1,(NEONU278-1,NEONU272-1)),BETN172-18))),(BETN174-18,(BETN173-18,(BETN176-18,BETN177-18)))),NEONT049-1),ISUP036-14),((BETN655-18,BETN652-18),(BETN645-18,BETN642-18)))))))),BETN672-18),ISUP284-14)),(((BETN890-18,(((((IUP1100-14,(IUP784-14,((IUP1080-14,((IUP1098-14,IUP1077-14),((NEONU1390-,NEONU1426-),(((IUP786-14,IUP1066-14),IUP1101-14),IUP1071-14)))),IUP1102-14))),NEONU1389-),IUP785-14),IUP783-14),(NEONU1388-,NEONU1395-))),((BETN735-18,((NEONU1428-,NEONU1427-),(IUP1112-14,IUP1111-14))),(NEONT322-1,((BETN907-18,(((NEONU2092-,(((BETN924-18,BETN852-18),(NEONU2094-,BETN915-18)),BETN906-18)),BETN909-18),(BETN822-18,NEONU2095-))),NEONU2093-)))),(NEONU2130-,BETN936-18)))),(((ISUP038-14,(NEONT172-1,NEONT003-1)),((NEONU1414-,NEONU1415-),((((((ISUP026-14,ISUP027-14),(((((BETN844-18,(NEONU2131-,(NEONU2125-,((ISUP135-14,BETN935-18),(ISUP140-14,BETN696-18))))),NEONU2128-),BETN830-18),BETN845-18),((ISUP141-14,(ISUP136-14,NEONU2126-)),NEONU2127-))),(NEONU2129-,(ISUP137-14,ISUP139-14))),(NEONU1394-,NEONU1393-)),BETN886-18),BETN885-18))),((((((((IUP281-14,IUP190-14),((IUP282-14,BETN081-18),((BETN082-18,(BETN160-18,BETN083-18)),IUP283-14))),BETN159-18),(BETN751-18,((BETN767-18,(BETN766-18,BETN804-18)),BETN803-18))),((BETN747-18,(((BETN764-18,BETN765-18),BETN739-18),BETN787-18)),(ISUP103-14,(BETN763-18,(NEONU1412-,NEONU2096-))))),(((((((((BETN943-18,BETN872-18),BETN862-18),(ISUP188-14,(BETN709-18,(BETN945-18,(BETN810-18,BETN716-18))))),(((BETN940-18,(BETN710-18,BETN720-18)),BETN933-18),(BETN717-18,BETN704-18))),((ISUP028-14,(BETN680-18,BETN681-18)),(BETN682-18,BETN941-18))),(BETN676-18,(BETN683-18,BETN815-18))),BETN839-18),BETN677-18),((ISUP121-14,(ISUP131-14,((ISUP130-14,ISUP125-14),ISUP128-14))),((((NEONU1340-,NEONU1339-),((BETN757-18,BETN743-18),(BETN758-18,(BETN745-18,BETN746-18)))),(ISUP129-14,(((ISUP134-14,((ISUP126-14,(ISUP127-14,ISUP124-14)),ISUP123-14)),ISUP133-14),ISUP122-14))),((((BETN848-18,BETN842-18),BETN855-18),BETN841-18),BETN849-18))))),NEONU450-1),(((ISUP182-14,BETN726-18),(((((ISUP154-14,ISUP157-14),ISUP164-14),(ISUP150-14,(ISUP166-14,ISUP162-14))),((ISUP158-14,ISUP156-14),(ISUP161-14,((((ISUP165-14,(ISUP172-14,ISUP173-14)),(ISUP167-14,ISUP149-14)),(ISUP160-14,ISUP145-14)),(ISUP153-14,ISUP175-14))))),ISUP170-14)),((BETN719-18,((ISUP179-14,BETN714-18),(((ISUP185-14,(ISUP184-14,(ISUP186-14,(ISUP181-14,ISUP183-14)))),ISUP159-14),(((ISUP180-14,ISUP176-14),ISUP168-14),ISUP177-14)))),BETN725-18))))))))),((((NEONT092-1,NEONT312-1),((NEONU253-1,(NEONU256-1,(NEONT027-1,NEONT094-1))),((NEONU255-1,NEONU254-1),NEONU1984-))),NEONT093-1),(ISUP443-14,ISUP475-14))))),((((((((BETN722-18,BETN938-18),BETN678-18),ISUP152-14),(ISUP178-14,(ISUP148-14,(ISUP193-14,(((((ISUP194-14,ISUP189-14),ISUP191-14),ISUP147-14),ISUP192-14),BETN900-18))))),ISUP155-14),(((BETN695-18,(ISUP105-14,BETN693-18)),NEONU2099-),BETN712-18)),(BETN782-18,IUP1097-14)),(((BETN762-18,((NEONT355-1,((NEONU426-1,(NEONU425-1,((IUP424-14,NEONU424-1),NEONU427-1))),NEONT001-1)),NEONU428-1)),((((IUP553-14,(IUP541-14,IUP555-14)),NEONU447-1),((((((BETN776-18,BETN749-18),IUP794-14),BETN755-18),BETN774-18),IUP793-14),((BETN784-18,BETN802-18),(NEONU1364-,IUP792-14)))),((NEONT182-1,((NEONT184-1,((((IUP619-14,((NEONT108-1,((IUP615-14,IUP635-14),(IUP633-14,((IUP621-14,IUP617-14),IUP618-14)))),IUP631-14)),((IUP632-14,IUP630-14),((NEONT185-1,IUP653-14),NEONT107-1))),((BETN730-18,(NEONT186-1,(IUP625-14,IUP644-14))),(IUP645-14,IUP629-14))),NEONU420-1)),((ISUP367-14,BETN880-18),NEONT113-1))),IUP634-14))),(((ISUP037-14,((((BETN813-18,(NEONU1341-,ISUP352-14)),((((((NEONT009-1,NEONT013-1),IUP427-14),((((NEONT025-1,IUP432-14),((NEONT032-1,IUP431-14),IUP433-14)),IUP546-14),IUP428-14)),IUP426-14),((((((IUP404-14,(IUP403-14,IUP395-14)),(BETN1111-1,(BETN1085-1,BETN1089-1))),(((BETN728-18,((BETN724-18,BETN729-18),BETN727-18)),(((NEONU397-1,((NEONT119-1,NEONU398-1),IUP525-14)),NEONU399-1),(NEONT189-1,NEONU400-1))),(IUP791-14,(IUP524-14,(((ISUP204-14,NEONT190-1),NEONT010-1),(NEONT191-1,(NEONT336-1,(NEONT029-1,NEONT031-1)))))))),((((((NEONU282-1,NEONU319-1),NEONU265-1),(NEONU321-1,NEONU320-1)),(NEONU257-1,(BETN859-18,NEONT413-1))),((NEONU1991-,NEONU1990-),((NEONU1989-,NEONT008-1),NEONT321-1))),(((BETN608-18,BETN606-18),BETN611-18),BETN657-18))),((ISUP213-14,(ISUP214-14,ISUP210-14)),(((((BETN1087-1,(BETN1051-1,(BETN1077-1,((((NEONU435-1,(((BETN1065-1,BETN1110-1),BETN1122-1),BETN1082-1)),(NEONU436-1,IUP522-14)),((((NEONT137-1,NEONU432-1),IUP418-14),IUP417-14),(((IUP408-14,IUP416-14),(IUP413-14,NEONU433-1)),(NEONU434-1,NEONT091-1)))),BETN1114-1)))),BETN1052-1),BETN1081-1),(BETN1113-1,BETN1112-1)),BETN1080-1))),(ISUP093-14,(((((NEONU405-1,(NEONT072-1,(NEONT120-1,(NEONU403-1,(IUP490-14,(NEONU401-1,(NEONU404-1,NEONU402-1))))))),IUP485-14),IUP487-14),((NEONT065-1,IUP488-14),IUP665-14)),(((((IUP534-14,((IUP531-14,(((IUP529-14,NEONT192-1),(((((IUP532-14,ISUP205-14),NEONT017-1),NEONT150-1),(((NEONU252-1,NEONU249-1),NEONT019-1),NEONT014-1)),(((NEONU246-1,NEONU251-1),NEONT026-1),(NEONU250-1,NEONU456-1)))),IUP533-14)),NEONU281-1)),NEONU245-1),((((((NEONU262-1,NEONU284-1),NEONU264-1),(NEONU260-1,NEONU258-1)),NEONU263-1),(((NEONU259-1,NEONU318-1),NEONU285-1),ISUP209-14)),NEONU261-1)),(((((IUP510-14,IUP513-14),NEONU454-1),(IUP434-14,((NEONU453-1,IUP511-14),NEONU452-1))),(NEONT077-1,(((NEONT101-1,((NEONU429-1,NEONU430-1),NEONU431-1)),NEONT062-1),(BETN1115-1,BETN1104-1)))),((NEONU268-1,NEONU279-1),NEONU267-1))),(IUP297-14,(NEONU247-1,NEONU248-1))))))),((((((((NEONT083-1,NEONT130-1),IUP498-14),NEONT188-1),((IUP499-14,((IUP502-14,NEONT187-1),IUP497-14)),NEONT110-1)),IUP500-14),IUP496-14),NEONU324-1),(IUP501-14,IUP503-14)))),(((NEONU422-1,(((IUP455-14,IUP523-14),IUP443-14),IUP437-14)),NEONU421-1),IUP451-14)),(ISUP097-14,(BETN750-18,(((BETN801-18,BETN756-18),NEONU1397-),BETN812-18))))),((((((BETN832-18,(BETN908-18,BETN831-18)),BETN825-18),(((((BETN737-18,BETN934-18),(BETN826-18,BETN898-18)),BETN708-18),BETN829-18),BETN871-18)),(BETN869-18,((((BETN875-18,BETN874-18),BETN870-18),((BETN703-18,((BETN857-18,BETN851-18),BETN944-18)),BETN860-18)),BETN718-18))),((((((NEONU1461-,(((IUP1026-14,(IUP787-14,NEONU1462-)),IUP789-14),IUP1036-14)),((((IUP1038-14,IUP1037-14),IUP1029-14),((((NEONU1457-,NEONU1456-),NEONU1463-),IUP1035-14),IUP790-14)),(IUP1039-14,NEONU1460-))),IUP788-14),(NEONU1464-,IUP1030-14)),NEONU1458-),(IUP1027-14,((NEONU1459-,NEONU1465-),IUP1028-14)))),((IUP1119-14,(NEONT024-1,(NEONT006-1,NEONT181-1))),(((((((NEONU1472-,((IUP1043-14,((NEONU1467-,(IUP1086-14,NEONU1358-)),IUP1085-14)),BETN796-18)),NEONU1471-),((BETN811-18,NEONU1469-),NEONU1342-)),IUP1089-14),(IUP1087-14,(((NEONU1473-,NEONU1470-),NEONU1475-),(BETN817-18,NEONU1474-)))),(((((NEONU1343-,(NEONU1466-,NEONU2112-)),NEONU1354-),NEONU1356-),BETN798-18),((IUP542-14,(((NEONT179-1,(NEONT180-1,IUP544-14)),ISUP365-14),IUP543-14)),(BETN794-18,(NEONU1357-,(BETN797-18,(NEONU1359-,(((((BETN791-18,BETN800-18),BETN799-18),(NEONU1468-,NEONU1355-)),NEONU1360-),NEONU1353-)))))))),(((BETN151-18,(BETN062-18,(IUP290-14,NEONU2091-))),((BETN107-18,(BETN171-18,BETN170-18)),BETN106-18)),(BETN697-18,(NEONU2106-,NEONU2105-))))))),(((((NEONU1424-,NEONU1399-),(NEONU1422-,NEONU1382-)),NEONU1392-),((NEONU1401-,(((NEONU1425-,NEONU1405-),NEONU1404-),(((NEONU1400-,(NEONU1403-,(NEONU1391-,NEONU1406-))),NEONU1423-),NEONU1402-))),(NEONU1386-,(IUP1078-14,((((((IUP796-14,(IUP1073-14,IUP797-14)),NEONU1350-),NEONU1344-),(((NEONU1347-,((BETN771-18,NEONU1384-),(NEONU1348-,NEONU1346-))),NEONU1416-),((NEONU1349-,NEONU1352-),NEONU1351-))),((IUP1072-14,(((NEONU1385-,(IUP795-14,IUP1069-14)),IUP1079-14),(NEONU1421-,((NEONU1383-,IUP1095-14),NEONU1367-)))),(IUP1092-14,(IUP1090-14,IUP1096-14)))),NEONU1345-))))),((NEONU2107-,(IUP573-14,((NEONU442-1,NEONU2109-),((NEONT140-1,((NEONU2108-,IUP578-14),(NEONU444-1,(IUP574-14,NEONU443-1)))),ISUP286-14)))),(ISUP098-14,ISUP099-14))))))),((BETN883-18,(NEONU446-1,((((KJ592531.1,GU013631.1),KM533240.1),(HQ582180.1,KM531702.1)),NEONW030-1))),(((IUP152-14,((IUP144-14,(BETN028-18,BETN035-18)),((((((IUP145-14,(((NEONW050-1,BETN032-18),BETN188-18),(((((IUP156-14,IUP159-14),(IUP154-14,((((NEONT418-1,NEONT410-1),BETN033-18),NEONW058-1),BETN036-18))),((NEONW102-1,NEONW059-1),(IUP155-14,(IUP153-14,(IUP147-14,(IUP157-14,(NEONW062-1,(NEONW063-1,(NEONW069-1,(NEONW056-1,(IUP151-14,(BETN189-18,((IUP148-14,IUP150-14),NEONW061-1))))))))))))),BETN097-18),BETN030-18))),(NEONW070-1,(NEONW057-1,(NEONW066-1,NEONW060-1)))),(NEONU2069-,NEONW065-1)),NEONW067-1),(NEONW082-1,IUP146-14)),IUP160-14))),((NEONW104-1,NEONW064-1),BETN034-18)),NEONW055-1))),(((((ISUP032-14,NEONU271-1),((((ISUP031-14,ISUP034-14),ISUP029-14),(((ISUP207-14,(BETN186-18,NEONU270-1)),BETN187-18),BETN144-18)),(BETN132-18,BETN133-18))),BETN644-18),(((((((IUP214-14,IUP212-14),((IUP113-14,(NEONU2076-,IUP173-14)),((IUP181-14,(IUP170-14,IUP198-14)),IUP205-14))),IUP227-14),(NEONW078-1,(((NEONT395-1,IUP186-14),(BETN043-18,(IUP174-14,((((BETN145-18,BETN096-18),IUP285-14),BETN041-18),IUP229-14)))),IUP171-14))),(((IUP177-14,(NEONU2078-,(IUP203-14,IUP172-14))),((NEONT387-1,IUP182-14),IUP167-14)),(((((IUP246-14,IUP274-14),IUP178-14),IUP284-14),IUP196-14),IUP215-14))),NEONU2080-),NEONU1974-)),(BETN093-18,((BETN029-18,BETN027-18),((((BETN040-18,(BETN095-18,IUP216-14)),IUP188-14),BETN026-18),BETN039-18))))),(((((((BETN127-18,(BETN091-18,(((IUP161-14,(BETN090-18,(IUP244-14,(BETN037-18,(IUP256-14,(IUP247-14,(IUP149-14,((BETN128-18,IUP249-14),((IUP220-14,BETN023-18),BETN126-18))))))))),BETN131-18),BETN146-18))),IUP191-14),(IUP239-14,BETN130-18)),BETN129-18),(BETN147-18,((NEONW049-1,(IUP272-14,(((((IUP275-14,(IUP263-14,((IUP200-14,IUP194-14),IUP192-14))),BETN025-18),(((IUP266-14,NEONW053-1),IUP204-14),(NEONW042-1,NEONW045-1))),(((((((((IUP185-14,IUP209-14),NEONW054-1),NEONW048-1),IUP184-14),(NEONW044-1,((((((((IUP267-14,IUP268-14),IUP279-14),IUP202-14),(IUP243-14,IUP195-14)),(IUP261-14,IUP264-14)),(((IUP277-14,IUP230-14),IUP189-14),IUP213-14)),IUP218-14),BETN020-18))),(((((((IUP262-14,IUP237-14),IUP219-14),IUP210-14),BETN022-18),(((((IUP199-14,NEONW039-1),IUP197-14),((IUP254-14,IUP270-14),NEONW052-1)),IUP221-14),(((((NEONW041-1,IUP233-14),IUP271-14),IUP226-14),IUP176-14),(((((NEONW046-1,NEONW037-1),IUP257-14),((IUP250-14,NEONW038-1),IUP222-14)),IUP245-14),NEONW040-1)))),((IUP175-14,BETN021-18),(IUP253-14,(((((IUP269-14,IUP242-14),(IUP187-14,IUP193-14)),IUP228-14),NEONW093-1),IUP251-14)))),((IUP252-14,IUP217-14),(IUP259-14,(IUP169-14,IUP235-14))))),NEONW043-1),((((((IUP280-14,IUP211-14),NEONW051-1),IUP241-14),IUP260-14),IUP231-14),IUP273-14)),(IUP208-14,IUP236-14))),IUP248-14))),(((IUP255-14,((IUP206-14,IUP232-14),(NEONW047-1,(IUP223-14,(IUP224-14,(IUP240-14,(IUP234-14,(IUP278-14,(IUP238-14,IUP258-14))))))))),(IUP276-14,(IUP168-14,IUP207-14))),(IUP225-14,IUP265-14))))),((NEONU2001-,((ISUP106-14,((NEONU2114-,(NEONU2115-,NEONU2117-)),BETN664-18)),((BETN824-18,BETN818-18),((((BETN889-18,BETN887-18),BETN823-18),(BETN820-18,(BETN901-18,(BETN888-18,BETN895-18)))),BETN910-18)))),((((NEONU243-1,NEONU238-1),NEONU235-1),((((NEONU237-1,(NEONU242-1,(NEONU239-1,NEONU241-1))),NEONU240-1),NEONU236-1),NEONU244-1)),((((NEONU273-1,(NEONU277-1,NEONU275-1)),NEONU274-1),NEONU276-1),((((NEONT053-1,(NEONT088-1,(NEONT057-1,NEONT304-1))),(((NEONT303-1,(NEONT305-1,NEONT089-1)),NEONT051-1),NEONT056-1)),NEONT054-1),NEONT061-1))))),((((((NEONT033-1,IUP467-14),(NEONT300-1,((NEONT302-1,NEONT023-1),NEONT298-1))),((NEONT299-1,IUP545-14),(NEONT035-1,((IUP468-14,IUP472-14),(NEONT030-1,NEONT012-1))))),ISUP287-14),(NEONT344-1,(NEONU1977-,(((((NEONU2101-,NEONU1982-),(NEONU1980-,NEONU2100-)),(((NEONU1978-,NEONU1976-),((NEONU1973-,NEONT117-1),(((NEONU1975-,NEONU2097-),(((NEONU1988-,NEONU1986-),NEONU2081-),NEONU2084-)),NEONT365-1))),(NEONT297-1,NEONU2102-))),NEONT358-1),(NEONT351-1,(NEONU1985-,((((((NEONT379-1,(NEONU1979-,NEONT116-1)),NEONT372-1),BETN092-18),(NEONU1981-,NEONU2098-)),NEONU1987-),NEONU1983-))))))),(((((IUP655-14,IUP656-14),(NEONT020-1,NEONT034-1)),(NEONT022-1,(NEONT007-1,(IUP657-14,NEONT021-1)))),IUP659-14),(((BETN856-18,(BETN863-18,(BETN864-18,(BETN867-18,(BETN838-18,BETN853-18))))),(((NEONU2086-,(NEONU2085-,NEONU2087-)),NEONU2089-),(((IUP803-14,IUP800-14),(IUP798-14,IUP804-14)),((((IUP802-14,(IUP1051-14,NEONU1409-)),IUP1052-14),((IUP1046-14,((IUP1049-14,IUP1055-14),IUP1053-14)),IUP1047-14)),((((NEONU1408-,(NEONU1407-,IUP1056-14)),IUP1048-14),IUP1054-14),IUP801-14))))),((BETN850-18,((((ISUP113-14,ISUP110-14),((ISUP114-14,ISUP117-14),BETN748-18)),(ISUP115-14,ISUP116-14)),((((BETN701-18,(BETN711-18,BETN690-18)),BETN686-18),(NEONU2110-,(NEONU2118-,((NEONU2119-,BETN740-18),BETN732-18)))),(BETN671-18,((BETN734-18,NEONU2111-),BETN669-18))))),((NEONU2090-,NEONU2088-),(ISUP366-14,((NEONU384-1,(NEONT118-1,NEONU385-1)),(NEONT296-1,(((((((NEONU381-1,NEONT295-1),NEONU382-1),NEONT121-1),NEONU383-1),(NEONT133-1,NEONT141-1)),NEONU455-1),NEONU449-1)))))))))))),(BETN658-18,((BETN123-18,BETN185-18),BETN124-18))),(BETN754-18,(((BETN679-18,BETN731-18),(BETN738-18,BETN741-18)),(BETN753-18,(NEONU2116-,NEONU2113-))))),(((BETN897-18,(NEONU2104-,BETN893-18)),((BETN904-18,BETN884-18),(BETN896-18,BETN894-18))),NEONU2103-)),(((ISUP426-14,(((ISUP460-14,((ISUP445-14,ISUP450-14),(ISUP449-14,(ISUP433-14,(((((BETN591-18,BETN601-18),ISUP446-14),(((((((BETN603-18,(ISUP462-14,ISUP425-14)),BETN618-18),(BETN614-18,BETN615-18)),BETN599-18),BETN613-18),(ISUP458-14,ISUP453-14)),((BETN604-18,ISUP461-14),(BETN616-18,BETN598-18)))),ISUP459-14),ISUP448-14))))),((((ISUP454-14,ISUP447-14),(ISUP444-14,(ISUP429-14,(ISUP428-14,ISUP451-14)))),ISUP427-14),ISUP424-14)),ISUP457-14)),((((ISUP464-14,ISUP463-14),(ISUP467-14,ISUP465-14)),BETN621-18),(((((BETN623-18,((((((BETN636-18,BETN568-18),BETN646-18),BETN609-18),BETN647-18),BETN579-18),BETN597-18)),(ISUP046-14,ISUP049-14)),(ISUP050-14,ISUP466-14)),BETN612-18),((((ISUP055-14,ISUP047-14),ISUP048-14),(BETN570-18,(BETN607-18,((BETN576-18,(BETN573-18,(ISUP056-14,BETN622-18))),((BETN575-18,BETN578-18),BETN627-18))))),((BETN589-18,BETN610-18),ISUP054-14))))),((BETN566-18,ISUP456-14),(((((BETN593-18,((BETN617-18,BETN620-18),(BETN660-18,BETN638-18))),(ISUP053-14,(BETN600-18,((BETN588-18,BETN625-18),BETN592-18)))),((((BETN585-18,BETN624-18),BETN584-18),ISUP052-14),ISUP051-14)),(BETN602-18,BETN630-18)),((NEONT036-1,(NEONT052-1,NEONT047-1)),(((((NEONT306-1,NEONT129-1),((NEONT086-1,NEONT308-1),NEONT045-1)),NEONT307-1),NEONT128-1),NEONT309-1))))))))),(NEONU409-1,(NEONU448-1,(NEONT080-1,NEONU408-1))))))))),(BETN1091-1,(BETN1044-1,BETN1062-1))),(BETN1093-1,((BETN1096-1,(BETN1045-1,BETN1092-1)),(BETN1100-1,BETN1105-1))),BETN1042-1);
(((BETN1091-1,(BETN1044-1,BETN1062-1)),((BETN1093-1,(BETN1096-1,(BETN1045-1,BETN1092-1))),((BETN1097-1,ISUP252-14),((BETN1067-1,(((((NEONU199-1,NEONT074-1),IUP560-14),(ISUP246-14,((ISUP215-14,(((((((((ISUP230-14,ISUP233-14),ISUP222-14),ISUP232-14),ISUP226-14),ISUP237-14),ISUP235-14),ISUP218-14),IUP556-14),ISUP242-14)),((((ISUP216-14,(((NEONU197-1,(ISUP240-14,(ISUP255-14,(ISUP239-14,(ISUP248-14,(ISUP221-14,(ISUP220-14,ISUP219-14))))))),((((NEONT151-1,ISUP241-14),ISUP249-14),(ISUP228-14,ISUP236-14)),ISUP257-14)),ISUP234-14)),(((ISUP253-14,ISUP245-14),(ISUP243-14,ISUP244-14)),ISUP238-14)),ISUP251-14),((((((((ISUP254-14,IUP512-14),ISUP250-14),ISUP247-14),ISUP224-14),NEONU201-1),ISUP229-14),ISUP227-14),ISUP231-14))))),ISUP256-14),(((((NEONU1994-,(((((NEONT361-1,(NEONT382-1,NEONT368-1)),(NEONT390-1,NEONT398-1)),(IUP580-14,IUP583-14)),(IUP581-14,(((BETN1076-1,(NEONU457-1,NEONT152-1)),(NEONU437-1,(NEONU438-1,((((NEONU439-1,NEONT078-1),NEONT134-1),((NEONT070-1,(IUP602-14,(NEONT104-1,NEONU440-1))),((NEONT122-1,(IUP587-14,NEONT099-1)),(NEONT076-1,(NEONU441-1,(NEONT100-1,NEONU198-1)))))),IUP590-14)))),(BETN1088-1,NEONT313-1)))),((((((BETN904-18,BETN884-18),BETN894-18),BETN896-18),((BETN893-18,NEONU2104-),BETN897-18)),NEONU2103-),(NEONU1993-,NEONU1992-)))),((BETN883-18,((((((((ISUP197-14,(((ISUP196-14,ISUP200-14),ISUP198-14),ISUP202-14)),ISUP201-14),(ISUP199-14,ISUP195-14)),ISUP203-14),(BETN137-18,(((BETN139-18,(BETN140-18,(BETN143-18,(ISUP089-14,(ISUP083-14,ISUP087-14))))),(BETN142-18,BETN141-18)),(ISUP086-14,(ISUP079-14,ISUP088-14))))),(ISUP108-14,((NEONU2067-,(((((((((NEONU2073-,(NEONW073-1,NEONW074-1)),NEONU2068-),NEONU2070-),NEONW068-1),BETN045-18),BETN135-18),(BETN031-18,NEONU2071-)),(((NEONU2072-,NEONU2079-),(NEONW088-1,(NEONW071-1,(NEONW094-1,NEONW103-1)))),(NEONW075-1,(NEONW092-1,NEONW077-1)))),(BETN134-18,((((ISUP075-14,(((ISUP081-14,(ISUP092-14,ISUP090-14)),ISUP078-14),(ISUP080-14,ISUP077-14))),ISUP076-14),(NEONW072-1,(IUP158-14,(NEONU2083-,NEONW076-1)))),(ISUP082-14,(ISUP085-14,ISUP091-14)))))),BETN136-18))),(((((((NEONT354-1,NEONT339-1),BETN010-18),(NEONT421-1,NEONT347-1)),(BETN084-18,BETN085-18)),BETN125-18),(NEONW030-1,NEONU446-1)),((((((BETN028-18,(BETN034-18,IUP152-14)),(BETN030-18,(BETN035-18,NEONW065-1))),(BETN036-18,((IUP145-14,((((NEONW050-1,BETN032-18),BETN188-18),(((IUP156-14,IUP159-14),(IUP154-14,(((NEONT418-1,NEONT410-1),BETN033-18),NEONW058-1))),((NEONW102-1,NEONW059-1),(IUP155-14,(IUP153-14,(IUP147-14,(IUP157-14,(NEONW062-1,(NEONW063-1,(NEONW069-1,(NEONW056-1,(IUP151-14,(BETN189-18,((IUP148-14,IUP150-14),NEONW061-1)))))))))))))),((NEONW070-1,(NEONW057-1,(NEONW066-1,NEONW060-1))),NEONU2069-))),NEONW067-1))),(IUP144-14,(BETN097-18,IUP160-14))),(NEONW104-1,NEONW064-1)),(NEONW055-1,(NEONW082-1,IUP146-14))))),(((((((IUP468-14,(NEONT012-1,(((NEONT299-1,IUP545-14),NEONT035-1),NEONT030-1))),IUP472-14),(ISUP287-14,(NEONT033-1,IUP467-14))),(NEONT023-1,NEONT298-1)),(NEONT300-1,NEONT302-1)),((NEONT365-1,NEONU1978-),((NEONU2097-,(NEONU2100-,((((NEONU1988-,NEONU1986-),(NEONU1973-,NEONU1976-)),NEONT358-1),((NEONU2081-,(NEONT297-1,NEONU2084-)),((((NEONU1983-,NEONU2102-),((NEONT351-1,NEONT117-1),NEONU1987-)),(((NEONT344-1,NEONU1977-),(((NEONT379-1,(NEONT372-1,BETN092-18)),(NEONU1979-,NEONT116-1)),(NEONU1981-,(NEONU2101-,NEONU2098-)))),NEONU1985-)),NEONU1982-))))),(NEONU1980-,NEONU1975-)))),((((((((((ISUP031-14,ISUP034-14),ISUP029-14),(((BETN132-18,(ISUP207-14,(BETN186-18,NEONU270-1))),BETN144-18),BETN187-18)),BETN133-18),(ISUP032-14,BETN644-18)),NEONU271-1),(((((((IUP167-14,(NEONU2076-,IUP173-14)),(((IUP177-14,(NEONU2078-,(IUP203-14,IUP172-14))),(NEONT387-1,IUP182-14)),(((((IUP246-14,IUP274-14),IUP178-14),IUP284-14),IUP196-14),IUP215-14))),((IUP214-14,IUP212-14),IUP113-14)),((NEONU1974-,((BETN096-18,(IUP285-14,(BETN041-18,BETN145-18))),IUP229-14)),NEONU2080-)),(IUP227-14,IUP174-14)),((NEONW078-1,(NEONT395-1,(IUP186-14,(IUP171-14,BETN043-18)))),IUP205-14)),(IUP181-14,(IUP170-14,IUP198-14)))),((((((BETN040-18,(BETN095-18,IUP216-14)),IUP188-14),BETN026-18),BETN039-18),(BETN029-18,BETN027-18)),BETN093-18)),(BETN850-18,(((((ISUP114-14,(ISUP113-14,ISUP110-14)),(BETN748-18,((ISUP117-14,ISUP116-14),ISUP115-14))),((BETN671-18,BETN669-18),(BETN734-18,NEONU2111-))),((BETN711-18,BETN686-18),(((BETN701-18,(NEONU2118-,((NEONU2119-,BETN740-18),BETN732-18))),BETN690-18),NEONU2110-))),(((((IUP656-14,(NEONT020-1,NEONT034-1)),((NEONT022-1,(NEONT007-1,NEONT021-1)),IUP655-14)),IUP657-14),IUP659-14),(((BETN856-18,(((BETN867-18,(BETN838-18,BETN853-18)),BETN864-18),BETN863-18)),((NEONU2086-,(NEONU2089-,(NEONU2085-,NEONU2087-))),(((IUP800-14,IUP798-14),(IUP803-14,IUP804-14)),((((((NEONU1408-,(IUP1048-14,(IUP1056-14,NEONU1407-))),IUP802-14),(IUP1051-14,NEONU1409-)),((IUP1052-14,IUP1054-14),IUP801-14)),IUP1047-14),(((IUP1049-14,IUP1055-14),IUP1046-14),IUP1053-14))))),((NEONU2090-,NEONU2088-),((NEONU383-1,(NEONT121-1,((((NEONT295-1,NEONT141-1),NEONU455-1),NEONU449-1),(NEONU382-1,(NEONT133-1,NEONU381-1))))),(NEONT296-1,(ISUP366-14,(NEONU384-1,(NEONU385-1,NEONT118-1))))))))))),(((ISUP106-14,((NEONU2117-,(NEONU2114-,NEONU2115-)),BETN664-18)),((BETN824-18,BETN818-18),((BETN889-18,(BETN823-18,((BETN820-18,(BETN901-18,(BETN888-18,BETN895-18))),BETN887-18))),BETN910-18))),(((BETN123-18,BETN185-18),BETN124-18),(((((((ISUP464-14,ISUP467-14),(ISUP465-14,ISUP463-14)),BETN621-18),((((BETN579-18,(BETN597-18,((BETN623-18,((((BETN636-18,BETN568-18),BETN646-18),BETN609-18),BETN647-18)),BETN612-18))),(ISUP046-14,ISUP049-14)),(ISUP050-14,ISUP466-14)),((((((BETN575-18,((BETN576-18,(ISUP056-14,BETN622-18)),(BETN578-18,BETN627-18))),BETN607-18),BETN573-18),BETN570-18),((ISUP055-14,ISUP047-14),ISUP048-14)),((BETN589-18,BETN610-18),ISUP054-14)))),(ISUP456-14,((BETN566-18,((((ISUP053-14,(BETN600-18,((BETN588-18,BETN625-18),BETN592-18))),((BETN617-18,BETN620-18),(BETN593-18,(BETN660-18,BETN638-18)))),(((BETN584-18,BETN585-18),BETN624-18),(ISUP052-14,ISUP051-14))),(BETN602-18,BETN630-18))),(((NEONT036-1,(NEONT052-1,NEONT047-1)),((((NEONT045-1,((NEONT306-1,NEONT129-1),NEONT308-1)),NEONT086-1),(NEONT307-1,NEONT128-1)),NEONT309-1)),((BETN591-18,BETN601-18),((((((BETN614-18,BETN615-18),BETN599-18),BETN604-18),BETN598-18),BETN616-18),((((((((BETN603-18,ISUP453-14),ISUP462-14),ISUP461-14),(ISUP425-14,BETN618-18)),BETN613-18),((ISUP459-14,(ISUP433-14,(((ISUP460-14,((((ISUP454-14,ISUP447-14),(ISUP444-14,(ISUP429-14,(ISUP428-14,ISUP451-14)))),ISUP427-14),(ISUP424-14,(ISUP426-14,ISUP457-14)))),(ISUP445-14,ISUP450-14)),ISUP449-14))),ISUP448-14)),ISUP458-14),ISUP446-14))))))),(ISUP455-14,((((((BETN127-18,BETN130-18),BETN091-18),((IUP239-14,((IUP161-14,(BETN090-18,(IUP244-14,(BETN037-18,(IUP256-14,(IUP247-14,(IUP149-14,((BETN128-18,IUP249-14),((IUP220-14,BETN023-18),BETN126-18))))))))),BETN146-18)),BETN131-18)),IUP191-14),BETN129-18),(BETN147-18,((((IUP272-14,(((IUP266-14,NEONW053-1),IUP204-14),(NEONW045-1,(((((BETN025-18,(IUP263-14,(IUP275-14,((IUP192-14,(IUP194-14,NEONW042-1)),IUP200-14)))),(((((((IUP185-14,IUP209-14),NEONW054-1),NEONW048-1),IUP184-14),(NEONW044-1,(((((((IUP267-14,IUP268-14),IUP279-14),IUP202-14),(IUP243-14,IUP195-14)),(IUP261-14,IUP264-14)),(((IUP277-14,IUP230-14),IUP189-14),IUP213-14)),IUP218-14))),((((((IUP262-14,IUP237-14),IUP219-14),IUP210-14),(((((IUP199-14,NEONW039-1),IUP197-14),((IUP254-14,IUP270-14),NEONW052-1)),IUP221-14),(((((NEONW041-1,IUP233-14),IUP271-14),IUP226-14),IUP176-14),(((((NEONW046-1,NEONW037-1),IUP257-14),(NEONW038-1,IUP222-14)),IUP245-14),NEONW040-1)))),(IUP175-14,(((IUP269-14,IUP242-14),(IUP187-14,IUP193-14)),((IUP253-14,((IUP228-14,NEONW093-1),IUP251-14)),BETN021-18)))),((IUP252-14,IUP217-14),(IUP259-14,IUP235-14)))),((NEONW043-1,((((((IUP280-14,IUP211-14),NEONW051-1),IUP241-14),IUP260-14),IUP231-14),IUP273-14)),(IUP208-14,IUP236-14)))),(BETN020-18,IUP250-14)),IUP169-14),BETN022-18)))),IUP248-14),NEONW049-1),(IUP225-14,(IUP276-14,((IUP168-14,IUP206-14),((IUP255-14,(IUP232-14,(NEONW047-1,(IUP223-14,(IUP224-14,(IUP240-14,(IUP234-14,(IUP278-14,(IUP238-14,IUP258-14))))))))),(IUP207-14,IUP265-14)))))))))),((((NEONU235-1,NEONU238-1),(NEONU244-1,((NEONU237-1,((NEONU242-1,(NEONU239-1,NEONU241-1)),NEONU240-1)),NEONU236-1))),NEONU243-1),((((NEONU274-1,NEONU276-1),(NEONU277-1,NEONU275-1)),NEONU273-1),((((NEONT054-1,NEONT088-1),((((NEONT303-1,(NEONT305-1,NEONT089-1)),NEONT053-1),NEONT056-1),(NEONT057-1,NEONT304-1))),NEONT051-1),NEONT061-1)))))))))),(NEONU2001-,((((BETN679-18,BETN731-18),(BETN738-18,BETN741-18)),(BETN754-18,(NEONU2113-,NEONU2116-))),BETN753-18)))),(((((((((BETN650-18,((BETN656-18,(BETN659-18,BETN649-18)),BETN651-18)),BETN648-18),((((NEONT046-1,(NEONT055-1,NEONT048-1)),NEONT125-1),NEONT085-1),(((ISUP439-14,ISUP430-14),((ISUP431-14,ISUP437-14),((ISUP442-14,ISUP432-14),(((ISUP434-14,(ISUP435-14,(ISUP438-14,ISUP436-14))),ISUP441-14),ISUP440-14)))),(NEONT139-1,(IUP463-14,(IUP456-14,((((((NEONT138-1,NEONT005-1),(NEONU406-1,((((NEONU407-1,((NEONT011-1,NEONT028-1),NEONT018-1)),IUP462-14),IUP464-14),NEONT004-1))),NEONT311-1),IUP457-14),NEONT310-1),IUP459-14))))))),(((IUP295-14,((((BETN076-18,NEONT384-1),ISUP283-14),(NEONT392-1,((BETN122-18,(IUP288-14,NEONT377-1)),(IUP286-14,BETN052-18)))),((BETN596-18,(BETN626-18,BETN587-18)),((((((NEONT124-1,NEONT196-1),NEONT059-1),((NEONT058-1,NEONT041-1),NEONT082-1)),NEONT127-1),((BETN619-18,BETN572-18),(BETN653-18,ISUP044-14))),NEONU193-1)))),((((((NEONT042-1,(NEONU192-1,NEONT198-1)),NEONT044-1),((NEONT038-1,NEONT043-1),NEONT197-1)),NEONT199-1),(((NEONT363-1,IUP293-14),IUP142-14),(IUP294-14,(BETN113-18,(NEONU2074-,((BETN118-18,(NEONT370-1,IUP325-14)),BETN051-18)))))),((NEONT147-1,(NEONU415-1,(((NEONT200-1,NEONT090-1),(NEONT146-1,NEONU416-1)),NEONT131-1))),NEONT145-1))),(((((((NEONT148-1,NEONU418-1),((ISUP273-14,(ISUP017-14,(NEONT123-1,(ISUP270-14,ISUP259-14)))),((ISUP280-14,(ISUP282-14,ISUP261-14)),(NEONT154-1,ISUP269-14)))),(((ISUP276-14,(ISUP278-14,(((((NEONT144-1,ISUP279-14),NEONT142-1),ISUP223-14),ISUP265-14),(ISUP260-14,((ISUP272-14,(ISUP275-14,ISUP271-14)),ISUP266-14))))),ISUP264-14),NEONT143-1)),((NEONU417-1,ISUP268-14),(NEONT149-1,ISUP277-14))),(ISUP258-14,ISUP263-14)),ISUP281-14),((((BETN1120-1,BETN1129-1),((BETN1075-1,BETN1079-1),(BETN1109-1,((BETN1059-1,BETN1127-1),(BETN1057-1,BETN1070-1))))),(((((((BETN1125-1,BETN1130-1),(BETN1041-1,(BETN1134-1,BETN1074-1))),BETN1108-1),BETN1071-1),(BETN1117-1,(BETN1072-1,BETN1050-1))),BETN1066-1),BETN1118-1)),(BETN707-18,BETN699-18))))),((((((BETN002-18,(BETN001-18,BETN003-18)),BETN066-18),IUP300-14),BETN004-18),(NEONU1365-,(BETN939-18,BETN937-18))),(((BETN629-18,(((((ISUP062-14,(((ISUP064-14,((((ISUP066-14,((ISUP068-14,(ISUP073-14,ISUP058-14)),((ISUP072-14,ISUP067-14),(ISUP060-14,ISUP313-14)))),ISUP063-14),ISUP065-14),(ISUP059-14,ISUP057-14))),(ISUP331-14,(((ISUP328-14,(ISUP299-14,((ISUP294-14,(ISUP290-14,(ISUP292-14,((ISUP347-14,(ISUP334-14,ISUP344-14)),ISUP323-14)))),ISUP289-14))),ISUP061-14),(((ISUP348-14,ISUP327-14),(((ISUP288-14,ISUP308-14),(ISUP311-14,(ISUP296-14,(((ISUP309-14,ISUP291-14),(((ISUP325-14,ISUP319-14),ISUP317-14),(((ISUP320-14,((ISUP314-14,ISUP293-14),(ISUP301-14,ISUP333-14))),((ISUP337-14,ISUP332-14),(ISUP306-14,ISUP303-14))),(((ISUP339-14,ISUP335-14),ISUP324-14),ISUP330-14)))),ISUP297-14)))),ISUP316-14)),ISUP305-14)))),((((((ISUP329-14,(ISUP341-14,(ISUP322-14,(ISUP326-14,(ISUP338-14,ISUP345-14))))),ISUP298-14),ISUP312-14),ISUP302-14),(ISUP318-14,ISUP295-14)),ISUP340-14))),((((ISUP310-14,ISUP336-14),(ISUP346-14,ISUP321-14)),ISUP343-14),(ISUP300-14,(ISUP315-14,ISUP307-14)))),((((((IUP1118-14,(IUP806-14,IUP807-14)),(IUP1124-14,IUP1122-14)),((ISUP071-14,(((ISUP304-14,(ISUP349-14,ISUP350-14)),((IUP759-14,(((((((((IUP484-14,NEONT015-1),(IUP475-14,(IUP751-14,NEONT069-1))),NEONT325-1),(NEONT066-1,((NEONT178-1,NEONT323-1),((NEONU411-1,ISUP351-14),(((NEONT067-1,NEONT176-1),NEONT177-1),(IUP476-14,NEONU410-1)))))),NEONT071-1),(((NEONT114-1,(((NEONU412-1,IUP754-14),NEONU414-1),(IUP753-14,(NEONU413-1,NEONT068-1)))),NEONT016-1),IUP758-14)),(NEONT326-1,NEONT327-1)),IUP479-14),IUP478-14)),(NEONT324-1,IUP752-14))),NEONT175-1)),IUP480-14)),(ISUP100-14,ISUP102-14)),(BETN759-18,(BETN775-18,BETN788-18))),(((BETN814-18,BETN760-18),((BETN761-18,BETN809-18),BETN808-18)),(BETN816-18,BETN807-18)))),(((((((NEONU1331-,NEONU1333-),((NEONU1338-,NEONU1337-),NEONU1336-)),NEONU1335-),(NEONU1332-,NEONU1334-)),(NEONU1434-,(NEONU1435-,NEONU1436-))),(((((IUP1083-14,NEONU1429-),NEONU1430-),(((IUP782-14,IUP805-14),(NEONU1431-,NEONU1433-)),NEONU1432-)),(IUP808-14,IUP810-14)),(IUP809-14,IUP1121-14))),(((((IUP1109-14,IUP1106-14),(((NEONU1444-,NEONU1445-),NEONU1437-),((NEONU1439-,IUP1107-14),((IUP822-14,((((NEONU1442-,IUP817-14),NEONU1441-),((IUP819-14,IUP812-14),NEONU1446-)),((IUP814-14,(IUP818-14,IUP820-14)),IUP1110-14))),IUP823-14)))),(NEONU1440-,IUP821-14)),IUP813-14),((((NEONU1411-,IUP816-14),(NEONU1410-,IUP811-14)),IUP815-14),((((((NEONU1453-,(NEONU1449-,((IUP1142-14,(IUP1130-14,IUP1143-14)),(IUP1134-14,IUP1148-14)))),(NEONU1417-,(NEONU1447-,NEONU1454-))),((IUP778-14,((((((IUP1144-14,NEONU1451-),NEONU1450-),IUP776-14),(IUP1131-14,IUP1147-14)),(((((NEONU1452-,IUP1138-14),IUP1135-14),IUP1081-14),(IUP1149-14,(((IUP1145-14,IUP780-14),IUP779-14),IUP1136-14))),IUP1132-14)),NEONU1448-)),(IUP1141-14,NEONU1455-))),IUP1137-14),((IUP1133-14,(IUP777-14,IUP1146-14)),IUP1140-14)),(NEONU1438-,NEONU1443-)))))),((((IUP1060-14,IUP1058-14),(((BETN828-18,(BETN836-18,IUP781-14)),IUP1057-14),IUP1061-14)),(BETN789-18,(BETN777-18,((BETN792-18,BETN793-18),(NEONU1363-,NEONU1362-))))),((BETN733-18,(NEONU2123-,((NEONU2124-,(NEONU2121-,NEONU2122-)),(BETN742-18,(BETN781-18,NEONU2120-))))),((((((((((IUP611-14,NEONT103-1),(IUP607-14,NEONU394-1)),(BETN779-18,IUP613-14)),(NEONU1413-,NEONU395-1)),(IUP606-14,((NEONT098-1,((ISUP363-14,NEONT105-1),IUP605-14)),NEONU396-1))),(NEONU393-1,(NEONT112-1,NEONT097-1))),(BETN773-18,NEONT115-1)),((NEONU215-1,((((NEONU219-1,(NEONU218-1,NEONU224-1)),NEONU216-1),(NEONU221-1,(NEONU222-1,(NEONU217-1,(NEONU223-1,NEONU220-1))))),NEONU214-1)),NEONU445-1)),(ISUP364-14,ISUP362-14)),((BETN918-18,BETN920-18),(BETN922-18,BETN921-18))))))),((BETN819-18,(BETN833-18,BETN879-18)),(NEONU213-1,(BETN1068-1,BETN1063-1)))),(((((BETN735-18,(NEONU1428-,((NEONU1427-,IUP1112-14),IUP1111-14))),(NEONT322-1,(BETN906-18,((BETN907-18,NEONU2093-),(((((BETN909-18,NEONU2092-),(NEONU2094-,(BETN852-18,BETN915-18))),BETN924-18),BETN822-18),NEONU2095-))))),((BETN890-18,(NEONU2130-,BETN936-18)),((((IUP1100-14,(IUP784-14,(((NEONU1389-,(IUP1066-14,(IUP1102-14,(IUP1080-14,((NEONU1390-,NEONU1426-),(IUP1101-14,IUP1071-14)))))),(IUP1098-14,IUP1077-14)),IUP786-14))),IUP785-14),IUP783-14),(NEONU1388-,NEONU1395-)))),((((((NEONU269-1,((BETN925-18,BETN899-18),(BETN916-18,((BETN912-18,(BETN687-18,BETN878-18)),BETN905-18)))),((BETN892-18,(((((((BETN721-18,BETN877-18),BETN688-18),BETN876-18),BETN891-18),BETN700-18),BETN902-18),BETN911-18)),(((((NEONT350-1,(BETN926-18,NEONT416-1)),(IUP1082-14,NEONT385-1)),((((NEONT393-1,(((NEONT378-1,BETN744-18),NEONT371-1),NEONT364-1)),BETN706-18),((BETN685-18,NEONT342-1),BETN661-18)),(NEONT424-1,BETN075-18))),BETN179-18),NEONT357-1))),(ISUP103-14,(((((BETN098-18,IUP024-14),(BETN049-18,(((BETN005-18,((((NEONT399-1,BETN007-18),(BETN006-18,((IUP010-14,(BETN149-18,BETN100-18)),BETN009-18))),(((IUP016-14,IUP025-14),IUP006-14),NEONT383-1)),((IUP007-14,(BETN101-18,(NEONT391-1,IUP020-14))),(((NEONT407-1,BETN099-18),IUP012-14),IUP011-14)))),BETN008-18),(((IUP015-14,IUP021-14),IUP008-14),((IUP013-14,IUP009-14),((IUP019-14,(IUP017-14,IUP022-14)),IUP018-14)))))),(IUP048-14,(BETN013-18,(((((((IUP037-14,IUP049-14),IUP038-14),(BETN017-18,(BETN103-18,((((IUP028-14,NEONU2082-),((IUP039-14,(IUP058-14,(IUP051-14,IUP040-14))),IUP060-14)),(((((((((BETN102-18,((IUP042-14,IUP031-14),(IUP068-14,(IUP053-14,(IUP059-14,(IUP061-14,IUP065-14)))))),IUP036-14),(((IUP035-14,IUP033-14),IUP030-14),(((IUP046-14,NEONT369-1),IUP052-14),BETN015-18))),IUP043-14),IUP041-14),(IUP027-14,IUP044-14)),IUP005-14),IUP032-14),((IUP014-14,IUP045-14),IUP023-14))),((IUP047-14,IUP056-14),IUP054-14))))),(((((IUP067-14,IUP064-14),((IUP034-14,(IUP055-14,(IUP062-14,NEONT376-1))),IUP050-14)),IUP029-14),IUP026-14),IUP066-14)),IUP057-14),IUP063-14),BETN150-18)))),ISUP284-14),(NEONU450-1,((BETN763-18,(NEONU1412-,NEONU2096-)),(((IUP282-14,(BETN081-18,(((BETN082-18,IUP283-14),(BETN160-18,BETN083-18)),(BETN159-18,(IUP190-14,IUP281-14))))),(BETN751-18,(((BETN766-18,BETN804-18),BETN803-18),BETN767-18))),((BETN839-18,((((ISUP129-14,(((ISUP133-14,ISUP134-14),ISUP122-14),((ISUP126-14,(ISUP127-14,ISUP124-14)),ISUP123-14))),(((ISUP130-14,(ISUP131-14,(ISUP125-14,ISUP128-14))),((BETN746-18,(BETN758-18,BETN745-18)),((NEONU1340-,NEONU1339-),(BETN757-18,BETN743-18)))),ISUP121-14)),((((BETN848-18,BETN855-18),BETN841-18),BETN842-18),BETN849-18)),((BETN682-18,((((((((BETN710-18,BETN720-18),BETN933-18),BETN940-18),((((BETN862-18,(BETN709-18,BETN716-18)),(BETN943-18,BETN872-18)),ISUP188-14),BETN704-18)),BETN945-18),BETN717-18),BETN810-18),(ISUP028-14,((BETN680-18,BETN941-18),BETN681-18)))),((BETN677-18,BETN815-18),(BETN683-18,BETN676-18))))),(BETN747-18,(((BETN764-18,BETN765-18),BETN739-18),BETN787-18))))))))),((((BETN163-18,(((IUP829-14,(ISUP104-14,BETN161-18)),BETN087-18),(((BETN089-18,NEONU2075-),IUP830-14),BETN086-18))),NEONT408-1),((((IUP465-14,(ISUP101-14,BETN1086-1)),(BETN594-18,BETN583-18)),(ISUP074-14,((IUP163-14,((((BETN069-18,(BETN154-18,(IUP162-14,BETN068-18))),IUP166-14),IUP165-14),IUP164-14)),(BETN153-18,BETN067-18)))),(((((((((NEONT330-1,NEONT331-1),NEONT332-1),NEONT087-1),NEONT037-1),((NEONT040-1,NEONU232-1),NEONT039-1)),(((((((BETN1047-1,(BETN1073-1,(BETN1060-1,(BETN1061-1,BETN1056-1)))),(BETN1048-1,BETN1055-1)),BETN1054-1),(NEONU233-1,NEONU228-1)),(((NEONU225-1,NEONU234-1),NEONU231-1),((NEONU226-1,NEONU229-1),NEONU230-1))),NEONU227-1),(NEONT084-1,NEONT329-1))),((BETN770-18,(BETN769-18,BETN665-18)),((BETN595-18,BETN581-18),((((ISUP420-14,ISUP421-14),ISUP419-14),ISUP422-14),(ISUP423-14,ISUP418-14))))),(((ISUP415-14,(ISUP411-14,(((((ISUP399-14,ISUP416-14),ISUP393-14),(ISUP395-14,(BETN567-18,(((((ISUP375-14,(ISUP406-14,ISUP417-14)),ISUP383-14),ISUP391-14),(ISUP403-14,(ISUP371-14,((ISUP388-14,ISUP382-14),ISUP368-14)))),((ISUP410-14,((ISUP380-14,ISUP387-14),ISUP400-14)),((((ISUP392-14,(((((ISUP377-14,(ISUP378-14,ISUP385-14)),((((ISUP396-14,(ISUP397-14,(ISUP409-14,(ISUP401-14,ISUP413-14)))),(ISUP386-14,ISUP404-14)),ISUP412-14),ISUP394-14)),ISUP381-14),(((ISUP376-14,ISUP390-14),ISUP398-14),ISUP372-14)),ISUP407-14)),ISUP369-14),ISUP374-14),ISUP408-14)))))),(ISUP389-14,ISUP384-14)),ISUP370-14))),(ISUP373-14,ISUP405-14)),((BETN605-18,BETN582-18),(ISUP379-14,ISUP414-14)))),(((NEONT394-1,((NEONW079-1,NEONW009-1),(NEONT402-1,(NEONW080-1,((NEONW005-1,(NEONW002-1,(NEONW006-1,(NEONW010-1,NEONW083-1)))),((((NEONW008-1,NEONW004-1),NEONW001-1),NEONW007-1),NEONW003-1)))))),NEONT386-1),(BETN071-18,(IUP004-14,((IUP003-14,(BETN074-18,IUP002-14)),(BETN070-18,(BETN155-18,((IUP001-14,BETN072-18),BETN156-18)))))))))),(((NEONU204-1,NEONT173-1),(BETN654-18,(NEONU202-1,NEONU203-1))),((NEONT400-1,(NEONU1996-,NEONU1995-)),(((((ISUP185-14,(ISUP184-14,(ISUP186-14,(ISUP181-14,ISUP183-14)))),((ISUP180-14,ISUP176-14),ISUP177-14)),((ISUP179-14,ISUP159-14),(((((BETN726-18,((ISUP182-14,ISUP164-14),ISUP154-14)),(((ISUP166-14,(ISUP157-14,ISUP158-14)),ISUP156-14),ISUP150-14)),((((ISUP161-14,((((ISUP165-14,(ISUP172-14,ISUP173-14)),ISUP167-14),ISUP160-14),(ISUP153-14,ISUP175-14))),ISUP149-14),ISUP145-14),ISUP170-14)),ISUP162-14),BETN719-18))),(BETN714-18,ISUP168-14)),BETN725-18))))),(((NEONU1414-,NEONU1415-),(BETN672-18,((((NEONT126-1,NEONU191-1),(ISUP042-14,((BETN645-18,((BETN655-18,BETN652-18),BETN642-18)),(ISUP033-14,(((ISUP039-14,(ISUP043-14,ISUP045-14)),ISUP035-14),(((((BETN172-18,NEONT050-1),(((NEONU283-1,(NEONU280-1,NEONU278-1)),NEONU272-1),(BETN176-18,BETN177-18))),((BETN174-18,BETN173-18),NEONT049-1)),ISUP036-14),ISUP040-14)))))),((ISUP038-14,(NEONT172-1,NEONT003-1)),((((((ISUP026-14,ISUP027-14),(BETN830-18,((((BETN844-18,(NEONU2131-,(NEONU2125-,((ISUP135-14,BETN935-18),(ISUP140-14,BETN696-18))))),NEONU2128-),BETN845-18),((ISUP141-14,(ISUP136-14,NEONU2126-)),NEONU2127-)))),(NEONU2129-,(ISUP137-14,ISUP139-14))),(NEONU1394-,NEONU1393-)),BETN886-18),BETN885-18))),(((((IUP078-14,(IUP324-14,(IUP132-14,((IUP340-14,(IUP367-14,((IUP131-14,IUP120-14),NEONW013-1))),((IUP118-14,(NEONW101-1,IUP321-14)),IUP115-14))))),(IUP080-14,(((((IUP313-14,((IUP304-14,((IUP380-14,(IUP348-14,IUP100-14)),NEONW105-1)),((IUP362-14,((((((NEONW095-1,IUP311-14),IUP317-14),((IUP309-14,NEONW011-1),IUP136-14)),IUP128-14),NEONW096-1),IUP355-14)),NEONW018-1))),IUP134-14),IUP071-14),(NEONW017-1,(IUP306-14,((((IUP116-14,IUP101-14),IUP129-14),IUP345-14),(IUP110-14,IUP117-14))))),NEONW090-1))),(((((IUP357-14,((NEONW085-1,IUP366-14),(IUP140-14,IUP083-14))),(IUP089-14,IUP098-14)),NEONW019-1),((IUP369-14,(BETN063-18,(((((IUP099-14,(IUP133-14,(((IUP339-14,IUP352-14),((IUP365-14,(IUP375-14,(NEONW089-1,((IUP349-14,((IUP346-14,(IUP119-14,(IUP301-14,IUP107-14))),IUP102-14)),(((IUP353-14,(IUP312-14,(IUP123-14,(IUP378-14,IUP356-14)))),(NEONT359-1,NEONW035-1)),NEONW086-1))))),((NEONW036-1,IUP320-14),IUP342-14))),IUP109-14))),(BETN060-18,IUP075-14)),BETN046-18),((((IUP310-14,IUP316-14),IUP127-14),IUP135-14),IUP326-14)),(IUP315-14,IUP084-14)))),IUP124-14)),((((IUP085-14,(IUP376-14,((IUP103-14,IUP344-14),IUP336-14))),(IUP096-14,IUP139-14)),((((((IUP374-14,NEONW014-1),(((IUP092-14,IUP111-14),(IUP379-14,IUP070-14)),((IUP338-14,(IUP138-14,((NEONW097-1,IUP141-14),IUP368-14))),(IUP373-14,(IUP337-14,(IUP358-14,IUP354-14)))))),(((IUP130-14,IUP331-14),IUP079-14),((IUP088-14,IUP112-14),(IUP091-14,IUP179-14)))),(((IUP359-14,((IUP341-14,((IUP106-14,IUP314-14),((NEONW016-1,IUP126-14),(NEONW098-1,IUP097-14)))),((IUP090-14,IUP122-14),IUP093-14))),IUP347-14),((NEONW100-1,IUP361-14),IUP302-14))),(IUP108-14,IUP125-14)),IUP329-14)),(IUP094-14,IUP307-14)))),(IUP072-14,(IUP364-14,(((IUP360-14,(((((((IUP114-14,IUP143-14),((IUP292-14,IUP137-14),(IUP087-14,(IUP328-14,((IUP076-14,IUP372-14),IUP303-14))))),((IUP351-14,(NEONW099-1,NEONW020-1)),(((IUP074-14,(BETN059-18,IUP370-14)),NEONW091-1),(IUP377-14,(IUP104-14,IUP371-14))))),(((IUP343-14,IUP308-14),(((((IUP318-14,((IUP073-14,(IUP319-14,IUP330-14)),IUP363-14)),IUP335-14),NEONW012-1),(NEONW015-1,IUP334-14)),(IUP121-14,NEONW084-1))),IUP069-14)),(((IUP086-14,IUP305-14),IUP077-14),(IUP327-14,(IUP332-14,(IUP105-14,((IUP350-14,IUP180-14),IUP333-14)))))),IUP095-14),(NEONW087-1,IUP081-14))),IUP323-14),IUP082-14)))),IUP322-14)))),(BETN663-18,BETN190-18))),((BETN705-18,((BETN698-18,BETN692-18),(BETN702-18,ISUP143-14))),(BETN847-18,BETN723-18)))),(((NEONT348-1,BETN053-18),((NEONU388-1,(((NEONU391-1,((NEONU389-1,(ISUP355-14,NEONU390-1)),ISUP353-14)),((NEONU323-1,ISUP354-14),NEONU322-1)),NEONU392-1)),NEONU386-1)),(((NEONU1396-,NEONU1387-),(IUP799-14,NEONT174-1)),((IUP663-14,((NEONT079-1,IUP664-14),IUP661-14)),IUP662-14))))))),((((ISUP096-14,(ISUP094-14,ISUP095-14)),((((NEONU1377-,(NEONU1420-,NEONU1380-)),NEONU1378-),(NEONU1379-,NEONU1381-)),(((((NEONU1375-,BETN785-18),(NEONU1374-,NEONU1419-)),NEONU1372-),((((NEONU1371-,NEONU1373-),(NEONU1368-,NEONU1476-)),(NEONU1418-,(BETN882-18,NEONU1376-))),NEONU1370-)),(NEONU1366-,NEONU1369-)))),(ISUP443-14,ISUP475-14)),((((IUP547-14,(ISUP004-14,IUP548-14)),(IUP549-14,(NEONU1398-,IUP550-14))),(((NEONU2077-,BETN168-18),(BETN164-18,(BETN166-18,BETN165-18))),(BETN094-18,BETN167-18))),(ISUP025-14,(((GU013631.1,KM533240.1),(KJ592531.1,(HQ582180.1,KM531702.1))),((((ISUP001-14,((BETN169-18,ISUP022-14),ISUP013-14)),((ISUP014-14,((ISUP015-14,ISUP020-14),(ISUP019-14,(ISUP021-14,(ISUP018-14,(ISUP006-14,(ISUP005-14,(ISUP007-14,(ISUP003-14,(ISUP011-14,(ISUP009-14,(ISUP008-14,(ISUP010-14,(((NEONU196-1,(NEONT381-1,NEONU194-1)),(NEONT389-1,((NEONT374-1,(ISUP024-14,ISUP012-14)),NEONU195-1))),ISUP023-14)))))))))))))),ISUP002-14)),(NEONT367-1,NEONT397-1)),ISUP016-14)))))),((NEONU253-1,(((NEONT092-1,((NEONU255-1,NEONU254-1),NEONU1984-)),(NEONT312-1,(NEONT027-1,NEONT094-1))),NEONT093-1)),NEONU256-1)),(((((BETN913-18,(BETN942-18,BETN903-18)),ISUP142-14),((((((ISUP472-14,(ISUP474-14,ISUP473-14)),(((ISUP470-14,ISUP469-14),ISUP468-14),BETN641-18)),((ISUP030-14,(((BETN569-18,((BETN635-18,(BETN631-18,(BETN574-18,BETN640-18))),BETN632-18)),BETN580-18),(BETN577-18,BETN639-18))),BETN571-18)),ISUP471-14),ISUP452-14),(((NEONU1998-,(((NEONU208-1,(NEONU207-1,NEONU209-1)),NEONU210-1),((NEONU1999-,(NEONU2002-,NEONU2000-)),NEONU211-1))),(NEONU1997-,NEONU212-1)),(NEONU206-1,NEONU205-1)))),(((NEONU451-1,IUP299-14),NEONW034-1),((NEONW031-1,NEONW029-1),(((((((((NEONW026-1,(NEONT409-1,NEONW023-1)),NEONW106-1),NEONT425-1),NEONW022-1),(NEONW033-1,NEONW032-1)),(NEONW028-1,NEONT401-1)),NEONT343-1),NEONW027-1),(NEONW021-1,NEONW024-1))))),((NEONT194-1,((NEONT111-1,NEONT193-1),NEONT195-1)),(((BETN109-18,(((NEONT380-1,(BETN110-18,IUP824-14)),NEONT346-1),((((IUP289-14,BETN064-18),(IUP298-14,((BETN057-18,((NEONT388-1,(NEONT353-1,(NEONT373-1,NEONT360-1))),IUP287-14)),BETN061-18))),NEONT338-1),BETN065-18))),BETN111-18),(BETN634-18,((NEONT337-1,NEONT417-1),(((NEONT345-1,NEONT412-1),NEONT419-1),NEONT352-1))))))),((((IUP291-14,(IUP296-14,BETN181-18)),(BETN157-18,BETN158-18)),(NEONT095-1,NEONU419-1)),(((((((((((BETN776-18,BETN774-18),(BETN749-18,IUP793-14)),(BETN755-18,IUP794-14)),IUP792-14),BETN802-18),NEONU1364-),BETN784-18),(((NEONU1422-,NEONU1382-),((NEONU1424-,NEONU1399-),NEONU1392-)),(((NEONU1405-,((NEONU1423-,NEONU1425-),(((((NEONU1400-,NEONU1401-),NEONU1402-),NEONU1404-),NEONU1403-),NEONU1391-))),NEONU1406-),(NEONU1345-,((((((NEONU1352-,((NEONU1386-,(BETN771-18,NEONU1384-)),(IUP796-14,((IUP1073-14,IUP797-14),NEONU1350-)))),NEONU1416-),IUP1078-14),NEONU1351-),(NEONU1347-,((NEONU1348-,NEONU1346-),NEONU1349-))),((((IUP1090-14,IUP1096-14),((((((IUP1079-14,NEONU1383-),NEONU1367-),IUP1072-14),(NEONU1385-,NEONU1421-)),IUP1095-14),(IUP795-14,IUP1069-14))),IUP1092-14),NEONU1344-)))))),((((IUP578-14,((((((NEONU2108-,NEONU2109-),NEONT140-1),((NEONU2107-,(NEONU444-1,NEONU443-1)),IUP574-14)),IUP573-14),ISUP286-14),NEONU442-1)),(ISUP098-14,ISUP099-14)),((((IUP1119-14,((((((NEONU1473-,NEONU1470-),NEONU1475-),(NEONU1474-,BETN817-18)),IUP1087-14),((((NEONU1472-,((((NEONU1467-,(IUP1086-14,NEONU1358-)),IUP1085-14),BETN796-18),IUP1043-14)),NEONU1471-),NEONU1342-),((NEONU1469-,IUP1089-14),BETN811-18))),(IUP544-14,(((NEONT179-1,((ISUP365-14,IUP542-14),IUP543-14)),NEONT180-1),(BETN794-18,((BETN798-18,(((((BETN791-18,BETN800-18),BETN799-18),(NEONU1468-,NEONU1355-)),(((NEONU1357-,BETN797-18),NEONU1360-),NEONU1353-)),NEONU1359-)),((((NEONU1466-,NEONU2112-),NEONU1343-),NEONU1356-),NEONU1354-))))))),(NEONT024-1,(NEONT006-1,NEONT181-1))),(ISUP097-14,((((BETN151-18,BETN107-18),((NEONU2091-,IUP290-14),(BETN171-18,BETN170-18))),(BETN106-18,BETN062-18)),(BETN697-18,(NEONU2106-,NEONU2105-))))),((BETN750-18,(((NEONU1397-,BETN812-18),BETN756-18),BETN801-18)),(((((((((IUP630-14,IUP644-14),(NEONT107-1,NEONT108-1)),(NEONT186-1,(IUP625-14,((IUP634-14,NEONU420-1),(NEONT185-1,((ISUP367-14,BETN730-18),(BETN880-18,(((IUP629-14,IUP653-14),IUP632-14),((NEONT182-1,IUP619-14),NEONT113-1))))))))),(((IUP617-14,IUP618-14),IUP615-14),(IUP633-14,(IUP635-14,IUP621-14)))),(IUP631-14,IUP645-14)),NEONT184-1),((BETN729-18,((BETN724-18,BETN728-18),BETN727-18)),(((IUP525-14,(NEONU397-1,NEONU398-1)),NEONT119-1),(NEONU399-1,(NEONT189-1,NEONU400-1))))),((((IUP791-14,(IUP524-14,((((ISUP204-14,NEONT010-1),NEONT191-1),(NEONT336-1,(NEONT029-1,NEONT031-1))),NEONT190-1))),((IUP395-14,(IUP404-14,IUP403-14)),(BETN1111-1,(BETN1085-1,BETN1089-1)))),(((((((NEONU265-1,(NEONU282-1,NEONU319-1)),((NEONU257-1,(NEONU321-1,NEONU320-1)),(BETN859-18,NEONT413-1))),(NEONT321-1,((NEONU1989-,NEONU1991-),(NEONT008-1,NEONU1990-)))),(((BETN608-18,BETN606-18),BETN611-18),BETN657-18)),((ISUP213-14,(ISUP214-14,ISUP210-14)),(((NEONT150-1,NEONT017-1),(NEONU250-1,NEONU456-1)),((IUP531-14,(((((IUP534-14,NEONU245-1),(NEONT192-1,IUP529-14)),(NEONU281-1,IUP533-14)),((ISUP205-14,IUP532-14),(NEONT014-1,(NEONT019-1,(NEONU252-1,NEONU249-1))))),(NEONU251-1,NEONT026-1))),NEONU246-1)))),((ISUP093-14,((((NEONT101-1,((NEONU429-1,NEONU430-1),NEONU431-1)),NEONT062-1),NEONT077-1),(BETN1104-1,BETN1115-1))),((((((((NEONU261-1,NEONU258-1),NEONU259-1),NEONU262-1),(NEONU284-1,NEONU264-1)),ISUP209-14),NEONU260-1),((NEONU285-1,NEONU318-1),NEONU263-1)),((NEONU436-1,IUP522-14),(((((((BETN1065-1,BETN1110-1),BETN1122-1),BETN1082-1),(BETN1077-1,(BETN1051-1,BETN1087-1))),((BETN1113-1,((BETN1114-1,BETN1052-1),(BETN1081-1,BETN1112-1))),BETN1080-1)),(NEONU435-1,(((NEONU434-1,NEONT091-1),((NEONT137-1,NEONU432-1),IUP418-14)),IUP417-14))),(IUP416-14,(IUP413-14,(IUP408-14,NEONU433-1)))))))),((NEONU268-1,(NEONU279-1,NEONU267-1)),(((((NEONU453-1,IUP511-14),(NEONU452-1,(NEONU454-1,IUP434-14))),IUP510-14),IUP513-14),(IUP297-14,(NEONU247-1,NEONU248-1)))))),((((IUP427-14,IUP428-14),(IUP546-14,((NEONT025-1,IUP432-14),((NEONT032-1,IUP431-14),IUP433-14)))),(IUP426-14,(NEONT009-1,NEONT013-1))),((((NEONT065-1,IUP487-14),IUP488-14),((NEONU405-1,(NEONT072-1,(NEONT120-1,(NEONU403-1,(IUP490-14,(NEONU401-1,(NEONU404-1,NEONU402-1))))))),IUP485-14)),IUP665-14)))),(((NEONU1341-,(ISUP352-14,BETN813-18)),(NEONU324-1,((((((IUP502-14,NEONT187-1),IUP500-14),((IUP496-14,(IUP499-14,NEONT188-1)),IUP497-14)),NEONT110-1),((NEONT083-1,NEONT130-1),IUP498-14)),(IUP501-14,IUP503-14)))),(ISUP037-14,(BETN762-18,((NEONT355-1,(((IUP424-14,NEONU427-1),(NEONU426-1,NEONT001-1)),(NEONU425-1,NEONU424-1))),NEONU428-1)))))))),((IUP443-14,(((NEONU422-1,NEONU421-1),(IUP455-14,IUP523-14)),IUP437-14)),IUP451-14))),((IUP541-14,NEONU447-1),(IUP555-14,IUP553-14))),((BETN782-18,IUP1097-14),((((ISUP178-14,ISUP155-14),(((BETN722-18,(BETN938-18,ISUP152-14)),BETN678-18),((((((ISUP194-14,ISUP189-14),ISUP191-14),ISUP147-14),(ISUP192-14,BETN900-18)),ISUP148-14),ISUP193-14))),((BETN695-18,((BETN693-18,BETN712-18),ISUP105-14)),NEONU2099-)),(((BETN908-18,((BETN825-18,BETN832-18),(((((BETN871-18,BETN829-18),BETN708-18),(BETN934-18,BETN826-18)),BETN898-18),BETN737-18))),BETN831-18),(((((IUP1026-14,(IUP787-14,NEONU1462-)),(IUP789-14,(((NEONU1461-,(NEONU1464-,IUP1038-14)),((IUP1036-14,IUP1035-14),(((IUP1037-14,IUP788-14),((((NEONU1457-,NEONU1456-),NEONU1463-),IUP790-14),NEONU1460-)),IUP1030-14))),(IUP1029-14,IUP1039-14)))),NEONU1458-),(((IUP1028-14,NEONU1465-),NEONU1459-),IUP1027-14)),(BETN869-18,((BETN870-18,((BETN874-18,BETN860-18),((BETN875-18,BETN851-18),(BETN944-18,(BETN703-18,BETN857-18))))),BETN718-18)))))))))),((NEONU200-1,IUP584-14),NEONT155-1)),(BETN658-18,((NEONU448-1,NEONT080-1),(NEONU408-1,NEONU409-1)))))),BETN1078-1)))),((BETN1100-1,BETN1105-1),(((BETN1090-1,BETN1098-1),(BETN1131-1,BETN1094-1)),(((BETN1128-1,BETN1064-1),((BETN1095-1,BETN1102-1),(BETN1132-1,BETN1043-1))),(BETN1053-1,BETN1133-1)))),BETN1042-1);
(((BETN1097-1,((((((((BETN123-18,BETN185-18),BETN124-18),((((((((NEONU253-1,NEONT094-1),NEONT092-1),((NEONT027-1,NEONT312-1),((NEONU255-1,NEONU254-1),NEONU1984-))),NEONT093-1),NEONU256-1),((((((ISUP142-14,(((((((ISUP472-14,(ISUP474-14,ISUP473-14)),((ISUP452-14,((((BETN635-18,(BETN631-18,BETN640-18)),BETN632-18),BETN580-18),(BETN577-18,BETN639-18))),(BETN571-18,ISUP471-14))),BETN574-18),BETN569-18),ISUP030-14),(((ISUP470-14,ISUP469-14),ISUP468-14),BETN641-18)),((((((((NEONU208-1,NEONU207-1),NEONU209-1),NEONU211-1),NEONU1997-),(((NEONU1999-,NEONU2002-),NEONU2000-),NEONU1998-)),NEONU210-1),(NEONU206-1,NEONU205-1)),NEONU212-1))),((BETN913-18,(BETN942-18,BETN903-18)),(NEONW034-1,(NEONW028-1,(NEONW031-1,((NEONW027-1,(NEONT343-1,NEONT425-1)),(((NEONW032-1,((NEONW023-1,(NEONW106-1,NEONT409-1)),(NEONW033-1,(NEONW026-1,NEONW022-1)))),NEONT401-1),((NEONW021-1,NEONW024-1),NEONW029-1)))))))),((((NEONT194-1,(NEONT193-1,NEONT195-1)),NEONT111-1),((NEONT380-1,((((BETN111-18,BETN109-18),(((BETN064-18,BETN065-18),IUP289-14),(((((NEONT338-1,(NEONT388-1,(NEONT353-1,(NEONT373-1,NEONT360-1)))),BETN061-18),BETN057-18),IUP287-14),IUP298-14))),(IUP824-14,BETN110-18)),NEONT346-1)),(((NEONT337-1,((NEONT412-1,NEONT419-1),NEONT352-1)),NEONT345-1),NEONT417-1))),BETN634-18)),((BETN707-18,BETN699-18),((((((BETN762-18,((BETN826-18,(((((BETN934-18,BETN871-18),BETN898-18),BETN708-18),BETN829-18),(BETN737-18,(BETN825-18,((BETN908-18,BETN832-18),BETN831-18))))),((((((((IUP1030-14,((((IUP1038-14,(IUP1037-14,(((NEONU1457-,NEONU1456-),NEONU1463-),NEONU1460-))),IUP1035-14),IUP790-14),(IUP1039-14,(IUP1036-14,(NEONU1461-,NEONU1464-))))),IUP1029-14),IUP788-14),IUP789-14),(IUP1026-14,(IUP787-14,NEONU1462-))),NEONU1458-),(IUP1027-14,((NEONU1465-,IUP1028-14),NEONU1459-))),(BETN860-18,((BETN869-18,((((BETN857-18,BETN875-18),BETN851-18),((BETN703-18,BETN944-18),BETN718-18)),BETN870-18)),BETN874-18))))),BETN629-18),(((ISUP025-14,(BETN879-18,(((NEONU213-1,(BETN1068-1,BETN1063-1)),BETN819-18),BETN833-18))),IUP299-14),((((BETN735-18,((NEONU1428-,NEONU1427-),(IUP1112-14,IUP1111-14))),(NEONT322-1,(BETN906-18,((((BETN924-18,BETN852-18),(BETN915-18,BETN909-18)),(NEONU2094-,NEONU2092-)),((BETN907-18,NEONU2093-),(BETN822-18,NEONU2095-)))))),((BETN890-18,(NEONU2130-,BETN936-18)),((((IUP1100-14,((((IUP784-14,(((IUP1102-14,(IUP1080-14,((NEONU1390-,NEONU1426-),IUP1101-14))),IUP1071-14),IUP786-14)),IUP1066-14),(IUP1098-14,IUP1077-14)),NEONU1389-)),IUP785-14),IUP783-14),(NEONU1388-,NEONU1395-)))),((ISUP100-14,ISUP102-14),((((BETN759-18,(BETN775-18,BETN788-18)),((IUP1124-14,(IUP1122-14,(IUP807-14,(IUP1118-14,IUP806-14)))),((ISUP071-14,((ISUP349-14,ISUP350-14),((((((IUP484-14,IUP758-14),(IUP751-14,((NEONT015-1,NEONT069-1),IUP476-14))),(((((((((IUP753-14,(NEONU413-1,NEONT068-1)),(NEONT324-1,IUP752-14)),(((NEONT114-1,((NEONT071-1,(NEONU411-1,(ISUP351-14,NEONT176-1))),NEONT323-1)),IUP479-14),NEONT178-1)),NEONT067-1),NEONT326-1),NEONT016-1),(((IUP759-14,NEONT177-1),(IUP754-14,(IUP478-14,NEONU410-1))),NEONT327-1)),(NEONU412-1,NEONT066-1)),IUP475-14)),(NEONT325-1,NEONU414-1)),NEONT175-1),ISUP304-14))),IUP480-14))),(((BETN816-18,BETN807-18),((BETN808-18,BETN760-18),(BETN814-18,BETN809-18))),BETN761-18)),(((((NEONU1333-,((NEONU1335-,(NEONU1331-,NEONU1336-)),(NEONU1338-,NEONU1337-))),(NEONU1332-,NEONU1334-)),(NEONU1436-,(NEONU1434-,NEONU1435-))),(((IUP808-14,IUP810-14),(((NEONU1432-,(IUP1083-14,NEONU1429-)),(((IUP809-14,(NEONU1431-,NEONU1433-)),(IUP1121-14,IUP805-14)),IUP782-14)),NEONU1430-)),((((NEONU1444-,(((IUP813-14,(IUP823-14,(NEONU1445-,NEONU1439-))),IUP1106-14),NEONU1437-)),((NEONU1440-,(IUP821-14,IUP1109-14)),IUP1107-14)),(((((NEONU1441-,IUP822-14),((IUP818-14,IUP820-14),(NEONU1442-,(IUP817-14,NEONU1446-)))),IUP819-14),IUP812-14),(IUP814-14,IUP1110-14))),((NEONU1449-,(((NEONU1454-,(NEONU1417-,NEONU1447-)),(((((IUP1133-14,(IUP777-14,IUP1146-14)),IUP1140-14),IUP778-14),(NEONU1448-,(IUP1141-14,NEONU1455-))),(((((((IUP1145-14,IUP780-14),IUP779-14),(((NEONU1452-,IUP1138-14),IUP1135-14),IUP1081-14)),IUP1136-14),IUP1149-14),(((IUP1144-14,NEONU1451-),NEONU1450-),(IUP1131-14,IUP776-14))),(IUP1147-14,(IUP1137-14,IUP1132-14))))),((((IUP1142-14,NEONU1453-),(IUP1130-14,IUP1143-14)),IUP1134-14),IUP1148-14))),((NEONU1438-,NEONU1443-),(((NEONU1411-,IUP815-14),IUP816-14),(NEONU1410-,IUP811-14))))))),(((ISUP062-14,(((((((ISUP063-14,ISUP065-14),(ISUP058-14,ISUP066-14)),ISUP057-14),((ISUP072-14,ISUP067-14),ISUP064-14)),ISUP073-14),(ISUP313-14,ISUP060-14)),(((ISUP068-14,(((((ISUP329-14,(ISUP341-14,(ISUP322-14,(ISUP326-14,(ISUP338-14,ISUP345-14))))),ISUP298-14),((ISUP318-14,ISUP295-14),ISUP340-14)),ISUP302-14),ISUP312-14)),ISUP059-14),(ISUP328-14,(((((((ISUP317-14,(ISUP348-14,ISUP327-14)),((((ISUP297-14,ISUP314-14),ISUP333-14),((((((ISUP339-14,ISUP335-14),ISUP324-14),ISUP330-14),ISUP306-14),ISUP311-14),(ISUP303-14,(((ISUP288-14,ISUP308-14),(ISUP320-14,ISUP293-14)),(ISUP325-14,ISUP319-14))))),ISUP301-14)),(ISUP296-14,((ISUP337-14,ISUP332-14),ISUP316-14))),(ISUP309-14,ISUP291-14)),ISUP331-14),ISUP305-14),((((ISUP290-14,((((ISUP323-14,ISUP292-14),ISUP347-14),ISUP334-14),ISUP294-14)),(ISUP344-14,ISUP289-14)),ISUP299-14),ISUP061-14)))))),(((((ISUP300-14,ISUP321-14),ISUP310-14),ISUP343-14),(ISUP336-14,ISUP346-14)),ISUP307-14)),ISUP315-14))))))),((((((((IUP1061-14,IUP1060-14),IUP1057-14),BETN836-18),((IUP781-14,BETN828-18),IUP1058-14)),(((BETN792-18,BETN793-18),(NEONU1363-,NEONU1362-)),(BETN789-18,BETN777-18))),(((BETN733-18,(((BETN781-18,NEONU2120-),((NEONU2124-,(NEONU2121-,NEONU2122-)),BETN742-18)),NEONU2123-)),((ISUP364-14,ISUP362-14),((BETN918-18,BETN920-18),(BETN922-18,BETN921-18)))),(((((IUP606-14,NEONT115-1),((BETN773-18,NEONU393-1),(NEONT112-1,NEONT097-1))),((NEONU394-1,IUP607-14),((IUP611-14,BETN779-18),((NEONU395-1,(IUP613-14,NEONT103-1)),NEONU1413-)))),((NEONT098-1,((ISUP363-14,NEONT105-1),IUP605-14)),NEONU396-1)),((NEONU215-1,((NEONU216-1,(NEONU221-1,(NEONU222-1,(NEONU217-1,(NEONU223-1,NEONU220-1))))),(NEONU214-1,(NEONU218-1,(NEONU224-1,NEONU219-1))))),NEONU445-1)))),(((((BETN594-18,BETN583-18),(BETN071-18,(IUP004-14,(((BETN070-18,(IUP003-14,BETN155-18)),(IUP001-14,(BETN072-18,BETN156-18))),(BETN074-18,IUP002-14))))),(((((NEONT084-1,((((NEONT037-1,((((BETN1055-1,(BETN1047-1,(((BETN1060-1,BETN1061-1),BETN1073-1),BETN1056-1))),BETN1054-1),BETN1048-1),NEONT087-1)),((NEONT040-1,NEONU232-1),NEONT039-1)),((NEONT330-1,NEONT331-1),NEONT332-1)),((((((NEONU233-1,NEONU228-1),(NEONU227-1,NEONU225-1)),NEONU231-1),((NEONU226-1,NEONU229-1),NEONU230-1)),NEONU234-1),NEONT329-1))),((((ISUP422-14,ISUP420-14),(ISUP419-14,ISUP421-14)),(ISUP423-14,ISUP418-14)),(BETN595-18,BETN581-18))),((BETN605-18,BETN582-18),(ISUP414-14,((((((ISUP388-14,((ISUP416-14,((ISUP406-14,ISUP417-14),(ISUP371-14,(ISUP375-14,ISUP393-14)))),((((((ISUP400-14,(ISUP380-14,ISUP387-14)),ISUP374-14),ISUP384-14),(((BETN567-18,(ISUP373-14,ISUP405-14)),((((ISUP378-14,ISUP394-14),(((ISUP407-14,ISUP369-14),((((ISUP381-14,((ISUP396-14,(ISUP397-14,(ISUP409-14,(ISUP401-14,ISUP413-14)))),(ISUP404-14,ISUP412-14))),ISUP377-14),ISUP386-14),((ISUP376-14,ISUP398-14),ISUP390-14))),ISUP372-14)),ISUP385-14),ISUP392-14)),ISUP395-14)),ISUP391-14),ISUP383-14))),((ISUP411-14,ISUP410-14),(ISUP415-14,ISUP408-14))),((ISUP370-14,ISUP389-14),(ISUP368-14,ISUP403-14))),ISUP382-14),ISUP399-14),ISUP379-14)))),((BETN665-18,BETN769-18),BETN770-18)),((((NEONT402-1,(NEONW079-1,NEONW009-1)),NEONT386-1),(NEONT394-1,NEONW080-1)),((NEONW005-1,(NEONW002-1,(NEONW006-1,(NEONW010-1,NEONW083-1)))),((((NEONW008-1,NEONW004-1),NEONW001-1),NEONW007-1),NEONW003-1))))),(BETN153-18,(BETN067-18,(ISUP074-14,(IUP164-14,(IUP166-14,(((((IUP162-14,BETN068-18),BETN069-18),BETN154-18),IUP165-14),IUP163-14))))))),((NEONU204-1,NEONT173-1),((((((BETN086-18,NEONU2075-),((ISUP104-14,(BETN161-18,BETN163-18)),BETN087-18)),(IUP829-14,IUP830-14)),BETN089-18),NEONT408-1),(BETN654-18,(NEONU202-1,NEONU203-1)))))),((((((NEONT126-1,NEONU191-1),((ISUP040-14,((((((NEONT049-1,(BETN174-18,(BETN173-18,(BETN176-18,BETN177-18)))),(((NEONU283-1,NEONU280-1),NEONT050-1),BETN172-18)),NEONU278-1),NEONU272-1),ISUP036-14),(ISUP033-14,((ISUP039-14,(ISUP043-14,ISUP045-14)),(ISUP035-14,(((BETN655-18,BETN642-18),BETN652-18),BETN645-18)))))),ISUP042-14)),((IUP316-14,(IUP326-14,(IUP135-14,IUP127-14))),((IUP344-14,(IUP111-14,(((((IUP094-14,((IUP307-14,(((IUP132-14,(((IUP313-14,((IUP304-14,((IUP380-14,(IUP348-14,IUP100-14)),NEONW105-1)),(((((((NEONW095-1,IUP311-14),IUP317-14),((IUP309-14,NEONW011-1),IUP136-14)),IUP128-14),NEONW096-1),IUP355-14),NEONW018-1))),IUP134-14),(((IUP357-14,((NEONW085-1,IUP366-14),IUP140-14)),IUP098-14),(((NEONW101-1,IUP321-14),IUP103-14),IUP083-14)))),(IUP092-14,IUP070-14)),((IUP324-14,(NEONW090-1,((NEONW100-1,IUP361-14),IUP302-14))),NEONW019-1))),(((IUP362-14,(IUP097-14,IUP374-14)),((IUP091-14,IUP310-14),IUP179-14)),(IUP315-14,IUP322-14)))),((((IUP096-14,(((IUP078-14,IUP089-14),(((IUP359-14,((IUP341-14,((IUP106-14,IUP314-14),((NEONW016-1,IUP126-14),NEONW098-1))),IUP122-14)),IUP347-14),(IUP079-14,IUP090-14))),((((NEONW014-1,(IUP379-14,((IUP338-14,(IUP138-14,((NEONW097-1,IUP141-14),IUP368-14))),(IUP373-14,(IUP337-14,(IUP358-14,IUP354-14)))))),((IUP130-14,IUP331-14),IUP112-14)),(IUP108-14,IUP125-14)),IUP329-14))),IUP093-14),IUP340-14),(((IUP336-14,IUP376-14),(IUP131-14,IUP120-14)),(((NEONW013-1,((BETN063-18,((BETN060-18,(((IUP099-14,((NEONW036-1,IUP320-14),NEONW035-1)),((IUP133-14,(((IUP339-14,IUP352-14),((IUP365-14,(IUP375-14,(NEONW089-1,((IUP349-14,((IUP346-14,(IUP119-14,(IUP301-14,IUP107-14))),IUP102-14)),((IUP353-14,(IUP312-14,(IUP123-14,(IUP378-14,IUP356-14)))),NEONT359-1))))),IUP342-14)),IUP109-14)),IUP075-14)),(BETN046-18,IUP084-14))),NEONW086-1)),IUP369-14)),IUP124-14),((IUP082-14,(((IUP328-14,((((IUP323-14,IUP072-14),((IUP104-14,(((((((IUP076-14,NEONW020-1),(IUP095-14,IUP371-14)),IUP308-14),((((IUP318-14,((IUP319-14,IUP330-14),IUP363-14)),IUP335-14),IUP334-14),(IUP121-14,NEONW084-1))),(IUP077-14,((IUP073-14,NEONW015-1),(IUP332-14,(IUP105-14,((IUP377-14,(NEONW087-1,((IUP086-14,IUP305-14),IUP364-14))),IUP372-14)))))),((IUP114-14,IUP143-14),((IUP292-14,IUP137-14),(IUP087-14,(IUP069-14,NEONW012-1))))),(IUP351-14,NEONW099-1))),IUP303-14)),(((BETN059-18,(IUP081-14,(IUP370-14,IUP360-14))),IUP074-14),NEONW091-1)),(IUP350-14,IUP180-14))),(IUP343-14,IUP327-14)),IUP333-14)),IUP139-14))))),(((IUP118-14,(NEONW017-1,(IUP110-14,((IUP306-14,(IUP117-14,IUP071-14)),(((IUP116-14,IUP129-14),IUP345-14),IUP101-14))))),IUP080-14),IUP115-14)),IUP085-14),IUP088-14))),IUP367-14))),BETN672-18),((NEONT400-1,(NEONU1996-,NEONU1995-)),(((((BETN714-18,ISUP176-14),(((ISUP185-14,(ISUP184-14,(ISUP186-14,(ISUP181-14,ISUP183-14)))),ISUP180-14),BETN719-18)),(ISUP177-14,BETN725-18)),((ISUP168-14,ISUP179-14),ISUP159-14)),((((ISUP182-14,ISUP164-14),(ISUP150-14,(((ISUP154-14,ISUP166-14),ISUP157-14),((((((((((ISUP172-14,ISUP173-14),ISUP167-14),ISUP175-14),ISUP153-14),ISUP160-14),ISUP149-14),ISUP165-14),ISUP145-14),(ISUP170-14,ISUP161-14)),(ISUP156-14,ISUP158-14))))),BETN726-18),ISUP162-14)))),((BETN663-18,BETN190-18),(((BETN049-18,((BETN098-18,IUP024-14),(((IUP013-14,(IUP009-14,IUP008-14)),(((((((NEONT399-1,BETN007-18),(BETN006-18,((IUP010-14,(BETN149-18,BETN100-18)),BETN009-18))),(((IUP016-14,IUP025-14),IUP006-14),NEONT383-1)),((IUP007-14,(BETN101-18,(NEONT391-1,IUP020-14))),(((NEONT407-1,BETN099-18),IUP012-14),IUP011-14))),BETN008-18),(IUP019-14,(IUP017-14,IUP022-14))),IUP018-14)),BETN005-18))),(IUP015-14,IUP021-14)),(IUP028-14,((IUP057-14,(IUP063-14,((((IUP047-14,IUP056-14),(((IUP043-14,IUP044-14),(IUP042-14,(IUP068-14,(IUP053-14,(IUP059-14,(IUP061-14,IUP065-14)))))),(((IUP048-14,(BETN150-18,BETN013-18)),((NEONU2082-,BETN102-18),IUP023-14)),(((((((IUP040-14,IUP039-14),(IUP058-14,IUP051-14)),IUP060-14),IUP066-14),(((IUP030-14,IUP054-14),(BETN017-18,IUP035-14)),(IUP027-14,IUP045-14))),(IUP031-14,((IUP014-14,(IUP041-14,IUP037-14)),IUP033-14))),(IUP005-14,IUP036-14))))),(IUP032-14,((IUP067-14,IUP064-14),(((((IUP055-14,(IUP062-14,NEONT376-1)),IUP050-14),IUP034-14),IUP029-14),IUP026-14)))),IUP038-14))),(((BETN015-18,((IUP046-14,NEONT369-1),IUP052-14)),BETN103-18),IUP049-14)))))))),((BETN705-18,((BETN698-18,BETN692-18),(BETN702-18,ISUP143-14))),(BETN847-18,BETN723-18))),((((((((BETN001-18,BETN004-18),(BETN066-18,BETN003-18)),(BETN002-18,IUP300-14)),(NEONU1365-,(BETN939-18,BETN937-18))),((((((NEONU2129-,(ISUP137-14,ISUP139-14)),(((ISUP026-14,ISUP027-14),BETN830-18),((((BETN844-18,(NEONU2131-,(NEONU2125-,((ISUP135-14,BETN935-18),(ISUP140-14,BETN696-18))))),NEONU2128-),BETN845-18),((ISUP141-14,(ISUP136-14,NEONU2126-)),NEONU2127-)))),(NEONU1394-,NEONU1393-)),BETN886-18),BETN885-18),(NEONU1414-,NEONU1415-))),(NEONT348-1,BETN053-18)),(((NEONT095-1,NEONU419-1),(NEONU451-1,((BETN181-18,(IUP291-14,IUP296-14)),(BETN157-18,BETN158-18)))),(((ISUP038-14,(NEONT172-1,NEONT003-1)),(IUP465-14,(ISUP101-14,BETN1086-1))),(((NEONU1396-,NEONU1387-),(IUP799-14,NEONT174-1)),((((NEONT079-1,IUP664-14),IUP661-14),IUP663-14),IUP662-14))))),(ISUP355-14,((((ISUP353-14,NEONU390-1),NEONU389-1),NEONU391-1),(((NEONU386-1,((ISUP354-14,NEONU323-1),NEONU322-1)),NEONU392-1),NEONU388-1))))))),(((((ISUP001-14,(((ISUP018-14,(ISUP006-14,(ISUP005-14,(ISUP007-14,(ISUP003-14,(ISUP011-14,(ISUP009-14,(ISUP008-14,(ISUP010-14,ISUP023-14))))))))),((((ISUP002-14,ISUP014-14),(ISUP015-14,ISUP020-14)),ISUP019-14),ISUP021-14)),(BETN169-18,ISUP013-14))),((NEONT367-1,NEONT397-1),((NEONU196-1,(NEONT381-1,NEONU194-1)),(NEONT389-1,(NEONT374-1,NEONU195-1))))),((ISUP024-14,ISUP012-14),ISUP022-14)),ISUP016-14),(((ISUP443-14,ISUP475-14),((BETN648-18,((BETN659-18,BETN649-18),(BETN651-18,(BETN656-18,BETN650-18)))),((NEONT139-1,(NEONT311-1,((IUP456-14,((((IUP462-14,(NEONT310-1,IUP457-14)),IUP459-14),(NEONT138-1,NEONT005-1)),(NEONU406-1,(((NEONU407-1,((NEONT011-1,NEONT028-1),NEONT018-1)),IUP464-14),NEONT004-1)))),IUP463-14))),(((NEONT125-1,NEONT046-1),((NEONT055-1,NEONT048-1),NEONT085-1)),(((ISUP437-14,(ISUP442-14,((((ISUP434-14,(ISUP435-14,(ISUP438-14,ISUP436-14))),ISUP441-14),ISUP440-14),ISUP432-14))),(ISUP439-14,ISUP430-14)),ISUP431-14))))),(((((ISUP277-14,(NEONT154-1,(((NEONT148-1,((NEONT143-1,NEONU417-1),ISUP273-14)),(ISUP268-14,(NEONT149-1,(ISUP269-14,(((((((ISUP272-14,ISUP271-14),ISUP266-14),ISUP276-14),(ISUP260-14,ISUP265-14)),(ISUP278-14,((NEONT144-1,ISUP279-14),NEONT142-1))),((ISUP223-14,ISUP264-14),ISUP275-14)),ISUP263-14))))),((NEONT123-1,(ISUP270-14,ISUP259-14)),NEONU418-1)))),(ISUP280-14,(ISUP282-14,ISUP261-14))),(ISUP281-14,ISUP258-14)),((((((((((BETN1134-1,BETN1072-1),BETN1050-1),BETN1117-1),BETN1066-1),((BETN1075-1,((BETN1070-1,(BETN1109-1,BETN1057-1)),(BETN1059-1,BETN1127-1))),(BETN1079-1,(BETN1120-1,BETN1129-1)))),((BETN1041-1,BETN1071-1),BETN1130-1)),BETN1125-1),BETN1108-1),BETN1118-1),BETN1074-1)),(ISUP017-14,((IUP295-14,((((BETN076-18,NEONT384-1),ISUP283-14),((IUP288-14,NEONT377-1),(NEONT392-1,(IUP286-14,(BETN122-18,BETN052-18))))),((BETN596-18,(BETN626-18,BETN587-18)),((((((NEONT041-1,(NEONT082-1,NEONT059-1)),(NEONT058-1,NEONT124-1)),NEONT196-1),NEONT127-1),((BETN653-18,ISUP044-14),(BETN572-18,BETN619-18))),NEONU193-1)))),((((((((NEONT044-1,(IUP294-14,((BETN118-18,(NEONT370-1,IUP325-14)),((NEONU2074-,BETN113-18),BETN051-18)))),NEONT038-1),NEONT042-1),(NEONU192-1,NEONT198-1)),(NEONT043-1,NEONT197-1)),NEONT199-1),((NEONT363-1,IUP293-14),IUP142-14)),(((NEONU415-1,(NEONT131-1,NEONU416-1)),(NEONT145-1,NEONT147-1)),((NEONT200-1,NEONT146-1),NEONT090-1))))))))),(((((BETN749-18,IUP794-14),(NEONU1364-,IUP793-14)),(((BETN755-18,BETN784-18),(BETN776-18,(IUP792-14,BETN802-18))),BETN774-18)),((((((NEONU442-1,IUP578-14),ISUP286-14),((IUP573-14,((NEONU2108-,(((IUP574-14,NEONU443-1),NEONU444-1),NEONU2107-)),NEONT140-1)),NEONU2109-)),(ISUP098-14,ISUP099-14)),(((((NEONU1422-,NEONU1382-),((NEONU1424-,NEONU1399-),NEONU1392-)),(((NEONU1425-,NEONU1405-),(NEONU1401-,((((NEONU1423-,NEONU1406-),(NEONU1404-,NEONU1402-)),NEONU1400-),(NEONU1391-,NEONU1403-)))),(NEONU1386-,((((((((NEONU1349-,NEONU1367-),(BETN771-18,NEONU1384-)),(((IUP1073-14,IUP797-14),IUP796-14),NEONU1350-)),(((((NEONU1347-,IUP1079-14),NEONU1351-),(NEONU1352-,(IUP1078-14,((IUP1090-14,IUP1096-14),NEONU1421-)))),(IUP1095-14,(NEONU1416-,NEONU1345-))),IUP1072-14)),NEONU1383-),(NEONU1385-,((NEONU1348-,NEONU1346-),NEONU1344-))),(IUP795-14,IUP1069-14)),IUP1092-14)))),(((IUP1119-14,((((((NEONU1469-,((NEONU1342-,((NEONU1467-,NEONU1472-),(((IUP1043-14,NEONU1471-),((IUP1086-14,NEONU1358-),IUP1085-14)),BETN796-18))),BETN811-18)),IUP1089-14),((NEONU1473-,NEONU1470-),NEONU1475-)),(BETN817-18,NEONU1474-)),IUP1087-14),(IUP544-14,(((NEONT179-1,IUP543-14),((IUP542-14,(BETN794-18,((((((BETN791-18,BETN800-18),BETN799-18),((NEONU1468-,NEONU1355-),NEONU1357-)),((BETN797-18,(NEONU1359-,NEONU1353-)),NEONU1360-)),(((NEONU1356-,NEONU1354-),NEONU1343-),(NEONU1466-,NEONU2112-))),BETN798-18))),NEONT180-1)),ISUP365-14)))),(NEONT024-1,(NEONT006-1,NEONT181-1))),(((BETN168-18,(NEONU2077-,((BETN165-18,(BETN164-18,BETN166-18)),BETN094-18))),BETN167-18),(BETN750-18,(NEONU1397-,(BETN756-18,(BETN801-18,BETN812-18))))))),((ISUP037-14,((NEONT355-1,((((NEONU426-1,NEONU427-1),IUP424-14),(NEONU425-1,NEONU424-1)),NEONT001-1)),NEONU428-1)),(((((IUP437-14,IUP443-14),(((IUP523-14,NEONU421-1),IUP455-14),NEONU422-1)),IUP451-14),((BETN813-18,(NEONU1341-,ISUP352-14)),(((IUP497-14,((IUP502-14,NEONT110-1),(IUP499-14,(((IUP501-14,IUP503-14),IUP498-14),((NEONT083-1,NEONT130-1),NEONT188-1))))),(NEONU324-1,(IUP496-14,IUP500-14))),NEONT187-1))),(((((BETN727-18,(BETN724-18,BETN729-18)),BETN728-18),((((NEONT189-1,NEONU400-1),(NEONU397-1,NEONU398-1)),IUP525-14),(NEONT119-1,NEONU399-1))),((((ISUP213-14,(ISUP214-14,ISUP210-14)),((ISUP093-14,((((NEONT062-1,NEONT101-1),((NEONU429-1,NEONU430-1),NEONU431-1)),(BETN1104-1,BETN1115-1)),NEONT077-1)),((((NEONU318-1,NEONU263-1),NEONU285-1),(((((NEONU262-1,NEONU259-1),NEONU260-1),(NEONU284-1,NEONU264-1)),NEONU258-1),(ISUP209-14,NEONU261-1))),((BETN1052-1,(((((BETN1114-1,BETN1087-1),BETN1080-1),BETN1051-1),((BETN1077-1,BETN1113-1),BETN1112-1)),((NEONT091-1,NEONU434-1),((IUP416-14,(IUP413-14,(IUP408-14,NEONU433-1))),((NEONU436-1,IUP522-14),(NEONU435-1,(((BETN1110-1,BETN1122-1),(BETN1082-1,BETN1081-1)),BETN1065-1))))))),(IUP417-14,(NEONT137-1,(IUP418-14,NEONU432-1))))))),(((BETN859-18,(NEONT413-1,((NEONU1991-,(NEONU1990-,(NEONT008-1,NEONU1989-))),NEONT321-1))),(((NEONU282-1,NEONU319-1),NEONU257-1),((NEONU321-1,NEONU320-1),NEONU265-1))),((BETN606-18,(BETN611-18,BETN608-18)),BETN657-18))),(((IUP546-14,((IUP426-14,(NEONT009-1,NEONT013-1)),(IUP428-14,(IUP427-14,(((NEONT032-1,IUP431-14),IUP433-14),(NEONT025-1,IUP432-14)))))),((((IUP403-14,(IUP395-14,IUP404-14)),((BETN1111-1,BETN1085-1),BETN1089-1)),(IUP791-14,(IUP524-14,((((NEONT010-1,NEONT191-1),NEONT029-1),NEONT190-1),((NEONT336-1,NEONT031-1),ISUP204-14))))),((((((NEONT192-1,IUP529-14),(IUP531-14,(((IUP534-14,NEONU245-1),IUP533-14),NEONU281-1))),(((NEONT150-1,NEONT017-1),(ISUP205-14,IUP532-14)),((NEONT014-1,(NEONU249-1,NEONU252-1)),NEONT019-1))),(NEONU251-1,(NEONT026-1,NEONU246-1))),(NEONU456-1,NEONU250-1)),(NEONU268-1,(NEONU279-1,NEONU267-1))))),(((((NEONU454-1,IUP434-14),(IUP510-14,IUP513-14)),((NEONU453-1,IUP511-14),NEONU452-1)),(IUP297-14,(NEONU247-1,NEONU248-1))),(((NEONT065-1,IUP488-14),(((NEONU405-1,(NEONT072-1,(NEONT120-1,(NEONU403-1,(IUP490-14,(NEONU401-1,(NEONU404-1,NEONU402-1))))))),IUP487-14),IUP485-14)),IUP665-14))))),(((BETN107-18,(BETN171-18,((BETN151-18,((IUP290-14,(BETN106-18,BETN062-18)),NEONU2091-)),BETN170-18))),(BETN697-18,(NEONU2106-,NEONU2105-))),(((IUP653-14,NEONT182-1),((IUP619-14,IUP632-14),((BETN880-18,((IUP631-14,IUP645-14),(((BETN730-18,(IUP634-14,NEONT184-1)),NEONT107-1),(((IUP630-14,(IUP644-14,(IUP625-14,(ISUP367-14,((NEONT108-1,NEONU420-1),(IUP633-14,((((IUP617-14,IUP621-14),IUP615-14),IUP618-14),IUP635-14))))))),NEONT186-1),NEONT185-1)))),NEONT113-1))),IUP629-14))))))),(((IUP547-14,(ISUP004-14,IUP548-14)),(IUP549-14,(NEONU1398-,IUP550-14))),ISUP097-14))),(((HQ582180.1,(KM531702.1,(GU013631.1,KM533240.1))),KJ592531.1),((((NEONU450-1,(ISUP103-14,(((((((((ISUP028-14,(BETN681-18,BETN680-18)),(BETN683-18,BETN676-18)),(BETN815-18,BETN682-18)),BETN677-18),((((((BETN839-18,BETN716-18),BETN945-18),((BETN709-18,BETN704-18),((BETN862-18,BETN943-18),ISUP188-14))),BETN872-18),(((BETN710-18,BETN720-18),BETN933-18),BETN940-18)),BETN717-18)),BETN941-18),BETN810-18),((BETN747-18,(((BETN764-18,BETN765-18),BETN739-18),BETN787-18)),(((NEONU1412-,NEONU2096-),BETN763-18),((BETN159-18,(((((BETN083-18,BETN082-18),BETN160-18),IUP283-14),(BETN081-18,IUP282-14)),(IUP190-14,IUP281-14))),(((BETN751-18,(BETN766-18,BETN804-18)),BETN803-18),BETN767-18))))),((((((BETN848-18,BETN841-18),BETN849-18),(BETN855-18,BETN842-18)),ISUP121-14),(((ISUP131-14,ISUP125-14),(ISUP130-14,ISUP128-14)),(ISUP129-14,(((ISUP126-14,ISUP127-14),(((ISUP133-14,ISUP134-14),ISUP122-14),ISUP123-14)),ISUP124-14)))),((BETN746-18,(BETN758-18,BETN745-18)),(((NEONU1340-,NEONU1339-),BETN743-18),BETN757-18)))))),((ISUP284-14,((((BETN721-18,((((BETN877-18,BETN688-18),((BETN892-18,BETN700-18),BETN911-18)),BETN891-18),BETN876-18)),BETN902-18),(((NEONT342-1,((NEONT424-1,BETN075-18),((((NEONT416-1,(NEONT350-1,BETN926-18)),IUP1082-14),NEONT385-1),(((BETN179-18,NEONT357-1),BETN744-18),(BETN661-18,BETN685-18))))),BETN706-18),((NEONT378-1,(NEONT371-1,NEONT364-1)),NEONT393-1))),((((((((((((ISUP194-14,ISUP189-14),ISUP191-14),ISUP147-14),(ISUP192-14,BETN900-18)),ISUP148-14),ISUP193-14),((BETN722-18,BETN938-18),ISUP152-14)),BETN678-18),ISUP178-14),ISUP155-14),(BETN712-18,(((BETN695-18,NEONU2099-),ISUP105-14),BETN693-18))),(NEONU269-1,((BETN925-18,BETN899-18),(BETN916-18,((BETN912-18,(BETN687-18,BETN878-18)),BETN905-18))))))),((NEONU200-1,IUP584-14),NEONT155-1))),(ISUP455-14,((IUP555-14,IUP553-14),(IUP541-14,NEONU447-1)))),(BETN782-18,IUP1097-14)))))),((((BETN1076-1,(NEONU457-1,NEONT152-1)),((((IUP587-14,(((NEONT070-1,(IUP602-14,(NEONT104-1,NEONU440-1))),((NEONT122-1,NEONT099-1),(NEONT076-1,(NEONU441-1,(NEONT100-1,NEONU198-1))))),IUP590-14)),((NEONU439-1,NEONT078-1),NEONT134-1)),NEONU438-1),NEONU437-1)),(NEONU1993-,NEONU1992-)),(((IUP580-14,IUP583-14),(((((NEONT361-1,NEONT382-1),(NEONT390-1,NEONT368-1)),NEONT398-1),NEONU1994-),((BETN1088-1,NEONT313-1),IUP581-14))),(((BETN897-18,(((BETN904-18,BETN884-18),BETN894-18),BETN896-18)),(BETN893-18,NEONU2104-)),NEONU2103-)))),(((BETN084-18,BETN085-18),((((NEONT354-1,NEONT421-1),(BETN010-18,NEONT347-1)),NEONT339-1),BETN125-18)),((((((((NEONU277-1,NEONU275-1),NEONU274-1),(NEONU276-1,NEONU273-1)),((((NEONT053-1,NEONT057-1),((NEONT051-1,NEONT054-1),(NEONT088-1,((NEONT303-1,(NEONT305-1,NEONT089-1)),NEONT304-1)))),NEONT056-1),NEONT061-1)),(((((ISUP032-14,(BETN644-18,NEONU271-1)),((((ISUP029-14,ISUP034-14),ISUP031-14),BETN133-18),((((ISUP207-14,(BETN186-18,NEONU270-1)),BETN132-18),BETN187-18),BETN144-18))),((((((((((IUP227-14,((NEONW078-1,(IUP205-14,NEONU2080-)),(IUP214-14,IUP212-14))),(NEONU2076-,IUP173-14)),IUP171-14),((IUP177-14,(NEONU2078-,IUP203-14)),((NEONT387-1,IUP182-14),((((((IUP246-14,IUP274-14),IUP178-14),IUP284-14),IUP196-14),IUP215-14),IUP167-14)))),IUP113-14),BETN043-18),IUP172-14),(IUP174-14,((((NEONU1974-,(BETN145-18,BETN041-18)),BETN096-18),IUP229-14),IUP285-14))),(IUP181-14,(IUP170-14,IUP198-14))),(IUP186-14,NEONT395-1))),(((BETN029-18,BETN027-18),BETN093-18),((((BETN040-18,(BETN095-18,IUP216-14)),IUP188-14),BETN026-18),BETN039-18))),((BETN850-18,((((((NEONT296-1,(ISUP366-14,(NEONT118-1,(NEONU384-1,NEONU385-1)))),(NEONU449-1,((NEONU381-1,NEONU455-1),(((NEONT121-1,NEONT141-1),((NEONU382-1,NEONT133-1),NEONT295-1)),NEONU383-1)))),(NEONU2090-,NEONU2088-)),((BETN748-18,((ISUP113-14,(((ISUP117-14,ISUP116-14),ISUP110-14),ISUP114-14)),ISUP115-14)),((((BETN734-18,NEONU2111-),BETN671-18),BETN669-18),(NEONU2110-,(((BETN686-18,BETN690-18),BETN711-18),(BETN701-18,(NEONU2118-,((NEONU2119-,BETN740-18),BETN732-18)))))))),(IUP659-14,((((NEONT022-1,(NEONT007-1,NEONT021-1)),IUP655-14),(IUP657-14,IUP656-14)),(NEONT020-1,NEONT034-1)))),((((BETN864-18,BETN863-18),(BETN838-18,BETN853-18)),(BETN867-18,BETN856-18)),(((NEONU2086-,(NEONU2085-,NEONU2087-)),NEONU2089-),(((IUP1046-14,IUP1055-14),IUP1049-14),((IUP1053-14,((IUP801-14,(((((NEONU1408-,(IUP1056-14,NEONU1407-)),IUP802-14),(IUP1051-14,NEONU1409-)),IUP1052-14),(IUP1054-14,IUP1048-14))),IUP1047-14)),((IUP800-14,IUP803-14),(IUP804-14,IUP798-14)))))))),((ISUP106-14,((NEONU2114-,(NEONU2115-,NEONU2117-)),BETN664-18)),((BETN824-18,BETN818-18),(((BETN889-18,BETN820-18),(((BETN901-18,(BETN888-18,BETN895-18)),BETN887-18),BETN823-18)),BETN910-18)))))),((((NEONW030-1,NEONU446-1),(((((((((IUP152-14,BETN036-18),IUP160-14),BETN028-18),(((((NEONW050-1,BETN032-18),BETN188-18),(((IUP156-14,IUP159-14),(IUP154-14,(((NEONT418-1,NEONT410-1),BETN033-18),NEONW058-1))),((NEONW102-1,NEONW059-1),(IUP155-14,(IUP153-14,(IUP147-14,(IUP157-14,(NEONW062-1,(NEONW063-1,(NEONW069-1,(NEONW056-1,(IUP151-14,(BETN189-18,((IUP148-14,IUP150-14),NEONW061-1)))))))))))))),((NEONW070-1,(NEONW057-1,(NEONW066-1,NEONW060-1))),NEONU2069-)),(BETN030-18,((IUP145-14,NEONW067-1),NEONW065-1)))),(BETN035-18,(IUP144-14,BETN097-18))),(NEONW082-1,IUP146-14)),(NEONW104-1,NEONW064-1)),NEONW055-1),BETN034-18)),(((NEONU2001-,(BETN754-18,((BETN753-18,(NEONU2113-,NEONU2116-)),((BETN738-18,BETN741-18),(BETN679-18,BETN731-18))))),BETN883-18),(((BETN621-18,(((ISUP467-14,ISUP463-14),ISUP465-14),ISUP464-14)),((((((BETN623-18,BETN579-18),((BETN647-18,(BETN636-18,(BETN609-18,BETN646-18))),(BETN568-18,BETN612-18))),BETN597-18),(ISUP046-14,ISUP049-14)),(ISUP050-14,ISUP466-14)),(((((ISUP055-14,ISUP047-14),ISUP048-14),(((BETN575-18,((BETN576-18,(ISUP056-14,BETN622-18)),(BETN578-18,BETN627-18))),BETN573-18),BETN570-18)),((ISUP054-14,BETN610-18),BETN589-18)),BETN607-18))),((ISUP456-14,((BETN566-18,((((BETN624-18,BETN584-18),((BETN585-18,(BETN600-18,((BETN588-18,BETN625-18),BETN592-18))),((BETN617-18,BETN620-18),(BETN593-18,(BETN660-18,BETN638-18))))),(ISUP053-14,(ISUP052-14,ISUP051-14))),(BETN602-18,BETN630-18))),((NEONT036-1,(NEONT052-1,NEONT047-1)),(((NEONT128-1,((NEONT045-1,(NEONT307-1,(NEONT306-1,NEONT308-1))),NEONT086-1)),NEONT129-1),NEONT309-1)))),((BETN591-18,BETN601-18),(((BETN604-18,((BETN614-18,BETN615-18),(ISUP446-14,((ISUP459-14,(ISUP448-14,(((ISUP457-14,(ISUP460-14,(((ISUP454-14,ISUP447-14),(ISUP429-14,((ISUP428-14,ISUP451-14),ISUP444-14))),((ISUP445-14,ISUP450-14),(ISUP424-14,ISUP427-14))))),ISUP426-14),(ISUP449-14,ISUP433-14)))),(((ISUP425-14,(ISUP461-14,(BETN603-18,ISUP453-14))),ISUP462-14),(ISUP458-14,(BETN613-18,BETN618-18))))))),(BETN616-18,BETN598-18)),BETN599-18)))))),(((IUP468-14,(IUP472-14,((((NEONT030-1,NEONT035-1),NEONT012-1),NEONT299-1),IUP545-14))),(ISUP287-14,(((NEONT023-1,NEONT300-1),(NEONT298-1,NEONT302-1)),(NEONT033-1,IUP467-14)))),((((NEONT351-1,(((((NEONU2097-,(((NEONT344-1,NEONU2084-),NEONU2081-),NEONT365-1)),((NEONT297-1,NEONU2102-),NEONU1982-)),NEONU2100-),(((NEONU1985-,NEONU1977-),NEONU1983-),NEONU1987-)),(NEONU1981-,(NEONU2101-,NEONU2098-)))),((BETN092-18,(NEONT379-1,NEONT372-1)),(NEONU1979-,NEONT116-1))),(((((NEONT117-1,(NEONU1976-,NEONU1975-)),NEONU1986-),NEONU1978-),(NEONU1973-,NEONU1988-)),NEONT358-1)),NEONU1980-)))),(((((IUP239-14,BETN130-18),(IUP191-14,((BETN091-18,BETN127-18),((BETN023-18,((IUP161-14,(BETN090-18,(IUP244-14,(BETN037-18,(IUP256-14,(IUP247-14,(IUP149-14,((BETN128-18,IUP249-14),(IUP220-14,BETN126-18))))))))),BETN146-18)),BETN131-18)))),BETN129-18),(BETN147-18,((IUP272-14,(IUP248-14,(NEONW049-1,(((NEONW043-1,IUP204-14),((((IUP169-14,(IUP175-14,(NEONW042-1,((((((IUP209-14,NEONW054-1),NEONW048-1),(NEONW044-1,(IUP185-14,(((((((IUP267-14,IUP268-14),IUP279-14),IUP202-14),(IUP243-14,IUP195-14)),IUP264-14),(((IUP277-14,IUP230-14),IUP189-14),IUP213-14)),IUP218-14)))),((((((IUP262-14,IUP237-14),IUP219-14),IUP210-14),(((((IUP199-14,NEONW039-1),IUP197-14),((IUP254-14,IUP270-14),NEONW052-1)),IUP221-14),((((NEONW041-1,IUP233-14),IUP271-14),IUP226-14),(((((NEONW046-1,NEONW037-1),IUP257-14),IUP222-14),IUP245-14),NEONW040-1)))),(((IUP269-14,IUP242-14),(IUP187-14,IUP193-14)),((IUP253-14,((IUP228-14,NEONW093-1),IUP251-14)),BETN021-18))),((IUP252-14,IUP217-14),(IUP259-14,IUP235-14)))),(((IUP261-14,NEONW038-1),((((((IUP280-14,IUP211-14),NEONW051-1),IUP241-14),IUP260-14),IUP231-14),IUP273-14)),(IUP208-14,IUP236-14))),NEONW045-1)))),((IUP263-14,(IUP275-14,((IUP192-14,IUP194-14),IUP200-14))),BETN025-18)),((BETN022-18,IUP250-14),IUP176-14)),(BETN020-18,IUP184-14))),(IUP266-14,NEONW053-1))))),(IUP225-14,((((((IUP255-14,(IUP232-14,(NEONW047-1,(IUP223-14,(IUP224-14,(IUP240-14,(IUP234-14,(IUP278-14,(IUP238-14,IUP258-14))))))))),IUP207-14),IUP168-14),IUP206-14),IUP265-14),IUP276-14))))),((((NEONU237-1,((NEONU242-1,(NEONU239-1,NEONU241-1)),NEONU240-1)),NEONU236-1),NEONU244-1),((NEONU238-1,NEONU243-1),NEONU235-1)))),(((ISUP095-14,(ISUP096-14,ISUP094-14)),((((NEONU1377-,(NEONU1420-,NEONU1380-)),NEONU1378-),(NEONU1379-,NEONU1381-)),(BETN882-18,(NEONU1376-,(((((((((NEONU1372-,NEONU1375-),NEONU1374-),NEONU1419-),(NEONU1366-,NEONU1369-)),BETN785-18),NEONU1370-),NEONU1418-),((NEONU1371-,NEONU1476-),NEONU1368-)),NEONU1373-))))),(((ISUP203-14,(((((ISUP197-14,ISUP202-14),ISUP196-14),(ISUP200-14,ISUP198-14)),(ISUP199-14,ISUP195-14)),ISUP201-14)),(((BETN137-18,((BETN142-18,BETN141-18),(ISUP086-14,(ISUP079-14,ISUP088-14)))),BETN139-18),(BETN140-18,(BETN143-18,(ISUP089-14,(ISUP083-14,ISUP087-14)))))),(((((((IUP158-14,((NEONU2070-,NEONU2068-),(((NEONW073-1,NEONW074-1),((NEONW072-1,(NEONU2083-,NEONW076-1)),((ISUP076-14,(ISUP082-14,(ISUP085-14,ISUP091-14))),BETN031-18))),(NEONW075-1,(NEONW092-1,NEONW077-1))))),((NEONU2072-,NEONU2079-),(NEONW088-1,(NEONW071-1,(NEONW094-1,NEONW103-1))))),(NEONU2073-,BETN134-18)),BETN135-18),BETN045-18),(ISUP108-14,((BETN136-18,((((ISUP080-14,((ISUP092-14,ISUP090-14),ISUP077-14)),ISUP081-14),ISUP078-14),NEONU2067-)),NEONU2071-))),(ISUP075-14,NEONW068-1)))))))),BETN658-18),((NEONT080-1,NEONU408-1),(NEONU409-1,NEONU448-1))),((ISUP256-14,(((NEONU199-1,NEONT074-1),ISUP246-14),((ISUP215-14,((((((((ISUP230-14,ISUP233-14),ISUP222-14),ISUP232-14),ISUP226-14),ISUP237-14),ISUP235-14),ISUP218-14),IUP556-14)),((((ISUP216-14,(((NEONU197-1,(ISUP240-14,(ISUP255-14,(ISUP239-14,(ISUP248-14,(ISUP242-14,(ISUP221-14,(ISUP220-14,ISUP219-14)))))))),((((NEONT151-1,ISUP241-14),ISUP249-14),(ISUP228-14,ISUP236-14)),ISUP257-14)),ISUP234-14)),(((ISUP253-14,ISUP245-14),(ISUP243-14,ISUP244-14)),ISUP238-14)),ISUP251-14),((((((((ISUP254-14,IUP512-14),ISUP250-14),ISUP247-14),ISUP224-14),NEONU201-1),ISUP229-14),ISUP227-14),ISUP231-14))))),IUP560-14)),BETN1067-1),(BETN1078-1,ISUP252-14))),(BETN1091-1,(BETN1044-1,BETN1062-1))),((BETN1098-1,(BETN1093-1,(BETN1096-1,(BETN1045-1,BETN1092-1)))),((BETN1100-1,BETN1105-1),(BETN1090-1,(((BETN1131-1,BETN1094-1),((BETN1128-1,BETN1064-1),((BETN1095-1,BETN1102-1),(BETN1132-1,BETN1043-1)))),(BETN1053-1,BETN1133-1))))),BETN1042-1);
(((BETN1091-1,(BETN1044-1,BETN1062-1)),(BETN1097-1,(ISUP252-14,(((((ISUP246-14,(((((((((ISUP230-14,ISUP233-14),ISUP222-14),ISUP232-14),ISUP226-14),ISUP237-14),ISUP235-14),ISUP218-14),IUP556-14),(((((ISUP216-14,(((NEONU197-1,(ISUP240-14,(ISUP255-14,(ISUP239-14,(ISUP248-14,(ISUP242-14,(ISUP221-14,(ISUP220-14,ISUP219-14)))))))),((((NEONT151-1,ISUP241-14),ISUP249-14),(ISUP228-14,ISUP236-14)),ISUP257-14)),ISUP234-14)),(((ISUP253-14,ISUP245-14),(ISUP243-14,ISUP244-14)),ISUP238-14)),ISUP251-14),((((((((ISUP254-14,IUP512-14),ISUP250-14),ISUP247-14),ISUP224-14),NEONU201-1),ISUP229-14),ISUP227-14),ISUP231-14)),ISUP215-14))),((NEONU199-1,NEONT074-1),ISUP256-14)),IUP560-14),(((((((HQ582180.1,((KJ592531.1,KM531702.1),(GU013631.1,KM533240.1))),ISUP103-14),(ISUP455-14,((((NEONT092-1,(NEONU253-1,NEONT094-1)),((NEONT312-1,((NEONU255-1,NEONU254-1),NEONU1984-)),NEONT027-1)),NEONU256-1),NEONT093-1))),(NEONU1994-,(((((((BETN897-18,((BETN884-18,(BETN904-18,BETN894-18)),BETN896-18)),(BETN893-18,NEONU2104-)),NEONU2103-),((((BETN1076-1,(NEONU457-1,NEONT152-1)),((((NEONT134-1,(NEONT078-1,NEONU439-1)),(IUP587-14,(((NEONT070-1,(IUP602-14,(NEONT104-1,NEONU440-1))),((NEONT122-1,NEONT099-1),(NEONT076-1,(NEONU441-1,(NEONT100-1,NEONU198-1))))),IUP590-14))),NEONU438-1),NEONU437-1)),((NEONT390-1,(((NEONT361-1,NEONT368-1),NEONT382-1),NEONT398-1)),(NEONU1993-,NEONU1992-))),((IUP580-14,IUP583-14),(ISUP037-14,((BETN1088-1,NEONT313-1),IUP581-14))))),((BETN123-18,BETN185-18),BETN124-18)),(((ISUP095-14,(ISUP096-14,ISUP094-14)),((((NEONU1377-,(NEONU1420-,NEONU1380-)),NEONU1378-),(NEONU1379-,NEONU1381-)),(NEONU1376-,((((((NEONU1374-,NEONU1372-),NEONU1419-),NEONU1375-),(BETN882-18,(NEONU1366-,NEONU1369-))),BETN785-18),((NEONU1370-,NEONU1418-),((NEONU1476-,(NEONU1373-,NEONU1371-)),NEONU1368-)))))),((((((IUP239-14,BETN130-18),(IUP191-14,((BETN091-18,BETN127-18),((BETN023-18,((IUP161-14,(BETN090-18,(IUP244-14,(BETN037-18,(IUP256-14,(IUP247-14,(IUP149-14,((BETN128-18,IUP249-14),(IUP220-14,BETN126-18))))))))),BETN146-18)),BETN131-18)))),BETN129-18),((IUP207-14,IUP168-14),((((((IUP255-14,IUP224-14),NEONW047-1),IUP206-14),IUP232-14),(IUP223-14,(IUP265-14,((IUP228-14,(((IUP250-14,IUP248-14),((((IUP262-14,IUP237-14),(IUP263-14,(IUP275-14,((IUP192-14,IUP194-14),IUP200-14)))),((BETN022-18,IUP176-14),(IUP184-14,((((((IUP199-14,NEONW039-1),IUP197-14),((IUP254-14,IUP270-14),NEONW052-1)),IUP221-14),(NEONW043-1,(BETN021-18,((((IUP269-14,(IUP242-14,(IUP187-14,IUP193-14))),NEONW093-1),IUP253-14),NEONW038-1)))),((IUP210-14,((((IUP261-14,IUP169-14),((((((IUP280-14,IUP211-14),NEONW051-1),IUP241-14),IUP260-14),IUP231-14),IUP273-14)),(IUP208-14,IUP236-14)),(((IUP209-14,NEONW054-1),NEONW048-1),(NEONW044-1,(IUP185-14,(((((((IUP267-14,IUP268-14),IUP279-14),IUP202-14),(IUP243-14,IUP195-14)),IUP264-14),(((IUP277-14,IUP230-14),IUP189-14),IUP213-14)),IUP218-14)))))),(((BETN020-18,IUP204-14),(NEONW049-1,(IUP219-14,(((((NEONW041-1,IUP233-14),IUP271-14),IUP226-14),(((((NEONW046-1,NEONW037-1),IUP257-14),IUP222-14),IUP245-14),NEONW040-1)),(((IUP252-14,IUP217-14),(IUP259-14,IUP235-14)),((IUP266-14,NEONW053-1),BETN025-18)))))),IUP175-14)))))),((NEONW042-1,NEONW045-1),BETN147-18))),IUP272-14)),((IUP251-14,IUP276-14),IUP225-14))))),(IUP240-14,(IUP234-14,(IUP278-14,(IUP238-14,IUP258-14))))))),(((((NEONU274-1,(NEONU277-1,NEONU275-1)),NEONU273-1),NEONU276-1),((((NEONT051-1,NEONT056-1),NEONT053-1),(NEONT057-1,(NEONT054-1,(NEONT088-1,((NEONT303-1,(NEONT305-1,NEONT089-1)),NEONT304-1))))),NEONT061-1)),(((NEONU238-1,NEONU243-1),NEONU235-1),(((NEONU237-1,((NEONU242-1,(NEONU239-1,NEONU241-1)),NEONU240-1)),NEONU236-1),NEONU244-1)))),((((IUP659-14,((((IUP657-14,IUP656-14),IUP655-14),((NEONT020-1,NEONT034-1),NEONT022-1)),(NEONT007-1,NEONT021-1))),((((NEONT296-1,(ISUP366-14,(NEONU385-1,(NEONT118-1,NEONU384-1)))),(NEONU449-1,((((((NEONU383-1,NEONT121-1),NEONT295-1),NEONU381-1),(NEONT141-1,NEONU382-1)),NEONT133-1),NEONU455-1))),(((BETN754-18,((BETN753-18,(NEONU2113-,NEONU2116-)),((BETN738-18,BETN741-18),(BETN679-18,BETN731-18)))),(NEONU2090-,NEONU2088-)),((((((ISUP202-14,(ISUP200-14,ISUP198-14)),(ISUP197-14,ISUP196-14)),(ISUP203-14,((ISUP201-14,ISUP195-14),ISUP199-14))),(((BETN137-18,((BETN142-18,BETN141-18),(ISUP086-14,(ISUP079-14,ISUP088-14)))),BETN139-18),(BETN140-18,(BETN143-18,(ISUP089-14,(ISUP083-14,ISUP087-14)))))),(((ISUP082-14,(ISUP085-14,ISUP091-14)),(((((((BETN045-18,NEONU2073-),NEONU2070-),(NEONU2079-,((NEONU2072-,NEONW088-1),(NEONW071-1,(NEONW094-1,NEONW103-1))))),((NEONW075-1,(NEONW092-1,NEONW077-1)),((ISUP108-14,(BETN134-18,(ISUP076-14,(ISUP078-14,((ISUP077-14,(ISUP092-14,ISUP090-14)),(ISUP080-14,ISUP081-14)))))),(BETN031-18,(NEONU2071-,(BETN136-18,NEONU2067-)))))),NEONU2068-),((NEONW073-1,NEONW074-1),BETN135-18)),(IUP158-14,(NEONU2083-,(NEONW076-1,NEONW072-1))))),(ISUP075-14,NEONW068-1))),(((((ISUP113-14,ISUP115-14),ISUP110-14),((ISUP117-14,ISUP116-14),ISUP114-14)),BETN748-18),(((BETN669-18,NEONU2111-),(BETN671-18,BETN734-18)),(((NEONU2118-,(NEONU2119-,BETN740-18)),BETN732-18),((((BETN711-18,BETN686-18),BETN690-18),BETN701-18),NEONU2110-))))))),((((BETN864-18,(BETN863-18,(BETN867-18,(BETN838-18,BETN853-18)))),BETN856-18),((((NEONU2089-,NEONU2085-),NEONU2087-),NEONU2086-),(((IUP1046-14,(((IUP1055-14,IUP1053-14),IUP1049-14),IUP1047-14)),((IUP800-14,IUP803-14),(IUP804-14,IUP798-14))),(IUP801-14,((((NEONU1408-,(IUP1056-14,NEONU1407-)),IUP802-14),(IUP1051-14,NEONU1409-)),(IUP1052-14,(IUP1054-14,IUP1048-14))))))),BETN850-18))),(NEONU2001-,((ISUP106-14,((NEONU2114-,(NEONU2115-,NEONU2117-)),BETN664-18)),((BETN824-18,BETN818-18),(((BETN889-18,BETN820-18),(((BETN901-18,(BETN888-18,BETN895-18)),BETN887-18),BETN823-18)),BETN910-18))))),(((((BETN125-18,(((BETN084-18,BETN085-18),((NEONT421-1,(NEONT354-1,NEONT347-1)),NEONT339-1)),BETN010-18)),BETN883-18),((((((BETN034-18,NEONW065-1),IUP160-14),BETN036-18),(((((((IUP145-14,NEONW067-1),BETN035-18),(BETN188-18,((NEONW082-1,IUP146-14),(((((IUP156-14,IUP159-14),(IUP154-14,(((NEONT418-1,NEONT410-1),BETN033-18),NEONW058-1))),((NEONW102-1,NEONW059-1),(IUP155-14,(IUP153-14,(IUP147-14,(IUP157-14,(NEONW062-1,(NEONW063-1,(NEONW069-1,(NEONW056-1,(IUP151-14,(BETN189-18,((IUP148-14,IUP150-14),NEONW061-1))))))))))))),((NEONW070-1,(NEONW057-1,(NEONW066-1,NEONW060-1))),NEONU2069-)),BETN028-18)))),BETN097-18),(IUP144-14,IUP152-14)),(NEONW050-1,BETN032-18)),BETN030-18)),(NEONW104-1,NEONW064-1)),NEONW055-1)),(((((((BETN644-18,NEONU271-1),(BETN132-18,((((ISUP029-14,ISUP034-14),ISUP031-14),BETN133-18),((BETN187-18,(ISUP207-14,(BETN186-18,NEONU270-1))),BETN144-18)))),ISUP032-14),(((((((NEONW078-1,(((IUP181-14,(IUP170-14,IUP198-14)),(IUP205-14,(BETN041-18,(IUP285-14,(BETN096-18,(IUP229-14,BETN145-18)))))),((((IUP214-14,IUP212-14),(IUP227-14,(((IUP177-14,(NEONU2078-,IUP203-14)),((NEONT387-1,IUP182-14),(((((IUP246-14,IUP274-14),IUP178-14),IUP284-14),IUP196-14),IUP215-14))),(IUP167-14,IUP172-14)))),IUP174-14),BETN043-18))),IUP113-14),(NEONU2076-,IUP173-14)),IUP171-14),(IUP186-14,NEONT395-1)),NEONU2080-),NEONU1974-)),(((((BETN026-18,(BETN040-18,(BETN095-18,IUP216-14))),IUP188-14),BETN039-18),BETN093-18),(BETN027-18,BETN029-18))),((ISUP287-14,(((NEONT023-1,NEONT298-1),(NEONT302-1,NEONT300-1)),((((NEONT012-1,(NEONT030-1,IUP468-14)),((NEONT299-1,IUP545-14),NEONT035-1)),IUP472-14),(NEONT033-1,IUP467-14)))),((((((NEONT351-1,(NEONU1987-,((NEONU1977-,(NEONT344-1,(((NEONU2101-,NEONU1982-),NEONU2100-),(NEONU2097-,(((NEONT297-1,NEONU2102-),NEONU2081-),NEONU2084-))))),(NEONU1985-,NEONU1983-)))),((NEONU1981-,((NEONT379-1,(NEONT372-1,BETN092-18)),NEONU2098-)),(NEONU1979-,NEONT116-1))),NEONT358-1),(((NEONU1988-,(NEONU1975-,NEONU1976-)),(NEONU1980-,NEONU1973-)),NEONU1986-)),(NEONU1978-,NEONT117-1)),NEONT365-1))),(((((ISUP465-14,ISUP464-14),BETN621-18),(ISUP467-14,ISUP463-14)),((((ISUP050-14,ISUP466-14),(BETN623-18,(((BETN609-18,ISUP046-14),ISUP049-14),(((BETN646-18,(BETN647-18,(BETN568-18,BETN636-18))),BETN597-18),BETN579-18)))),BETN612-18),(((BETN589-18,BETN610-18),ISUP054-14),(((((ISUP055-14,ISUP047-14),ISUP048-14),BETN607-18),((BETN575-18,((BETN576-18,(ISUP056-14,BETN622-18)),(BETN578-18,BETN627-18))),BETN573-18)),BETN570-18)))),((ISUP456-14,((BETN566-18,((((((BETN600-18,(BETN660-18,BETN638-18)),(ISUP053-14,(BETN588-18,BETN625-18))),BETN592-18),BETN593-18),(BETN617-18,BETN620-18)),((BETN602-18,BETN630-18),(((BETN584-18,BETN624-18),ISUP051-14),(BETN585-18,ISUP052-14))))),((NEONT036-1,(NEONT052-1,NEONT047-1)),((((NEONT045-1,NEONT129-1),NEONT086-1),((NEONT307-1,(NEONT306-1,NEONT308-1)),NEONT128-1)),NEONT309-1)))),((ISUP449-14,(ISUP424-14,(ISUP433-14,((ISUP457-14,(ISUP460-14,(((ISUP454-14,ISUP447-14),(ISUP429-14,((ISUP428-14,ISUP451-14),ISUP444-14))),(ISUP445-14,ISUP450-14)))),ISUP427-14)))),(ISUP448-14,(ISUP426-14,(ISUP459-14,(ISUP458-14,(ISUP446-14,(((BETN613-18,BETN618-18),((((BETN616-18,(BETN598-18,BETN604-18)),(BETN614-18,BETN615-18)),BETN599-18),(BETN591-18,BETN601-18))),(((ISUP425-14,(ISUP461-14,ISUP453-14)),ISUP462-14),BETN603-18)))))))))))),(NEONW030-1,NEONU446-1)))))),(((((NEONT095-1,NEONU419-1),(((((((IUP781-14,((BETN828-18,(IUP1058-14,((IUP1061-14,IUP1060-14),IUP1057-14))),BETN836-18)),(BETN789-18,(BETN777-18,((BETN792-18,BETN793-18),(NEONU1363-,NEONU1362-))))),(((BETN733-18,((((NEONU2124-,(NEONU2121-,NEONU2122-)),(BETN781-18,NEONU2120-)),BETN742-18),NEONU2123-)),((ISUP364-14,ISUP362-14),(((BETN921-18,BETN922-18),BETN920-18),BETN918-18))),(((((NEONT115-1,(BETN773-18,NEONU393-1)),(IUP606-14,(NEONT097-1,NEONT112-1))),(((((IUP611-14,BETN779-18),NEONU395-1),NEONU394-1),((IUP607-14,IUP613-14),NEONT103-1)),NEONU1413-)),((NEONT098-1,((IUP605-14,NEONT105-1),ISUP363-14)),NEONU396-1)),((NEONU215-1,(((NEONU218-1,(NEONU224-1,NEONU219-1)),(NEONU214-1,(NEONU221-1,(NEONU222-1,(NEONU217-1,(NEONU223-1,NEONU220-1)))))),NEONU216-1)),NEONU445-1)))),((ISUP038-14,(NEONT172-1,NEONT003-1)),(((((BETN605-18,BETN582-18),(((((((ISUP393-14,((ISUP384-14,(ISUP369-14,(ISUP390-14,((((ISUP372-14,((ISUP378-14,ISUP394-14),ISUP407-14)),((ISUP392-14,ISUP398-14),((ISUP377-14,(((ISUP396-14,(ISUP397-14,(ISUP409-14,(ISUP401-14,ISUP413-14)))),(ISUP404-14,ISUP412-14)),ISUP386-14)),ISUP385-14))),ISUP381-14),ISUP376-14)))),BETN567-18)),((((((ISUP411-14,ISUP415-14),((ISUP373-14,ISUP405-14),ISUP408-14)),ISUP410-14),ISUP399-14),(((ISUP406-14,ISUP417-14),(((ISUP389-14,ISUP403-14),(ISUP368-14,ISUP395-14)),((ISUP370-14,ISUP383-14),ISUP382-14))),ISUP388-14)),((ISUP380-14,(ISUP400-14,ISUP387-14)),ISUP374-14))),ISUP371-14),ISUP375-14),ISUP391-14),ISUP416-14),(ISUP379-14,ISUP414-14))),((((BETN665-18,BETN769-18),BETN770-18),((IUP001-14,((BETN156-18,BETN072-18),(((BETN155-18,IUP003-14),BETN070-18),((BETN071-18,IUP004-14),(BETN074-18,IUP002-14))))),(NEONT332-1,(((((((((((NEONU226-1,NEONU229-1),NEONU230-1),(NEONU233-1,NEONU228-1)),(NEONU225-1,NEONU234-1)),NEONU231-1),NEONU227-1),NEONT087-1),(NEONT037-1,(((((BETN1061-1,BETN1056-1),(BETN1060-1,BETN1047-1)),BETN1073-1),(BETN1048-1,BETN1055-1)),BETN1054-1))),NEONT329-1),((NEONT040-1,NEONU232-1),NEONT039-1)),((NEONT084-1,NEONT330-1),NEONT331-1))))),((BETN595-18,BETN581-18),((((ISUP423-14,ISUP418-14),ISUP420-14),(ISUP421-14,ISUP419-14)),ISUP422-14)))),((((NEONW080-1,(((NEONW005-1,(NEONW002-1,(NEONW006-1,(NEONW010-1,NEONW083-1)))),((((NEONW008-1,NEONW004-1),NEONW001-1),NEONW007-1),NEONW003-1)),NEONT386-1)),NEONT394-1),(NEONT402-1,(NEONW079-1,NEONW009-1))),((ISUP074-14,((IUP164-14,((IUP165-14,((BETN069-18,(BETN154-18,(IUP162-14,BETN068-18))),IUP166-14)),IUP163-14)),(BETN153-18,BETN067-18))),(BETN594-18,BETN583-18)))),(IUP465-14,(ISUP101-14,BETN1086-1))))),((BETN663-18,BETN190-18),((((BETN654-18,(NEONU202-1,NEONU203-1)),NEONU204-1),NEONT173-1),(((IUP829-14,(NEONU2075-,((IUP830-14,BETN087-18),NEONT408-1))),(BETN086-18,BETN089-18)),(ISUP104-14,(BETN161-18,BETN163-18)))))),((((NEONT126-1,NEONU191-1),(ISUP042-14,(((BETN652-18,ISUP033-14),((ISUP040-14,BETN645-18),(BETN655-18,(BETN642-18,(ISUP039-14,((ISUP043-14,ISUP045-14),ISUP035-14)))))),(((((BETN172-18,NEONU280-1),NEONT050-1),(((NEONU283-1,NEONU278-1),NEONU272-1),NEONT049-1)),((BETN173-18,(BETN176-18,BETN177-18)),BETN174-18)),ISUP036-14)))),((NEONT400-1,(NEONU1996-,NEONU1995-)),(((((((ISUP185-14,(ISUP184-14,(ISUP186-14,(ISUP181-14,ISUP183-14)))),ISUP180-14),ISUP159-14),((ISUP176-14,BETN714-18),((ISUP177-14,ISUP179-14),BETN725-18))),ISUP168-14),BETN719-18),((BETN726-18,ISUP182-14),(((ISUP150-14,((ISUP162-14,((ISUP156-14,ISUP158-14),(ISUP166-14,ISUP157-14))),(ISUP164-14,ISUP154-14))),((((ISUP149-14,ISUP145-14),ISUP153-14),(((((ISUP172-14,ISUP173-14),ISUP167-14),ISUP175-14),ISUP160-14),ISUP165-14)),ISUP170-14)),ISUP161-14))))),(((BETN098-18,IUP024-14),((((IUP013-14,((IUP019-14,(IUP017-14,IUP022-14)),IUP018-14)),BETN005-18),(IUP009-14,IUP008-14)),(((IUP015-14,IUP021-14),BETN008-18),(((((NEONT399-1,BETN007-18),((IUP010-14,(BETN149-18,BETN100-18)),BETN009-18)),(((IUP016-14,IUP025-14),IUP006-14),NEONT383-1)),((IUP007-14,(BETN101-18,(NEONT391-1,IUP020-14))),(((NEONT407-1,BETN099-18),IUP012-14),IUP011-14))),(BETN006-18,BETN049-18))))),(IUP028-14,((IUP049-14,(((IUP067-14,IUP064-14),((((IUP034-14,((IUP055-14,(IUP062-14,NEONT376-1)),IUP029-14)),IUP050-14),IUP026-14),(IUP066-14,((IUP038-14,IUP063-14),((((IUP036-14,(((IUP023-14,(NEONU2082-,BETN102-18)),(((BETN150-18,BETN013-18),IUP048-14),IUP057-14)),(((IUP035-14,IUP054-14),((BETN017-18,(((((IUP043-14,IUP044-14),IUP041-14),(IUP005-14,(IUP030-14,IUP042-14))),IUP027-14),IUP033-14)),IUP031-14)),(IUP068-14,(IUP053-14,(IUP059-14,(IUP061-14,IUP065-14))))))),((IUP047-14,IUP056-14),(IUP045-14,IUP014-14))),IUP037-14),((((IUP040-14,(IUP058-14,IUP051-14)),IUP060-14),IUP039-14),IUP032-14)))))),BETN103-18)),(BETN015-18,((IUP046-14,NEONT369-1),IUP052-14))))))),(NEONU1414-,NEONU1415-))),((((IUP663-14,((NEONT079-1,IUP664-14),IUP661-14)),IUP662-14),((((ISUP022-14,ISUP012-14),ISUP024-14),BETN169-18),(ISUP001-14,((ISUP016-14,((NEONT367-1,NEONT397-1),((NEONU196-1,(NEONT381-1,NEONU194-1)),(NEONT389-1,(NEONT374-1,NEONU195-1))))),(((ISUP018-14,(ISUP006-14,(ISUP005-14,(ISUP007-14,(ISUP003-14,(ISUP011-14,(ISUP009-14,(ISUP008-14,(ISUP010-14,ISUP023-14))))))))),((((ISUP002-14,ISUP014-14),(ISUP015-14,ISUP020-14)),ISUP019-14),ISUP021-14)),ISUP013-14))))),((((NEONU1393-,(((BETN886-18,BETN885-18),(((((ISUP026-14,ISUP027-14),((((BETN844-18,(NEONU2131-,(NEONU2125-,((ISUP135-14,BETN935-18),(ISUP140-14,BETN696-18))))),NEONU2128-),BETN845-18),((ISUP141-14,(ISUP136-14,NEONU2126-)),NEONU2127-))),BETN830-18),NEONU2129-),(ISUP137-14,ISUP139-14))),NEONU1394-)),((BETN707-18,BETN699-18),(ISUP273-14,(((((((((((IUP295-14,((((BETN076-18,NEONT384-1),ISUP283-14),((IUP288-14,NEONT377-1),((NEONT392-1,(IUP286-14,BETN052-18)),BETN122-18))),((BETN596-18,(BETN626-18,BETN587-18)),(((((((NEONT041-1,(NEONT058-1,NEONT124-1)),NEONT059-1),NEONT082-1),NEONT196-1),NEONT127-1),(ISUP044-14,((BETN572-18,BETN619-18),BETN653-18))),NEONU193-1)))),(((((NEONT363-1,IUP293-14),IUP142-14),((IUP294-14,((BETN118-18,(NEONT370-1,IUP325-14)),(BETN051-18,(NEONU2074-,BETN113-18)))),(NEONT043-1,((((NEONT197-1,(NEONT042-1,NEONT044-1)),NEONT038-1),NEONU192-1),NEONT198-1)))),NEONT199-1),(((NEONT145-1,NEONT147-1),(NEONU415-1,(NEONU416-1,NEONT131-1))),((NEONT200-1,NEONT146-1),NEONT090-1)))),ISUP276-14),ISUP278-14),(ISUP264-14,((ISUP265-14,((ISUP260-14,ISUP275-14),((NEONT144-1,ISUP279-14),NEONT142-1))),(((ISUP272-14,ISUP271-14),ISUP266-14),ISUP263-14)))),ISUP223-14),NEONT143-1),(ISUP281-14,ISUP258-14)),((((BETN1041-1,(((((BETN1134-1,BETN1117-1),BETN1066-1),((BETN1130-1,BETN1071-1),(BETN1125-1,BETN1118-1))),((BETN1072-1,(((((BETN1059-1,BETN1127-1),(BETN1057-1,(BETN1070-1,BETN1109-1))),BETN1079-1),(BETN1120-1,BETN1129-1)),BETN1075-1)),BETN1074-1)),(BETN1108-1,BETN1050-1))),NEONU418-1),(ISUP017-14,(((((ISUP277-14,(ISUP268-14,NEONT149-1)),NEONU417-1),NEONT123-1),ISUP259-14),ISUP270-14))),(NEONT148-1,NEONT154-1))),ISUP269-14),(ISUP280-14,(ISUP282-14,ISUP261-14)))))),(ISUP025-14,(((BETN002-18,BETN003-18),(((BETN001-18,BETN004-18),BETN066-18),IUP300-14)),(NEONU1365-,(BETN939-18,BETN937-18))))),(((ISUP443-14,ISUP475-14),((((((BETN656-18,BETN659-18),BETN649-18),BETN651-18),BETN648-18),BETN650-18),(((((((((((NEONT138-1,NEONT005-1),((NEONU406-1,((NEONU407-1,IUP464-14),NEONT004-1)),IUP457-14)),(((NEONT011-1,NEONT028-1),NEONT018-1),IUP456-14)),((IUP462-14,NEONT310-1),IUP459-14)),IUP463-14),NEONT311-1),NEONT139-1),((((NEONT046-1,NEONT085-1),NEONT055-1),NEONT048-1),NEONT125-1)),(ISUP439-14,ISUP430-14)),ISUP431-14),((ISUP437-14,(((ISUP432-14,((ISUP438-14,ISUP436-14),ISUP441-14)),ISUP440-14),ISUP434-14)),(ISUP435-14,ISUP442-14))))),(((ISUP355-14,(((NEONU389-1,((NEONU388-1,ISUP353-14),NEONU390-1)),NEONU391-1),((NEONU386-1,(NEONU323-1,NEONU322-1)),(ISUP354-14,NEONU392-1)))),((NEONU1396-,NEONU1387-),(IUP799-14,NEONT174-1))),((BETN629-18,NEONU451-1),(NEONT348-1,BETN053-18))))))),(((((((BETN181-18,(IUP291-14,IUP296-14)),(BETN157-18,BETN158-18)),(((BETN890-18,(BETN762-18,((BETN735-18,((NEONU1428-,NEONU1427-),(IUP1112-14,IUP1111-14))),(NEONT322-1,(NEONU2093-,(((BETN822-18,NEONU2095-),(NEONU2092-,((BETN906-18,(((BETN924-18,BETN852-18),BETN915-18),NEONU2094-)),BETN909-18))),BETN907-18)))))),((NEONU2130-,BETN936-18),((((IUP1100-14,((IUP786-14,((((NEONU1390-,(IUP1098-14,IUP1077-14)),IUP1066-14),((NEONU1426-,IUP1101-14),IUP1071-14)),((IUP1102-14,NEONU1389-),IUP1080-14))),IUP784-14)),IUP785-14),IUP783-14),(NEONU1388-,NEONU1395-)))),(((BETN826-18,(((((BETN825-18,BETN832-18),BETN737-18),BETN908-18),BETN831-18),(((BETN708-18,(BETN934-18,BETN871-18)),BETN898-18),BETN829-18))),(((IUP789-14,((NEONU1461-,NEONU1464-),(((IUP790-14,((((((IUP1037-14,IUP1035-14),IUP1039-14),(((NEONU1457-,NEONU1456-),NEONU1463-),NEONU1460-)),(IUP788-14,IUP1029-14)),IUP1038-14),NEONU1458-)),IUP1036-14),(IUP1030-14,(IUP787-14,(NEONU1462-,IUP1026-14)))))),(IUP1027-14,((NEONU1459-,NEONU1465-),IUP1028-14))),(BETN860-18,(((((BETN944-18,(BETN870-18,BETN703-18)),((BETN857-18,BETN851-18),BETN718-18)),BETN875-18),BETN869-18),BETN874-18)))),((((((IUP823-14,((IUP813-14,NEONU1439-),((((NEONU1445-,(NEONU1437-,NEONU1444-)),IUP1107-14),IUP1106-14),(((((NEONU1441-,IUP822-14),(((IUP818-14,IUP820-14),NEONU1446-),(IUP817-14,NEONU1442-))),IUP812-14),IUP819-14),(IUP814-14,IUP1110-14))))),(IUP821-14,(IUP1109-14,NEONU1440-))),((NEONU1438-,NEONU1443-),((((IUP815-14,NEONU1411-),IUP816-14),(NEONU1410-,IUP811-14)),((IUP778-14,((IUP1147-14,(((IUP1137-14,IUP1132-14),NEONU1448-),((IUP1141-14,NEONU1455-),((IUP1140-14,(IUP1133-14,IUP777-14)),IUP1146-14)))),(((((IUP1144-14,NEONU1451-),NEONU1450-),(IUP1131-14,(((((IUP1143-14,IUP1130-14),IUP1134-14),IUP1148-14),(NEONU1449-,IUP1142-14)),IUP776-14))),(NEONU1417-,(NEONU1447-,NEONU1454-))),(((((IUP1138-14,((IUP1081-14,NEONU1452-),IUP1135-14)),(IUP1145-14,IUP780-14)),IUP779-14),IUP1136-14),IUP1149-14)))),NEONU1453-)))),((((((((NEONU1429-,IUP1083-14),NEONU1432-),(IUP805-14,IUP782-14)),NEONU1430-),(IUP809-14,(NEONU1431-,NEONU1433-))),IUP1121-14),(IUP808-14,IUP810-14)),((((NEONU1336-,(((NEONU1338-,NEONU1337-),NEONU1335-),NEONU1331-)),NEONU1333-),(NEONU1332-,NEONU1334-)),(NEONU1435-,(NEONU1436-,NEONU1434-))))),((ISUP100-14,ISUP102-14),(ISUP343-14,(((ISUP310-14,(ISUP300-14,ISUP336-14)),(ISUP321-14,((ISUP062-14,(((((ISUP058-14,ISUP067-14),ISUP060-14),(ISUP073-14,(ISUP328-14,(((((ISUP348-14,((((((((ISUP314-14,ISUP324-14),(((ISUP339-14,ISUP335-14),ISUP330-14),ISUP301-14)),ISUP317-14),ISUP308-14),ISUP325-14),(((ISUP337-14,ISUP332-14),(ISUP297-14,ISUP306-14)),ISUP319-14)),((ISUP288-14,ISUP333-14),((ISUP303-14,(ISUP320-14,ISUP311-14)),ISUP327-14))),(ISUP296-14,ISUP293-14))),(ISUP331-14,ISUP316-14)),(ISUP309-14,ISUP291-14)),ISUP305-14),((ISUP344-14,(ISUP299-14,(((ISUP290-14,((ISUP347-14,ISUP334-14),(ISUP289-14,ISUP294-14))),ISUP292-14),ISUP323-14))),ISUP061-14))))),(ISUP057-14,((ISUP065-14,(ISUP066-14,ISUP313-14)),(((((ISUP340-14,(((ISUP302-14,((ISUP329-14,(ISUP341-14,(ISUP326-14,(ISUP338-14,ISUP345-14)))),ISUP295-14)),ISUP298-14),(ISUP322-14,ISUP318-14))),ISUP312-14),ISUP068-14),ISUP059-14),ISUP064-14)))),(ISUP072-14,ISUP063-14))),ISUP315-14))),(ISUP307-14,ISUP346-14))))),((BETN759-18,(BETN775-18,BETN788-18)),((IUP1124-14,(IUP1122-14,(IUP806-14,(IUP807-14,IUP1118-14)))),((((BETN760-18,BETN809-18),BETN808-18),(((BETN816-18,BETN807-18),BETN761-18),BETN814-18)),((ISUP071-14,(((ISUP350-14,ISUP304-14),ISUP349-14),((((((IUP478-14,(IUP759-14,NEONT177-1)),NEONU410-1),(((NEONT016-1,ISUP351-14),(((((NEONT176-1,(NEONT178-1,NEONT326-1)),NEONT071-1),NEONU411-1),(((NEONU412-1,NEONT066-1),((NEONU413-1,(NEONT068-1,IUP753-14)),(IUP752-14,NEONT324-1))),IUP479-14)),((NEONT327-1,NEONT067-1),NEONT114-1))),NEONT323-1)),NEONT175-1),((NEONU414-1,(IUP484-14,((NEONT325-1,(IUP751-14,(NEONT015-1,NEONT069-1))),IUP758-14))),IUP475-14)),(IUP754-14,IUP476-14)))),IUP480-14)))))))),((NEONU2077-,(((BETN167-18,BETN168-18),(BETN164-18,(BETN166-18,BETN165-18))),BETN094-18)),(IUP299-14,((NEONU213-1,(BETN1068-1,BETN1063-1)),(BETN819-18,(BETN879-18,BETN833-18)))))),(((((BETN913-18,(BETN942-18,BETN903-18)),NEONW034-1),(ISUP142-14,(((((((BETN641-18,ISUP470-14),ISUP469-14),ISUP468-14),(((ISUP452-14,ISUP471-14),(ISUP472-14,(ISUP474-14,ISUP473-14))),BETN571-18)),BETN569-18),((((((BETN639-18,BETN577-18),BETN580-18),(ISUP030-14,BETN631-18)),BETN632-18),BETN574-18),(BETN635-18,BETN640-18))),((NEONU206-1,NEONU205-1),((((NEONU208-1,NEONU207-1),NEONU209-1),NEONU211-1),((NEONU1999-,NEONU1998-),((NEONU2002-,NEONU2000-),((NEONU1997-,NEONU212-1),NEONU210-1)))))))),((NEONW032-1,NEONW024-1),((NEONW026-1,(NEONT409-1,NEONW023-1)),(((NEONW027-1,(NEONT343-1,NEONT425-1)),(NEONW028-1,(NEONW029-1,(NEONW031-1,NEONW021-1)))),(((NEONT401-1,NEONW022-1),NEONW106-1),NEONW033-1))))),(((NEONT194-1,(NEONT111-1,(NEONT195-1,NEONT193-1))),((((IUP289-14,((BETN111-18,(BETN109-18,(IUP298-14,NEONT346-1))),BETN064-18)),((((((NEONT338-1,((BETN061-18,NEONT373-1),(NEONT388-1,NEONT353-1))),(IUP824-14,BETN110-18)),IUP287-14),NEONT380-1),BETN057-18),NEONT360-1)),BETN065-18),((NEONT337-1,NEONT417-1),(NEONT412-1,(NEONT419-1,(NEONT345-1,NEONT352-1)))))),BETN634-18))),((IUP555-14,IUP553-14),(IUP541-14,NEONU447-1))),(((BETN782-18,IUP1097-14),((((((((NEONU2107-,IUP573-14),NEONU2109-),((NEONU443-1,(NEONU2108-,NEONT140-1)),IUP574-14)),NEONU444-1),((NEONU442-1,IUP578-14),ISUP286-14)),(ISUP098-14,ISUP099-14)),(((((BETN749-18,IUP793-14),NEONU1364-),((((BETN776-18,IUP792-14),BETN774-18),BETN802-18),(BETN755-18,BETN784-18))),IUP794-14),((((NEONU1399-,NEONU1424-),NEONU1382-),(NEONU1422-,NEONU1392-)),((((((NEONU1402-,(((NEONU1423-,NEONU1391-),NEONU1403-),NEONU1404-)),NEONU1400-),NEONU1406-),NEONU1401-),(NEONU1425-,NEONU1405-)),((NEONU1348-,NEONU1346-),((NEONU1345-,((NEONU1386-,(BETN771-18,NEONU1384-)),((((IUP1090-14,IUP1096-14),IUP1092-14),((((IUP1079-14,(IUP1095-14,NEONU1421-)),((NEONU1385-,NEONU1367-),NEONU1383-)),IUP1072-14),(IUP795-14,IUP1069-14))),((NEONU1347-,((IUP1078-14,NEONU1351-),(NEONU1416-,(NEONU1344-,NEONU1349-)))),NEONU1352-)))),(((IUP1073-14,IUP797-14),IUP796-14),NEONU1350-))))))),(((((NEONU1397-,BETN756-18),BETN750-18),(BETN801-18,BETN812-18)),(((IUP547-14,(ISUP004-14,IUP548-14)),(IUP549-14,(NEONU1398-,IUP550-14))),ISUP097-14)),(((((IUP437-14,(((IUP523-14,NEONU421-1),(NEONU422-1,IUP455-14)),IUP443-14)),IUP451-14),(((BETN729-18,(BETN727-18,BETN724-18)),BETN728-18),((((NEONU397-1,NEONU398-1),NEONU399-1),NEONT119-1),((NEONT189-1,NEONU400-1),IUP525-14)))),((IUP791-14,(IUP524-14,(NEONT190-1,(((NEONT010-1,ISUP204-14),(NEONT191-1,NEONT029-1)),(NEONT336-1,NEONT031-1))))),(((((((((NEONU284-1,NEONU264-1),((NEONU262-1,NEONU259-1),NEONU260-1)),((ISUP209-14,NEONU258-1),NEONU261-1)),(NEONU318-1,(NEONU285-1,NEONU263-1))),(((((IUP417-14,(IUP418-14,NEONU432-1)),NEONT137-1),((IUP408-14,(BETN1052-1,(NEONU433-1,(IUP413-14,((((BETN1113-1,BETN1112-1),BETN1077-1),((BETN1114-1,BETN1087-1),BETN1080-1)),BETN1051-1))))),(NEONT091-1,NEONU434-1))),IUP416-14),((NEONU436-1,IUP522-14),((((BETN1110-1,BETN1122-1),(BETN1082-1,BETN1081-1)),BETN1065-1),NEONU435-1)))),((IUP404-14,(IUP403-14,IUP395-14)),((BETN1111-1,BETN1085-1),BETN1089-1))),((NEONU251-1,(NEONT026-1,NEONU246-1)),((NEONU456-1,NEONU250-1),((NEONU281-1,((((NEONT017-1,IUP532-14),(NEONU252-1,(NEONU249-1,NEONT019-1))),((ISUP205-14,(NEONT192-1,IUP529-14)),(IUP534-14,NEONU245-1))),(NEONT150-1,(NEONT014-1,IUP533-14)))),IUP531-14)))),((((IUP297-14,(NEONU247-1,NEONU248-1)),((BETN859-18,(NEONT413-1,(((NEONU1991-,NEONT321-1),NEONU1989-),(NEONU1990-,NEONT008-1)))),(((NEONU282-1,(NEONU321-1,NEONU320-1)),NEONU257-1),(NEONU319-1,NEONU265-1)))),(((BETN813-18,(NEONU1341-,ISUP352-14)),(((IUP498-14,(((IUP499-14,IUP497-14),(NEONT110-1,(IUP502-14,NEONT188-1))),(NEONT083-1,NEONT130-1))),((IUP501-14,IUP503-14),(NEONU324-1,(IUP496-14,IUP500-14)))),NEONT187-1)),((BETN606-18,BETN608-18),(BETN611-18,BETN657-18)))),(ISUP213-14,(ISUP214-14,ISUP210-14)))),(((((NEONU267-1,(NEONU268-1,NEONU279-1)),((IUP510-14,(NEONU454-1,((NEONU453-1,IUP511-14),(IUP434-14,NEONU452-1)))),IUP513-14)),((((NEONT062-1,NEONT101-1),((NEONU429-1,NEONU430-1),NEONU431-1)),(BETN1104-1,BETN1115-1)),NEONT077-1)),((IUP665-14,((IUP488-14,IUP485-14),((NEONT072-1,(NEONT120-1,(NEONU403-1,(IUP490-14,(NEONU401-1,(NEONU404-1,NEONU402-1)))))),NEONT065-1))),(NEONU405-1,IUP487-14))),(ISUP093-14,(((IUP427-14,IUP546-14),((IUP426-14,(NEONT009-1,NEONT013-1)),IUP428-14)),(((NEONT032-1,IUP431-14),IUP433-14),(NEONT025-1,IUP432-14)))))))),((((((BETN107-18,BETN170-18),(BETN151-18,(((BETN062-18,BETN106-18),IUP290-14),NEONU2091-))),BETN171-18),(BETN697-18,(NEONU2106-,NEONU2105-))),(((IUP1119-14,(((((NEONU1473-,NEONU1470-),IUP1043-14),((BETN811-18,((IUP1089-14,NEONU1469-),NEONU1471-)),((NEONU1472-,NEONU1342-),(IUP1087-14,(BETN796-18,((NEONU1467-,(IUP1086-14,NEONU1358-)),IUP1085-14)))))),((NEONU1474-,NEONU1475-),BETN817-18)),(IUP544-14,((((IUP542-14,(IUP543-14,(BETN794-18,((NEONU1357-,(((NEONU1468-,NEONU1355-),(BETN799-18,(BETN791-18,BETN800-18))),(BETN797-18,((NEONU1353-,NEONU1359-),NEONU1360-)))),(BETN798-18,((NEONU1356-,(NEONU1466-,NEONU2112-)),(NEONU1354-,NEONU1343-))))))),ISUP365-14),NEONT180-1),NEONT179-1)))),(NEONT024-1,(NEONT006-1,NEONT181-1))),((NEONT355-1,((((NEONU427-1,(NEONU425-1,IUP424-14)),NEONU424-1),NEONU426-1),NEONT001-1)),NEONU428-1))),(((((BETN880-18,(((NEONT107-1,((IUP644-14,(NEONT186-1,((IUP631-14,IUP645-14),IUP634-14))),(((IUP630-14,ISUP367-14),(NEONT185-1,IUP625-14)),BETN730-18))),NEONT184-1),IUP619-14)),(IUP632-14,NEONT113-1)),NEONT182-1),(IUP629-14,IUP653-14)),(NEONU420-1,(((IUP615-14,IUP635-14),((IUP633-14,IUP621-14),(IUP618-14,IUP617-14))),NEONT108-1)))))))),((BETN705-18,(BETN672-18,((BETN698-18,BETN692-18),(BETN702-18,ISUP143-14)))),(BETN847-18,BETN723-18))))),((((BETN159-18,(((((BETN083-18,BETN160-18),IUP283-14),BETN082-18),(IUP282-14,BETN081-18)),(IUP190-14,IUP281-14))),(BETN803-18,(((BETN766-18,BETN751-18),BETN804-18),BETN767-18))),(((NEONU450-1,((NEONU1412-,NEONU2096-),BETN763-18)),(BETN716-18,(((BETN720-18,(BETN839-18,((BETN941-18,((BETN677-18,((BETN815-18,BETN683-18),BETN676-18)),((ISUP028-14,(BETN681-18,BETN680-18)),BETN682-18))),BETN717-18))),(BETN862-18,(((BETN710-18,BETN933-18),((BETN872-18,(BETN709-18,(ISUP188-14,BETN940-18))),BETN704-18)),BETN943-18))),(BETN810-18,BETN945-18)))),((((BETN849-18,(BETN848-18,((BETN842-18,BETN841-18),BETN855-18))),((ISUP121-14,(ISUP131-14,((ISUP125-14,ISUP130-14),ISUP128-14))),(ISUP129-14,((((ISUP134-14,ISUP124-14),((ISUP126-14,ISUP127-14),ISUP123-14)),ISUP133-14),ISUP122-14)))),((BETN746-18,(BETN758-18,BETN745-18)),((NEONU1340-,NEONU1339-),(BETN743-18,BETN757-18)))),(BETN747-18,(((BETN764-18,BETN765-18),BETN739-18),BETN787-18))))),(((ISUP284-14,((((ISUP178-14,((((((ISUP189-14,(ISUP147-14,ISUP192-14)),(ISUP194-14,ISUP191-14)),BETN900-18),ISUP193-14),ISUP148-14),(((BETN938-18,ISUP152-14),BETN722-18),BETN678-18))),ISUP155-14),(BETN712-18,(((BETN695-18,NEONU2099-),ISUP105-14),BETN693-18))),(NEONU269-1,((BETN925-18,BETN899-18),(BETN916-18,((BETN912-18,(BETN687-18,BETN878-18)),BETN905-18)))))),((((((BETN892-18,BETN700-18),BETN911-18),BETN876-18),(BETN688-18,(BETN891-18,(BETN721-18,BETN877-18)))),BETN902-18),((NEONT424-1,BETN075-18),(((BETN179-18,(BETN744-18,NEONT357-1)),((NEONT342-1,(BETN706-18,((NEONT371-1,(NEONT378-1,NEONT364-1)),NEONT393-1))),NEONT385-1)),((((BETN926-18,IUP1082-14),BETN685-18),(NEONT416-1,NEONT350-1)),BETN661-18))))),(((NEONU200-1,IUP584-14),NEONT155-1),(((IUP326-14,IUP316-14),(IUP344-14,(((((IUP092-14,((IUP080-14,(((IUP101-14,((IUP118-14,((NEONW017-1,IUP306-14),((IUP129-14,IUP345-14),(IUP071-14,IUP117-14)))),(IUP110-14,IUP116-14))),IUP115-14),IUP315-14)),(IUP124-14,IUP111-14))),IUP070-14),(((IUP134-14,((IUP324-14,(NEONW090-1,((NEONW100-1,IUP361-14),IUP302-14))),NEONW019-1)),(IUP313-14,((IUP304-14,((IUP380-14,(IUP348-14,IUP100-14)),NEONW105-1)),(((((((NEONW095-1,IUP311-14),IUP317-14),((IUP309-14,NEONW011-1),IUP136-14)),IUP128-14),NEONW096-1),IUP355-14),NEONW018-1)))),(((IUP321-14,NEONW013-1),(((IUP333-14,((IUP328-14,(IUP343-14,IUP327-14)),(((((((IUP077-14,(NEONW015-1,(IUP332-14,((IUP377-14,(IUP105-14,(IUP351-14,NEONW099-1))),IUP372-14)))),IUP072-14),(((IUP180-14,IUP350-14),IUP081-14),IUP104-14)),(((IUP069-14,IUP114-14),(((IUP143-14,((IUP292-14,IUP137-14),(IUP087-14,NEONW012-1))),(((((IUP076-14,NEONW020-1),(IUP073-14,IUP371-14)),IUP308-14),(((IUP318-14,((IUP319-14,IUP330-14),IUP363-14)),IUP335-14),IUP334-14)),IUP121-14)),IUP303-14)),NEONW084-1)),(((NEONW091-1,((BETN059-18,(IUP360-14,IUP370-14)),IUP074-14)),IUP095-14),(IUP364-14,IUP323-14))),(IUP086-14,IUP305-14)),NEONW087-1))),IUP082-14),NEONW101-1)),((((((((IUP357-14,IUP085-14),((IUP098-14,IUP322-14),((NEONW085-1,IUP366-14),(IUP083-14,IUP091-14)))),IUP369-14),IUP096-14),IUP140-14),(((((IUP362-14,(IUP097-14,(IUP179-14,(((BETN063-18,(((BETN046-18,((((IUP133-14,(((IUP339-14,IUP352-14),(((IUP346-14,(IUP119-14,(IUP301-14,IUP107-14))),(IUP102-14,((((IUP353-14,(IUP312-14,(IUP123-14,(IUP378-14,IUP356-14)))),NEONT359-1),((IUP365-14,IUP375-14),NEONW089-1)),IUP349-14))),IUP342-14)),IUP109-14)),(IUP084-14,IUP075-14)),IUP099-14),(NEONW036-1,IUP320-14))),(NEONW086-1,NEONW035-1)),BETN060-18)),IUP336-14),IUP310-14)))),IUP374-14),(((IUP089-14,(((IUP359-14,((IUP341-14,((IUP106-14,IUP314-14),((NEONW016-1,IUP126-14),NEONW098-1))),IUP122-14)),IUP347-14),(IUP079-14,IUP090-14))),((((NEONW014-1,(IUP379-14,((IUP338-14,(IUP138-14,((NEONW097-1,IUP141-14),IUP368-14))),(IUP373-14,(IUP337-14,(IUP358-14,IUP354-14)))))),((IUP130-14,IUP331-14),IUP112-14)),(IUP108-14,IUP125-14)),IUP329-14)),IUP340-14)),(IUP131-14,IUP120-14)),(IUP088-14,IUP093-14))),IUP078-14),IUP376-14)))),(IUP132-14,((IUP307-14,(IUP094-14,IUP139-14)),IUP103-14))),IUP367-14))),(IUP135-14,IUP127-14))))))))),BETN658-18),((NEONT080-1,NEONU409-1),(NEONU448-1,NEONU408-1))),BETN1067-1)),BETN1078-1)))),(BETN1098-1,((BETN1093-1,(BETN1096-1,(BETN1045-1,BETN1092-1))),(((BETN1100-1,BETN1105-1),(BETN1090-1,((BETN1131-1,BETN1094-1),((BETN1128-1,BETN1064-1),((BETN1095-1,BETN1102-1),(BETN1132-1,BETN1043-1)))))),(BETN1053-1,BETN1133-1)))),BETN1042-1);
(((BETN1091-1,(BETN1044-1,BETN1062-1)),(BETN1097-1,(ISUP252-14,(((((((ISUP246-14,(((((ISUP216-14,(((NEONU197-1,(ISUP240-14,(ISUP255-14,(ISUP239-14,(ISUP248-14,(ISUP242-14,(ISUP221-14,(ISUP220-14,ISUP219-14)))))))),((((NEONT151-1,ISUP241-14),ISUP249-14),(ISUP228-14,ISUP236-14)),ISUP257-14)),ISUP234-14)),(((ISUP253-14,ISUP245-14),(ISUP243-14,ISUP244-14)),ISUP238-14)),ISUP251-14),((((((((ISUP254-14,IUP512-14),ISUP250-14),ISUP247-14),ISUP224-14),NEONU201-1),ISUP229-14),ISUP227-14),ISUP231-14)),ISUP215-14)),((((((((ISUP230-14,ISUP233-14),ISUP222-14),ISUP232-14),ISUP226-14),ISUP237-14),ISUP235-14),ISUP218-14),IUP556-14)),(NEONU199-1,NEONT074-1)),ISUP256-14),IUP560-14),(((((((((((NEONT092-1,NEONU1984-),NEONT312-1),NEONU253-1),((NEONU255-1,NEONU254-1),NEONT094-1)),NEONT093-1),NEONT027-1),NEONU256-1),((((((((IUP547-14,(ISUP004-14,IUP548-14)),(IUP549-14,(NEONU1398-,IUP550-14))),(ISUP443-14,ISUP475-14)),((((((((NEONT397-1,((NEONU196-1,(NEONT381-1,NEONU194-1)),(NEONT389-1,(NEONT374-1,NEONU195-1)))),NEONT367-1),ISUP013-14),(((ISUP007-14,(ISUP003-14,(ISUP011-14,(ISUP009-14,(ISUP008-14,(ISUP010-14,ISUP023-14)))))),((((ISUP002-14,ISUP014-14),(ISUP015-14,ISUP020-14)),ISUP019-14),ISUP021-14)),(ISUP001-14,ISUP006-14))),ISUP005-14),ISUP018-14),((BETN169-18,(ISUP022-14,ISUP012-14)),ISUP024-14)),ISUP016-14)),((((((BETN049-18,(((BETN006-18,BETN005-18),((IUP018-14,(((IUP013-14,(BETN008-18,(IUP015-14,IUP021-14))),IUP009-14),((BETN098-18,IUP024-14),(IUP019-14,IUP022-14)))),(((((NEONT399-1,BETN007-18),((IUP010-14,(BETN149-18,BETN100-18)),BETN009-18)),(((IUP016-14,IUP025-14),IUP006-14),NEONT383-1)),((IUP007-14,(BETN101-18,(NEONT391-1,IUP020-14))),(((NEONT407-1,BETN099-18),IUP012-14),IUP011-14))),IUP008-14))),IUP017-14)),(IUP028-14,(((((IUP067-14,IUP064-14),NEONU2082-),((((IUP046-14,IUP052-14),BETN015-18),NEONT369-1),BETN103-18)),IUP049-14),(((((((IUP039-14,IUP040-14),(IUP058-14,IUP051-14)),IUP060-14),(IUP048-14,(IUP057-14,(BETN013-18,BETN150-18)))),((BETN102-18,((IUP035-14,((IUP045-14,(((((((IUP043-14,IUP044-14),IUP041-14),(IUP005-14,(IUP030-14,IUP042-14))),IUP033-14),IUP031-14),IUP053-14),((IUP047-14,((IUP066-14,IUP038-14),(IUP054-14,(((IUP034-14,((IUP055-14,(IUP062-14,NEONT376-1)),IUP029-14)),IUP050-14),IUP026-14)))),((BETN017-18,IUP027-14),IUP014-14)))),IUP056-14)),(IUP068-14,(IUP059-14,(IUP061-14,IUP065-14))))),((IUP036-14,IUP037-14),IUP023-14))),IUP032-14),IUP063-14)))),(NEONU389-1,((NEONU390-1,ISUP353-14),((NEONU391-1,(NEONU388-1,(((ISUP354-14,(NEONU392-1,NEONU322-1)),NEONU323-1),NEONU386-1))),ISUP355-14)))),(((((NEONT079-1,IUP664-14),IUP661-14),IUP663-14),IUP662-14),((NEONU1414-,NEONU1415-),((NEONU1396-,NEONU1387-),(IUP799-14,NEONT174-1))))),((((((NEONT126-1,NEONU191-1),((ISUP033-14,((((BETN655-18,BETN652-18),BETN645-18),ISUP040-14),((ISUP036-14,(ISUP039-14,((ISUP043-14,ISUP045-14),ISUP035-14))),(((BETN174-18,(BETN173-18,(BETN176-18,BETN177-18))),(((NEONU280-1,((NEONU283-1,NEONU278-1),NEONT049-1)),NEONT050-1),(BETN172-18,NEONU272-1))),ISUP042-14)))),BETN642-18)),((NEONT400-1,(NEONU1996-,NEONU1995-)),(((((ISUP168-14,BETN714-18),((ISUP176-14,((ISUP177-14,ISUP179-14),BETN725-18)),((ISUP185-14,(ISUP184-14,(ISUP186-14,(ISUP181-14,ISUP183-14)))),BETN719-18))),ISUP159-14),ISUP180-14),(((((ISUP154-14,ISUP150-14),(ISUP170-14,ISUP164-14)),((((ISUP156-14,(ISUP158-14,ISUP166-14)),ISUP157-14),ISUP162-14),(((ISUP149-14,ISUP145-14),(((ISUP153-14,ISUP175-14),ISUP160-14),ISUP165-14)),((ISUP172-14,ISUP173-14),ISUP167-14)))),ISUP161-14),(ISUP182-14,BETN726-18))))),(((((BETN733-18,((((BETN742-18,NEONU2124-),(NEONU2121-,NEONU2122-)),(BETN781-18,NEONU2120-)),NEONU2123-)),((ISUP364-14,ISUP362-14),((BETN920-18,BETN918-18),(BETN921-18,BETN922-18)))),(((BETN773-18,NEONU393-1),((((IUP613-14,IUP607-14),((NEONT103-1,NEONU394-1),((((NEONT098-1,((IUP605-14,NEONT105-1),ISUP363-14)),NEONU396-1),(IUP611-14,BETN779-18)),NEONU395-1))),NEONU1413-),(NEONT115-1,(IUP606-14,(NEONT097-1,NEONT112-1))))),(((((BETN836-18,IUP781-14),BETN828-18),(IUP1058-14,((IUP1061-14,IUP1057-14),IUP1060-14))),(BETN789-18,(BETN777-18,((BETN792-18,BETN793-18),(NEONU1363-,NEONU1362-))))),(((((NEONU216-1,NEONU214-1),NEONU215-1),NEONU217-1),((NEONU218-1,(NEONU224-1,NEONU219-1)),(NEONU221-1,(NEONU222-1,(NEONU223-1,NEONU220-1))))),NEONU445-1)))),(((BETN654-18,(NEONU202-1,NEONU203-1)),(NEONU204-1,NEONT173-1)),((IUP829-14,BETN161-18),((((NEONT408-1,BETN087-18),((NEONU2075-,(IUP830-14,BETN086-18)),BETN089-18)),BETN163-18),ISUP104-14)))),(((((((BETN665-18,BETN769-18),BETN770-18),((NEONT087-1,((((((((NEONU225-1,NEONU234-1),((NEONU231-1,NEONU233-1),NEONU228-1)),((NEONU226-1,NEONU229-1),NEONU230-1)),NEONU227-1),(BETN1054-1,((((((BETN1056-1,BETN1060-1),BETN1047-1),BETN1061-1),BETN1073-1),BETN1055-1),BETN1048-1))),((NEONT040-1,NEONU232-1),NEONT039-1)),NEONT037-1),((NEONT084-1,NEONT329-1),(NEONT332-1,(NEONT330-1,NEONT331-1))))),((((ISUP420-14,((ISUP419-14,ISUP422-14),ISUP421-14)),(ISUP423-14,ISUP418-14)),(BETN595-18,BETN581-18)),((BETN605-18,BETN582-18),(((((ISUP393-14,((ISUP416-14,(((ISUP389-14,((ISUP384-14,ISUP395-14),(((ISUP380-14,ISUP387-14),ISUP400-14),ISUP374-14))),(((ISUP368-14,(ISUP383-14,ISUP382-14)),(((ISUP406-14,((((ISUP373-14,ISUP405-14),ISUP408-14),ISUP410-14),(ISUP415-14,ISUP411-14))),ISUP399-14),ISUP417-14)),ISUP403-14)),(ISUP370-14,ISUP388-14))),ISUP391-14)),ISUP375-14),ISUP371-14),(ISUP379-14,ISUP414-14)),(BETN567-18,((((ISUP372-14,((ISUP377-14,(((((ISUP396-14,(ISUP397-14,(ISUP409-14,(ISUP401-14,ISUP413-14)))),(ISUP404-14,ISUP412-14)),ISUP386-14),ISUP385-14),ISUP394-14)),(((ISUP398-14,ISUP369-14),ISUP392-14),(ISUP390-14,ISUP376-14)))),ISUP378-14),ISUP381-14),ISUP407-14))))))),(((BETN074-18,IUP002-14),((((BETN156-18,BETN072-18),IUP004-14),IUP001-14),((BETN070-18,(IUP003-14,BETN155-18)),BETN071-18))),((ISUP074-14,((IUP166-14,(IUP164-14,((IUP165-14,((BETN069-18,(IUP162-14,BETN068-18)),BETN154-18)),IUP163-14))),(BETN153-18,BETN067-18))),(BETN594-18,BETN583-18)))),(((NEONT386-1,NEONT394-1),(NEONT402-1,(NEONW079-1,NEONW009-1))),(NEONW080-1,((NEONW005-1,(NEONW002-1,(NEONW006-1,(NEONW010-1,NEONW083-1)))),((((NEONW008-1,NEONW004-1),NEONW001-1),NEONW007-1),NEONW003-1))))),((IUP465-14,(ISUP101-14,BETN1086-1)),(ISUP038-14,(NEONT172-1,NEONT003-1)))),(BETN663-18,BETN190-18)))),(BETN885-18,((((((ISUP026-14,ISUP027-14),(((((BETN844-18,(NEONU2131-,(NEONU2125-,((ISUP135-14,BETN935-18),(ISUP140-14,BETN696-18))))),NEONU2128-),BETN845-18),((ISUP141-14,(ISUP136-14,NEONU2126-)),NEONU2127-)),BETN830-18)),NEONU2129-),(ISUP137-14,ISUP139-14)),(NEONU1394-,NEONU1393-)),BETN886-18))),(NEONT348-1,BETN053-18))),((((((BETN707-18,BETN699-18),BETN629-18),(((IUP300-14,BETN066-18),(((BETN001-18,BETN004-18),BETN002-18),BETN003-18)),(NEONU1365-,(BETN939-18,BETN937-18)))),((((BETN649-18,(BETN650-18,BETN651-18)),(BETN656-18,BETN659-18)),BETN648-18),(((NEONT311-1,(IUP463-14,(((((NEONT138-1,NEONT005-1),((NEONU406-1,((NEONU407-1,IUP464-14),NEONT004-1)),IUP457-14)),((NEONT011-1,NEONT028-1),NEONT018-1)),(IUP462-14,(IUP456-14,NEONT310-1))),IUP459-14))),NEONT139-1),((((NEONT055-1,(NEONT125-1,NEONT048-1)),NEONT046-1),NEONT085-1),((ISUP439-14,ISUP430-14),((ISUP437-14,(((((ISUP438-14,ISUP436-14),ISUP441-14),ISUP440-14),ISUP434-14),((ISUP435-14,ISUP442-14),ISUP432-14))),ISUP431-14)))))),NEONU451-1),(ISUP273-14,(((((ISUP263-14,(ISUP281-14,((ISUP017-14,((BETN1117-1,(((((BETN1130-1,BETN1125-1),(BETN1134-1,BETN1074-1)),(BETN1071-1,BETN1041-1)),(BETN1108-1,BETN1050-1)),(BETN1066-1,BETN1118-1))),(BETN1072-1,((BETN1079-1,BETN1120-1),((BETN1075-1,(((BETN1059-1,BETN1127-1),(BETN1057-1,BETN1070-1)),BETN1109-1)),BETN1129-1))))),((IUP295-14,((((BETN076-18,NEONT384-1),ISUP283-14),((IUP288-14,NEONT377-1),(((BETN122-18,BETN052-18),NEONT392-1),IUP286-14))),((BETN587-18,(BETN596-18,BETN626-18)),((((ISUP044-14,BETN653-18),(BETN619-18,BETN572-18)),((((((NEONT124-1,NEONT041-1),NEONT058-1),NEONT082-1),NEONT059-1),NEONT196-1),NEONT127-1)),NEONU193-1)))),((((IUP294-14,((NEONT363-1,IUP293-14),IUP142-14)),((((NEONT043-1,((((NEONT197-1,(NEONT042-1,NEONT044-1)),NEONT038-1),NEONU192-1),NEONT198-1)),BETN113-18),NEONU2074-),(BETN051-18,(BETN118-18,(NEONT370-1,IUP325-14))))),NEONT199-1),(NEONT145-1,(NEONT147-1,(((NEONT131-1,NEONU416-1),NEONU415-1),((NEONT200-1,NEONT090-1),NEONT146-1))))))))),ISUP258-14),NEONU418-1),((ISUP276-14,ISUP265-14),((((((NEONT143-1,(NEONT144-1,NEONT142-1)),(((NEONT154-1,(ISUP275-14,NEONT148-1)),ISUP278-14),ISUP270-14)),((((NEONU417-1,((ISUP268-14,NEONT149-1),NEONT123-1)),ISUP277-14),ISUP259-14),(ISUP280-14,(ISUP282-14,ISUP261-14)))),ISUP279-14),(ISUP223-14,ISUP260-14)),(((ISUP272-14,ISUP269-14),ISUP266-14),ISUP271-14)))),ISUP264-14))))),(((((BETN782-18,IUP1097-14),(((((IUP555-14,IUP553-14),(IUP541-14,NEONU447-1)),((((NEONU424-1,IUP424-14),NEONU427-1),(NEONU426-1,NEONU425-1)),(NEONT001-1,(NEONT355-1,NEONU428-1)))),(((((IUP791-14,(IUP524-14,(NEONT190-1,((((NEONT191-1,NEONT029-1),ISUP204-14),NEONT010-1),(NEONT336-1,NEONT031-1))))),(IUP297-14,(NEONU247-1,NEONU248-1))),(((ISUP213-14,(ISUP214-14,ISUP210-14)),(((((NEONU268-1,(NEONU279-1,NEONU267-1)),((NEONU454-1,((NEONU452-1,(NEONU453-1,IUP511-14)),IUP434-14)),(IUP513-14,IUP510-14))),((((((NEONU429-1,NEONU430-1),NEONU431-1),NEONT062-1),NEONT101-1),(BETN1104-1,BETN1115-1)),NEONT077-1)),(ISUP093-14,(((((((NEONU250-1,NEONT026-1),NEONU251-1),IUP531-14),(NEONU456-1,NEONU246-1)),((NEONU249-1,NEONU281-1),((((NEONT017-1,IUP532-14),((ISUP205-14,(NEONT192-1,IUP529-14)),(IUP534-14,NEONU245-1))),(NEONT150-1,(NEONT014-1,IUP533-14))),NEONU252-1))),NEONT019-1),(IUP428-14,(((((NEONT032-1,IUP431-14),IUP433-14),(NEONT025-1,IUP432-14)),((IUP426-14,(NEONT009-1,NEONT013-1)),IUP546-14)),IUP427-14))))),(((((NEONU405-1,IUP488-14),((IUP487-14,((NEONT072-1,(NEONT120-1,(NEONU403-1,(IUP490-14,(NEONU401-1,(NEONU404-1,NEONU402-1)))))),NEONT065-1)),IUP485-14)),IUP665-14),((((((NEONU284-1,NEONU264-1),NEONU258-1),((NEONU262-1,NEONU259-1),NEONU260-1)),(NEONU261-1,ISUP209-14)),((NEONU318-1,NEONU285-1),NEONU263-1)),((((((BETN1077-1,((BETN1114-1,BETN1087-1),BETN1080-1)),(BETN1113-1,BETN1112-1)),BETN1051-1),((((BETN1122-1,BETN1081-1),BETN1082-1),BETN1110-1),(BETN1052-1,BETN1065-1))),((NEONT091-1,(NEONU435-1,(NEONU434-1,(((NEONU432-1,NEONT137-1),IUP418-14),IUP417-14)))),(IUP416-14,((NEONU433-1,IUP408-14),IUP413-14)))),(NEONU436-1,IUP522-14)))),((IUP404-14,(IUP403-14,IUP395-14)),((BETN1111-1,BETN1089-1),BETN1085-1))))),((((BETN729-18,(BETN727-18,BETN724-18)),BETN728-18),(((NEONT189-1,((NEONU397-1,NEONU398-1),NEONU399-1)),IUP525-14),(NEONT119-1,NEONU400-1))),(((BETN859-18,(((((((NEONU422-1,(NEONU421-1,IUP455-14)),IUP523-14),IUP437-14),IUP443-14),IUP451-14),NEONT413-1),((((NEONU1990-,NEONT008-1),NEONU1991-),NEONU1989-),NEONT321-1))),(((NEONU282-1,(NEONU321-1,NEONU320-1)),NEONU257-1),(NEONU319-1,NEONU265-1))),((BETN606-18,BETN608-18),(BETN611-18,BETN657-18)))))),((NEONU1341-,(ISUP352-14,BETN813-18)),((((((NEONT083-1,NEONT130-1),IUP498-14),(((IUP497-14,NEONT110-1),IUP502-14),IUP499-14)),NEONT188-1),((IUP501-14,IUP503-14),(NEONU324-1,(IUP496-14,IUP500-14)))),NEONT187-1))),((((IUP1119-14,((((IUP1089-14,NEONU1469-),(BETN811-18,((IUP1087-14,(BETN796-18,(((NEONU1471-,IUP1043-14),NEONU1472-),((NEONU1467-,(IUP1086-14,NEONU1358-)),IUP1085-14)))),((NEONU1473-,NEONU1470-),(BETN817-18,(NEONU1475-,NEONU1474-)))))),NEONU1342-),(BETN794-18,(((NEONU1357-,(((NEONU1468-,NEONU1355-),((BETN791-18,BETN800-18),BETN799-18)),(BETN797-18,((NEONU1360-,NEONU1359-),NEONU1353-)))),(BETN798-18,(((NEONU1354-,NEONU1466-),NEONU1343-),(NEONU1356-,NEONU2112-)))),(IUP542-14,(((NEONT180-1,IUP544-14),(ISUP365-14,NEONT179-1)),IUP543-14)))))),(NEONT024-1,(NEONT006-1,NEONT181-1))),((((BETN151-18,(((BETN062-18,BETN106-18),IUP290-14),NEONU2091-)),(BETN107-18,BETN170-18)),BETN171-18),(BETN697-18,(NEONU2106-,NEONU2105-)))),(((NEONT182-1,(IUP653-14,IUP629-14)),(((BETN880-18,(NEONT184-1,(IUP634-14,(((IUP631-14,IUP645-14),(((IUP630-14,(ISUP367-14,NEONT185-1)),BETN730-18),(IUP644-14,(NEONT186-1,IUP625-14)))),NEONT107-1)))),IUP632-14),(NEONT113-1,IUP619-14))),(NEONU420-1,(((IUP615-14,IUP635-14),((IUP633-14,IUP621-14),(IUP618-14,IUP617-14))),NEONT108-1)))))),(((((BETN749-18,IUP793-14),(NEONU1364-,(BETN784-18,(((BETN755-18,BETN774-18),BETN776-18),(IUP792-14,BETN802-18))))),IUP794-14),((((ISUP286-14,(((NEONU2109-,((NEONT140-1,NEONU2107-),(((IUP574-14,NEONU444-1),NEONU2108-),NEONU443-1))),IUP573-14),(NEONU442-1,IUP578-14))),(ISUP098-14,ISUP099-14)),((((BETN750-18,BETN756-18),BETN812-18),NEONU1397-),BETN801-18)),(((NEONU1424-,(NEONU1422-,NEONU1392-)),(NEONU1399-,NEONU1382-)),((((((NEONU1391-,(NEONU1404-,NEONU1406-)),(NEONU1423-,(NEONU1403-,NEONU1400-))),NEONU1401-),NEONU1402-),(NEONU1425-,NEONU1405-)),((IUP1092-14,(IUP1078-14,((((NEONU1351-,(((NEONU1352-,NEONU1349-),NEONU1347-),((((IUP1073-14,IUP797-14),IUP796-14),NEONU1350-),NEONU1344-))),NEONU1345-),((BETN771-18,NEONU1384-),((NEONU1348-,NEONU1346-),(((IUP1095-14,IUP1079-14),IUP1072-14),((NEONU1421-,((NEONU1385-,NEONU1367-),NEONU1383-)),(IUP795-14,IUP1069-14)))))),(NEONU1416-,(IUP1096-14,IUP1090-14))))),NEONU1386-))))),ISUP097-14))),(((BETN705-18,BETN672-18),(BETN847-18,BETN723-18)),((BETN698-18,BETN692-18),(BETN702-18,ISUP143-14)))),((NEONT095-1,NEONU419-1),((BETN167-18,BETN168-18),((BETN165-18,(BETN164-18,BETN166-18)),(NEONU2077-,BETN094-18))))),(((ISUP025-14,((NEONU213-1,(BETN1068-1,BETN1063-1)),(BETN833-18,(BETN819-18,BETN879-18)))),(((BETN181-18,(IUP291-14,IUP296-14)),(BETN157-18,BETN158-18)),(IUP299-14,((((BETN826-18,((((BETN898-18,BETN871-18),(BETN708-18,BETN934-18)),BETN829-18),((BETN831-18,BETN825-18),((BETN908-18,BETN832-18),BETN737-18)))),(((((((NEONU1460-,((IUP1026-14,(IUP787-14,NEONU1462-)),IUP1030-14)),((IUP788-14,(((NEONU1457-,NEONU1463-),NEONU1456-),((IUP1039-14,(((IUP1029-14,IUP1037-14),IUP789-14),IUP1036-14)),NEONU1458-))),IUP790-14)),IUP1035-14),IUP1038-14),(NEONU1461-,NEONU1464-)),(IUP1027-14,((NEONU1465-,IUP1028-14),NEONU1459-))),(BETN860-18,(((BETN703-18,(((BETN718-18,BETN944-18),(BETN857-18,(BETN875-18,BETN851-18))),BETN869-18)),BETN870-18),BETN874-18)))),(((((ISUP100-14,ISUP102-14),((IUP1124-14,(IUP1122-14,(IUP1118-14,(IUP806-14,IUP807-14)))),(((BETN760-18,(BETN807-18,(BETN809-18,(BETN816-18,BETN808-18)))),(BETN761-18,BETN814-18)),((ISUP071-14,(((ISUP304-14,ISUP350-14),ISUP349-14),((IUP758-14,((IUP484-14,NEONU414-1),((IUP476-14,(NEONT325-1,(IUP475-14,NEONT015-1))),(IUP751-14,NEONT069-1)))),(((IUP478-14,(IUP759-14,NEONT177-1)),(IUP752-14,NEONT324-1)),(((((((NEONT176-1,(NEONT178-1,NEONT326-1)),NEONU411-1),NEONT071-1),(NEONU413-1,NEONT068-1)),IUP753-14),((IUP754-14,NEONU410-1),((((NEONT323-1,NEONT114-1),(ISUP351-14,NEONT067-1)),NEONT016-1),(NEONT327-1,((NEONU412-1,NEONT066-1),NEONT175-1))))),IUP479-14))))),IUP480-14)))),(BETN759-18,(BETN775-18,BETN788-18))),((((((((ISUP062-14,((((((ISUP072-14,(ISUP057-14,ISUP064-14)),(ISUP063-14,ISUP073-14)),((ISUP067-14,(ISUP065-14,ISUP058-14)),ISUP066-14)),(ISUP060-14,ISUP313-14)),(ISUP059-14,ISUP068-14)),((((ISUP331-14,(((((ISUP333-14,(ISUP325-14,ISUP316-14)),ISUP293-14),((ISUP296-14,(((((ISUP324-14,(((ISUP339-14,ISUP335-14),ISUP330-14),ISUP301-14)),ISUP317-14),(ISUP314-14,(((ISUP337-14,ISUP332-14),(ISUP297-14,ISUP306-14)),ISUP319-14))),(ISUP303-14,(ISUP320-14,ISUP311-14))),ISUP288-14)),ISUP348-14)),ISUP308-14),ISUP327-14)),(ISUP309-14,ISUP291-14)),ISUP305-14),(((ISUP344-14,(((ISUP318-14,((ISUP298-14,ISUP295-14),ISUP340-14)),(ISUP322-14,(ISUP302-14,(ISUP329-14,(ISUP341-14,(ISUP326-14,(ISUP338-14,ISUP345-14))))))),ISUP312-14)),((ISUP289-14,((ISUP290-14,ISUP294-14),((ISUP347-14,ISUP334-14),ISUP299-14))),(ISUP292-14,ISUP323-14))),ISUP061-14)))),ISUP328-14),ISUP343-14),(ISUP321-14,ISUP307-14)),ISUP336-14),(ISUP346-14,(ISUP300-14,ISUP310-14))),ISUP315-14),((((NEONU1332-,NEONU1334-),(NEONU1335-,(NEONU1331-,(NEONU1333-,(NEONU1338-,(NEONU1337-,NEONU1336-)))))),(NEONU1434-,(NEONU1435-,NEONU1436-))),(((((IUP823-14,(NEONU1439-,IUP813-14)),((IUP821-14,(IUP1109-14,NEONU1440-)),((((NEONU1444-,IUP1107-14),NEONU1437-),NEONU1445-),IUP1106-14))),((((((IUP819-14,IUP812-14),(NEONU1446-,(NEONU1441-,NEONU1442-))),IUP817-14),IUP822-14),(IUP820-14,IUP818-14)),(IUP814-14,IUP1110-14))),((NEONU1438-,NEONU1443-),((((NEONU1410-,IUP811-14),(IUP815-14,IUP816-14)),NEONU1411-),((IUP778-14,(((IUP1136-14,((((NEONU1452-,IUP1081-14),IUP779-14),((IUP1145-14,IUP780-14),IUP1138-14)),IUP1135-14)),IUP1149-14),(((((IUP1140-14,(IUP1133-14,IUP777-14)),IUP1146-14),((IUP1144-14,NEONU1451-),NEONU1450-)),((IUP1131-14,IUP1147-14),((IUP776-14,((NEONU1449-,IUP1142-14),((IUP1130-14,IUP1134-14),(IUP1143-14,IUP1148-14)))),((NEONU1447-,NEONU1454-),NEONU1417-)))),((IUP1141-14,NEONU1455-),(NEONU1448-,(IUP1137-14,IUP1132-14)))))),NEONU1453-)))),((IUP805-14,IUP782-14),((IUP1121-14,(NEONU1432-,((NEONU1429-,IUP1083-14),(NEONU1430-,(IUP809-14,(NEONU1431-,NEONU1433-)))))),(IUP808-14,IUP810-14))))))),((BETN890-18,(NEONU2130-,BETN936-18)),((((BETN735-18,((NEONU1428-,NEONU1427-),(IUP1112-14,IUP1111-14))),(NEONT322-1,((((NEONU2094-,BETN852-18),(BETN924-18,BETN915-18)),(((BETN822-18,(NEONU2095-,(NEONU2093-,BETN907-18))),BETN909-18),NEONU2092-)),BETN906-18))),(((IUP1100-14,((IUP786-14,((IUP1080-14,((IUP1066-14,((NEONU1390-,(IUP1098-14,IUP1077-14)),(NEONU1426-,IUP1101-14))),IUP1071-14)),(IUP1102-14,NEONU1389-))),IUP784-14)),IUP785-14),IUP783-14)),(NEONU1388-,NEONU1395-))))),BETN762-18)))),((((ISUP142-14,((ISUP452-14,(ISUP030-14,(((((ISUP471-14,BETN569-18),BETN574-18),(BETN571-18,BETN580-18)),((ISUP472-14,(ISUP474-14,ISUP473-14)),(((ISUP470-14,ISUP469-14),ISUP468-14),BETN641-18))),(((BETN639-18,BETN577-18),(BETN631-18,BETN632-18)),(BETN635-18,BETN640-18))))),(((NEONU210-1,((NEONU208-1,NEONU207-1),NEONU209-1)),NEONU211-1),(((((NEONU2002-,NEONU1999-),NEONU1998-),NEONU2000-),(NEONU212-1,(NEONU206-1,NEONU205-1))),NEONU1997-)))),((NEONW024-1,(((((((NEONT401-1,NEONW106-1),NEONW033-1),NEONW022-1),(NEONT409-1,NEONW026-1)),NEONW023-1),(NEONW029-1,(((NEONW027-1,(NEONT343-1,NEONT425-1)),(NEONW028-1,NEONW031-1)),NEONW021-1))),NEONW032-1)),(BETN913-18,(BETN942-18,BETN903-18)))),NEONW034-1),(((((NEONT193-1,NEONT195-1),NEONT194-1),NEONT111-1),((BETN111-18,((((((BETN057-18,(NEONT360-1,IUP287-14)),(((BETN061-18,NEONT373-1),(NEONT388-1,NEONT353-1)),(IUP824-14,BETN110-18))),NEONT380-1),((IUP289-14,(BETN064-18,(IUP298-14,NEONT346-1))),BETN065-18)),BETN109-18),NEONT338-1)),(NEONT337-1,(NEONT417-1,((NEONT419-1,NEONT352-1),(NEONT345-1,NEONT412-1)))))),BETN634-18))))),((((ISUP103-14,((((((BETN839-18,((BETN810-18,(BETN941-18,((ISUP028-14,((BETN815-18,((BETN676-18,BETN683-18),BETN677-18)),(BETN681-18,BETN680-18))),BETN682-18))),BETN717-18)),BETN945-18),((((BETN704-18,ISUP188-14),((BETN940-18,BETN720-18),(BETN933-18,BETN710-18))),((BETN709-18,BETN716-18),BETN872-18)),BETN943-18)),BETN862-18),((BETN747-18,(((BETN764-18,BETN765-18),BETN739-18),BETN787-18)),(((((((IUP283-14,BETN082-18),BETN160-18),BETN083-18),(IUP282-14,BETN081-18)),(IUP190-14,(BETN159-18,IUP281-14))),((BETN803-18,((BETN804-18,BETN766-18),BETN767-18)),BETN751-18)),(((((BETN849-18,((BETN848-18,BETN855-18),BETN841-18)),BETN842-18),(((ISUP130-14,ISUP131-14),(ISUP125-14,ISUP128-14)),(ISUP129-14,(ISUP122-14,((ISUP133-14,ISUP124-14),(((ISUP126-14,ISUP127-14),ISUP123-14),ISUP134-14)))))),(ISUP121-14,((BETN746-18,(BETN758-18,BETN745-18)),(BETN757-18,((NEONU1340-,NEONU1339-),BETN743-18))))),((NEONU1412-,NEONU2096-),BETN763-18))))),NEONU450-1)),(((((((((((IUP101-14,((IUP118-14,((NEONW017-1,IUP306-14),((IUP129-14,IUP345-14),(IUP071-14,IUP117-14)))),(IUP110-14,IUP116-14))),IUP115-14),(NEONW013-1,IUP124-14)),(IUP080-14,IUP111-14)),((NEONW101-1,IUP321-14),IUP103-14)),((((IUP131-14,IUP120-14),IUP093-14),((IUP315-14,IUP139-14),IUP333-14)),IUP070-14)),((((((IUP086-14,(IUP069-14,((((IUP114-14,(IUP104-14,((IUP323-14,IUP074-14),((((IUP303-14,(IUP087-14,IUP364-14)),((IUP143-14,((IUP292-14,IUP137-14),NEONW012-1)),(((((IUP076-14,NEONW020-1),(IUP073-14,IUP371-14)),IUP308-14),(((IUP318-14,((IUP319-14,IUP330-14),IUP363-14)),IUP335-14),IUP334-14)),IUP121-14))),IUP095-14),IUP305-14)))),(IUP072-14,(IUP077-14,(NEONW015-1,(IUP332-14,((IUP377-14,(IUP105-14,(IUP351-14,NEONW099-1))),IUP372-14)))))),NEONW084-1),((IUP180-14,IUP350-14),NEONW087-1)))),((IUP370-14,(IUP081-14,(BETN059-18,IUP360-14))),NEONW091-1)),IUP376-14),IUP327-14),((IUP132-14,(IUP307-14,(IUP094-14,IUP092-14))),((((IUP089-14,(((IUP359-14,((IUP341-14,((IUP106-14,IUP314-14),((NEONW016-1,IUP126-14),NEONW098-1))),IUP122-14)),IUP347-14),IUP090-14)),((((NEONW014-1,(IUP379-14,((IUP338-14,(IUP138-14,((NEONW097-1,IUP141-14),IUP368-14))),(IUP373-14,(IUP337-14,(IUP358-14,IUP354-14)))))),((IUP130-14,IUP331-14),IUP112-14)),(IUP108-14,IUP125-14)),IUP329-14)),IUP340-14),IUP079-14))),IUP343-14)),((IUP078-14,(((IUP324-14,(NEONW090-1,((NEONW100-1,IUP361-14),IUP302-14))),NEONW019-1),(IUP313-14,((IUP304-14,((IUP380-14,(IUP348-14,IUP100-14)),NEONW105-1)),(((((((NEONW095-1,IUP311-14),IUP317-14),((IUP309-14,NEONW011-1),IUP136-14)),IUP128-14),NEONW096-1),IUP355-14),NEONW018-1))))),IUP134-14)),(IUP322-14,(((((IUP362-14,(IUP097-14,(IUP179-14,((IUP336-14,(BETN063-18,((NEONW035-1,(NEONW086-1,(BETN046-18,((IUP075-14,(((IUP133-14,(((IUP339-14,IUP352-14),(((IUP346-14,(IUP119-14,(IUP301-14,IUP107-14))),(IUP102-14,((((IUP353-14,(IUP312-14,(IUP123-14,(IUP378-14,IUP356-14)))),NEONT359-1),((IUP365-14,IUP375-14),NEONW089-1)),IUP349-14))),IUP342-14)),IUP109-14)),IUP084-14),(NEONW036-1,IUP320-14))),IUP099-14)))),BETN060-18))),IUP310-14)))),IUP082-14),IUP328-14),IUP374-14),((IUP088-14,IUP091-14),(IUP369-14,((((((NEONW085-1,IUP366-14),(IUP357-14,IUP085-14)),IUP098-14),IUP083-14),IUP096-14),IUP140-14)))))),IUP367-14),(IUP344-14,(IUP326-14,(IUP316-14,(IUP135-14,IUP127-14)))))),((ISUP284-14,((((((ISUP178-14,((((ISUP189-14,(ISUP147-14,ISUP192-14)),((ISUP194-14,ISUP191-14),BETN900-18)),ISUP193-14),ISUP148-14)),BETN678-18),(BETN938-18,(BETN722-18,ISUP152-14))),ISUP155-14),(BETN712-18,(((BETN695-18,NEONU2099-),ISUP105-14),BETN693-18))),(NEONU269-1,((BETN925-18,BETN899-18),((BETN912-18,(BETN687-18,BETN878-18)),(BETN905-18,BETN916-18)))))),(((BETN911-18,((BETN892-18,BETN700-18),((BETN876-18,BETN688-18),((BETN891-18,BETN721-18),BETN877-18)))),BETN902-18),((((((NEONT424-1,BETN075-18),(NEONT342-1,(BETN706-18,(NEONT371-1,(NEONT364-1,(NEONT393-1,NEONT378-1)))))),(BETN685-18,BETN661-18)),(NEONT385-1,(((NEONT416-1,NEONT350-1),BETN926-18),IUP1082-14))),(BETN744-18,NEONT357-1)),BETN179-18)))),(((BETN123-18,BETN185-18),BETN124-18),(((((((ISUP457-14,((ISUP427-14,ISUP424-14),(ISUP460-14,(((ISUP454-14,ISUP447-14),(ISUP429-14,((ISUP428-14,ISUP451-14),ISUP444-14))),(ISUP445-14,ISUP450-14))))),(ISUP433-14,(ISUP448-14,(ISUP459-14,(ISUP426-14,(ISUP458-14,(((BETN613-18,BETN618-18),((BETN591-18,BETN601-18),(((BETN616-18,(BETN614-18,BETN615-18)),BETN599-18),(BETN598-18,BETN604-18)))),((ISUP446-14,((BETN603-18,ISUP453-14),(ISUP461-14,ISUP462-14))),ISUP425-14)))))))),ISUP449-14),((((ISUP465-14,BETN621-18),((ISUP467-14,ISUP464-14),ISUP463-14)),((ISUP466-14,(((BETN623-18,((((BETN647-18,BETN568-18),(BETN609-18,((BETN646-18,(BETN597-18,BETN636-18)),BETN579-18))),ISUP046-14),ISUP049-14)),BETN612-18),ISUP050-14)),(((((ISUP055-14,ISUP047-14),ISUP048-14),((BETN570-18,(BETN575-18,((BETN576-18,(ISUP056-14,BETN622-18)),(BETN578-18,BETN627-18)))),BETN573-18)),((BETN589-18,BETN610-18),ISUP054-14)),BETN607-18))),(ISUP456-14,((BETN566-18,((((BETN602-18,BETN630-18),(((BETN584-18,BETN585-18),(ISUP052-14,ISUP051-14)),BETN624-18)),ISUP053-14),(((BETN592-18,BETN617-18),BETN620-18),(BETN600-18,(BETN593-18,((BETN660-18,BETN638-18),(BETN588-18,BETN625-18))))))),((NEONT036-1,(NEONT052-1,NEONT047-1)),((((NEONT045-1,(NEONT307-1,(NEONT306-1,NEONT308-1))),NEONT086-1),(NEONT129-1,NEONT128-1)),NEONT309-1)))))),BETN883-18),((NEONU2001-,((ISUP106-14,((NEONU2114-,(NEONU2115-,NEONU2117-)),BETN664-18)),((BETN824-18,BETN818-18),((BETN889-18,(BETN820-18,(((BETN901-18,(BETN888-18,BETN895-18)),BETN823-18),BETN887-18))),BETN910-18)))),(((NEONW030-1,NEONU446-1),(((((((ISUP032-14,(BETN644-18,NEONU271-1)),(((((ISUP029-14,ISUP034-14),ISUP031-14),BETN133-18),BETN132-18),((BETN144-18,(ISUP207-14,(BETN186-18,NEONU270-1))),BETN187-18))),((((IUP205-14,(((((IUP181-14,(IUP170-14,IUP198-14)),((((BETN145-18,BETN041-18),IUP285-14),BETN096-18),IUP229-14)),(BETN043-18,IUP171-14)),IUP173-14),(((((IUP214-14,(IUP227-14,(((IUP177-14,(NEONU2078-,IUP203-14)),((NEONT387-1,IUP182-14),(((((IUP246-14,IUP274-14),IUP178-14),IUP284-14),IUP196-14),IUP215-14))),(IUP167-14,IUP172-14)))),IUP174-14),(NEONU2076-,NEONW078-1)),IUP212-14),IUP113-14))),(IUP186-14,NEONT395-1)),NEONU2080-),NEONU1974-)),(BETN093-18,(((BETN026-18,(BETN040-18,(BETN095-18,IUP216-14))),IUP188-14),((BETN029-18,BETN027-18),BETN039-18)))),((((ISUP202-14,ISUP200-14),((ISUP197-14,ISUP198-14),ISUP196-14)),((ISUP199-14,ISUP195-14),ISUP201-14)),ISUP203-14)),((((BETN139-18,(BETN143-18,(ISUP089-14,(ISUP083-14,ISUP087-14)))),(BETN137-18,(ISUP086-14,(ISUP079-14,ISUP088-14)))),BETN140-18),(BETN142-18,BETN141-18))),((NEONU2067-,(((NEONW075-1,(NEONW092-1,NEONW077-1)),(((NEONU2068-,((NEONW073-1,NEONW074-1),BETN135-18)),((NEONU2073-,NEONU2070-),(BETN045-18,(NEONU2079-,((NEONU2072-,NEONW088-1),(NEONW071-1,(NEONW094-1,NEONW103-1))))))),((BETN031-18,NEONU2071-),((((IUP158-14,NEONU2083-),((NEONW076-1,NEONW072-1),(ISUP078-14,(ISUP080-14,(ISUP081-14,((ISUP092-14,ISUP090-14),ISUP077-14)))))),(ISUP076-14,(ISUP085-14,(ISUP091-14,ISUP082-14)))),((ISUP075-14,NEONW068-1),BETN134-18))))),BETN136-18)),ISUP108-14))),((((((BETN125-18,BETN010-18),(NEONT347-1,((NEONT421-1,NEONT354-1),NEONT339-1))),(BETN084-18,BETN085-18)),(HQ582180.1,((KJ592531.1,KM531702.1),(GU013631.1,KM533240.1)))),(((((ISUP287-14,((((NEONT035-1,IUP472-14),((NEONT030-1,NEONT012-1),IUP468-14)),(NEONT299-1,IUP545-14)),((NEONT033-1,IUP467-14),((NEONT023-1,NEONT302-1),(NEONT300-1,NEONT298-1))))),((((((NEONT358-1,NEONU1973-),(NEONT365-1,((NEONU2081-,((NEONT297-1,NEONU2084-),NEONU2097-)),(NEONU1982-,((((NEONU1977-,((NEONU1981-,(NEONU2098-,(((NEONT116-1,NEONU1979-),NEONT351-1),((NEONT379-1,NEONT372-1),BETN092-18)))),((NEONU1985-,NEONU1983-),NEONU1987-))),NEONU2101-),(NEONT344-1,NEONU2102-)),NEONU2100-))))),(NEONU1976-,((NEONU1988-,NEONU1975-),NEONU1986-))),NEONU1980-),NEONU1978-),NEONT117-1)),(NEONW055-1,(IUP146-14,(NEONW082-1,(((((BETN028-18,(((BETN097-18,BETN030-18),NEONW065-1),(((((IUP144-14,IUP152-14),(NEONW050-1,BETN032-18)),(IUP145-14,NEONW067-1)),BETN188-18),BETN035-18))),((((IUP156-14,IUP159-14),(IUP154-14,(((NEONT418-1,NEONT410-1),BETN033-18),NEONW058-1))),((NEONW102-1,NEONW059-1),(IUP155-14,(IUP153-14,(IUP147-14,(IUP157-14,(NEONW062-1,(NEONW063-1,(NEONW069-1,(NEONW056-1,(IUP151-14,(BETN189-18,((IUP148-14,IUP150-14),NEONW061-1))))))))))))),((NEONW070-1,(NEONW057-1,(NEONW066-1,NEONW060-1))),NEONU2069-))),IUP160-14),BETN036-18),(BETN034-18,(NEONW104-1,NEONW064-1))))))),((((((BETN863-18,((BETN867-18,(BETN838-18,BETN853-18)),BETN864-18)),BETN856-18),(((NEONU2085-,(NEONU2087-,NEONU2089-)),NEONU2086-),(((((IUP800-14,IUP803-14),(IUP804-14,IUP798-14)),(((IUP1055-14,IUP1046-14),IUP1049-14),IUP1053-14)),IUP1047-14),((((IUP1054-14,IUP1048-14),NEONU1408-),((IUP1056-14,NEONU1407-),IUP801-14)),(NEONU1409-,((IUP1052-14,IUP1051-14),IUP802-14)))))),(BETN850-18,(IUP659-14,((((IUP655-14,(NEONT022-1,(NEONT007-1,NEONT021-1))),IUP656-14),IUP657-14),(NEONT020-1,NEONT034-1))))),((((((ISUP110-14,ISUP114-14),(ISUP117-14,ISUP116-14)),(ISUP113-14,ISUP115-14)),BETN748-18),((((BETN734-18,BETN669-18),NEONU2111-),BETN671-18),(((NEONU2110-,(((BETN686-18,BETN690-18),BETN701-18),BETN711-18)),BETN732-18),((NEONU2118-,NEONU2119-),BETN740-18)))),((BETN754-18,((BETN753-18,(NEONU2113-,NEONU2116-)),((BETN738-18,BETN741-18),(BETN679-18,BETN731-18)))),(NEONU2090-,NEONU2088-)))),(((NEONU384-1,(NEONU385-1,NEONT118-1)),((NEONU449-1,(NEONU455-1,(((NEONT295-1,NEONT121-1),(NEONU381-1,(NEONU383-1,NEONT141-1))),(NEONU382-1,NEONT133-1)))),NEONT296-1)),ISUP366-14))),((ISUP455-14,((ISUP095-14,(ISUP096-14,ISUP094-14)),((((NEONU1377-,(NEONU1420-,NEONU1380-)),NEONU1378-),(NEONU1379-,NEONU1381-)),(BETN882-18,(NEONU1376-,((((((NEONU1369-,NEONU1375-),NEONU1366-),((NEONU1374-,NEONU1372-),NEONU1419-)),BETN785-18),NEONU1370-),(((NEONU1371-,NEONU1373-),(NEONU1368-,NEONU1476-)),NEONU1418-))))))),((BETN127-18,((BETN091-18,((BETN129-18,((BETN023-18,((IUP161-14,(BETN090-18,(IUP244-14,(BETN037-18,(IUP256-14,(IUP247-14,(IUP149-14,((BETN128-18,IUP249-14),(IUP220-14,BETN126-18))))))))),BETN146-18)),BETN131-18)),IUP191-14)),(IUP239-14,BETN130-18))),(((IUP207-14,IUP168-14),IUP276-14),((((IUP240-14,(IUP234-14,(IUP278-14,(IUP238-14,IUP258-14)))),IUP206-14),((((IUP255-14,NEONW047-1),IUP232-14),IUP223-14),(IUP265-14,IUP224-14))),(IUP225-14,(BETN147-18,(IUP250-14,(((BETN021-18,NEONW045-1),(((IUP262-14,IUP237-14),((((IUP266-14,NEONW053-1),NEONW049-1),((((((IUP204-14,IUP219-14),((((NEONW041-1,IUP233-14),IUP271-14),IUP226-14),(((((NEONW046-1,NEONW037-1),IUP257-14),IUP222-14),IUP245-14),NEONW040-1))),((IUP252-14,IUP217-14),(IUP259-14,IUP235-14))),BETN020-18),(IUP175-14,NEONW043-1)),(BETN025-18,((((BETN022-18,IUP176-14),IUP184-14),IUP210-14),(((IUP261-14,IUP169-14),((((((IUP280-14,IUP211-14),NEONW051-1),IUP241-14),IUP260-14),IUP231-14),IUP273-14)),((IUP208-14,IUP236-14),(((IUP209-14,NEONW054-1),NEONW048-1),(NEONW044-1,(IUP185-14,(((((((IUP267-14,IUP268-14),IUP279-14),IUP202-14),(IUP243-14,IUP195-14)),IUP264-14),(((IUP277-14,IUP230-14),IUP189-14),IUP213-14)),IUP218-14)))))))))),((((IUP199-14,NEONW039-1),IUP197-14),((IUP254-14,IUP270-14),NEONW052-1)),IUP221-14))),((IUP251-14,(IUP253-14,((NEONW093-1,(IUP269-14,(IUP187-14,(IUP193-14,IUP242-14)))),IUP228-14))),NEONW038-1))),(IUP272-14,(IUP248-14,((IUP263-14,(IUP192-14,(IUP200-14,(IUP275-14,NEONW042-1)))),IUP194-14))))))))))))),((((((NEONU273-1,NEONU276-1),NEONU277-1),NEONU275-1),NEONU274-1),(((((NEONT056-1,NEONT053-1),NEONT057-1),(NEONT054-1,(NEONT088-1,(NEONT303-1,NEONT304-1)))),((NEONT305-1,NEONT089-1),NEONT051-1)),NEONT061-1)),(((NEONU238-1,NEONU243-1),NEONU235-1),(((NEONU237-1,((NEONU242-1,(NEONU239-1,NEONU241-1)),NEONU240-1)),NEONU236-1),NEONU244-1))))))),((((BETN896-18,BETN897-18),(BETN884-18,((NEONU2104-,BETN893-18),(BETN904-18,BETN894-18)))),NEONU2103-),((((NEONU457-1,NEONT152-1),BETN1076-1),((NEONU1993-,NEONU1992-),((((((IUP590-14,IUP587-14),((NEONT070-1,(IUP602-14,(NEONT104-1,NEONU440-1))),((NEONT122-1,NEONT099-1),(NEONT076-1,(NEONU441-1,(NEONT100-1,NEONU198-1)))))),(NEONT078-1,NEONU439-1)),NEONT134-1),NEONU438-1),NEONU437-1))),((((IUP580-14,IUP583-14),((ISUP037-14,(BETN1088-1,NEONT313-1)),IUP581-14)),NEONU1994-),(NEONT390-1,(((NEONT382-1,NEONT361-1),NEONT368-1),NEONT398-1))))))))),((NEONU200-1,IUP584-14),NEONT155-1))),BETN658-18),(NEONT080-1,(NEONU409-1,(NEONU448-1,NEONU408-1)))),BETN1067-1)),BETN1078-1)))),(((BETN1093-1,(BETN1096-1,(BETN1045-1,BETN1092-1))),(((BETN1100-1,BETN1105-1),((((BETN1128-1,BETN1064-1),BETN1095-1),BETN1102-1),(BETN1132-1,BETN1043-1))),(BETN1053-1,BETN1133-1))),((BETN1131-1,BETN1094-1),(BETN1090-1,BETN1098-1))),BETN1042-1);
(((BETN1091-1,(BETN1044-1,BETN1062-1)),((((ISUP256-14,((((ISUP215-14,ISUP244-14),((ISUP238-14,((ISUP251-14,((((((((ISUP243-14,((ISUP254-14,IUP512-14),ISUP250-14)),ISUP247-14),ISUP224-14),NEONU201-1),ISUP229-14),ISUP227-14),ISUP231-14),((((((((ISUP230-14,ISUP233-14),ISUP222-14),ISUP232-14),ISUP226-14),ISUP237-14),ISUP235-14),ISUP218-14),IUP556-14))),(ISUP216-14,(((NEONU197-1,(ISUP240-14,(ISUP255-14,(ISUP239-14,(ISUP248-14,(ISUP242-14,(ISUP221-14,(ISUP220-14,ISUP219-14)))))))),((((NEONT151-1,ISUP241-14),ISUP249-14),(ISUP228-14,ISUP236-14)),ISUP257-14)),ISUP234-14)))),(ISUP253-14,ISUP245-14))),ISUP246-14),(NEONU199-1,NEONT074-1))),IUP560-14),((((((NEONU200-1,IUP584-14),NEONT155-1),(((NEONT093-1,(((NEONU1984-,NEONU253-1),NEONT027-1),(NEONT312-1,(NEONT094-1,((NEONU255-1,NEONU254-1),NEONT092-1))))),NEONU256-1),(((((NEONU213-1,(BETN1068-1,BETN1063-1)),(BETN879-18,(BETN833-18,BETN819-18))),(((((IUP1100-14,((((((((NEONU1390-,(IUP1098-14,IUP1077-14)),((NEONU1426-,IUP1101-14),IUP786-14)),IUP1071-14),IUP1066-14),IUP1080-14),IUP1102-14),NEONU1389-),IUP784-14)),IUP785-14),IUP783-14),(NEONU1388-,NEONU1395-)),(BETN890-18,((NEONU2130-,BETN936-18),((((NEONU1333-,(((NEONU1335-,(NEONU1338-,(NEONU1337-,NEONU1336-))),(NEONU1332-,NEONU1334-)),NEONU1331-)),(NEONU1436-,(NEONU1434-,NEONU1435-))),(((((NEONU1411-,(IUP815-14,IUP816-14)),(NEONU1410-,IUP811-14)),((((IUP1140-14,IUP777-14),IUP1146-14),IUP1133-14),(((IUP1144-14,NEONU1451-),NEONU1450-),((((NEONU1448-,(IUP1141-14,NEONU1455-)),IUP778-14),(((NEONU1447-,NEONU1454-),NEONU1417-),IUP1137-14)),((IUP1132-14,(((IUP1131-14,IUP776-14),((IUP1142-14,(((IUP1134-14,IUP1143-14),IUP1130-14),IUP1148-14)),(NEONU1453-,NEONU1449-))),(((IUP1136-14,(IUP779-14,((IUP1138-14,IUP1081-14),(NEONU1452-,IUP1135-14)))),(IUP1145-14,IUP780-14)),IUP1149-14))),IUP1147-14))))),((((((NEONU1437-,NEONU1445-),IUP1106-14),(NEONU1444-,IUP1107-14)),((IUP813-14,(IUP823-14,NEONU1439-)),(NEONU1440-,(IUP821-14,IUP1109-14)))),((((NEONU1442-,(NEONU1446-,(IUP820-14,IUP818-14))),IUP817-14),(IUP812-14,(IUP819-14,(NEONU1441-,IUP822-14)))),(IUP814-14,IUP1110-14))),(NEONU1438-,NEONU1443-))),(IUP1121-14,(((((NEONU1432-,((NEONU1430-,NEONU1429-),IUP1083-14)),IUP809-14),((IUP805-14,IUP782-14),(NEONU1431-,NEONU1433-))),IUP808-14),IUP810-14)))),((ISUP100-14,ISUP102-14),(((((((BETN761-18,BETN809-18),((BETN807-18,BETN816-18),BETN814-18)),BETN808-18),BETN760-18),((((ISUP350-14,(ISUP349-14,ISUP304-14)),(((NEONU412-1,(((((((NEONU414-1,(NEONT016-1,(((IUP753-14,NEONU413-1),NEONT068-1),((IUP754-14,((IUP759-14,NEONT177-1),IUP478-14)),(IUP476-14,NEONU410-1))))),ISUP351-14),(((NEONU411-1,NEONT015-1),((NEONT178-1,(IUP475-14,NEONT069-1)),(((NEONT114-1,IUP758-14),NEONT066-1),NEONT323-1))),((NEONT071-1,(NEONT327-1,IUP484-14)),NEONT325-1))),NEONT176-1),IUP751-14),(IUP479-14,NEONT067-1)),NEONT326-1)),(IUP752-14,NEONT324-1)),NEONT175-1)),(IUP480-14,ISUP071-14)),(IUP1122-14,((IUP807-14,(IUP1118-14,IUP806-14)),IUP1124-14)))),(BETN759-18,(BETN775-18,BETN788-18))),(((ISUP343-14,((((ISUP346-14,(ISUP321-14,ISUP307-14)),ISUP300-14),ISUP315-14),ISUP310-14)),ISUP336-14),(ISUP062-14,((((((ISUP058-14,(ISUP328-14,(((ISUP340-14,((((ISUP322-14,(ISUP329-14,(ISUP341-14,(ISUP326-14,(ISUP338-14,ISUP345-14))))),ISUP295-14),ISUP298-14),(ISUP318-14,ISUP302-14))),ISUP312-14),((((((ISUP344-14,ISUP292-14),(ISUP347-14,ISUP290-14)),(((ISUP289-14,ISUP299-14),ISUP294-14),ISUP334-14)),ISUP323-14),ISUP061-14),((((((ISUP306-14,((ISUP309-14,ISUP291-14),(ISUP297-14,ISUP303-14))),((ISUP327-14,ISUP296-14),(ISUP308-14,((ISUP333-14,(ISUP325-14,(ISUP314-14,ISUP311-14))),ISUP301-14)))),(((((ISUP324-14,((ISUP339-14,ISUP335-14),ISUP330-14)),ISUP317-14),((ISUP337-14,ISUP332-14),ISUP319-14)),ISUP320-14),ISUP305-14)),ISUP288-14),(ISUP316-14,ISUP348-14)),ISUP293-14))))),(ISUP060-14,ISUP313-14)),ISUP063-14),(((ISUP072-14,ISUP073-14),((ISUP067-14,ISUP065-14),ISUP066-14)),ISUP068-14)),(ISUP057-14,ISUP059-14)),(ISUP064-14,ISUP331-14))))))))))),((((((NEONU386-1,((((ISUP354-14,NEONU322-1),NEONU392-1),NEONU323-1),(((((ISUP353-14,ISUP355-14),NEONU390-1),NEONU389-1),NEONU391-1),NEONU388-1))),(((IUP663-14,((NEONT079-1,IUP664-14),IUP661-14)),IUP662-14),((NEONU1396-,NEONU1387-),(IUP799-14,NEONT174-1)))),(BETN672-18,(((NEONU1394-,NEONU1393-),((BETN886-18,((ISUP026-14,ISUP027-14),((((((BETN844-18,(NEONU2131-,(NEONU2125-,((ISUP135-14,BETN935-18),(ISUP140-14,BETN696-18))))),NEONU2128-),BETN845-18),((ISUP141-14,(ISUP136-14,NEONU2126-)),NEONU2127-)),BETN830-18),(NEONU2129-,(ISUP137-14,ISUP139-14))))),BETN885-18)),(NEONU1414-,NEONU1415-)))),(((((((((IUP008-14,(IUP009-14,IUP017-14)),BETN005-18),((IUP019-14,IUP022-14),(IUP018-14,IUP013-14))),(((((NEONT399-1,IUP010-14),(((IUP016-14,IUP025-14),IUP006-14),NEONT383-1)),((IUP007-14,(BETN101-18,(NEONT391-1,IUP020-14))),((NEONT407-1,IUP012-14),IUP011-14))),BETN100-18),((BETN007-18,((BETN006-18,BETN149-18),BETN049-18)),(BETN009-18,(BETN099-18,(BETN098-18,IUP024-14)))))),BETN008-18),(IUP015-14,IUP021-14)),((NEONU2082-,IUP028-14),((((BETN103-18,(NEONT369-1,(IUP052-14,BETN015-18))),IUP046-14),((IUP067-14,IUP064-14),IUP049-14)),((((IUP063-14,IUP038-14),IUP057-14),((((((IUP039-14,IUP040-14),(IUP058-14,IUP051-14)),(((IUP035-14,((IUP045-14,(((((((IUP043-14,IUP044-14),IUP041-14),(IUP030-14,IUP042-14)),IUP033-14),IUP031-14),IUP053-14),((IUP047-14,((IUP014-14,IUP023-14),(IUP054-14,(BETN017-18,(IUP066-14,(((IUP034-14,((IUP055-14,(IUP062-14,NEONT376-1)),IUP029-14)),IUP050-14),IUP026-14)))))),IUP027-14))),IUP056-14)),(IUP068-14,(IUP059-14,(IUP061-14,IUP065-14)))),IUP036-14)),IUP032-14),(IUP005-14,(BETN102-18,IUP037-14))),(IUP060-14,(BETN013-18,IUP048-14)))),BETN150-18)))),(BETN663-18,BETN190-18)),(((((ISUP364-14,ISUP362-14),(BETN921-18,((BETN922-18,BETN920-18),BETN918-18))),((((NEONU2123-,(((NEONU2124-,BETN742-18),(NEONU2121-,NEONU2122-)),(BETN781-18,NEONU2120-))),BETN733-18),(((((BETN836-18,IUP1058-14),BETN828-18),((IUP1061-14,IUP1057-14),IUP1060-14)),IUP781-14),(NEONU1362-,((BETN789-18,(BETN777-18,(BETN792-18,BETN793-18))),NEONU1363-)))),((((NEONU215-1,(NEONU217-1,NEONU214-1)),(((NEONU218-1,(NEONU224-1,NEONU219-1)),(NEONU221-1,(NEONU222-1,(NEONU223-1,NEONU220-1)))),NEONU216-1)),NEONU445-1),((BETN773-18,NEONU393-1),(NEONT112-1,(((((NEONU1413-,(((NEONT098-1,((NEONT105-1,ISUP363-14),IUP605-14)),NEONU396-1),(IUP611-14,BETN779-18))),((NEONU395-1,(NEONT103-1,IUP613-14)),NEONU394-1)),(IUP607-14,NEONT115-1)),IUP606-14),NEONT097-1)))))),((ISUP038-14,(NEONT172-1,NEONT003-1)),(ISUP284-14,(((BETN654-18,(NEONU202-1,NEONU203-1)),(NEONU204-1,NEONT173-1)),(((((ISUP104-14,BETN161-18),BETN163-18),(BETN086-18,(IUP829-14,IUP830-14))),((BETN087-18,BETN089-18),NEONU2075-)),NEONT408-1))))),(((((NEONW005-1,(NEONW002-1,(NEONW006-1,(NEONW010-1,NEONW083-1)))),(((((NEONW008-1,NEONW004-1),NEONW001-1),NEONW007-1),NEONW003-1),(NEONT386-1,NEONW080-1))),NEONT394-1),(NEONT402-1,(NEONW079-1,NEONW009-1))),((ISUP074-14,((IUP164-14,(IUP163-14,((IUP166-14,(BETN069-18,(IUP162-14,(BETN154-18,BETN068-18)))),IUP165-14))),(BETN153-18,BETN067-18))),(((ISUP101-14,(BETN1086-1,IUP465-14)),((BETN769-18,(BETN770-18,BETN665-18)),(BETN594-18,BETN583-18))),((((BETN605-18,BETN582-18),(((((ISUP373-14,(((ISUP374-14,((ISUP380-14,ISUP387-14),ISUP400-14)),(((ISUP384-14,(((ISUP390-14,ISUP376-14),(((((ISUP407-14,ISUP378-14),ISUP381-14),ISUP372-14),(ISUP377-14,(((((ISUP396-14,(ISUP397-14,(ISUP409-14,(ISUP401-14,ISUP413-14)))),(ISUP404-14,ISUP412-14)),ISUP386-14),ISUP385-14),ISUP394-14))),(ISUP398-14,ISUP392-14))),ISUP369-14)),BETN567-18),((ISUP406-14,((ISUP368-14,(ISUP371-14,(((((ISUP383-14,ISUP382-14),(ISUP399-14,ISUP417-14)),ISUP403-14),(ISUP388-14,((ISUP391-14,((ISUP379-14,ISUP414-14),ISUP393-14)),ISUP416-14))),ISUP389-14))),ISUP375-14)),(ISUP370-14,ISUP395-14)))),ISUP411-14)),ISUP410-14),ISUP415-14),ISUP405-14),ISUP408-14)),((NEONT084-1,((((NEONU233-1,NEONU228-1),((NEONU229-1,(NEONU230-1,NEONU231-1)),(NEONU226-1,(NEONU225-1,NEONU234-1)))),NEONU227-1),(NEONT329-1,((NEONT087-1,((((BETN1048-1,BETN1055-1),((BETN1047-1,(BETN1060-1,(BETN1056-1,BETN1061-1))),BETN1073-1)),BETN1054-1),NEONT037-1)),((NEONT332-1,(NEONT330-1,NEONT331-1)),((NEONT040-1,NEONU232-1),NEONT039-1)))))),(((ISUP423-14,ISUP418-14),(((ISUP421-14,ISUP422-14),ISUP419-14),ISUP420-14)),(BETN595-18,BETN581-18)))),((((BETN071-18,IUP004-14),(((IUP002-14,IUP003-14),BETN155-18),(BETN074-18,BETN070-18))),IUP001-14),(BETN156-18,BETN072-18))))))))),((BETN826-18,(((BETN825-18,(BETN831-18,(BETN908-18,BETN832-18))),(((BETN708-18,(BETN898-18,BETN737-18)),BETN934-18),BETN829-18)),BETN871-18)),((((IUP1030-14,((((((((IUP1026-14,(IUP787-14,NEONU1462-)),((NEONU1461-,NEONU1464-),IUP789-14)),IUP790-14),IUP1037-14),(((NEONU1457-,NEONU1463-),NEONU1456-),(IUP1035-14,IUP1038-14))),((IUP1039-14,NEONU1460-),IUP788-14)),IUP1029-14),IUP1036-14)),NEONU1458-),(IUP1027-14,((NEONU1465-,NEONU1459-),IUP1028-14))),(BETN869-18,((((BETN703-18,(((BETN944-18,BETN870-18),BETN851-18),BETN857-18)),BETN875-18),(BETN874-18,BETN860-18)),BETN718-18))))),BETN629-18)),((((BETN735-18,((IUP1112-14,IUP1111-14),(NEONU1428-,NEONU1427-))),(NEONT322-1,((((BETN924-18,(((BETN822-18,(NEONU2095-,(NEONU2093-,BETN907-18))),BETN909-18),NEONU2092-)),(BETN915-18,BETN852-18)),NEONU2094-),BETN906-18))),BETN762-18),((((((ISUP025-14,(((ISUP142-14,(((ISUP030-14,((BETN574-18,(BETN580-18,BETN569-18)),(((BETN639-18,(BETN631-18,BETN632-18)),(BETN635-18,BETN640-18)),BETN577-18))),(((((BETN641-18,ISUP469-14),ISUP468-14),ISUP470-14),((ISUP474-14,ISUP472-14),((ISUP473-14,BETN571-18),ISUP471-14))),ISUP452-14)),(((NEONU1997-,(((NEONU2002-,NEONU1999-),((NEONU211-1,NEONU2000-),NEONU1998-)),((NEONU210-1,NEONU207-1),(NEONU209-1,NEONU208-1)))),NEONU212-1),(NEONU206-1,NEONU205-1)))),((((((NEONW031-1,((NEONW023-1,NEONW032-1),NEONW026-1)),NEONT409-1),(((NEONW106-1,(NEONT401-1,NEONW033-1)),NEONW022-1),NEONW028-1)),((NEONW021-1,NEONW024-1),(NEONT343-1,(NEONT425-1,NEONW027-1)))),NEONW029-1),(BETN942-18,(BETN903-18,BETN913-18)))),NEONW034-1)),((((NEONT193-1,(NEONT195-1,NEONT194-1)),NEONT111-1),((NEONT380-1,((IUP824-14,BETN110-18),((BETN109-18,BETN111-18),((BETN065-18,(IUP289-14,(BETN064-18,(IUP298-14,NEONT346-1)))),(((IUP287-14,(((BETN057-18,(NEONT373-1,NEONT388-1)),NEONT338-1),BETN061-18)),NEONT353-1),NEONT360-1))))),(NEONT337-1,(NEONT417-1,((NEONT419-1,(NEONT352-1,NEONT412-1)),NEONT345-1))))),BETN634-18)),((((((((((((((ISUP367-14,NEONT185-1),(IUP644-14,NEONT186-1)),(IUP634-14,(BETN730-18,IUP630-14))),NEONT107-1),IUP625-14),IUP631-14),((NEONU420-1,(((IUP615-14,IUP635-14),((IUP618-14,(IUP621-14,IUP617-14)),IUP633-14)),NEONT108-1)),IUP645-14)),NEONT184-1),((BETN880-18,NEONT113-1),(IUP632-14,IUP619-14))),(IUP629-14,(NEONT182-1,IUP653-14))),(((BETN062-18,BETN106-18),(NEONU2091-,(BETN170-18,(((BETN107-18,BETN151-18),BETN171-18),IUP290-14)))),(BETN697-18,(NEONU2106-,NEONU2105-)))),((IUP791-14,(IUP524-14,(((((NEONT336-1,NEONT031-1),ISUP204-14),(NEONT191-1,NEONT010-1)),NEONT029-1),NEONT190-1))),(((BETN813-18,(NEONU1341-,ISUP352-14)),(((IUP498-14,((((NEONT110-1,IUP499-14),IUP502-14),IUP497-14),(NEONT188-1,(NEONT083-1,NEONT130-1)))),((IUP501-14,IUP503-14),(NEONU324-1,(IUP496-14,IUP500-14)))),NEONT187-1)),((((((NEONU282-1,NEONU321-1),BETN859-18),((NEONU320-1,NEONU257-1),(NEONU319-1,NEONU265-1))),((NEONT321-1,(NEONU1991-,(NEONT008-1,(NEONU1989-,NEONU1990-)))),NEONT413-1)),(BETN657-18,((BETN606-18,BETN608-18),BETN611-18))),((ISUP213-14,(ISUP214-14,ISUP210-14)),(((NEONT017-1,(NEONU250-1,NEONU456-1)),((NEONU246-1,(NEONU251-1,NEONT026-1)),((((ISUP205-14,IUP532-14),NEONT019-1),((((NEONT150-1,(NEONT014-1,IUP533-14)),(IUP534-14,NEONU245-1)),NEONU252-1),(((IUP529-14,NEONU249-1),NEONU281-1),NEONT192-1))),IUP531-14))),(((((((((NEONU424-1,IUP424-14),NEONU427-1),NEONU425-1),NEONU426-1),(NEONT001-1,NEONT355-1)),NEONU428-1),(((((IUP428-14,(NEONT025-1,IUP432-14)),((NEONT009-1,NEONT013-1),IUP546-14)),IUP427-14),((NEONT032-1,IUP431-14),IUP433-14)),IUP426-14)),ISUP093-14),(((((((((NEONU262-1,NEONU259-1),NEONU260-1),(NEONU261-1,NEONU258-1)),ISUP209-14),(NEONU284-1,NEONU264-1)),((NEONU318-1,NEONU263-1),NEONU285-1)),((((((NEONU434-1,IUP408-14),(NEONT091-1,NEONU433-1)),(IUP413-14,(((BETN1081-1,(NEONU435-1,(((BETN1122-1,BETN1065-1),BETN1082-1),BETN1110-1))),(NEONU436-1,IUP522-14)),(((NEONU432-1,NEONT137-1),IUP418-14),IUP417-14)))),IUP416-14),BETN1052-1),(((BETN1077-1,(BETN1113-1,BETN1112-1)),BETN1051-1),((BETN1114-1,BETN1087-1),BETN1080-1)))),((IUP395-14,(IUP404-14,IUP403-14)),(BETN1089-1,(BETN1085-1,BETN1111-1)))),(((((NEONT062-1,(((NEONU429-1,NEONU430-1),NEONU431-1),NEONT101-1)),(BETN1104-1,BETN1115-1)),NEONT077-1),(((((NEONU454-1,IUP434-14),(IUP513-14,IUP510-14)),(NEONU452-1,(NEONU453-1,IUP511-14))),(NEONU267-1,(NEONU268-1,NEONU279-1))),(IUP297-14,(NEONU247-1,NEONU248-1)))),((((IUP487-14,IUP490-14),((IUP485-14,IUP488-14),NEONU405-1)),((NEONT072-1,(NEONT120-1,(NEONU403-1,(NEONU401-1,(NEONU404-1,NEONU402-1))))),NEONT065-1)),IUP665-14)))))))))),(((BETN727-18,(BETN728-18,BETN724-18)),BETN729-18),((IUP525-14,(NEONT119-1,NEONT189-1)),(NEONU400-1,((NEONU397-1,NEONU398-1),NEONU399-1))))),(((((IUP1119-14,((((BETN811-18,(IUP1089-14,NEONU1469-)),((IUP1087-14,((((IUP1085-14,(IUP1086-14,NEONU1358-)),(NEONU1472-,NEONU1467-)),IUP1043-14),(BETN796-18,NEONU1471-))),((NEONU1475-,(NEONU1473-,NEONU1470-)),(BETN817-18,NEONU1474-)))),NEONU1342-),(IUP544-14,(NEONT179-1,((ISUP365-14,(IUP543-14,((BETN794-18,((BETN798-18,((((NEONU1468-,NEONU1355-),(BETN799-18,(BETN791-18,BETN800-18))),NEONU1357-),(((NEONU1360-,NEONU1359-),NEONU1353-),BETN797-18))),(((NEONU1356-,NEONU2112-),NEONU1354-),(NEONU1466-,NEONU1343-)))),IUP542-14))),NEONT180-1))))),((NEONT181-1,NEONT006-1),NEONT024-1)),(IUP443-14,((IUP437-14,IUP451-14),((IUP455-14,IUP523-14),(NEONU422-1,NEONU421-1))))),((((ISUP286-14,(((NEONT140-1,(((IUP573-14,NEONU2109-),NEONU2107-),(((IUP574-14,NEONU444-1),NEONU2108-),NEONU443-1))),NEONU442-1),IUP578-14)),(ISUP098-14,ISUP099-14)),((((NEONU1424-,NEONU1422-),((NEONU1399-,NEONU1392-),NEONU1382-)),((((((NEONU1423-,NEONU1391-),(NEONU1406-,NEONU1405-)),(NEONU1403-,(NEONU1400-,NEONU1402-))),(NEONU1425-,NEONU1404-)),NEONU1401-),(NEONU1345-,((((((NEONU1344-,NEONU1352-),NEONU1351-),NEONU1349-),IUP1096-14),(NEONU1416-,(IUP1090-14,(NEONU1347-,((((NEONU1348-,NEONU1346-),(((IUP1073-14,IUP797-14),IUP796-14),(BETN771-18,NEONU1384-))),(IUP1078-14,NEONU1386-)),(NEONU1350-,IUP1092-14)))))),(((((IUP1095-14,IUP1072-14),(NEONU1421-,((NEONU1385-,NEONU1367-),NEONU1383-))),IUP1079-14),IUP795-14),IUP1069-14))))),(((BETN801-18,BETN750-18),(BETN756-18,BETN812-18)),NEONU1397-))),(((BETN749-18,IUP793-14),IUP794-14),(NEONU1364-,(((BETN755-18,(BETN774-18,BETN776-18)),(IUP792-14,BETN802-18)),BETN784-18))))),(((BETN705-18,(BETN847-18,BETN723-18)),((BETN698-18,BETN692-18),(BETN702-18,ISUP143-14))),(((IUP547-14,(ISUP004-14,IUP548-14)),(IUP549-14,(NEONU1398-,IUP550-14))),ISUP097-14))))),(((IUP541-14,NEONU447-1),(IUP555-14,IUP553-14)),((((((((((ISUP001-14,((ISUP007-14,(ISUP003-14,(ISUP011-14,(ISUP009-14,(ISUP008-14,(ISUP010-14,ISUP023-14)))))),((((ISUP002-14,ISUP014-14),(ISUP015-14,ISUP020-14)),ISUP019-14),ISUP021-14))),ISUP006-14),(ISUP005-14,(ISUP016-14,ISUP018-14))),((NEONT397-1,((NEONU196-1,(NEONT381-1,NEONU194-1)),(NEONT389-1,(NEONT374-1,NEONU195-1)))),NEONT367-1)),(((ISUP022-14,ISUP012-14),ISUP024-14),BETN169-18)),ISUP013-14),((BETN648-18,(BETN650-18,(BETN651-18,((BETN656-18,BETN659-18),BETN649-18)))),(((NEONT311-1,(IUP456-14,(((((NEONT138-1,NEONT005-1),((NEONU406-1,((NEONU407-1,IUP464-14),NEONT004-1)),IUP457-14)),((NEONT011-1,NEONT028-1),NEONT018-1)),(IUP462-14,NEONT310-1)),(IUP459-14,IUP463-14)))),NEONT139-1),(((NEONT125-1,NEONT046-1),((NEONT048-1,NEONT085-1),NEONT055-1)),((ISUP439-14,ISUP430-14),((ISUP437-14,(((((ISUP438-14,ISUP436-14),ISUP441-14),ISUP440-14),ISUP434-14),((ISUP435-14,ISUP442-14),ISUP432-14))),ISUP431-14)))))),(((ISUP017-14,(IUP295-14,((((IUP294-14,((NEONT363-1,IUP293-14),(BETN118-18,(NEONT370-1,IUP325-14)))),(((NEONU2074-,BETN113-18),((NEONT043-1,(((NEONT197-1,(NEONT042-1,NEONT044-1)),NEONU192-1),NEONT198-1)),NEONT038-1)),(BETN051-18,NEONT199-1))),IUP142-14),(((NEONT200-1,NEONT090-1),NEONT146-1),((NEONT145-1,NEONT147-1),(NEONU415-1,(NEONU416-1,NEONT131-1))))))),(((((((NEONU417-1,(ISUP268-14,NEONT149-1)),ISUP277-14),(NEONT123-1,(ISUP259-14,ISUP270-14))),(((((((NEONT148-1,ISUP223-14),(NEONT154-1,(NEONT142-1,ISUP279-14))),(ISUP273-14,ISUP276-14)),ISUP264-14),(ISUP260-14,(ISUP265-14,((ISUP275-14,ISUP278-14),NEONT143-1)))),NEONT144-1),(NEONU418-1,(ISUP266-14,((ISUP269-14,ISUP272-14),ISUP271-14))))),(ISUP282-14,(ISUP261-14,ISUP280-14))),(ISUP263-14,(ISUP258-14,ISUP281-14))),(((((BETN1071-1,BETN1117-1),(((((BETN1070-1,BETN1109-1),BETN1057-1),(BETN1059-1,BETN1127-1)),(((BETN1129-1,BETN1120-1),BETN1079-1),BETN1072-1)),BETN1075-1)),(BETN1130-1,(BETN1041-1,(((BETN1066-1,BETN1134-1),BETN1125-1),BETN1118-1)))),(BETN1108-1,BETN1050-1)),BETN1074-1))),((((BETN076-18,NEONT384-1),ISUP283-14),(NEONT377-1,((IUP288-14,(IUP286-14,(NEONT392-1,BETN052-18))),BETN122-18))),(((BETN596-18,BETN626-18),BETN587-18),((((BETN619-18,BETN572-18),(ISUP044-14,BETN653-18)),((((((NEONT124-1,NEONT058-1),NEONT196-1),NEONT041-1),NEONT082-1),NEONT059-1),NEONT127-1)),NEONU193-1))))),((((((BETN002-18,BETN066-18),BETN003-18),IUP300-14),(BETN001-18,BETN004-18)),(NEONU1365-,(BETN939-18,BETN937-18))),(NEONT095-1,NEONU419-1))),((((BETN707-18,BETN699-18),NEONU451-1),(((((IUP082-14,(((((IUP364-14,IUP072-14),IUP323-14),(((((IUP081-14,(IUP180-14,IUP350-14)),IUP095-14),IUP303-14),((NEONW091-1,(((IUP370-14,IUP360-14),BETN059-18),IUP074-14)),NEONW084-1)),((((IUP087-14,(IUP086-14,IUP305-14)),IUP069-14),IUP104-14),((IUP114-14,((IUP143-14,((IUP292-14,IUP137-14),NEONW012-1)),(((((IUP076-14,NEONW020-1),(IUP073-14,IUP371-14)),IUP308-14),(((IUP318-14,((IUP319-14,IUP330-14),IUP363-14)),IUP335-14),IUP334-14)),IUP121-14))),(IUP077-14,(NEONW015-1,(IUP332-14,((IUP377-14,(IUP105-14,(IUP351-14,NEONW099-1))),IUP372-14)))))))),NEONW087-1),((IUP343-14,(IUP333-14,IUP327-14)),IUP328-14))),(((((IUP079-14,IUP096-14),(IUP078-14,(IUP093-14,(IUP124-14,(((IUP090-14,IUP094-14),((((((IUP324-14,(NEONW090-1,((NEONW100-1,IUP361-14),IUP302-14))),NEONW019-1),(IUP313-14,((IUP304-14,((IUP380-14,(IUP348-14,IUP100-14)),NEONW105-1)),(((((((NEONW095-1,IUP311-14),IUP317-14),((IUP309-14,NEONW011-1),IUP136-14)),IUP128-14),NEONW096-1),IUP355-14),NEONW018-1)))),IUP134-14),(IUP116-14,(IUP083-14,(((IUP091-14,((IUP085-14,IUP139-14),((((NEONW085-1,IUP366-14),IUP357-14),IUP098-14),IUP140-14))),IUP070-14),IUP322-14)))),(((IUP315-14,(IUP131-14,IUP120-14)),((IUP103-14,IUP336-14),IUP376-14)),((IUP369-14,(((((IUP075-14,((((IUP133-14,(((IUP339-14,IUP352-14),(((IUP346-14,(IUP119-14,(IUP301-14,IUP107-14))),(IUP102-14,((((IUP353-14,(IUP312-14,(IUP123-14,(IUP378-14,IUP356-14)))),NEONT359-1),((IUP365-14,IUP375-14),NEONW089-1)),IUP349-14))),IUP342-14)),IUP109-14)),(NEONW036-1,IUP320-14)),IUP099-14),BETN060-18)),NEONW035-1),BETN046-18),(NEONW086-1,BETN063-18)),IUP084-14)),IUP101-14)))),((IUP307-14,((((IUP359-14,((IUP341-14,((IUP106-14,IUP314-14),((NEONW016-1,IUP126-14),NEONW098-1))),IUP122-14)),IUP347-14),((((NEONW014-1,(IUP379-14,((IUP338-14,(IUP138-14,((NEONW097-1,IUP141-14),IUP368-14))),(IUP373-14,(IUP337-14,(IUP358-14,IUP354-14)))))),((IUP130-14,IUP331-14),IUP112-14)),(IUP108-14,IUP125-14)),IUP329-14)),IUP340-14)),((((IUP088-14,(IUP089-14,IUP071-14)),(IUP092-14,IUP111-14)),(((NEONW017-1,IUP306-14),((IUP129-14,IUP345-14),IUP117-14)),(IUP132-14,IUP110-14))),(IUP115-14,NEONW013-1)))))))),IUP080-14),(IUP118-14,(NEONW101-1,IUP321-14))),((IUP310-14,IUP179-14),((IUP374-14,IUP362-14),IUP097-14)))),IUP367-14),(IUP316-14,((IUP344-14,(IUP135-14,IUP127-14)),IUP326-14))),(((NEONT126-1,NEONU191-1),(((((ISUP039-14,((ISUP043-14,ISUP045-14),ISUP035-14)),ISUP033-14),(BETN645-18,((BETN655-18,BETN652-18),BETN642-18))),ISUP042-14),(((ISUP036-14,((BETN174-18,(BETN173-18,(BETN176-18,BETN177-18))),(((NEONU280-1,NEONT050-1),(BETN172-18,NEONU278-1)),(NEONU283-1,NEONU272-1)))),NEONT049-1),ISUP040-14))),((NEONT400-1,(NEONU1996-,NEONU1995-)),((BETN719-18,(((ISUP176-14,BETN714-18),((((ISUP177-14,ISUP179-14),BETN725-18),((ISUP185-14,(ISUP184-14,(ISUP186-14,(ISUP181-14,ISUP183-14)))),ISUP168-14)),ISUP180-14)),ISUP159-14)),((((((ISUP172-14,(ISUP164-14,ISUP161-14)),(ISUP167-14,ISUP173-14)),(ISUP175-14,((ISUP149-14,((ISUP165-14,(ISUP145-14,(ISUP150-14,((ISUP157-14,ISUP166-14),(ISUP156-14,ISUP158-14))))),ISUP154-14)),ISUP160-14))),ISUP153-14),ISUP162-14),((ISUP170-14,ISUP182-14),BETN726-18))))))),((((((HQ582180.1,((KJ592531.1,KM531702.1),(GU013631.1,KM533240.1))),(ISUP103-14,(NEONT348-1,BETN053-18))),IUP299-14),(BETN782-18,IUP1097-14)),((BETN167-18,BETN168-18),((BETN166-18,(BETN165-18,BETN164-18)),(NEONU2077-,BETN094-18)))),((((((NEONU1412-,NEONU2096-),BETN763-18),((((IUP190-14,(IUP281-14,(((((IUP283-14,BETN160-18),BETN082-18),IUP282-14),BETN083-18),BETN081-18))),BETN159-18),(((BETN766-18,BETN804-18),BETN751-18),(BETN803-18,BETN767-18))),((BETN747-18,(((BETN764-18,BETN765-18),BETN739-18),BETN787-18)),((BETN941-18,(((BETN682-18,(((BETN676-18,BETN683-18),BETN677-18),BETN815-18)),(BETN810-18,(ISUP028-14,(BETN681-18,BETN680-18)))),(BETN717-18,((((BETN940-18,(BETN720-18,(BETN933-18,BETN710-18))),BETN716-18),(((BETN704-18,((ISUP188-14,BETN709-18),BETN943-18)),BETN872-18),(BETN862-18,BETN945-18))),BETN839-18)))),((((BETN842-18,BETN855-18),((BETN841-18,BETN848-18),BETN849-18)),(((ISUP130-14,(ISUP131-14,ISUP128-14)),ISUP125-14),(ISUP129-14,(ISUP122-14,(ISUP124-14,((((ISUP126-14,ISUP127-14),ISUP123-14),ISUP134-14),ISUP133-14)))))),(ISUP121-14,((BETN746-18,(BETN758-18,BETN745-18)),(BETN757-18,(NEONU1340-,(NEONU1339-,BETN743-18)))))))))),NEONU450-1),((((((BETN867-18,(BETN838-18,(BETN864-18,BETN863-18))),BETN853-18),BETN856-18),(((NEONU2089-,(NEONU2085-,NEONU2087-)),NEONU2086-),((IUP1047-14,((IUP1056-14,(IUP801-14,((NEONU1408-,IUP1048-14),(IUP1054-14,NEONU1407-)))),(NEONU1409-,((IUP1052-14,IUP1051-14),IUP802-14)))),((IUP803-14,((IUP804-14,IUP798-14),IUP800-14)),(((IUP1055-14,IUP1046-14),IUP1049-14),IUP1053-14))))),((((((NEONT141-1,((NEONT121-1,NEONU455-1),NEONU449-1)),(NEONT295-1,(NEONU381-1,NEONU383-1))),(NEONU382-1,NEONT133-1)),((ISUP366-14,NEONT296-1),(NEONT118-1,(NEONU384-1,NEONU385-1)))),(BETN850-18,(((((IUP655-14,(NEONT022-1,(NEONT007-1,NEONT021-1))),IUP656-14),IUP657-14),(NEONT020-1,NEONT034-1)),IUP659-14))),(((BETN748-18,((ISUP110-14,ISUP114-14),((ISUP117-14,ISUP116-14),(ISUP113-14,ISUP115-14)))),(((BETN669-18,NEONU2111-),(BETN734-18,BETN671-18)),(((BETN690-18,BETN701-18),(BETN711-18,BETN686-18)),(NEONU2110-,((BETN732-18,(NEONU2118-,NEONU2119-)),BETN740-18))))),(((((BETN738-18,BETN741-18),((BETN679-18,BETN731-18),(NEONU2113-,NEONU2116-))),BETN753-18),BETN754-18),(NEONU2090-,NEONU2088-))))),((((((((NEONU274-1,(NEONU276-1,NEONU277-1)),((((((NEONT054-1,(NEONT088-1,(NEONT303-1,NEONT304-1))),((NEONT305-1,NEONT089-1),NEONT051-1)),(NEONT053-1,(NEONT056-1,NEONT057-1))),NEONT061-1),NEONU273-1),NEONU275-1)),(((NEONU243-1,NEONU235-1),NEONU244-1),(((NEONU237-1,((NEONU242-1,(NEONU239-1,NEONU241-1)),NEONU240-1)),NEONU236-1),NEONU238-1))),(((BETN130-18,((BETN127-18,BETN091-18),(IUP239-14,(BETN129-18,((BETN023-18,((IUP161-14,(BETN090-18,(IUP244-14,(BETN037-18,(IUP256-14,(IUP247-14,(IUP149-14,((BETN128-18,IUP249-14),(IUP220-14,BETN126-18))))))))),BETN146-18)),BETN131-18))))),IUP191-14),(((IUP207-14,IUP168-14),(IUP265-14,(((IUP276-14,(IUP225-14,(IUP251-14,((IUP250-14,((NEONW038-1,(NEONW042-1,NEONW045-1)),((((IUP262-14,IUP237-14),((((((BETN147-18,IUP272-14),IUP204-14),(NEONW043-1,(IUP266-14,NEONW053-1))),NEONW049-1),((((IUP219-14,((((NEONW041-1,IUP233-14),IUP271-14),IUP226-14),(((((NEONW046-1,NEONW037-1),IUP257-14),IUP222-14),IUP245-14),NEONW040-1))),((IUP252-14,IUP217-14),(IUP259-14,IUP235-14))),(IUP175-14,BETN020-18)),((((BETN022-18,IUP176-14),IUP184-14),IUP210-14),(((IUP261-14,IUP169-14),((((((IUP280-14,IUP211-14),NEONW051-1),IUP241-14),IUP260-14),IUP231-14),IUP273-14)),((IUP208-14,IUP236-14),(((IUP209-14,NEONW054-1),NEONW048-1),(NEONW044-1,(IUP185-14,(((((((IUP267-14,IUP268-14),IUP279-14),IUP202-14),(IUP243-14,IUP195-14)),IUP264-14),(((IUP277-14,IUP230-14),IUP189-14),IUP213-14)),IUP218-14))))))))),((((IUP199-14,NEONW039-1),IUP197-14),((IUP254-14,IUP270-14),NEONW052-1)),IUP221-14))),BETN021-18),(BETN025-18,((IUP263-14,IUP275-14),((IUP200-14,IUP192-14),IUP194-14)))))),IUP248-14)))),IUP228-14),((IUP240-14,(IUP234-14,(IUP278-14,(IUP238-14,IUP258-14)))),((((IUP255-14,NEONW047-1),IUP232-14),IUP223-14),(IUP206-14,IUP224-14)))))),((IUP253-14,(IUP269-14,(IUP187-14,(IUP193-14,IUP242-14)))),NEONW093-1)))),((BETN123-18,BETN185-18),BETN124-18)),((((((((ISUP029-14,ISUP034-14),ISUP031-14),BETN133-18),(((BETN186-18,NEONU270-1),BETN132-18),((BETN187-18,BETN144-18),ISUP207-14))),(ISUP032-14,(BETN644-18,NEONU271-1))),((IUP174-14,((((((IUP205-14,(IUP186-14,NEONT395-1)),((IUP181-14,(IUP170-14,IUP198-14)),(IUP229-14,(IUP285-14,(BETN096-18,(BETN041-18,BETN145-18)))))),IUP171-14),IUP173-14),((((IUP214-14,(IUP227-14,(((IUP177-14,(NEONU2078-,IUP203-14)),((NEONT387-1,IUP182-14),(((((IUP246-14,IUP274-14),IUP178-14),IUP284-14),IUP196-14),IUP215-14))),(IUP167-14,IUP172-14)))),IUP113-14),(NEONU2076-,NEONW078-1)),IUP212-14)),BETN043-18)),(NEONU2080-,NEONU1974-))),(((((BETN027-18,BETN029-18),BETN039-18),(BETN026-18,((BETN095-18,IUP216-14),BETN093-18))),IUP188-14),BETN040-18)),(NEONU2103-,((((NEONU2001-,((IUP580-14,IUP583-14),((BETN1088-1,NEONT313-1),(IUP581-14,ISUP037-14)))),(((NEONT361-1,((NEONT368-1,NEONT398-1),NEONT390-1)),NEONT382-1),((NEONU1993-,NEONU1992-),(((NEONU437-1,NEONU438-1),((((IUP590-14,((NEONT070-1,(IUP602-14,(NEONT104-1,NEONU440-1))),((NEONT122-1,NEONT099-1),(NEONT076-1,(NEONU441-1,(NEONT100-1,NEONU198-1)))))),NEONT134-1),(NEONU439-1,IUP587-14)),NEONT078-1)),((NEONU457-1,NEONT152-1),BETN1076-1))))),NEONU1994-),((NEONU2104-,BETN893-18),(BETN896-18,(BETN897-18,(BETN884-18,(BETN904-18,BETN894-18))))))))),((NEONW104-1,NEONW064-1),(BETN035-18,(((BETN036-18,NEONW055-1),((BETN034-18,IUP152-14),IUP160-14)),(BETN028-18,((IUP146-14,((NEONW065-1,(((IUP144-14,(NEONW050-1,BETN032-18)),(IUP145-14,NEONW067-1)),BETN188-18)),((((IUP156-14,IUP159-14),(IUP154-14,(((NEONT418-1,NEONT410-1),BETN033-18),NEONW058-1))),((NEONW102-1,NEONW059-1),(IUP155-14,(IUP153-14,(IUP147-14,(IUP157-14,(NEONW062-1,(NEONW063-1,(NEONW069-1,(NEONW056-1,(IUP151-14,(BETN189-18,((IUP148-14,IUP150-14),NEONW061-1))))))))))))),((NEONW070-1,(NEONW057-1,(NEONW066-1,NEONW060-1))),NEONU2069-)))),(NEONW082-1,(BETN030-18,BETN097-18)))))))),((((ISUP106-14,((NEONU2114-,(NEONU2115-,NEONU2117-)),BETN664-18)),((BETN824-18,BETN818-18),(((((BETN888-18,BETN895-18),BETN887-18),BETN820-18),((BETN889-18,BETN823-18),BETN901-18)),BETN910-18))),(((BETN621-18,((ISUP467-14,ISUP464-14),(ISUP465-14,ISUP463-14))),((ISUP466-14,((((BETN623-18,((BETN647-18,BETN568-18),(BETN609-18,((BETN646-18,(BETN597-18,BETN636-18)),BETN579-18)))),(ISUP046-14,ISUP049-14)),BETN612-18),ISUP050-14)),(((((ISUP055-14,ISUP047-14),ISUP048-14),((BETN570-18,(BETN575-18,((BETN576-18,(ISUP056-14,BETN622-18)),(BETN578-18,BETN627-18)))),BETN573-18)),(BETN589-18,(BETN610-18,ISUP054-14))),BETN607-18))),(((((((BETN593-18,((BETN592-18,BETN617-18),BETN620-18)),((BETN660-18,BETN638-18),(BETN588-18,BETN625-18))),((((BETN624-18,BETN585-18),BETN584-18),(ISUP052-14,ISUP051-14)),ISUP053-14)),BETN600-18),(BETN602-18,BETN630-18)),(((NEONT036-1,(NEONT052-1,NEONT047-1)),((NEONT128-1,(((NEONT045-1,NEONT307-1),NEONT306-1),((NEONT129-1,NEONT308-1),NEONT086-1))),NEONT309-1)),(ISUP456-14,BETN566-18))),(((((ISUP433-14,(ISUP445-14,ISUP450-14)),(((((BETN603-18,(ISUP453-14,(ISUP461-14,ISUP462-14))),ISUP425-14),(((((BETN598-18,((BETN616-18,(BETN614-18,BETN615-18)),BETN599-18)),BETN591-18),(BETN601-18,BETN604-18)),ISUP458-14),((BETN613-18,BETN618-18),ISUP446-14))),ISUP448-14),ISUP459-14)),ISUP460-14),ISUP449-14),(((ISUP424-14,ISUP426-14),(((ISUP457-14,(ISUP447-14,(ISUP451-14,ISUP444-14))),ISUP428-14),(ISUP427-14,ISUP429-14))),ISUP454-14))))),(BETN883-18,((NEONW030-1,NEONU446-1),((((((ISUP076-14,(ISUP082-14,(ISUP085-14,ISUP091-14))),((NEONU2068-,(((NEONW073-1,NEONW074-1),BETN135-18),(((NEONU2073-,NEONU2070-),(NEONU2079-,((NEONU2072-,NEONW088-1),(NEONW071-1,(NEONW094-1,NEONW103-1))))),((((IUP158-14,NEONU2083-),(NEONW076-1,NEONW072-1)),(BETN045-18,(NEONW075-1,(NEONW092-1,NEONW077-1)))),(NEONW068-1,BETN134-18))))),BETN031-18)),(NEONU2071-,((BETN136-18,(ISUP075-14,(ISUP078-14,(ISUP080-14,(ISUP081-14,((ISUP092-14,ISUP090-14),ISUP077-14)))))),NEONU2067-))),ISUP108-14),((((ISUP202-14,ISUP200-14),((ISUP198-14,ISUP196-14),ISUP197-14)),((ISUP199-14,ISUP195-14),ISUP201-14)),ISUP203-14)),(BETN143-18,(((BETN139-18,(BETN137-18,((ISUP086-14,(ISUP079-14,ISUP088-14)),(BETN140-18,(BETN142-18,BETN141-18))))),ISUP089-14),(ISUP083-14,ISUP087-14)))))))))),(((((((ISUP287-14,((IUP472-14,((IUP468-14,NEONT035-1),(NEONT030-1,NEONT012-1))),(NEONT299-1,IUP545-14))),(NEONT033-1,IUP467-14)),NEONT023-1),NEONT302-1),(NEONT300-1,NEONT298-1)),((ISUP443-14,ISUP475-14),(((BETN084-18,BETN085-18),((NEONT347-1,((NEONT421-1,NEONT354-1),NEONT339-1)),(BETN125-18,BETN010-18))),((NEONT344-1,NEONU1977-),(((((NEONT117-1,NEONT351-1),((((NEONU1973-,((NEONU1988-,NEONU1975-),NEONT358-1)),NEONU1978-),(NEONU1976-,NEONU1980-)),NEONU1986-)),(((NEONU1979-,BETN092-18),(NEONT379-1,NEONT372-1)),NEONT116-1)),(NEONU1981-,NEONU2098-)),((NEONU1985-,(NEONU2102-,NEONU1983-)),(NEONU1987-,(((NEONU1982-,NEONU2100-),((NEONU2097-,NEONT365-1),((NEONU2081-,NEONU2084-),NEONT297-1))),NEONU2101-)))))))),((((((ISUP148-14,((ISUP189-14,(ISUP147-14,ISUP192-14)),((ISUP194-14,ISUP191-14),BETN900-18))),ISUP193-14),((ISUP178-14,ISUP155-14),((BETN678-18,ISUP152-14),(BETN722-18,BETN938-18)))),(BETN712-18,(((ISUP105-14,NEONU2099-),BETN693-18),BETN695-18))),(NEONU269-1,((BETN925-18,BETN899-18),((BETN912-18,(BETN687-18,BETN878-18)),(BETN905-18,BETN916-18))))),(((((BETN891-18,BETN876-18),(BETN688-18,((BETN892-18,BETN700-18),BETN911-18))),(BETN877-18,BETN902-18)),BETN721-18),((((NEONT357-1,(BETN744-18,NEONT378-1)),BETN075-18),(((NEONT342-1,(BETN179-18,(BETN661-18,(BETN685-18,NEONT424-1)))),(((NEONT385-1,((NEONT350-1,(BETN926-18,NEONT416-1)),IUP1082-14)),NEONT364-1),NEONT371-1)),NEONT393-1)),BETN706-18)))))))))),(ISUP455-14,((BETN882-18,(NEONU1376-,(NEONU1370-,(((NEONU1373-,(NEONU1476-,NEONU1371-)),NEONU1368-),(NEONU1418-,(((NEONU1369-,NEONU1366-),(((NEONU1372-,NEONU1419-),NEONU1374-),NEONU1375-)),BETN785-18)))))),((ISUP095-14,(ISUP096-14,ISUP094-14)),(((NEONU1377-,(NEONU1420-,NEONU1380-)),NEONU1378-),(NEONU1379-,NEONU1381-)))))),((BETN181-18,(IUP291-14,IUP296-14)),(BETN157-18,BETN158-18))))))),BETN658-18),(NEONT080-1,(NEONU448-1,(NEONU408-1,NEONU409-1)))),BETN1067-1)),((BETN1097-1,BETN1078-1),ISUP252-14))),((BETN1094-1,((BETN1090-1,BETN1098-1),BETN1131-1)),((BETN1093-1,(BETN1096-1,(BETN1045-1,BETN1092-1))),(((BETN1100-1,BETN1105-1),((((BETN1128-1,BETN1064-1),BETN1095-1),BETN1102-1),(BETN1132-1,BETN1043-1))),(BETN1053-1,BETN1133-1)))),BETN1042-1);
(((((BETN1078-1,ISUP252-14),(((ISUP256-14,((ISUP215-14,(ISUP244-14,(((ISUP238-14,((ISUP251-14,((((((((ISUP243-14,((ISUP254-14,IUP512-14),ISUP250-14)),ISUP247-14),ISUP224-14),NEONU201-1),ISUP229-14),ISUP227-14),ISUP231-14),((((((((ISUP230-14,ISUP233-14),ISUP222-14),ISUP232-14),ISUP226-14),ISUP237-14),ISUP235-14),ISUP218-14),IUP556-14))),(ISUP216-14,(((NEONU197-1,(ISUP240-14,(ISUP255-14,(ISUP239-14,(ISUP248-14,(ISUP242-14,(ISUP221-14,(ISUP220-14,ISUP219-14)))))))),((((NEONT151-1,ISUP241-14),ISUP249-14),(ISUP228-14,ISUP236-14)),ISUP257-14)),ISUP234-14)))),(ISUP253-14,ISUP245-14)),ISUP246-14))),(NEONU199-1,NEONT074-1))),IUP560-14),((((((NEONU200-1,IUP584-14),NEONT155-1),((((NEONT093-1,((NEONT094-1,NEONU1984-),((NEONU255-1,NEONU254-1),(NEONT092-1,(NEONT312-1,NEONT027-1))))),NEONU253-1),NEONU256-1),((((((((((ISUP005-14,ISUP018-14),ISUP001-14),((BETN169-18,((ISUP022-14,ISUP012-14),ISUP024-14)),ISUP013-14)),(((ISUP007-14,(ISUP003-14,(ISUP011-14,(ISUP009-14,(ISUP008-14,(ISUP010-14,ISUP023-14)))))),((((ISUP002-14,ISUP014-14),(ISUP015-14,ISUP020-14)),ISUP019-14),ISUP021-14)),ISUP006-14)),((NEONT397-1,((NEONU196-1,(NEONT381-1,NEONU194-1)),(NEONT389-1,(NEONT374-1,NEONU195-1)))),NEONT367-1)),ISUP016-14),(((((((BETN650-18,(BETN656-18,BETN659-18)),BETN649-18),BETN651-18),BETN648-18),((((IUP463-14,(IUP456-14,(((((NEONU406-1,((NEONU407-1,IUP464-14),NEONT004-1)),IUP457-14),((NEONT011-1,NEONT028-1),NEONT018-1)),((IUP462-14,NEONT310-1),IUP459-14)),(NEONT138-1,NEONT005-1)))),NEONT311-1),NEONT139-1),((NEONT125-1,(NEONT048-1,(NEONT085-1,(NEONT046-1,NEONT055-1)))),((ISUP439-14,ISUP430-14),(((ISUP442-14,ISUP437-14),((((((ISUP438-14,ISUP436-14),ISUP441-14),ISUP440-14),ISUP432-14),ISUP434-14),ISUP435-14)),ISUP431-14))))),(((BETN707-18,BETN699-18),(NEONU451-1,((BETN181-18,(IUP291-14,IUP296-14)),(BETN157-18,BETN158-18)))),((((((((BETN076-18,NEONT384-1),ISUP283-14),((IUP288-14,NEONT377-1),(IUP286-14,(BETN122-18,(NEONT392-1,BETN052-18))))),((BETN596-18,(BETN626-18,BETN587-18)),((((NEONT124-1,NEONT041-1),(((NEONT196-1,NEONT127-1),((((BETN619-18,BETN572-18),NEONU193-1),BETN653-18),ISUP044-14)),NEONT059-1)),NEONT082-1),NEONT058-1))),IUP295-14),(ISUP258-14,(((((((NEONT123-1,(ISUP277-14,(NEONU417-1,(ISUP268-14,NEONT149-1)))),ISUP259-14),ISUP270-14),NEONU418-1),((ISUP269-14,(NEONT148-1,(NEONT154-1,ISUP273-14))),((ISUP280-14,(ISUP282-14,ISUP261-14)),((ISUP266-14,((ISUP271-14,ISUP272-14),((ISUP264-14,((ISUP260-14,ISUP276-14),ISUP265-14)),((((ISUP223-14,ISUP279-14),(ISUP275-14,ISUP278-14)),NEONT142-1),NEONT144-1)))),NEONT143-1)))),ISUP263-14),ISUP281-14))),(NEONT199-1,((IUP142-14,(NEONT363-1,IUP293-14)),((((NEONT197-1,(NEONT042-1,NEONT044-1)),((((NEONT370-1,IUP325-14),BETN118-18),(BETN051-18,(NEONU2074-,BETN113-18))),IUP294-14)),(NEONT043-1,(NEONT038-1,NEONT198-1))),NEONU192-1)))),(((((NEONT090-1,NEONT146-1),(((NEONT131-1,NEONU415-1),NEONU416-1),(NEONT145-1,NEONT147-1))),NEONT200-1),(BETN1074-1,((BETN1041-1,((BETN1134-1,BETN1108-1),BETN1071-1)),((BETN1130-1,BETN1125-1),((((BETN1075-1,(BETN1129-1,(BETN1079-1,BETN1120-1))),(BETN1057-1,(BETN1070-1,((BETN1059-1,BETN1127-1),BETN1109-1)))),BETN1072-1),(((BETN1050-1,BETN1117-1),BETN1066-1),BETN1118-1)))))),ISUP017-14)))),((((BETN001-18,((BETN002-18,BETN066-18),BETN003-18)),IUP300-14),BETN004-18),(NEONU1365-,(BETN939-18,BETN937-18))))),((((BETN167-18,BETN168-18),((BETN164-18,(BETN166-18,BETN165-18)),BETN094-18)),NEONU2077-),((BETN629-18,ISUP455-14),((BETN882-18,(NEONU1376-,((((NEONU1372-,(((NEONU1374-,NEONU1375-),NEONU1419-),(NEONU1369-,NEONU1366-))),BETN785-18),NEONU1418-),((NEONU1370-,((NEONU1368-,NEONU1371-),NEONU1373-)),NEONU1476-)))),((ISUP095-14,(ISUP096-14,ISUP094-14)),(((NEONU1377-,(NEONU1420-,NEONU1380-)),NEONU1378-),(NEONU1379-,NEONU1381-))))))),((((((((ISUP178-14,(((BETN722-18,BETN678-18),(ISUP152-14,BETN938-18)),(ISUP148-14,((ISUP147-14,((ISUP189-14,ISUP192-14),((ISUP194-14,ISUP191-14),BETN900-18))),ISUP193-14)))),ISUP155-14),((ISUP105-14,((BETN693-18,BETN712-18),NEONU2099-)),BETN695-18)),((((((((((((BETN721-18,((((BETN877-18,(BETN876-18,BETN902-18)),BETN891-18),BETN688-18),(BETN892-18,BETN700-18))),BETN911-18),BETN179-18),NEONT357-1),BETN075-18),BETN685-18),BETN661-18),((NEONT416-1,IUP1082-14),((NEONT350-1,BETN926-18),NEONT385-1))),NEONT424-1),(NEONT342-1,(BETN706-18,((((NEONT371-1,NEONT364-1),NEONT378-1),BETN744-18),NEONT393-1)))),NEONU269-1),((BETN925-18,BETN899-18),((BETN912-18,(BETN687-18,BETN878-18)),(BETN905-18,BETN916-18))))),((ISUP142-14,((((((BETN574-18,((BETN639-18,((BETN580-18,BETN631-18),BETN632-18)),(BETN635-18,BETN640-18))),BETN577-18),BETN569-18),ISUP030-14),(((ISUP469-14,ISUP470-14),(BETN641-18,ISUP468-14)),((((ISUP474-14,ISUP472-14),(ISUP473-14,ISUP471-14)),ISUP452-14),BETN571-18))),((NEONU211-1,((NEONU210-1,(NEONU208-1,(NEONU209-1,NEONU207-1))),(((NEONU1999-,(NEONU2000-,NEONU1998-)),NEONU2002-),(NEONU1997-,NEONU212-1)))),(NEONU206-1,NEONU205-1)))),((NEONW034-1,(NEONW031-1,(NEONW029-1,((((NEONW033-1,(NEONW032-1,NEONW026-1)),(NEONW106-1,(NEONT401-1,(NEONW023-1,((NEONW021-1,NEONW024-1),(NEONW028-1,(NEONW027-1,(NEONT343-1,NEONT425-1)))))))),NEONW022-1),NEONT409-1)))),(BETN913-18,(BETN942-18,BETN903-18))))),((NEONT095-1,NEONU419-1),(((IUP547-14,(ISUP004-14,IUP548-14)),(IUP549-14,(NEONU1398-,IUP550-14))),(((BETN705-18,(BETN847-18,BETN723-18)),((BETN698-18,BETN692-18),(BETN702-18,ISUP143-14))),((((((((NEONU424-1,IUP424-14),NEONU427-1),(NEONU425-1,NEONU426-1)),(NEONT001-1,NEONT355-1)),NEONU428-1),(((NEONT113-1,((((((((NEONT185-1,(BETN730-18,IUP644-14)),ISUP367-14),(NEONT107-1,(((NEONU420-1,IUP634-14),IUP625-14),IUP630-14))),(NEONT186-1,((IUP631-14,IUP645-14),NEONT184-1))),(((IUP615-14,IUP635-14),(IUP633-14,(IUP617-14,(IUP618-14,IUP621-14)))),NEONT108-1)),BETN880-18),((IUP632-14,IUP653-14),(IUP619-14,IUP629-14))),NEONT182-1)),((((BETN062-18,BETN106-18),IUP290-14),(((NEONU2091-,BETN171-18),BETN170-18),(BETN107-18,BETN151-18))),(BETN697-18,(NEONU2106-,NEONU2105-)))),(((((((((NEONU282-1,NEONU321-1),NEONU257-1),NEONU265-1),(NEONU320-1,NEONU319-1)),((NEONT321-1,(((NEONU1990-,NEONT008-1),NEONU1989-),NEONU1991-)),NEONT413-1)),BETN859-18),((ISUP214-14,(ISUP210-14,ISUP213-14)),(BETN657-18,((BETN606-18,BETN608-18),BETN611-18)))),(((((((((NEONU262-1,NEONU259-1),NEONU260-1),((NEONU284-1,NEONU264-1),ISUP209-14)),NEONU258-1),NEONU261-1),(NEONU318-1,(NEONU285-1,NEONU263-1))),((((((((((IUP413-14,NEONU433-1),(IUP408-14,IUP416-14)),(((BETN1081-1,((((BETN1122-1,BETN1065-1),BETN1082-1),BETN1110-1),NEONU435-1)),(NEONU436-1,IUP522-14)),(((NEONT137-1,IUP418-14),NEONU432-1),IUP417-14))),(((BETN1077-1,BETN1080-1),NEONU434-1),NEONT091-1)),BETN1052-1),BETN1087-1),BETN1113-1),BETN1114-1),BETN1051-1),BETN1112-1)),((BETN1111-1,(BETN1089-1,BETN1085-1)),((IUP395-14,IUP403-14),IUP404-14))),((((((NEONU453-1,IUP511-14),(((NEONU454-1,(IUP513-14,IUP510-14)),IUP434-14),NEONU452-1)),(NEONU267-1,(NEONU268-1,NEONU279-1))),((IUP297-14,(NEONU247-1,NEONU248-1)),(((BETN813-18,(NEONU1341-,ISUP352-14)),(NEONU324-1,(IUP496-14,(((((IUP498-14,NEONT188-1),((((IUP499-14,(NEONT083-1,IUP502-14)),IUP497-14),NEONT110-1),NEONT187-1)),NEONT130-1),(IUP501-14,IUP503-14)),IUP500-14)))),(((NEONT101-1,(NEONT062-1,((NEONU429-1,NEONU430-1),NEONU431-1))),(BETN1104-1,BETN1115-1)),NEONT077-1)))),(ISUP093-14,((((IUP485-14,(IUP487-14,IUP490-14)),IUP488-14),(NEONU405-1,((NEONT072-1,(NEONT120-1,(NEONU403-1,(NEONU401-1,(NEONU404-1,NEONU402-1))))),NEONT065-1))),IUP665-14))),((((NEONT026-1,(NEONU246-1,NEONU251-1)),((ISUP205-14,IUP532-14),(((((IUP534-14,IUP533-14),IUP531-14),((IUP529-14,NEONT192-1),NEONU245-1)),NEONU281-1),(((NEONT014-1,NEONU249-1),NEONT019-1),NEONU252-1)))),((NEONT150-1,NEONT017-1),(NEONU456-1,NEONU250-1))),((IUP428-14,((IUP546-14,(IUP426-14,(NEONT009-1,NEONT013-1))),(NEONT025-1,((NEONT032-1,IUP433-14),IUP431-14)))),(IUP427-14,IUP432-14)))))),((IUP791-14,(IUP524-14,(NEONT190-1,(((((NEONT336-1,NEONT031-1),NEONT191-1),NEONT010-1),NEONT029-1),ISUP204-14)))),((BETN729-18,((BETN724-18,BETN728-18),BETN727-18)),((IUP525-14,((NEONU399-1,NEONU400-1),((NEONT119-1,NEONT189-1),NEONU398-1))),NEONU397-1)))))),((((IUP1119-14,((((NEONU1469-,((BETN811-18,NEONU1342-),((IUP1089-14,(NEONU1473-,NEONU1470-)),(((NEONU1472-,(BETN796-18,NEONU1467-)),(IUP1043-14,NEONU1471-)),(IUP1085-14,(IUP1086-14,NEONU1358-)))))),((NEONU1475-,NEONU1474-),BETN817-18)),IUP1087-14),(IUP544-14,(NEONT179-1,((ISUP365-14,(IUP542-14,(IUP543-14,((BETN794-18,(((((NEONU1468-,NEONU1355-),((BETN791-18,BETN800-18),BETN799-18)),(BETN797-18,((NEONU1359-,NEONU1353-),NEONU1360-))),(((NEONU1466-,NEONU1356-),NEONU1343-),(NEONU2112-,NEONU1354-))),NEONU1357-)),BETN798-18)))),NEONT180-1))))),((NEONT181-1,NEONT006-1),NEONT024-1)),((((((IUP523-14,NEONU422-1),IUP443-14),NEONU421-1),IUP437-14),IUP455-14),IUP451-14)),((((NEONU2107-,(((((NEONU2109-,(IUP573-14,(ISUP286-14,(NEONU442-1,IUP578-14)))),NEONU2108-),IUP574-14),(NEONU443-1,NEONT140-1)),NEONU444-1)),(ISUP098-14,ISUP099-14)),(((BETN801-18,NEONU1397-),(BETN756-18,BETN812-18)),BETN750-18)),((((NEONU1424-,NEONU1422-),((NEONU1399-,NEONU1392-),NEONU1382-)),(((((((NEONU1400-,NEONU1404-),NEONU1406-),(NEONU1402-,NEONU1423-)),(NEONU1403-,NEONU1391-)),NEONU1401-),(NEONU1425-,NEONU1405-)),(NEONU1345-,(NEONU1349-,((((IUP1090-14,NEONU1352-),(IUP1078-14,NEONU1386-)),(((((BETN771-18,NEONU1384-),IUP1092-14),((NEONU1351-,NEONU1347-),((NEONU1350-,((IUP1073-14,IUP797-14),IUP796-14)),(NEONU1348-,NEONU1346-)))),((IUP1079-14,IUP1095-14),((NEONU1421-,((NEONU1385-,NEONU1367-),NEONU1383-)),((IUP795-14,IUP1069-14),IUP1072-14)))),NEONU1344-)),(NEONU1416-,IUP1096-14)))))),(((BETN749-18,IUP793-14),IUP794-14),(NEONU1364-,((((BETN755-18,(BETN774-18,BETN776-18)),IUP792-14),BETN802-18),BETN784-18))))))),ISUP097-14))))),(((((((BETN123-18,BETN185-18),BETN124-18),((((((BETN621-18,ISUP467-14),ISUP465-14),ISUP463-14),ISUP464-14),((ISUP466-14,((((ISUP046-14,ISUP049-14),((((BETN609-18,(BETN646-18,(BETN597-18,BETN636-18))),BETN579-18),(BETN647-18,BETN568-18)),BETN612-18)),BETN623-18),ISUP050-14)),((((BETN589-18,BETN610-18),ISUP054-14),((BETN570-18,((BETN575-18,((BETN576-18,(ISUP056-14,BETN622-18)),(BETN578-18,BETN627-18))),BETN573-18)),((ISUP055-14,ISUP047-14),ISUP048-14))),BETN607-18))),(((BETN566-18,(((ISUP051-14,(((((BETN592-18,BETN617-18),BETN620-18),((BETN600-18,((BETN660-18,BETN638-18),(BETN588-18,BETN625-18))),(BETN624-18,BETN585-18))),BETN584-18),BETN593-18)),(ISUP053-14,ISUP052-14)),(BETN602-18,BETN630-18))),(((NEONT036-1,(NEONT052-1,NEONT047-1)),(((((NEONT129-1,NEONT308-1),NEONT045-1),(NEONT307-1,NEONT086-1)),(NEONT306-1,NEONT128-1)),NEONT309-1)),ISUP456-14)),(((ISUP447-14,ISUP428-14),((((ISUP427-14,ISUP429-14),ISUP454-14),(((((((((BETN613-18,BETN618-18),ISUP425-14),(BETN603-18,(ISUP453-14,(ISUP458-14,ISUP446-14)))),(ISUP461-14,ISUP462-14)),ISUP433-14),ISUP448-14),ISUP459-14),(ISUP449-14,((BETN598-18,(BETN591-18,BETN601-18)),(BETN614-18,(BETN604-18,((BETN616-18,BETN615-18),BETN599-18)))))),(ISUP460-14,(ISUP445-14,ISUP450-14)))),(ISUP451-14,ISUP444-14))),((ISUP457-14,ISUP424-14),ISUP426-14))))),((((NEONU2001-,(((ISUP032-14,((((((ISUP029-14,ISUP034-14),ISUP031-14),BETN133-18),(((BETN186-18,NEONU270-1),(BETN132-18,ISUP207-14)),(BETN187-18,BETN144-18))),BETN644-18),NEONU271-1)),(((((NEONU2080-,IUP171-14),BETN043-18),((IUP113-14,IUP173-14),((IUP170-14,IUP198-14),((BETN041-18,(((IUP229-14,(NEONU1974-,BETN145-18)),IUP285-14),BETN096-18)),IUP174-14)))),(IUP205-14,(((IUP214-14,(IUP227-14,(((IUP177-14,(NEONU2078-,IUP203-14)),((NEONT387-1,IUP182-14),(((((IUP246-14,IUP274-14),IUP178-14),IUP284-14),IUP196-14),IUP215-14))),(IUP167-14,IUP172-14)))),(NEONU2076-,NEONW078-1)),IUP212-14))),((IUP186-14,NEONT395-1),IUP181-14))),(((BETN039-18,((BETN040-18,(IUP188-14,BETN026-18)),(BETN095-18,IUP216-14))),(BETN093-18,BETN027-18)),BETN029-18))),(BETN883-18,((ISUP106-14,((NEONU2114-,(NEONU2115-,NEONU2117-)),BETN664-18)),((BETN824-18,BETN818-18),((((BETN823-18,((BETN888-18,BETN895-18),BETN887-18)),BETN820-18),(BETN889-18,BETN901-18)),BETN910-18))))),(((IUP160-14,BETN036-18),(((BETN035-18,(BETN030-18,NEONW064-1)),(BETN097-18,(NEONW104-1,(((IUP146-14,((NEONW065-1,(((IUP144-14,(NEONW050-1,BETN032-18)),(IUP145-14,NEONW067-1)),BETN188-18)),((((IUP156-14,IUP159-14),(IUP154-14,(((NEONT418-1,NEONT410-1),BETN033-18),NEONW058-1))),((NEONW102-1,NEONW059-1),(IUP155-14,(IUP153-14,(IUP147-14,(IUP157-14,(NEONW062-1,(NEONW063-1,(NEONW069-1,(NEONW056-1,(IUP151-14,(BETN189-18,((IUP148-14,IUP150-14),NEONW061-1))))))))))))),((NEONW070-1,(NEONW057-1,(NEONW066-1,NEONW060-1))),NEONU2069-)))),NEONW082-1),BETN028-18)))),(IUP152-14,BETN034-18))),NEONW055-1)),((((NEONU1993-,NEONU1992-),((((((NEONU439-1,NEONT078-1),NEONT134-1),(IUP587-14,((((NEONT070-1,(NEONT104-1,NEONU440-1)),((NEONT122-1,NEONT099-1),(NEONT076-1,(NEONU441-1,(NEONT100-1,NEONU198-1))))),IUP602-14),IUP590-14))),NEONU437-1),NEONU438-1),((NEONU457-1,NEONT152-1),BETN1076-1))),(((ISUP037-14,NEONU2103-),(((NEONU2104-,BETN893-18),(BETN896-18,(BETN884-18,(BETN904-18,BETN894-18)))),BETN897-18)),(((BETN1088-1,NEONT313-1),IUP581-14),((IUP580-14,IUP583-14),(NEONT390-1,(((NEONT382-1,NEONT368-1),NEONT361-1),NEONT398-1)))))),NEONU1994-))),(((((((((NEONT303-1,NEONT304-1),NEONT051-1),(((NEONT054-1,NEONT057-1),(NEONT088-1,(NEONT053-1,NEONT089-1))),NEONT056-1)),NEONT305-1),NEONT061-1),(NEONU274-1,((NEONU273-1,NEONU275-1),(NEONU276-1,NEONU277-1)))),(((NEONU235-1,NEONU243-1),NEONU238-1),(NEONU244-1,((NEONU237-1,((NEONU242-1,NEONU241-1),NEONU240-1)),(NEONU236-1,NEONU239-1))))),(((((BETN127-18,BETN091-18),(BETN146-18,(((BETN023-18,(IUP161-14,(BETN090-18,(IUP244-14,(BETN037-18,(IUP256-14,(IUP247-14,(IUP149-14,(IUP249-14,((BETN128-18,IUP220-14),BETN126-18)))))))))),BETN131-18),IUP191-14))),(IUP239-14,BETN130-18)),BETN129-18),(((((((IUP265-14,IUP240-14),(IUP234-14,(IUP278-14,(IUP238-14,IUP258-14)))),IUP206-14),(IUP223-14,(((IUP255-14,NEONW047-1),IUP232-14),IUP224-14))),(IUP276-14,(IUP207-14,IUP168-14))),IUP225-14),((((BETN021-18,(((IUP262-14,IUP237-14),((IUP251-14,((IUP228-14,(IUP253-14,(IUP269-14,(IUP187-14,(IUP193-14,IUP242-14))))),NEONW093-1)),((IUP266-14,NEONW053-1),IUP204-14))),(((BETN020-18,(((IUP199-14,NEONW039-1),IUP197-14),((IUP254-14,IUP270-14),NEONW052-1))),((NEONW038-1,(((((IUP219-14,((((NEONW041-1,IUP233-14),IUP271-14),IUP226-14),(((((NEONW046-1,NEONW037-1),IUP257-14),IUP222-14),IUP245-14),NEONW040-1))),((IUP252-14,IUP217-14),(IUP259-14,IUP235-14))),IUP175-14),((((BETN022-18,IUP176-14),IUP184-14),IUP210-14),(((IUP261-14,IUP169-14),((((((IUP280-14,IUP211-14),NEONW051-1),IUP241-14),IUP260-14),IUP231-14),IUP273-14)),((IUP208-14,IUP236-14),(((IUP209-14,NEONW054-1),NEONW048-1),(NEONW044-1,(IUP185-14,(((((((IUP267-14,IUP268-14),IUP279-14),IUP202-14),(IUP243-14,IUP195-14)),IUP264-14),(((IUP277-14,IUP230-14),IUP189-14),IUP213-14)),IUP218-14)))))))),IUP263-14)),(NEONW045-1,(IUP194-14,IUP272-14)))),(((IUP200-14,IUP192-14),IUP275-14),(NEONW042-1,IUP221-14))))),(IUP248-14,IUP250-14)),(NEONW043-1,BETN025-18)),(NEONW049-1,BETN147-18))))),((NEONW030-1,NEONU446-1),((((IUP299-14,((((BETN867-18,BETN863-18),BETN864-18),(BETN838-18,BETN853-18)),BETN856-18)),(((NEONU2087-,(NEONU2089-,NEONU2085-)),NEONU2086-),(((NEONU1409-,((IUP1052-14,IUP1051-14),IUP802-14)),(((IUP1054-14,(NEONU1408-,NEONU1407-)),(IUP1048-14,IUP1056-14)),IUP801-14)),(((IUP803-14,IUP800-14),(IUP804-14,IUP798-14)),((((IUP1049-14,IUP1055-14),IUP1046-14),IUP1053-14),IUP1047-14))))),((((NEONU455-1,(NEONT133-1,((NEONT141-1,(NEONT295-1,(NEONU381-1,NEONU383-1))),(NEONU382-1,NEONT121-1)))),NEONU449-1),(NEONT296-1,(ISUP366-14,(NEONT118-1,(NEONU385-1,NEONU384-1))))),(((((BETN748-18,((ISUP114-14,((ISUP113-14,ISUP115-14),(ISUP117-14,ISUP116-14))),ISUP110-14)),(((BETN669-18,NEONU2111-),(BETN734-18,BETN671-18)),(((BETN690-18,BETN701-18),(BETN711-18,BETN686-18)),(BETN732-18,((NEONU2118-,NEONU2119-),(BETN740-18,NEONU2110-)))))),BETN850-18),(((((IUP655-14,(NEONT022-1,(NEONT007-1,NEONT021-1))),IUP656-14),IUP657-14),(NEONT020-1,NEONT034-1)),IUP659-14)),((((BETN679-18,BETN731-18),((BETN738-18,BETN741-18),(BETN753-18,(NEONU2113-,NEONU2116-)))),BETN754-18),(NEONU2090-,NEONU2088-))))),((((((BETN134-18,((ISUP080-14,((((ISUP092-14,ISUP090-14),ISUP077-14),ISUP078-14),ISUP075-14)),ISUP081-14)),((BETN031-18,NEONU2071-),(((NEONU2068-,((NEONW073-1,NEONW074-1),(((BETN135-18,(NEONU2073-,NEONU2070-)),(NEONU2079-,((NEONU2072-,NEONW088-1),(NEONW071-1,(NEONW094-1,NEONW103-1))))),((IUP158-14,NEONU2083-),(NEONW076-1,NEONW072-1))))),(NEONW075-1,BETN045-18)),((NEONW092-1,NEONW077-1),((ISUP076-14,(ISUP091-14,(ISUP082-14,ISUP085-14))),NEONW068-1))))),(BETN136-18,NEONU2067-)),ISUP108-14),((((ISUP202-14,ISUP200-14),((ISUP198-14,ISUP196-14),ISUP197-14)),(ISUP201-14,ISUP203-14)),(ISUP199-14,ISUP195-14))),(((BETN137-18,(((ISUP086-14,(ISUP079-14,ISUP088-14)),(BETN140-18,(BETN142-18,BETN141-18))),ISUP089-14)),BETN139-18),(BETN143-18,(ISUP083-14,ISUP087-14)))))))),((ISUP443-14,ISUP475-14),((((((BETN010-18,NEONT421-1),(NEONT347-1,NEONT354-1)),NEONT339-1),(BETN084-18,BETN085-18)),BETN125-18),((((((((((((NEONU2102-,NEONU1977-),NEONU1985-),((NEONT117-1,NEONT351-1),((((((((NEONU1988-,NEONU1975-),NEONU1978-),NEONU1976-),NEONU1980-),(NEONU1986-,NEONU1973-)),NEONT358-1),NEONU1982-),((((NEONU2081-,NEONT297-1),(NEONT365-1,NEONU2084-)),NEONU2100-),NEONU2097-)))),(NEONT344-1,NEONU1983-)),NEONU1987-),(((NEONU2098-,((BETN092-18,NEONT372-1),NEONT379-1)),(NEONT116-1,NEONU1979-)),NEONU1981-)),NEONU2101-),ISUP287-14),(((NEONT035-1,IUP472-14),((NEONT030-1,NEONT012-1),IUP468-14)),(NEONT299-1,IUP545-14))),(NEONT033-1,IUP467-14)),((NEONT302-1,NEONT298-1),NEONT023-1)),NEONT300-1)))),((BETN634-18,((((NEONT193-1,NEONT195-1),NEONT111-1),NEONT194-1),((((IUP289-14,(((IUP298-14,NEONT346-1),BETN109-18),BETN111-18)),BETN064-18),(((((IUP824-14,BETN110-18),((NEONT353-1,NEONT360-1),IUP287-14)),NEONT338-1),NEONT380-1),(BETN061-18,(BETN057-18,(NEONT373-1,NEONT388-1))))),BETN065-18))),(NEONT337-1,((NEONT417-1,(NEONT352-1,NEONT412-1)),(NEONT419-1,NEONT345-1)))))),((((KJ592531.1,HQ582180.1),(KM531702.1,(GU013631.1,KM533240.1))),(ISUP103-14,(NEONT348-1,BETN053-18))),(((((((IUP326-14,(IUP135-14,IUP127-14)),IUP316-14),((((NEONW013-1,(BETN063-18,BETN060-18)),((IUP079-14,(IUP132-14,NEONW035-1)),(((IUP307-14,((((((((IUP093-14,(IUP310-14,((((IUP333-14,(((IUP343-14,IUP327-14),IUP328-14),(NEONW084-1,(NEONW087-1,(IUP087-14,(((IUP095-14,(IUP069-14,IUP303-14)),(((NEONW015-1,(IUP332-14,((IUP377-14,(IUP105-14,(IUP351-14,NEONW099-1))),IUP372-14))),(((IUP086-14,IUP305-14),IUP104-14),(IUP114-14,((IUP143-14,((IUP292-14,IUP137-14),NEONW012-1)),(((((IUP076-14,NEONW020-1),IUP371-14),IUP308-14),(IUP073-14,(((IUP318-14,((IUP319-14,IUP330-14),IUP363-14)),IUP335-14),IUP334-14))),IUP121-14))))),(NEONW091-1,((IUP360-14,IUP074-14),(IUP370-14,BETN059-18))))),((((IUP364-14,IUP323-14),IUP072-14),IUP077-14),((IUP180-14,IUP350-14),IUP081-14)))))))),IUP082-14),(((IUP380-14,(IUP348-14,IUP100-14)),NEONW105-1),((((IUP133-14,(((IUP339-14,IUP352-14),(((IUP346-14,(IUP119-14,(IUP301-14,IUP107-14))),(IUP102-14,((((IUP353-14,(IUP312-14,(IUP123-14,(IUP378-14,IUP356-14)))),NEONT359-1),((IUP365-14,IUP375-14),NEONW089-1)),IUP349-14))),IUP342-14)),IUP109-14)),(NEONW036-1,IUP320-14)),IUP099-14),IUP124-14))),IUP075-14))),(IUP376-14,NEONW086-1)),(((IUP336-14,(((IUP085-14,((IUP322-14,(IUP315-14,(IUP131-14,(IUP120-14,IUP084-14)))),(IUP092-14,IUP347-14))),(IUP103-14,NEONW101-1)),(((IUP118-14,IUP101-14),IUP321-14),((IUP090-14,((NEONW090-1,((NEONW100-1,IUP361-14),IUP302-14)),IUP139-14)),(((((IUP091-14,((IUP083-14,IUP140-14),((NEONW085-1,IUP366-14),IUP357-14))),IUP098-14),(IUP313-14,((IUP096-14,IUP134-14),((IUP070-14,(IUP111-14,(IUP179-14,((IUP374-14,IUP362-14),IUP097-14)))),(IUP116-14,IUP080-14))))),NEONW019-1),IUP094-14))))),(IUP304-14,(((((((NEONW095-1,IUP311-14),IUP317-14),((IUP309-14,NEONW011-1),IUP136-14)),IUP128-14),NEONW096-1),IUP355-14),NEONW018-1))),IUP324-14)),IUP329-14),IUP089-14),IUP340-14),(IUP088-14,BETN046-18)),(((IUP359-14,((IUP341-14,((IUP106-14,IUP314-14),((NEONW016-1,IUP126-14),NEONW098-1))),IUP122-14)),(((NEONW014-1,(IUP379-14,((IUP338-14,(IUP138-14,((NEONW097-1,IUP141-14),IUP368-14))),(IUP373-14,(IUP337-14,(IUP358-14,IUP354-14)))))),((IUP130-14,IUP331-14),IUP112-14)),(IUP108-14,IUP125-14))),((((NEONW017-1,IUP306-14),(IUP117-14,(IUP110-14,IUP071-14))),(IUP129-14,IUP345-14)),IUP115-14)))),IUP078-14),IUP369-14))),IUP344-14),IUP367-14)),((NEONT126-1,NEONU191-1),(((BETN645-18,((ISUP039-14,((ISUP043-14,ISUP045-14),ISUP035-14)),(ISUP033-14,((BETN655-18,(ISUP040-14,ISUP042-14)),BETN652-18)))),BETN642-18),(((((NEONT050-1,BETN172-18),BETN174-18),(BETN173-18,(BETN176-18,BETN177-18))),(NEONT049-1,((NEONU280-1,NEONU278-1),(NEONU283-1,NEONU272-1)))),ISUP036-14)))),(((NEONT400-1,(NEONU1996-,NEONU1995-)),(((ISUP182-14,BETN726-18),(((((ISUP150-14,(ISUP170-14,((ISUP145-14,ISUP161-14),(((ISUP153-14,ISUP175-14),ISUP160-14),((ISUP172-14,((ISUP149-14,ISUP167-14),ISUP165-14)),ISUP173-14))))),(ISUP157-14,ISUP154-14)),ISUP166-14),((ISUP156-14,ISUP158-14),ISUP164-14)),ISUP162-14)),((((ISUP177-14,ISUP185-14),BETN714-18),(((ISUP180-14,(ISUP179-14,ISUP159-14)),ISUP176-14),((ISUP184-14,(ISUP186-14,(ISUP181-14,ISUP183-14))),ISUP168-14))),(BETN725-18,BETN719-18)))),((((NEONU1412-,NEONU2096-),BETN763-18),(((((((IUP283-14,BETN160-18),(BETN083-18,BETN082-18)),(BETN081-18,IUP282-14)),(IUP190-14,IUP281-14)),BETN159-18),((BETN803-18,((BETN804-18,BETN767-18),BETN766-18)),BETN751-18)),((((BETN764-18,BETN765-18),(BETN739-18,BETN747-18)),BETN787-18),((BETN677-18,((BETN682-18,((((BETN717-18,BETN839-18),(BETN945-18,(((ISUP188-14,((BETN943-18,BETN872-18),BETN709-18)),(BETN862-18,BETN704-18)),((BETN810-18,BETN716-18),((BETN940-18,(BETN720-18,BETN933-18)),BETN710-18))))),BETN941-18),((BETN681-18,BETN680-18),ISUP028-14))),((BETN676-18,BETN683-18),BETN815-18))),((BETN849-18,(((BETN841-18,BETN848-18),BETN842-18),BETN855-18)),(ISUP121-14,(((((ISUP130-14,ISUP128-14),ISUP131-14),ISUP125-14),(ISUP129-14,(ISUP122-14,((ISUP126-14,ISUP127-14),(ISUP134-14,((ISUP124-14,ISUP123-14),ISUP133-14)))))),((BETN746-18,(BETN758-18,BETN745-18)),((BETN757-18,BETN743-18),(NEONU1340-,NEONU1339-)))))))))),NEONU450-1))),((((BETN735-18,((IUP1112-14,IUP1111-14),(NEONU1428-,NEONU1427-))),(NEONU2094-,(BETN906-18,(((BETN915-18,BETN852-18),(((NEONT322-1,((NEONU2093-,BETN907-18),(BETN822-18,NEONU2095-))),BETN909-18),NEONU2092-)),BETN924-18)))),BETN762-18),((IUP555-14,IUP553-14),(IUP541-14,NEONU447-1)))),(BETN782-18,IUP1097-14))))),(((NEONU213-1,(BETN1068-1,BETN1063-1)),(BETN819-18,(BETN879-18,BETN833-18))),(ISUP025-14,((ISUP284-14,(((((((((((NEONU1338-,NEONU1335-),NEONU1337-),((NEONU1332-,NEONU1334-),NEONU1333-)),NEONU1336-),NEONU1331-),(NEONU1435-,(NEONU1436-,NEONU1434-))),((((NEONU1411-,(((NEONU1410-,IUP811-14),IUP816-14),IUP815-14)),(((((IUP1133-14,IUP777-14),IUP1140-14),IUP1146-14),(((IUP1144-14,NEONU1451-),NEONU1450-),(((IUP1131-14,IUP776-14),((NEONU1454-,(NEONU1417-,NEONU1447-)),(((((IUP1143-14,IUP1130-14),IUP1148-14),IUP1134-14),(IUP1142-14,NEONU1449-)),NEONU1453-))),((((IUP1132-14,IUP1137-14),IUP778-14),(NEONU1448-,((IUP1141-14,NEONU1455-),IUP1147-14))),(((IUP1136-14,(((NEONU1452-,IUP1135-14),IUP1081-14),IUP1138-14)),((IUP1145-14,IUP780-14),IUP779-14)),IUP1149-14))))),(NEONU1438-,NEONU1443-))),(((IUP823-14,(IUP813-14,NEONU1439-)),((((NEONU1445-,(NEONU1444-,IUP1107-14)),NEONU1437-),IUP1106-14),(NEONU1440-,(IUP821-14,IUP1109-14)))),((IUP819-14,(((NEONU1441-,IUP822-14),IUP812-14),((NEONU1446-,(IUP820-14,IUP818-14)),(IUP817-14,NEONU1442-)))),(IUP814-14,IUP1110-14)))),((((IUP809-14,(NEONU1431-,NEONU1433-)),(((NEONU1429-,IUP1083-14),NEONU1432-),(IUP782-14,(IUP805-14,IUP1121-14)))),NEONU1430-),(IUP808-14,IUP810-14)))),((((BETN760-18,((BETN809-18,BETN761-18),((BETN807-18,BETN816-18),BETN814-18))),BETN808-18),((IUP480-14,(ISUP071-14,((ISUP304-14,(ISUP349-14,ISUP350-14)),((((IUP754-14,((IUP759-14,NEONT177-1),IUP478-14)),(((((NEONT323-1,(NEONU411-1,(NEONT114-1,(NEONT176-1,(NEONT326-1,(IUP479-14,((NEONT067-1,NEONT071-1),(((IUP752-14,NEONT324-1),(IUP753-14,(NEONU413-1,NEONT068-1))),((NEONU412-1,NEONT066-1),((IUP758-14,(IUP751-14,(NEONT325-1,(NEONT069-1,IUP484-14)))),NEONU414-1)))))))))),NEONT178-1),NEONT016-1),ISUP351-14),NEONT327-1)),(((NEONT015-1,IUP475-14),IUP476-14),NEONU410-1)),NEONT175-1)))),(IUP1122-14,((IUP806-14,(IUP807-14,IUP1118-14)),IUP1124-14)))),(BETN759-18,(BETN775-18,BETN788-18)))),((((ISUP321-14,((ISUP346-14,ISUP307-14),ISUP300-14)),((ISUP062-14,(((ISUP057-14,(ISUP058-14,(ISUP065-14,(((ISUP072-14,(ISUP067-14,ISUP066-14)),ISUP063-14),(((ISUP061-14,(ISUP331-14,(ISUP305-14,((ISUP309-14,ISUP291-14),(ISUP348-14,((((ISUP288-14,ISUP314-14),(ISUP301-14,ISUP296-14)),((ISUP333-14,(((ISUP317-14,(ISUP319-14,(((ISUP324-14,((ISUP339-14,ISUP335-14),ISUP330-14)),(ISUP337-14,ISUP332-14)),ISUP320-14))),(ISUP306-14,(ISUP303-14,(ISUP325-14,ISUP311-14)))),(ISUP308-14,ISUP297-14))),ISUP293-14)),(ISUP327-14,ISUP316-14))))))),(ISUP073-14,((ISUP340-14,((((((ISUP329-14,(ISUP341-14,(ISUP338-14,ISUP345-14))),ISUP322-14),ISUP302-14),ISUP295-14),ISUP318-14),(ISUP298-14,ISUP326-14))),ISUP312-14))),(ISUP064-14,ISUP328-14)))))),(ISUP313-14,ISUP060-14)),(ISUP068-14,ISUP059-14))),ISUP343-14)),(ISUP310-14,ISUP336-14)),((((ISUP294-14,((ISUP347-14,(ISUP334-14,(ISUP344-14,ISUP289-14))),ISUP323-14)),(ISUP290-14,ISUP292-14)),ISUP299-14),ISUP315-14))),(ISUP100-14,ISUP102-14)),((BETN890-18,(NEONU2130-,BETN936-18)),((((IUP1100-14,((NEONU1389-,(IUP1080-14,(((((NEONU1390-,(IUP1098-14,IUP1077-14)),((NEONU1426-,IUP1101-14),IUP786-14)),IUP1071-14),IUP1066-14),IUP1102-14))),IUP784-14)),IUP785-14),IUP783-14),(NEONU1388-,NEONU1395-))))),(((NEONU386-1,(((ISUP354-14,NEONU322-1),(NEONU392-1,NEONU323-1)),((ISUP355-14,(NEONU388-1,(NEONU389-1,(NEONU390-1,ISUP353-14)))),NEONU391-1))),(((BETN826-18,((BETN934-18,(BETN871-18,(BETN829-18,BETN708-18))),BETN898-18)),((BETN737-18,((BETN832-18,BETN908-18),BETN831-18)),BETN825-18)),(((((IUP1030-14,(NEONU1461-,NEONU1464-)),(((((IUP1039-14,IUP788-14),NEONU1460-),((((NEONU1457-,NEONU1463-),NEONU1456-),IUP1038-14),IUP1035-14)),IUP790-14),(((NEONU1458-,(IUP1026-14,(IUP787-14,NEONU1462-))),IUP1036-14),(IUP1029-14,IUP1037-14)))),IUP789-14),(IUP1027-14,((NEONU1465-,NEONU1459-),IUP1028-14))),(BETN869-18,(((BETN703-18,(((BETN875-18,BETN857-18),BETN851-18),BETN944-18)),((BETN874-18,BETN860-18),BETN870-18)),BETN718-18))))),((((((BETN654-18,(NEONU202-1,NEONU203-1)),(NEONU204-1,NEONT173-1)),(((NEONU1394-,NEONU1393-),((((((ISUP026-14,ISUP027-14),((((BETN844-18,(NEONU2131-,(NEONU2125-,((ISUP135-14,BETN935-18),(ISUP140-14,BETN696-18))))),NEONU2128-),BETN845-18),((ISUP141-14,(ISUP136-14,NEONU2126-)),NEONU2127-))),BETN830-18),(NEONU2129-,(ISUP137-14,ISUP139-14))),BETN886-18),BETN885-18)),((((BETN163-18,(((BETN089-18,IUP830-14),NEONU2075-),BETN086-18)),BETN087-18),((BETN161-18,IUP829-14),ISUP104-14)),NEONT408-1))),((NEONU1414-,NEONU1415-),((((NEONT386-1,((NEONW005-1,(NEONW002-1,(NEONW006-1,(NEONW010-1,NEONW083-1)))),(((((NEONW008-1,NEONW004-1),NEONW001-1),NEONW007-1),NEONW003-1),NEONW080-1))),NEONT394-1),(NEONT402-1,(NEONW079-1,NEONW009-1))),((((BETN071-18,IUP004-14),(((BETN156-18,BETN072-18),IUP001-14),((IUP003-14,BETN155-18),BETN070-18))),(IUP002-14,BETN074-18)),((((((BETN770-18,BETN665-18),BETN769-18),(((((((((((NEONU229-1,NEONU230-1),NEONU226-1),NEONU225-1),NEONU231-1),NEONU233-1),NEONU228-1),(((((BETN1047-1,(BETN1056-1,(BETN1061-1,BETN1060-1))),BETN1073-1),(BETN1048-1,BETN1055-1)),BETN1054-1),NEONU234-1)),NEONU227-1),(((((NEONT040-1,NEONU232-1),NEONT039-1),NEONT037-1),(((NEONT331-1,NEONT330-1),NEONT084-1),NEONT332-1)),NEONT329-1)),NEONT087-1),((((ISUP421-14,ISUP420-14),ISUP419-14),((BETN595-18,BETN581-18),ISUP422-14)),(ISUP423-14,ISUP418-14)))),((BETN605-18,BETN582-18),(((((ISUP368-14,(((ISUP373-14,ISUP405-14),(((ISUP398-14,((ISUP369-14,ISUP390-14),ISUP376-14)),((ISUP372-14,ISUP392-14),((((ISUP407-14,ISUP378-14),ISUP381-14),(((((ISUP396-14,(ISUP397-14,(ISUP409-14,(ISUP401-14,ISUP413-14)))),(ISUP404-14,ISUP412-14)),ISUP386-14),ISUP385-14),ISUP394-14)),ISUP377-14))),BETN567-18)),ISUP395-14)),(((ISUP393-14,((ISUP416-14,(((ISUP389-14,ISUP406-14),(((ISUP383-14,ISUP382-14),(ISUP399-14,ISUP417-14)),ISUP403-14)),ISUP388-14)),ISUP391-14)),ISUP371-14),(ISUP375-14,(ISUP370-14,ISUP384-14)))),((ISUP410-14,ISUP408-14),(ISUP415-14,ISUP411-14))),(((ISUP380-14,ISUP387-14),ISUP400-14),ISUP374-14)),(ISUP379-14,ISUP414-14)))),(ISUP074-14,(((IUP166-14,((IUP165-14,((BETN069-18,(IUP162-14,BETN068-18)),BETN154-18)),IUP163-14)),IUP164-14),(BETN153-18,BETN067-18)))),((ISUP101-14,(BETN1086-1,IUP465-14)),(BETN594-18,BETN583-18))))))),((((BETN828-18,(IUP1060-14,(IUP1061-14,IUP1057-14))),((BETN836-18,IUP781-14),IUP1058-14)),(BETN789-18,(BETN777-18,((NEONU1363-,NEONU1362-),(BETN792-18,BETN793-18))))),(((((NEONU214-1,(NEONU217-1,(((NEONU218-1,(NEONU224-1,NEONU219-1)),(NEONU221-1,(NEONU222-1,(NEONU223-1,NEONU220-1)))),NEONU216-1))),NEONU215-1),NEONU445-1),((((NEONT115-1,((IUP606-14,NEONT097-1),NEONT112-1)),(NEONU1413-,((((NEONU395-1,IUP607-14),NEONU394-1),((NEONT103-1,IUP611-14),BETN779-18)),IUP613-14))),(BETN773-18,NEONU393-1)),((NEONT098-1,(ISUP363-14,(IUP605-14,NEONT105-1))),NEONU396-1))),(((ISUP364-14,ISUP362-14),((BETN918-18,BETN920-18),(BETN922-18,BETN921-18))),((NEONU2123-,(((NEONU2124-,BETN742-18),(NEONU2121-,NEONU2122-)),(BETN781-18,NEONU2120-))),BETN733-18))))),((BETN672-18,(((NEONU1396-,NEONU1387-),((((IUP663-14,((NEONT079-1,IUP664-14),IUP661-14)),IUP662-14),IUP799-14),NEONT174-1)),(ISUP038-14,(NEONT172-1,NEONT003-1)))),(((((((BETN098-18,IUP024-14),(IUP009-14,BETN005-18)),((((((BETN008-18,((IUP019-14,IUP022-14),(IUP018-14,IUP013-14))),((((NEONT399-1,IUP010-14),(((IUP016-14,IUP025-14),IUP006-14),NEONT383-1)),((IUP007-14,(BETN101-18,(NEONT391-1,IUP020-14))),((NEONT407-1,IUP012-14),IUP011-14))),BETN100-18)),(BETN007-18,((BETN006-18,BETN149-18),IUP008-14))),BETN009-18),BETN099-18),IUP017-14)),BETN049-18),(IUP015-14,IUP021-14)),((((((IUP038-14,((IUP054-14,(((IUP036-14,IUP032-14),((((IUP014-14,(IUP023-14,BETN102-18)),((IUP045-14,((BETN017-18,IUP047-14),(IUP056-14,(IUP068-14,(IUP059-14,(IUP061-14,IUP065-14)))))),((((((IUP043-14,IUP044-14),IUP041-14),(IUP030-14,IUP042-14)),IUP033-14),IUP031-14),(IUP027-14,IUP053-14)))),IUP005-14),(IUP037-14,((NEONU2082-,(IUP060-14,((IUP039-14,IUP040-14),(IUP058-14,IUP051-14)))),((((IUP034-14,((IUP055-14,(IUP062-14,NEONT376-1)),IUP029-14)),IUP050-14),IUP026-14),IUP066-14))))),IUP035-14)),(BETN013-18,IUP048-14))),BETN150-18),IUP057-14),IUP063-14),(((IUP046-14,((BETN103-18,IUP049-14),(BETN015-18,IUP052-14))),NEONT369-1),(IUP067-14,IUP064-14))),IUP028-14)),(BETN663-18,BETN190-18))))))))))),BETN658-18),((NEONT080-1,NEONU409-1),(NEONU448-1,NEONU408-1))),BETN1067-1))),BETN1097-1),((((BETN1091-1,(BETN1044-1,BETN1062-1)),(BETN1093-1,(BETN1096-1,(BETN1045-1,BETN1092-1)))),(((BETN1100-1,BETN1105-1),(((BETN1128-1,BETN1064-1),BETN1095-1),BETN1102-1)),(BETN1132-1,BETN1043-1))),(BETN1053-1,BETN1133-1))),(BETN1094-1,((BETN1090-1,BETN1098-1),BETN1131-1)),BETN1042-1);
(((((ISUP252-14,(((ISUP256-14,((ISUP215-14,(ISUP244-14,((ISUP238-14,((ISUP251-14,((((NEONU201-1,ISUP229-14),ISUP227-14),ISUP231-14),(((((((ISUP243-14,((ISUP254-14,IUP512-14),ISUP250-14)),ISUP247-14),ISUP224-14),(((((ISUP230-14,ISUP233-14),ISUP222-14),ISUP232-14),ISUP226-14),ISUP237-14)),ISUP235-14),ISUP218-14),IUP556-14))),(ISUP216-14,(((NEONU197-1,(ISUP240-14,(ISUP255-14,(ISUP239-14,(ISUP248-14,(ISUP242-14,(ISUP221-14,(ISUP220-14,ISUP219-14)))))))),((((NEONT151-1,ISUP241-14),ISUP249-14),(ISUP228-14,ISUP236-14)),ISUP257-14)),ISUP234-14)))),(ISUP253-14,ISUP245-14)))),(ISUP246-14,((NEONU199-1,NEONT074-1),IUP560-14)))),(((((((NEONU200-1,IUP584-14),NEONT155-1),(((((((NEONT092-1,NEONU253-1),NEONT094-1),(((NEONU255-1,NEONU254-1),NEONT312-1),NEONU1984-)),NEONT027-1),NEONT093-1),NEONU256-1),((((NEONU451-1,((IUP291-14,(IUP296-14,BETN181-18)),(BETN157-18,BETN158-18))),(((((((BETN167-18,BETN168-18),((BETN165-18,(BETN164-18,BETN166-18)),BETN094-18)),NEONU2077-),((BETN882-18,(NEONU1376-,(((NEONU1368-,((NEONU1371-,NEONU1373-),NEONU1476-)),(NEONU1418-,NEONU1370-)),(((NEONU1369-,NEONU1366-),(((NEONU1419-,NEONU1374-),NEONU1375-),NEONU1372-)),BETN785-18)))),(ISUP095-14,(ISUP096-14,ISUP094-14)))),(((NEONU1377-,(NEONU1420-,NEONU1380-)),NEONU1378-),(NEONU1379-,NEONU1381-))),((((((ISUP002-14,((((ISUP007-14,(ISUP011-14,(ISUP009-14,(ISUP008-14,(ISUP010-14,ISUP023-14))))),((ISUP014-14,ISUP019-14),ISUP021-14)),ISUP006-14),(((NEONT397-1,((NEONU196-1,(NEONT381-1,NEONU194-1)),(NEONT389-1,(NEONT374-1,NEONU195-1)))),NEONT367-1),(((ISUP024-14,ISUP012-14),ISUP022-14),BETN169-18)))),((ISUP005-14,ISUP018-14),ISUP003-14)),(ISUP015-14,ISUP020-14)),ISUP001-14),ISUP013-14),ISUP016-14)),(((((ISUP004-14,IUP547-14),IUP548-14),(IUP549-14,(NEONU1398-,IUP550-14))),(ISUP097-14,(((((NEONU2107-,(((ISUP286-14,(NEONU442-1,IUP578-14)),IUP573-14),((NEONT140-1,NEONU2109-),((NEONU444-1,NEONU2108-),(NEONU443-1,IUP574-14))))),(ISUP098-14,ISUP099-14)),((((BETN812-18,NEONU1397-),BETN756-18),BETN801-18),BETN750-18)),((((NEONU1424-,NEONU1422-),((NEONU1399-,NEONU1392-),NEONU1382-)),((((((((NEONU1406-,NEONU1423-),NEONU1404-),(NEONU1403-,NEONU1391-)),NEONU1402-),NEONU1400-),NEONU1401-),(NEONU1425-,NEONU1405-)),(NEONU1345-,(((((BETN771-18,NEONU1384-),NEONU1386-),(IUP1092-14,((((NEONU1421-,((NEONU1385-,NEONU1367-),NEONU1383-)),IUP1096-14),(IUP1095-14,(IUP1079-14,IUP1090-14))),(IUP1072-14,(IUP795-14,IUP1069-14))))),((IUP1078-14,(((NEONU1350-,NEONU1347-),NEONU1416-),NEONU1349-)),((NEONU1351-,(NEONU1344-,((IUP1073-14,IUP797-14),IUP796-14))),NEONU1352-))),(NEONU1348-,NEONU1346-))))),(((((((IUP455-14,IUP437-14),NEONU421-1),IUP523-14),NEONU422-1),IUP443-14),IUP451-14),((((BETN784-18,((NEONU1364-,IUP792-14),BETN802-18)),((IUP794-14,BETN776-18),(BETN749-18,IUP793-14))),BETN755-18),BETN774-18)))),((BETN782-18,IUP1097-14),((((((((NEONU424-1,IUP424-14),NEONU427-1),(NEONU425-1,NEONU426-1)),(NEONT001-1,NEONT355-1)),NEONU428-1),(((((NEONT184-1,(((IUP615-14,IUP635-14),((IUP617-14,IUP618-14),(IUP621-14,IUP633-14))),NEONT108-1)),(((IUP630-14,(((NEONT107-1,((IUP631-14,IUP645-14),ISUP367-14)),((NEONT185-1,IUP644-14),NEONU420-1)),BETN730-18)),NEONT186-1),IUP625-14)),IUP634-14),(NEONT113-1,((((IUP653-14,IUP629-14),NEONT182-1),BETN880-18),IUP632-14))),IUP619-14)),((((NEONT181-1,NEONT006-1),NEONT024-1),(IUP1119-14,(((((BETN811-18,(((NEONU1472-,NEONU1471-),(IUP1043-14,((NEONU1467-,(IUP1086-14,NEONU1358-)),(IUP1085-14,(IUP1087-14,BETN796-18))))),NEONU1342-)),(NEONU1469-,IUP1089-14)),(NEONU1474-,BETN817-18)),((NEONU1473-,NEONU1470-),NEONU1475-)),((((((NEONU1468-,NEONU1355-),((BETN791-18,BETN800-18),BETN799-18)),(BETN797-18,((NEONU1359-,NEONU1353-),NEONU1360-))),(BETN798-18,(((NEONU1466-,NEONU1356-),NEONU1343-),(NEONU2112-,NEONU1354-)))),NEONU1357-),((IUP544-14,(NEONT179-1,((ISUP365-14,(IUP542-14,IUP543-14)),NEONT180-1))),BETN794-18))))),(((BETN151-18,(NEONU2091-,IUP290-14)),((BETN062-18,(BETN107-18,(BETN170-18,BETN171-18))),BETN106-18)),(BETN697-18,(NEONU2106-,NEONU2105-))))),(((((ISUP213-14,(ISUP214-14,ISUP210-14)),(((NEONU456-1,NEONU250-1),(IUP532-14,(((((ISUP205-14,(IUP529-14,NEONT192-1)),(IUP534-14,NEONU245-1)),(NEONU281-1,(IUP533-14,IUP531-14))),((NEONT019-1,(NEONU249-1,NEONU252-1)),NEONT014-1)),(NEONU246-1,(NEONT026-1,NEONU251-1))))),(NEONT150-1,NEONT017-1))),((ISUP093-14,((((IUP431-14,(IUP428-14,((IUP426-14,(NEONT009-1,NEONT013-1)),IUP546-14))),(NEONT025-1,(NEONT032-1,IUP433-14))),IUP427-14),IUP432-14)),(((((IUP297-14,(NEONU247-1,NEONU248-1)),((NEONU1341-,(ISUP352-14,BETN813-18)),((((NEONU324-1,((((NEONT083-1,NEONT130-1),((((IUP498-14,IUP502-14),NEONT110-1),IUP499-14),IUP497-14)),NEONT188-1),NEONT187-1)),IUP496-14),IUP500-14),(IUP501-14,IUP503-14)))),(((NEONT101-1,(NEONT062-1,((NEONU429-1,NEONU430-1),NEONU431-1))),(BETN1104-1,BETN1115-1)),NEONT077-1)),((((NEONU454-1,IUP434-14),(IUP511-14,(NEONU452-1,NEONU453-1))),(IUP513-14,IUP510-14)),(NEONU279-1,(NEONU267-1,NEONU268-1)))),((((((((NEONU284-1,NEONU264-1),(NEONU260-1,ISUP209-14)),(NEONU262-1,NEONU259-1)),NEONU258-1),NEONU261-1),(NEONU285-1,(NEONU263-1,NEONU318-1))),(((((IUP488-14,(NEONU405-1,((NEONT072-1,(NEONT120-1,NEONU403-1)),NEONT065-1))),(IUP487-14,IUP490-14)),((NEONU401-1,(NEONU404-1,NEONU402-1)),IUP485-14)),IUP665-14),(((((((((NEONU436-1,IUP522-14),(((BETN1080-1,BETN1113-1),BETN1051-1),(((BETN1112-1,BETN1087-1),BETN1114-1),BETN1077-1))),((((NEONU434-1,NEONT091-1),(NEONU433-1,IUP416-14)),IUP408-14),(((NEONT137-1,(IUP418-14,NEONU432-1)),IUP417-14),(IUP413-14,NEONU435-1)))),BETN1081-1),BETN1122-1),BETN1082-1),BETN1065-1),BETN1052-1),BETN1110-1))),(((IUP395-14,IUP403-14),IUP404-14),((BETN1111-1,BETN1089-1),BETN1085-1)))))),(((((((NEONU321-1,NEONU265-1),NEONU257-1),NEONU282-1),(NEONU320-1,NEONU319-1)),(((NEONU1990-,NEONT008-1),((NEONU1989-,NEONT321-1),NEONU1991-)),NEONT413-1)),BETN859-18),(BETN657-18,((BETN606-18,BETN608-18),BETN611-18)))),((IUP791-14,(IUP524-14,(NEONT190-1,((((NEONT336-1,ISUP204-14),(NEONT029-1,NEONT031-1)),NEONT191-1),NEONT010-1)))),(((BETN727-18,(BETN724-18,BETN729-18)),BETN728-18),((((NEONU397-1,NEONT119-1),(NEONT189-1,NEONU398-1)),IUP525-14),(NEONU399-1,NEONU400-1)))))))))),(NEONT095-1,NEONU419-1)))),((((BETN707-18,BETN699-18),((ISUP258-14,((((NEONT148-1,(((ISUP280-14,(ISUP282-14,ISUP261-14)),ISUP273-14),(ISUP269-14,NEONU418-1))),(NEONT154-1,((ISUP263-14,((ISUP223-14,((ISUP260-14,NEONT142-1),(((ISUP279-14,ISUP278-14),ISUP265-14),(ISUP264-14,NEONT144-1)))),(ISUP276-14,(ISUP266-14,((ISUP275-14,ISUP271-14),ISUP272-14))))),NEONT143-1))),(ISUP017-14,((((((((BETN076-18,NEONT384-1),ISUP283-14),((IUP288-14,NEONT377-1),(IUP286-14,(NEONT392-1,(BETN052-18,BETN122-18))))),((BETN596-18,(BETN626-18,BETN587-18)),((((BETN619-18,BETN572-18),(BETN653-18,ISUP044-14)),((NEONT196-1,(NEONT124-1,(NEONT082-1,((NEONT059-1,NEONT058-1),NEONT041-1)))),NEONT127-1)),NEONU193-1))),(IUP295-14,(((NEONT147-1,(NEONU415-1,((NEONT146-1,(NEONU416-1,NEONT200-1)),(NEONT090-1,NEONT131-1)))),NEONT145-1),(NEONT199-1,((((IUP142-14,(NEONT363-1,IUP293-14)),NEONU192-1),(((((NEONT370-1,IUP325-14),BETN118-18),IUP294-14),BETN113-18),(BETN051-18,NEONU2074-))),((NEONT043-1,NEONT198-1),((NEONT197-1,(NEONT042-1,NEONT044-1)),NEONT038-1))))))),(NEONT123-1,(ISUP277-14,(NEONU417-1,(ISUP268-14,NEONT149-1))))),ISUP259-14),ISUP270-14))),((((BETN1075-1,(BETN1129-1,(BETN1079-1,BETN1120-1))),((BETN1059-1,BETN1127-1),((BETN1109-1,BETN1070-1),BETN1057-1))),BETN1072-1),((((BETN1050-1,BETN1117-1),BETN1066-1),BETN1118-1),(BETN1108-1,((BETN1071-1,BETN1041-1),(BETN1130-1,(BETN1125-1,(BETN1074-1,BETN1134-1))))))))),ISUP281-14)),((((((((NEONU1412-,NEONU2096-),BETN763-18),(NEONU450-1,(((((BETN849-18,(((BETN841-18,BETN842-18),BETN855-18),BETN848-18)),(((ISUP133-14,(((ISUP126-14,ISUP127-14),(ISUP134-14,ISUP124-14)),(ISUP129-14,ISUP123-14))),ISUP122-14),((NEONU1340-,NEONU1339-),((BETN746-18,(BETN758-18,BETN745-18)),(BETN757-18,BETN743-18))))),(ISUP121-14,(((ISUP128-14,ISUP131-14),ISUP130-14),ISUP125-14))),((((BETN764-18,BETN765-18),BETN739-18),BETN787-18),BETN747-18)),(ISUP103-14,((IUP282-14,((((BETN160-18,(IUP283-14,BETN082-18)),(BETN083-18,IUP281-14)),(BETN159-18,IUP190-14)),BETN081-18)),((BETN803-18,(BETN804-18,BETN767-18)),(BETN751-18,BETN766-18))))))),(BETN839-18,(((((BETN941-18,(((BETN681-18,BETN680-18),ISUP028-14),((BETN677-18,((BETN683-18,BETN815-18),BETN676-18)),BETN682-18))),BETN717-18),BETN810-18),((BETN940-18,((BETN710-18,BETN720-18),BETN933-18)),(((((BETN945-18,BETN862-18),BETN872-18),BETN709-18),(ISUP188-14,BETN943-18)),BETN704-18))),BETN716-18))),((((((((IUP326-14,(IUP135-14,IUP127-14)),IUP316-14),IUP344-14),((((IUP315-14,IUP322-14),(IUP310-14,(IUP179-14,(IUP091-14,((NEONW086-1,IUP084-14),IUP321-14))))),(((((NEONW090-1,((NEONW100-1,IUP361-14),IUP302-14)),IUP139-14),(((((IUP140-14,((NEONW085-1,IUP366-14),IUP357-14)),IUP098-14),(IUP313-14,((IUP096-14,IUP134-14),((IUP080-14,((IUP374-14,IUP362-14),IUP097-14)),IUP116-14)))),NEONW019-1),IUP094-14)),(((IUP304-14,(((((((NEONW095-1,IUP311-14),IUP317-14),((IUP309-14,NEONW011-1),IUP136-14)),IUP128-14),NEONW096-1),IUP355-14),NEONW018-1)),(((IUP376-14,(IUP336-14,IUP103-14)),(IUP115-14,IUP111-14)),(((((((IUP359-14,((IUP341-14,((IUP106-14,IUP314-14),((NEONW016-1,IUP126-14),NEONW098-1))),IUP122-14)),(((NEONW014-1,(IUP379-14,((IUP338-14,(IUP138-14,((NEONW097-1,IUP141-14),IUP368-14))),(IUP373-14,(IUP337-14,(IUP358-14,IUP354-14)))))),((IUP130-14,IUP331-14),IUP112-14)),(IUP108-14,IUP125-14))),((((NEONW017-1,IUP306-14),(IUP117-14,IUP110-14)),(IUP129-14,IUP345-14)),IUP088-14)),((((((((IUP364-14,IUP072-14),(IUP081-14,IUP323-14)),((((NEONW087-1,(IUP069-14,IUP087-14)),((IUP077-14,IUP105-14),(IUP104-14,IUP073-14))),(((NEONW015-1,(IUP332-14,((IUP377-14,(IUP351-14,NEONW099-1)),IUP372-14))),((IUP086-14,IUP305-14),(IUP114-14,((IUP143-14,((IUP292-14,IUP137-14),NEONW012-1)),(((((IUP076-14,NEONW020-1),IUP371-14),IUP308-14),(((IUP318-14,((IUP319-14,IUP330-14),IUP363-14)),IUP335-14),IUP334-14)),IUP121-14))))),(IUP095-14,(NEONW091-1,((BETN059-18,(IUP370-14,IUP360-14)),IUP074-14))))),(NEONW084-1,IUP303-14))),(IUP180-14,IUP350-14)),((IUP343-14,IUP327-14),IUP328-14)),IUP333-14),IUP082-14),(((BETN063-18,((BETN060-18,((IUP075-14,((IUP133-14,(((IUP339-14,IUP352-14),(((IUP346-14,(IUP119-14,(IUP301-14,IUP107-14))),(IUP102-14,((((IUP353-14,(IUP312-14,(IUP123-14,(IUP378-14,IUP356-14)))),NEONT359-1),((IUP365-14,IUP375-14),NEONW089-1)),IUP349-14))),IUP342-14)),IUP109-14)),(NEONW036-1,IUP320-14))),(IUP099-14,BETN046-18))),NEONW035-1)),IUP369-14),NEONW013-1))),((((((((IUP380-14,(IUP348-14,IUP100-14)),NEONW105-1),IUP124-14),(IUP070-14,IUP083-14)),(((IUP078-14,(IUP329-14,IUP340-14)),IUP090-14),IUP307-14)),(NEONW101-1,IUP118-14)),IUP132-14),IUP324-14)),IUP089-14),IUP079-14))),((IUP085-14,(IUP071-14,(IUP131-14,IUP120-14))),(IUP092-14,IUP347-14)))),IUP093-14)),IUP101-14)),IUP367-14),((NEONT126-1,NEONU191-1),(((ISUP040-14,(((ISUP039-14,((ISUP043-14,ISUP045-14),ISUP035-14)),ISUP033-14),ISUP042-14)),(BETN652-18,((BETN655-18,BETN642-18),BETN645-18))),((NEONT049-1,(((NEONT050-1,((NEONU280-1,NEONU278-1),(NEONU283-1,NEONU272-1))),BETN172-18),(BETN174-18,(BETN173-18,(BETN176-18,BETN177-18))))),ISUP036-14)))),(NEONT400-1,(NEONU1996-,NEONU1995-))),(((BETN726-18,(ISUP170-14,(((((ISUP160-14,((ISUP149-14,ISUP153-14),(ISUP175-14,((ISUP172-14,(ISUP167-14,ISUP165-14)),ISUP173-14)))),ISUP145-14),ISUP161-14),ISUP150-14),((ISUP164-14,ISUP154-14),(ISUP162-14,(ISUP156-14,(ISUP166-14,(ISUP157-14,ISUP158-14)))))))),ISUP182-14),((((BETN714-18,BETN719-18),ISUP159-14),((ISUP177-14,ISUP185-14),(((ISUP180-14,ISUP179-14),ISUP176-14),((ISUP184-14,(ISUP186-14,(ISUP181-14,ISUP183-14))),ISUP168-14)))),BETN725-18)))),BETN762-18),(((BETN735-18,((IUP1112-14,IUP1111-14),(NEONU1428-,NEONU1427-))),(((((((BETN907-18,NEONU2093-),(NEONU2095-,BETN822-18)),BETN909-18),NEONU2092-),(BETN924-18,((NEONU2094-,BETN915-18),BETN852-18))),BETN906-18),NEONT322-1)),((NEONT348-1,BETN053-18),((IUP555-14,IUP553-14),(IUP541-14,NEONU447-1))))),(((((BETN001-18,((BETN002-18,BETN066-18),BETN003-18)),IUP300-14),BETN004-18),(NEONU1365-,(BETN939-18,BETN937-18))),(ISUP025-14,((((((BETN651-18,BETN656-18),BETN649-18),BETN659-18),BETN650-18),BETN648-18),((NEONT085-1,(((NEONT055-1,NEONT048-1),NEONT046-1),NEONT125-1)),(((ISUP439-14,ISUP430-14),(((((ISUP442-14,ISUP435-14),ISUP432-14),((((ISUP438-14,ISUP436-14),ISUP441-14),ISUP440-14),ISUP434-14)),ISUP437-14),ISUP431-14)),(((IUP463-14,((IUP456-14,(((((NEONU406-1,((NEONU407-1,IUP464-14),NEONT004-1)),IUP457-14),((NEONT011-1,NEONT028-1),NEONT018-1)),(IUP462-14,NEONT310-1)),(NEONT138-1,NEONT005-1))),IUP459-14)),NEONT311-1),NEONT139-1)))))))),((((((ISUP452-14,((ISUP469-14,(ISUP470-14,(BETN641-18,ISUP468-14))),(((((BETN574-18,((BETN639-18,((BETN580-18,BETN631-18),BETN632-18)),(BETN635-18,BETN640-18))),BETN577-18),BETN569-18),ISUP030-14),(((BETN571-18,(ISUP474-14,ISUP472-14)),ISUP473-14),ISUP471-14)))),((NEONU1997-,(((((NEONU210-1,(NEONU209-1,(NEONU207-1,NEONU208-1))),NEONU211-1),(NEONU1999-,NEONU2002-)),(NEONU2000-,NEONU1998-)),(NEONU206-1,NEONU205-1))),NEONU212-1)),ISUP142-14),(NEONW034-1,(BETN913-18,(BETN942-18,BETN903-18)))),(NEONW024-1,((((((NEONW106-1,NEONT401-1),(NEONW033-1,NEONW022-1)),((NEONW026-1,NEONW023-1),NEONT409-1)),(NEONT343-1,(NEONT425-1,NEONW027-1))),((NEONW029-1,NEONW021-1),(NEONW028-1,NEONW031-1))),NEONW032-1))),(((((BETN109-18,((((((NEONT338-1,(NEONT373-1,NEONT388-1)),(BETN065-18,((BETN064-18,IUP289-14),(NEONT346-1,IUP298-14)))),(BETN057-18,IUP287-14)),BETN061-18),(NEONT353-1,NEONT360-1)),((NEONT380-1,IUP824-14),BETN110-18))),BETN111-18),(NEONT337-1,(((NEONT412-1,NEONT352-1),NEONT417-1),(NEONT419-1,NEONT345-1)))),BETN634-18),(NEONT111-1,(NEONT193-1,(NEONT195-1,NEONT194-1))))))),((((((BETN828-18,(BETN836-18,IUP781-14)),(((IUP1060-14,IUP1057-14),IUP1061-14),IUP1058-14)),(((NEONU1363-,NEONU1362-),BETN777-18),(BETN789-18,(BETN792-18,BETN793-18)))),(IUP299-14,(KJ592531.1,(KM531702.1,(HQ582180.1,(GU013631.1,KM533240.1)))))),((NEONU213-1,(BETN1068-1,BETN1063-1)),(BETN833-18,(BETN819-18,BETN879-18)))),((((((((((((NEONU1338-,NEONU1337-),((NEONU1335-,NEONU1331-),NEONU1333-)),NEONU1336-),(NEONU1332-,NEONU1334-)),(NEONU1434-,(NEONU1435-,NEONU1436-))),(((((NEONU1410-,IUP811-14),(NEONU1411-,(IUP815-14,IUP816-14))),(NEONU1438-,NEONU1443-)),((((IUP1141-14,NEONU1455-),(((((IUP776-14,((((((NEONU1452-,((IUP1145-14,IUP780-14),IUP779-14)),((IUP1135-14,IUP1081-14),IUP1138-14)),IUP1136-14),IUP1149-14),IUP1131-14),((IUP1144-14,NEONU1451-),NEONU1450-))),(NEONU1417-,(NEONU1447-,NEONU1454-))),(IUP1147-14,(IUP1132-14,IUP1137-14))),(((IUP1133-14,IUP777-14),IUP1140-14),IUP1146-14)),(((((IUP1142-14,NEONU1453-),(IUP1148-14,IUP1130-14)),(IUP1143-14,IUP1134-14)),NEONU1449-),NEONU1448-))),IUP778-14),((((NEONU1439-,IUP813-14),((IUP821-14,(IUP1109-14,NEONU1440-)),((((((NEONU1442-,(NEONU1446-,IUP812-14)),IUP817-14),IUP819-14),(NEONU1441-,IUP822-14)),(IUP820-14,IUP818-14)),(IUP814-14,IUP1110-14)))),(((IUP1107-14,NEONU1445-),IUP1106-14),(NEONU1444-,NEONU1437-))),IUP823-14))),((((IUP782-14,IUP805-14),((((NEONU1430-,NEONU1429-),IUP1083-14),NEONU1432-),(IUP809-14,(NEONU1431-,NEONU1433-)))),IUP1121-14),(IUP808-14,IUP810-14)))),((((((BETN808-18,BETN761-18),(BETN809-18,BETN760-18)),BETN814-18),(BETN807-18,BETN816-18)),((IUP480-14,(ISUP071-14,(((ISUP349-14,ISUP350-14),ISUP304-14),(((((NEONU412-1,NEONT066-1),(IUP753-14,(NEONU413-1,NEONT068-1))),(((((((((IUP758-14,(IUP751-14,(NEONT325-1,NEONT069-1))),NEONU414-1),IUP484-14),NEONT015-1),IUP475-14),IUP476-14),IUP754-14),IUP752-14),((NEONT071-1,(((NEONT323-1,(IUP479-14,((NEONT016-1,NEONT114-1),NEONT327-1))),((((((IUP759-14,NEONT177-1),NEONT178-1),NEONT326-1),NEONT324-1),ISUP351-14),NEONT067-1)),NEONT176-1)),NEONU411-1))),(NEONU410-1,IUP478-14)),NEONT175-1)))),(IUP1122-14,((IUP1118-14,(IUP806-14,IUP807-14)),IUP1124-14)))),(BETN788-18,(BETN759-18,BETN775-18)))),(((((((ISUP313-14,ISUP060-14),((ISUP065-14,((ISUP063-14,ISUP058-14),(ISUP072-14,(ISUP067-14,ISUP066-14)))),((((ISUP299-14,(ISUP294-14,(((ISUP289-14,(ISUP290-14,ISUP292-14)),(ISUP347-14,ISUP334-14)),ISUP323-14))),ISUP344-14),(ISUP061-14,(ISUP305-14,((ISUP309-14,ISUP291-14),(((ISUP293-14,ISUP348-14),((((((ISUP333-14,((ISUP319-14,(((ISUP324-14,((ISUP339-14,ISUP335-14),ISUP330-14)),(ISUP337-14,ISUP332-14)),ISUP320-14)),(ISUP325-14,(ISUP297-14,ISUP317-14)))),ISUP308-14),((ISUP306-14,(ISUP296-14,(ISUP316-14,ISUP327-14))),ISUP303-14)),ISUP301-14),ISUP288-14),ISUP314-14)),ISUP311-14))))),ISUP073-14))),ISUP064-14),ISUP057-14),(ISUP059-14,ISUP068-14)),(((ISUP295-14,(((ISUP326-14,ISUP318-14),(ISUP298-14,((ISUP329-14,ISUP341-14),((ISUP338-14,ISUP345-14),ISUP302-14)))),ISUP322-14)),ISUP340-14),ISUP312-14)),((ISUP331-14,((((((ISUP321-14,(ISUP300-14,(ISUP346-14,ISUP310-14))),ISUP307-14),ISUP336-14),ISUP315-14),ISUP343-14),ISUP328-14)),ISUP062-14))),(ISUP100-14,ISUP102-14)),((BETN890-18,(NEONU2130-,BETN936-18)),((((IUP1100-14,((((((IUP1098-14,IUP1077-14),(((NEONU1390-,NEONU1426-),IUP1101-14),IUP1066-14)),IUP1071-14),((NEONU1389-,IUP1080-14),IUP1102-14)),IUP786-14),IUP784-14)),IUP785-14),IUP783-14),(NEONU1388-,NEONU1395-)))),((((((ISUP178-14,((ISUP193-14,((ISUP152-14,BETN938-18),(BETN722-18,BETN678-18))),(ISUP148-14,((((ISUP147-14,(ISUP194-14,ISUP191-14)),BETN900-18),ISUP189-14),ISUP192-14)))),ISUP155-14),((BETN695-18,(ISUP105-14,NEONU2099-)),(BETN693-18,BETN712-18))),(((NEONT424-1,(BETN075-18,((((((((BETN892-18,BETN700-18),((BETN721-18,((BETN877-18,BETN891-18),BETN876-18)),BETN688-18)),BETN911-18),BETN902-18),BETN179-18),(NEONT371-1,NEONT357-1)),BETN706-18),((NEONT364-1,((((NEONT350-1,IUP1082-14),NEONT416-1),BETN926-18),NEONT385-1)),(((NEONT342-1,BETN661-18),BETN685-18),(BETN744-18,(NEONT378-1,NEONT393-1))))))),NEONU269-1),((BETN925-18,BETN899-18),((BETN912-18,(BETN687-18,BETN878-18)),(BETN905-18,BETN916-18))))),(((((BETN825-18,BETN908-18),BETN831-18),BETN832-18),(BETN737-18,(((((BETN826-18,BETN898-18),BETN934-18),BETN708-18),BETN829-18),BETN871-18))),((((IUP1026-14,(((NEONU1461-,NEONU1464-),IUP789-14),(((((IUP1039-14,IUP788-14),NEONU1460-),((((NEONU1457-,NEONU1463-),NEONU1456-),IUP1038-14),IUP1035-14)),IUP790-14),(IUP1036-14,(IUP1037-14,((IUP1029-14,(IUP1030-14,IUP787-14)),NEONU1462-)))))),NEONU1458-),(((IUP1028-14,NEONU1459-),NEONU1465-),IUP1027-14)),(((((BETN874-18,BETN860-18),((BETN857-18,BETN875-18),BETN703-18)),(BETN851-18,BETN944-18)),BETN870-18),(BETN718-18,BETN869-18))))),(((BETN705-18,(BETN847-18,BETN723-18)),((BETN698-18,BETN692-18),(BETN702-18,ISUP143-14))),(ISUP284-14,(((((((((BETN099-18,((BETN008-18,(((NEONT399-1,IUP010-14),(((IUP016-14,IUP025-14),IUP006-14),NEONT383-1)),((IUP007-14,(BETN101-18,(NEONT391-1,IUP020-14))),((NEONT407-1,IUP012-14),IUP011-14)))),BETN007-18)),((BETN149-18,BETN009-18),BETN100-18)),BETN006-18),((BETN098-18,IUP024-14),(((IUP022-14,((IUP017-14,IUP009-14),(IUP019-14,IUP013-14))),BETN005-18),(IUP018-14,IUP008-14)))),BETN049-18),(IUP015-14,IUP021-14)),((((IUP057-14,(IUP063-14,((IUP038-14,(((((IUP039-14,IUP051-14),IUP058-14),IUP040-14),IUP060-14),(((IUP032-14,(BETN013-18,IUP048-14)),((((((IUP036-14,((IUP066-14,((IUP045-14,(IUP047-14,(IUP056-14,(IUP068-14,(IUP059-14,(IUP061-14,IUP065-14)))))),((((((IUP043-14,IUP044-14),IUP041-14),(IUP030-14,IUP042-14)),IUP033-14),IUP031-14),IUP053-14))),IUP023-14)),IUP027-14),(IUP005-14,IUP014-14)),BETN017-18),BETN102-18),IUP037-14)),(IUP035-14,IUP054-14)))),BETN150-18))),(IUP049-14,((BETN103-18,((NEONT369-1,BETN015-18),(IUP052-14,IUP046-14))),((((IUP026-14,IUP034-14),((IUP055-14,(IUP062-14,NEONT376-1)),IUP029-14)),IUP050-14),(IUP067-14,IUP064-14))))),NEONU2082-),IUP028-14)),((ISUP355-14,(((NEONU389-1,NEONU388-1),(NEONU390-1,ISUP353-14)),(NEONU391-1,(NEONU386-1,(((NEONU322-1,NEONU392-1),ISUP354-14),NEONU323-1))))),(((((NEONU1394-,NEONU1393-),((ISUP027-14,ISUP026-14),((((BETN830-18,((ISUP141-14,(ISUP136-14,NEONU2126-)),NEONU2127-)),BETN845-18),((BETN844-18,(NEONU2131-,(NEONU2125-,((ISUP135-14,BETN935-18),(ISUP140-14,BETN696-18))))),NEONU2128-)),(NEONU2129-,(ISUP137-14,ISUP139-14))))),(BETN886-18,BETN885-18)),(NEONU1414-,NEONU1415-)),(((NEONU1396-,NEONU1387-),(IUP799-14,NEONT174-1)),(IUP662-14,(IUP663-14,(IUP661-14,(NEONT079-1,IUP664-14)))))))),(BETN672-18,((((NEONT408-1,((((NEONU2075-,((IUP829-14,IUP830-14),BETN087-18)),BETN089-18),BETN086-18),((BETN161-18,ISUP104-14),BETN163-18))),((BETN654-18,(NEONU202-1,NEONU203-1)),(NEONU204-1,NEONT173-1))),(BETN663-18,BETN190-18)),((ISUP038-14,(NEONT172-1,NEONT003-1)),((ISUP101-14,(BETN1086-1,IUP465-14)),(((BETN605-18,BETN582-18),((ISUP408-14,((((ISUP384-14,((((ISUP380-14,ISUP387-14),ISUP400-14),(((((ISUP392-14,((ISUP372-14,(((ISUP407-14,ISUP378-14),ISUP381-14),(((((ISUP396-14,(ISUP397-14,(ISUP409-14,(ISUP401-14,ISUP413-14)))),(ISUP404-14,ISUP412-14)),ISUP386-14),ISUP385-14),ISUP394-14))),ISUP377-14)),(ISUP398-14,(ISUP390-14,ISUP376-14))),ISUP369-14),BETN567-18),(ISUP405-14,ISUP373-14))),((((((((ISUP379-14,ISUP414-14),(ISUP368-14,ISUP383-14)),((ISUP393-14,((ISUP416-14,(ISUP406-14,((ISUP399-14,ISUP417-14),ISUP403-14))),ISUP391-14)),ISUP382-14)),(ISUP375-14,ISUP389-14)),ISUP370-14),ISUP388-14),ISUP371-14),ISUP395-14))),ISUP410-14),ISUP411-14),ISUP415-14)),ISUP374-14)),(((BETN594-18,BETN583-18),(((((((BETN071-18,IUP004-14),(IUP001-14,(BETN156-18,BETN072-18))),BETN155-18),(IUP003-14,BETN070-18)),(IUP002-14,BETN074-18)),((BETN067-18,BETN153-18),(IUP164-14,((ISUP074-14,((IUP165-14,(BETN154-18,((IUP162-14,BETN068-18),BETN069-18))),IUP166-14)),IUP163-14)))),(((NEONT394-1,(NEONT402-1,(NEONW079-1,NEONW009-1))),(NEONW005-1,(((((NEONW008-1,NEONW004-1),NEONW001-1),NEONW007-1),NEONW003-1),NEONW080-1))),((NEONW002-1,(NEONW006-1,(NEONW010-1,NEONW083-1))),NEONT386-1)))),(((BETN770-18,BETN665-18),BETN769-18),(((((((BETN1047-1,(BETN1056-1,(BETN1061-1,BETN1060-1))),BETN1073-1),BETN1054-1),(BETN1048-1,BETN1055-1)),(NEONU234-1,(NEONU226-1,(((NEONU225-1,((NEONU228-1,NEONU227-1),NEONU233-1)),(NEONU229-1,NEONU231-1)),NEONU230-1)))),(NEONT084-1,(NEONT329-1,(((((NEONT331-1,NEONT330-1),NEONT332-1),NEONT087-1),NEONT037-1),((NEONT040-1,NEONU232-1),NEONT039-1))))),(((((ISUP421-14,ISUP420-14),ISUP419-14),ISUP422-14),(ISUP423-14,ISUP418-14)),(BETN595-18,BETN581-18))))))))))))))),(BETN629-18,((((NEONU215-1,((NEONU217-1,NEONU214-1),((NEONU216-1,(NEONU218-1,(NEONU224-1,NEONU219-1))),(NEONU221-1,(NEONU222-1,(NEONU223-1,NEONU220-1)))))),NEONU445-1),((BETN773-18,NEONU393-1),(((((((NEONU395-1,(IUP613-14,NEONT103-1)),NEONU394-1),((IUP607-14,NEONT115-1),NEONU1413-)),(((NEONT098-1,((ISUP363-14,NEONT105-1),IUP605-14)),NEONU396-1),(BETN779-18,IUP611-14))),IUP606-14),NEONT097-1),NEONT112-1))),(((ISUP364-14,ISUP362-14),((BETN922-18,BETN921-18),(BETN918-18,BETN920-18))),((((BETN781-18,NEONU2120-),(NEONU2124-,((BETN742-18,NEONU2121-),NEONU2122-))),NEONU2123-),BETN733-18))))))))),((((NEONU2103-,((NEONU1993-,NEONU1992-),((NEONU2104-,BETN893-18),((BETN897-18,(BETN894-18,(BETN884-18,BETN904-18))),BETN896-18)))),(NEONU1994-,(((ISUP037-14,(BETN1088-1,NEONT313-1)),IUP581-14),((IUP580-14,IUP583-14),(NEONT390-1,(((NEONT361-1,NEONT398-1),NEONT368-1),NEONT382-1)))))),((((((NEONT078-1,NEONU439-1),NEONT134-1),((IUP587-14,((((NEONT070-1,(NEONT104-1,NEONU440-1)),((NEONT122-1,NEONT099-1),(NEONU441-1,(NEONT100-1,NEONU198-1)))),IUP602-14),IUP590-14)),NEONT076-1)),NEONU438-1),NEONU437-1),((NEONU457-1,NEONT152-1),BETN1076-1))),(((((BETN039-18,BETN027-18),((BETN040-18,(IUP188-14,BETN026-18)),(BETN095-18,IUP216-14))),(BETN093-18,BETN029-18)),(((((BETN132-18,BETN133-18),((((BETN186-18,NEONU270-1),ISUP207-14),(BETN187-18,BETN144-18)),((ISUP029-14,ISUP034-14),ISUP031-14))),(ISUP032-14,BETN644-18)),NEONU271-1),(NEONU1974-,(((IUP229-14,((BETN041-18,(BETN096-18,BETN145-18)),IUP285-14)),((IUP181-14,(IUP170-14,IUP198-14)),(((IUP186-14,NEONT395-1),(IUP113-14,IUP174-14)),(BETN043-18,((IUP205-14,(((IUP214-14,(IUP227-14,(((IUP177-14,(NEONU2078-,IUP203-14)),((NEONT387-1,IUP182-14),(((((IUP246-14,IUP274-14),IUP178-14),IUP284-14),IUP196-14),IUP215-14))),IUP172-14))),(NEONU2076-,NEONW078-1)),IUP212-14)),((IUP167-14,IUP173-14),IUP171-14)))))),NEONU2080-)))),(((((BETN085-18,(BETN084-18,((BETN010-18,NEONT421-1),(NEONT347-1,NEONT354-1)))),NEONT339-1),BETN125-18),(((ISUP287-14,((IUP472-14,(IUP468-14,((NEONT012-1,NEONT035-1),NEONT030-1))),(NEONT299-1,IUP545-14))),((NEONT033-1,IUP467-14),((NEONT300-1,NEONT298-1),(NEONT023-1,NEONT302-1)))),((((((((((NEONU1979-,NEONU1981-),NEONU1983-),NEONT116-1),NEONU1987-),(NEONU1977-,NEONU1985-)),NEONT351-1),((((NEONU1975-,((NEONU1978-,NEONT365-1),(NEONU1980-,NEONU2100-))),NEONU2097-),NEONU2098-),((BETN092-18,NEONT372-1),NEONT379-1))),((((NEONU2084-,(NEONU1973-,(NEONT358-1,NEONU1982-))),(NEONT297-1,((NEONU1976-,NEONU1988-),NEONU2102-))),(NEONU2081-,NEONU1986-)),NEONT344-1)),NEONT117-1),NEONU2101-))),((((BETN123-18,BETN185-18),BETN124-18),((((BETN621-18,((ISUP463-14,ISUP464-14),(ISUP467-14,ISUP465-14))),(((((((BETN609-18,(BETN646-18,(BETN597-18,BETN636-18))),(BETN647-18,BETN568-18)),BETN579-18),(ISUP046-14,ISUP049-14)),(BETN623-18,(ISUP050-14,ISUP466-14))),BETN612-18),(BETN607-18,((((BETN610-18,BETN589-18),ISUP054-14),(BETN573-18,((BETN575-18,((BETN576-18,(ISUP056-14,BETN622-18)),(BETN578-18,BETN627-18))),BETN570-18))),((ISUP055-14,ISUP047-14),ISUP048-14))))),(((BETN566-18,(((BETN593-18,((((BETN592-18,BETN617-18),BETN620-18),((BETN600-18,((BETN660-18,BETN638-18),(BETN588-18,BETN625-18))),(BETN624-18,BETN585-18))),BETN584-18)),((ISUP052-14,ISUP051-14),ISUP053-14)),(BETN602-18,BETN630-18))),(((NEONT036-1,(NEONT052-1,NEONT047-1)),((((((NEONT306-1,NEONT086-1),NEONT045-1),(NEONT129-1,NEONT308-1)),NEONT307-1),NEONT128-1),NEONT309-1)),ISUP456-14)),(((((ISUP459-14,(ISUP448-14,(((ISUP453-14,((((((BETN599-18,BETN604-18),BETN614-18),BETN598-18),(BETN616-18,BETN615-18)),(BETN591-18,BETN601-18)),ISUP458-14)),(BETN603-18,((ISUP461-14,ISUP462-14),((BETN613-18,BETN618-18),ISUP425-14)))),ISUP446-14))),(ISUP433-14,(ISUP445-14,ISUP450-14))),ISUP460-14),((((((ISUP447-14,ISUP428-14),ISUP429-14),ISUP424-14),(ISUP457-14,((ISUP451-14,ISUP444-14),ISUP426-14))),ISUP427-14),ISUP454-14)),ISUP449-14))),(((((((NEONT056-1,(NEONT303-1,(NEONT304-1,(((NEONT054-1,NEONT057-1),(NEONT088-1,(NEONT053-1,NEONT089-1))),(NEONT051-1,NEONT305-1))))),NEONT061-1),((NEONU275-1,(NEONU276-1,NEONU277-1)),(NEONU273-1,NEONU274-1))),((((BETN753-18,(NEONU2113-,NEONU2116-)),((BETN731-18,BETN738-18),(BETN741-18,BETN679-18))),BETN754-18),(((((NEONU237-1,((NEONU242-1,NEONU241-1),NEONU240-1)),(NEONU236-1,NEONU239-1)),NEONU235-1),(NEONU243-1,NEONU238-1)),NEONU244-1))),(ISUP455-14,((((IUP239-14,BETN130-18),(((BETN127-18,BETN091-18),(BETN146-18,((BETN023-18,(IUP161-14,(BETN090-18,(IUP244-14,(BETN037-18,(IUP256-14,(IUP247-14,(IUP149-14,(IUP249-14,((BETN128-18,IUP220-14),BETN126-18)))))))))),BETN131-18))),IUP191-14)),BETN129-18),(((((((((IUP265-14,IUP240-14),(IUP234-14,(IUP278-14,(IUP238-14,IUP258-14)))),IUP206-14),((IUP223-14,(((IUP255-14,NEONW047-1),IUP232-14),IUP224-14)),(IUP207-14,IUP168-14))),IUP276-14),IUP251-14),IUP225-14),(IUP272-14,(IUP248-14,(((BETN025-18,(NEONW045-1,NEONW042-1)),(((((IUP275-14,(IUP194-14,IUP192-14)),IUP200-14),IUP263-14),(((BETN020-18,IUP176-14),IUP221-14),NEONW038-1)),((((NEONW043-1,(IUP175-14,NEONW049-1)),(((IUP262-14,IUP237-14),((IUP269-14,(IUP187-14,(IUP193-14,IUP242-14))),((IUP266-14,NEONW053-1),IUP204-14))),(((IUP219-14,((((NEONW041-1,IUP233-14),IUP271-14),IUP226-14),(((((NEONW046-1,NEONW037-1),IUP257-14),IUP222-14),IUP245-14),NEONW040-1))),(IUP217-14,(IUP259-14,IUP235-14))),((BETN022-18,IUP210-14),(((IUP261-14,IUP169-14),((((((IUP280-14,IUP211-14),NEONW051-1),IUP241-14),IUP260-14),IUP231-14),IUP273-14)),((IUP208-14,IUP236-14),(((IUP209-14,NEONW054-1),NEONW048-1),(NEONW044-1,(IUP185-14,(((((((IUP267-14,IUP268-14),IUP279-14),IUP202-14),(IUP243-14,IUP195-14)),IUP264-14),(((IUP277-14,IUP230-14),IUP189-14),IUP213-14)),IUP218-14)))))))))),((((IUP199-14,NEONW039-1),IUP197-14),((IUP254-14,IUP270-14),NEONW052-1)),(IUP184-14,IUP252-14))),(BETN021-18,((NEONW093-1,IUP228-14),IUP253-14))))),IUP250-14)))),BETN147-18)))),((((((((((BETN028-18,(BETN032-18,IUP152-14)),NEONW064-1),NEONW104-1),(BETN035-18,(((BETN030-18,IUP160-14),(((IUP144-14,NEONW050-1),(IUP145-14,NEONW067-1)),BETN188-18)),((((IUP156-14,IUP159-14),(IUP154-14,(((NEONT418-1,NEONT410-1),BETN033-18),NEONW058-1))),((NEONW102-1,NEONW059-1),(IUP155-14,(IUP153-14,(IUP147-14,(IUP157-14,(NEONW062-1,(NEONW063-1,(NEONW069-1,(NEONW056-1,(IUP151-14,(BETN189-18,((IUP148-14,IUP150-14),NEONW061-1))))))))))))),((NEONW070-1,(NEONW057-1,(NEONW066-1,NEONW060-1))),NEONU2069-))))),BETN097-18),(BETN036-18,(NEONW065-1,BETN034-18))),(NEONW082-1,IUP146-14)),NEONW055-1),(NEONW030-1,NEONU446-1)),((((((BETN864-18,(BETN867-18,(BETN838-18,BETN853-18))),BETN863-18),BETN856-18),(((NEONU2085-,(NEONU2087-,NEONU2089-)),NEONU2086-),((IUP1046-14,(IUP1047-14,((IUP800-14,((IUP804-14,IUP798-14),IUP803-14)),(IUP1049-14,(IUP1055-14,IUP1053-14))))),(IUP801-14,((NEONU1409-,(((IUP1054-14,(NEONU1408-,NEONU1407-)),IUP1056-14),IUP1048-14)),((IUP1052-14,IUP1051-14),IUP802-14)))))),(((NEONU2090-,NEONU2088-),((BETN748-18,((ISUP114-14,ISUP110-14),((ISUP117-14,ISUP116-14),(ISUP113-14,ISUP115-14)))),((((BETN734-18,BETN669-18),NEONU2111-),BETN671-18),((BETN690-18,(BETN701-18,(BETN711-18,BETN686-18))),((NEONU2118-,NEONU2119-),((BETN740-18,NEONU2110-),BETN732-18)))))),((BETN850-18,(((((IUP655-14,(NEONT022-1,(NEONT007-1,NEONT021-1))),IUP656-14),IUP657-14),(NEONT020-1,NEONT034-1)),IUP659-14)),(ISUP366-14,((NEONU384-1,(NEONT118-1,NEONU385-1)),((NEONU449-1,NEONT296-1),((NEONT133-1,((NEONT141-1,(NEONT295-1,(NEONU381-1,NEONU383-1))),(NEONU382-1,NEONT121-1))),NEONU455-1))))))),(((((((BETN136-18,(NEONU2071-,ISUP075-14)),NEONU2067-),BETN031-18),(((ISUP076-14,(ISUP085-14,ISUP091-14)),ISUP082-14),(((NEONW068-1,(((NEONU2068-,((NEONW073-1,NEONW074-1),(((NEONU2073-,NEONU2070-),(NEONU2079-,((NEONU2072-,NEONW088-1),(NEONW071-1,(NEONW094-1,NEONW103-1))))),BETN045-18))),NEONW075-1),(NEONW092-1,NEONW077-1))),BETN135-18),(BETN134-18,((ISUP078-14,(((ISUP092-14,ISUP090-14),ISUP077-14),(ISUP081-14,ISUP080-14))),(NEONW072-1,((IUP158-14,NEONU2083-),NEONW076-1))))))),ISUP108-14),(ISUP203-14,(((ISUP202-14,ISUP200-14),((ISUP201-14,ISUP199-14),((ISUP198-14,ISUP196-14),ISUP197-14))),ISUP195-14))),((BETN139-18,(BETN143-18,(ISUP083-14,ISUP087-14))),(BETN137-18,(((ISUP086-14,(ISUP079-14,ISUP088-14)),(BETN140-18,(BETN142-18,BETN141-18))),ISUP089-14))))))),(BETN883-18,((ISUP106-14,((NEONU2114-,(NEONU2115-,NEONU2117-)),BETN664-18)),((BETN824-18,BETN818-18),((BETN823-18,(((BETN820-18,(BETN889-18,BETN901-18)),(BETN888-18,BETN895-18)),BETN887-18)),BETN910-18))))))),(NEONU2001-,(ISUP443-14,ISUP475-14))))))),BETN658-18),(NEONU409-1,((NEONU448-1,NEONU408-1),NEONT080-1))),BETN1067-1)),BETN1078-1)),BETN1097-1),(BETN1091-1,(BETN1044-1,BETN1062-1))),((BETN1093-1,(BETN1045-1,(BETN1092-1,BETN1096-1))),((((BETN1100-1,BETN1105-1),(((BETN1128-1,BETN1064-1),BETN1095-1),BETN1102-1)),(BETN1132-1,BETN1043-1)),(BETN1053-1,BETN1133-1)))),(BETN1094-1,((BETN1090-1,BETN1098-1),BETN1131-1)),BETN1042-1);
(((((((((((((((NEONU271-1,BETN644-18),BETN144-18),((BETN187-18,(NEONU270-1,((ISUP031-14,(ISUP034-14,ISUP029-14)),(ISUP207-14,BETN186-18)))),ISUP032-14)),(BETN132-18,BETN133-18)),(NEONU1974-,((((((IUP171-14,(((((IUP196-14,(NEONT387-1,IUP246-14)),(((((((IUP182-14,(BETN043-18,(IUP229-14,(IUP285-14,(BETN096-18,BETN041-18))))),IUP274-14),IUP178-14),NEONT395-1),IUP203-14),IUP177-14),IUP212-14)),(IUP113-14,(IUP186-14,(IUP181-14,(IUP198-14,IUP170-14))))),IUP172-14),(((IUP215-14,((NEONW078-1,(IUP173-14,(NEONU2076-,IUP284-14))),BETN145-18)),IUP227-14),IUP214-14))),NEONU2078-),IUP167-14),IUP174-14),IUP205-14),NEONU2080-))),((BETN027-18,(BETN029-18,BETN039-18)),((BETN040-18,(BETN026-18,(IUP188-14,(IUP216-14,BETN095-18)))),BETN093-18))),((((NEONU1994-,((((NEONT368-1,(NEONT382-1,NEONT361-1)),NEONT390-1),NEONT398-1),((IUP580-14,IUP583-14),(IUP581-14,(BETN1088-1,NEONT313-1))))),((NEONU1993-,NEONU1992-),((NEONU437-1,(NEONU438-1,(NEONT134-1,(NEONT078-1,((NEONU198-1,IUP587-14),(IUP602-14,(NEONU439-1,(NEONT076-1,(NEONT070-1,(IUP590-14,(NEONT100-1,(NEONT104-1,(NEONU440-1,(NEONT122-1,(NEONU441-1,NEONT099-1))))))))))))))),(BETN1076-1,(NEONT152-1,NEONU457-1))))),(NEONU2103-,((BETN897-18,(BETN896-18,((BETN904-18,BETN884-18),BETN894-18))),(NEONU2104-,BETN893-18)))),(((((((((NEONT300-1,NEONT302-1),NEONT298-1),NEONT023-1),((NEONT299-1,IUP545-14),(IUP472-14,(NEONT035-1,(((IUP467-14,NEONT033-1),ISUP287-14),((NEONT030-1,IUP468-14),NEONT012-1)))))),(NEONT117-1,((((NEONU2101-,NEONU2097-),((NEONU1982-,(NEONU2100-,((((NEONU1973-,((NEONU1976-,NEONU1980-),NEONU1986-)),(NEONU1975-,NEONU1988-)),NEONT358-1),(NEONT365-1,NEONU1978-)))),((NEONU2084-,NEONU2081-),NEONT297-1))),(NEONU1987-,((((NEONT344-1,NEONU2098-),NEONU1983-),(NEONU1985-,NEONU1981-)),(NEONU1977-,NEONU2102-)))),(NEONT351-1,((NEONT116-1,((NEONT372-1,NEONT379-1),NEONU1979-)),BETN092-18))))),(((((((BETN864-18,BETN838-18),BETN863-18),BETN867-18),BETN853-18),BETN856-18),(((NEONU2087-,(NEONU2089-,NEONU2085-)),NEONU2086-),((((NEONU1409-,(IUP1051-14,IUP1052-14)),IUP802-14),((((IUP1056-14,NEONU1407-),(IUP1054-14,NEONU1408-)),IUP1048-14),IUP801-14)),((IUP1047-14,((IUP1049-14,(IUP1046-14,IUP1055-14)),IUP1053-14)),(IUP803-14,(IUP800-14,(IUP798-14,IUP804-14))))))),(((((NEONU384-1,(NEONU385-1,NEONT118-1)),(NEONU449-1,NEONT296-1)),(((((NEONU382-1,(NEONT141-1,NEONT121-1)),NEONT133-1),(NEONU381-1,NEONT295-1)),NEONU383-1),NEONU455-1)),ISUP366-14),((NEONU2090-,NEONU2088-),(((IUP659-14,((IUP655-14,NEONT020-1),(IUP657-14,(NEONT007-1,(IUP656-14,(NEONT022-1,(NEONT021-1,NEONT034-1))))))),(((((BETN734-18,NEONU2111-),BETN669-18),BETN671-18),(((BETN701-18,(BETN711-18,BETN690-18)),BETN686-18),((NEONU2119-,(BETN740-18,NEONU2110-)),(BETN732-18,NEONU2118-)))),(BETN748-18,(((ISUP117-14,(ISUP115-14,ISUP113-14)),(ISUP114-14,ISUP116-14)),ISUP110-14)))),BETN850-18))))),(((ISUP106-14,(BETN664-18,(NEONU2114-,(NEONU2117-,NEONU2115-)))),(((BETN887-18,BETN895-18),((BETN823-18,(BETN888-18,(BETN820-18,BETN901-18))),BETN889-18)),((BETN824-18,BETN818-18),BETN910-18))),(((((ISUP456-14,(((NEONT309-1,(((NEONT045-1,(NEONT129-1,(NEONT308-1,NEONT128-1))),NEONT086-1),(NEONT307-1,NEONT306-1))),((NEONT052-1,NEONT047-1),NEONT036-1)),(BETN566-18,(((((((ISUP052-14,(BETN585-18,ISUP051-14)),BETN624-18),BETN584-18),((((BETN630-18,BETN602-18),BETN592-18),ISUP053-14),BETN593-18)),BETN600-18),((((BETN588-18,BETN617-18),BETN638-18),BETN625-18),BETN620-18)),BETN660-18)))),((ISUP464-14,((ISUP467-14,(ISUP463-14,ISUP465-14)),BETN621-18)),((ISUP466-14,(((BETN623-18,((BETN579-18,(ISUP049-14,BETN597-18)),(BETN609-18,(BETN636-18,(BETN646-18,(BETN568-18,(ISUP046-14,BETN647-18))))))),BETN612-18),ISUP050-14)),(BETN607-18,((ISUP056-14,(((BETN570-18,BETN573-18),BETN575-18),(BETN627-18,(BETN610-18,(ISUP055-14,(BETN576-18,(ISUP048-14,(ISUP047-14,(BETN622-18,BETN578-18))))))))),(ISUP054-14,BETN589-18)))))),((ISUP457-14,(((ISUP444-14,(ISUP454-14,((ISUP428-14,ISUP451-14),(ISUP447-14,ISUP429-14)))),ISUP424-14),(ISUP427-14,(ISUP460-14,(((ISUP449-14,ISUP433-14),(ISUP459-14,((ISUP446-14,((((((ISUP461-14,ISUP425-14),(BETN618-18,BETN613-18)),ISUP453-14),BETN603-18),ISUP462-14),(((BETN598-18,(BETN591-18,(BETN615-18,(BETN599-18,(BETN616-18,(BETN614-18,BETN604-18)))))),BETN601-18),ISUP458-14))),ISUP448-14))),(ISUP450-14,ISUP445-14)))))),ISUP426-14)),(((NEONT061-1,(((NEONU274-1,(NEONU277-1,NEONU276-1)),(NEONU273-1,NEONU275-1)),(NEONT056-1,((NEONT051-1,(NEONT304-1,(NEONT305-1,(NEONT053-1,(NEONT057-1,(NEONT088-1,NEONT054-1)))))),(NEONT089-1,NEONT303-1))))),(((NEONU238-1,NEONU243-1),NEONU235-1),(NEONU244-1,((NEONU242-1,NEONU236-1),(NEONU239-1,(NEONU240-1,(NEONU237-1,NEONU241-1))))))),(BETN754-18,(((BETN738-18,BETN741-18),((NEONU2113-,NEONU2116-),BETN753-18)),(BETN731-18,BETN679-18))))),(NEONU2001-,(((IUP272-14,((((((IUP247-14,IUP220-14),(BETN023-18,(BETN128-18,(BETN090-18,(IUP256-14,(BETN129-18,(IUP149-14,(IUP244-14,(IUP161-14,(IUP249-14,(BETN146-18,(BETN131-18,(BETN037-18,BETN126-18))))))))))))),(BETN091-18,BETN127-18)),IUP191-14),(IUP239-14,BETN130-18)),BETN147-18)),(IUP248-14,((NEONW043-1,((NEONW049-1,(IUP189-14,(IUP197-14,(IUP257-14,(IUP199-14,(IUP184-14,(IUP273-14,(IUP176-14,(IUP226-14,(IUP261-14,(IUP259-14,(IUP202-14,(BETN021-18,(((IUP254-14,IUP270-14),(IUP241-14,(((((IUP233-14,IUP245-14),NEONW046-1),IUP250-14),((IUP222-14,(IUP200-14,(((IUP275-14,((IUP192-14,IUP194-14),NEONW042-1)),BETN025-18),((NEONW053-1,IUP266-14),NEONW038-1)))),((IUP252-14,(NEONW045-1,(((NEONW093-1,((IUP187-14,IUP269-14),(IUP193-14,IUP242-14))),IUP251-14),IUP253-14))),(IUP267-14,(NEONW052-1,(BETN020-18,(IUP280-14,(IUP277-14,(IUP169-14,(IUP243-14,(IUP175-14,(BETN022-18,(NEONW039-1,(NEONW054-1,(IUP217-14,(NEONW040-1,((IUP185-14,(IUP219-14,(NEONW037-1,(IUP228-14,(IUP231-14,(IUP268-14,IUP279-14)))))),IUP195-14))))))))))))))))),(IUP208-14,(NEONW044-1,(IUP260-14,(IUP262-14,(NEONW041-1,(IUP210-14,(IUP221-14,(IUP211-14,(IUP236-14,IUP230-14)))))))))))),((((((((IUP209-14,IUP235-14),IUP271-14),IUP213-14),NEONW048-1),IUP237-14),IUP264-14),IUP218-14),NEONW051-1))))))))))))))),IUP263-14)),IUP204-14))),(IUP225-14,(((IUP223-14,(IUP258-14,(IUP232-14,(IUP240-14,(IUP224-14,(IUP234-14,(IUP278-14,(NEONW047-1,(IUP238-14,(IUP265-14,IUP255-14)))))))))),IUP206-14),(IUP276-14,(IUP207-14,IUP168-14))))))))),((BETN883-18,(NEONW030-1,NEONU446-1)),((((ISUP199-14,ISUP195-14),((ISUP201-14,ISUP203-14),(ISUP197-14,((ISUP200-14,(ISUP202-14,ISUP198-14)),ISUP196-14)))),(ISUP108-14,((((((ISUP085-14,(ISUP082-14,ISUP091-14)),ISUP076-14),(((((BETN134-18,ISUP090-14),(ISUP092-14,ISUP080-14)),ISUP077-14),ISUP081-14),ISUP078-14)),((((((NEONW074-1,(BETN045-18,(((((NEONU2073-,NEONU2072-),NEONW094-1),NEONW075-1),(((NEONU2068-,NEONU2070-),BETN135-18),NEONW071-1)),NEONW092-1))),NEONW073-1),(NEONW088-1,NEONU2079-)),(BETN031-18,((NEONU2067-,BETN136-18),NEONU2071-))),NEONW103-1),NEONW077-1)),((NEONU2083-,NEONW076-1),(NEONW072-1,IUP158-14))),(NEONW068-1,ISUP075-14)))),((ISUP086-14,BETN141-18),(BETN137-18,(ISUP088-14,(BETN139-18,(BETN142-18,(ISUP087-14,(ISUP083-14,(BETN140-18,(ISUP079-14,(ISUP089-14,BETN143-18))))))))))))),(((IUP299-14,(NEONT155-1,(IUP584-14,NEONU200-1))),((NEONT126-1,NEONU191-1),((((((BETN652-18,(((ISUP045-14,ISUP033-14),ISUP039-14),((ISUP035-14,BETN655-18),BETN645-18))),ISUP043-14),BETN642-18),ISUP040-14),(ISUP036-14,((((NEONU278-1,((NEONU272-1,BETN172-18),(NEONU280-1,NEONU283-1))),NEONT050-1),((BETN173-18,(BETN176-18,BETN177-18)),BETN174-18)),NEONT049-1))),ISUP042-14))),(((((((NEONW055-1,((((((NEONT418-1,(BETN188-18,((NEONW064-1,NEONW104-1),(IUP147-14,(BETN030-18,(NEONW058-1,(NEONW063-1,(IUP150-14,(NEONW102-1,(NEONT410-1,(BETN033-18,(BETN032-18,(IUP144-14,(NEONW056-1,(NEONW057-1,(BETN035-18,(IUP145-14,(BETN097-18,(NEONW062-1,(NEONW059-1,(IUP151-14,(NEONW060-1,(IUP148-14,(IUP156-14,((IUP160-14,IUP157-14),(NEONW066-1,(IUP159-14,(NEONU2069-,IUP155-14)))))))))))))))))))))))))))),((((((((IUP146-14,NEONW067-1),NEONW070-1),IUP153-14),NEONW050-1),NEONW061-1),BETN189-18),IUP154-14),NEONW069-1)),BETN028-18),NEONW082-1),(NEONW065-1,(BETN034-18,IUP152-14))),BETN036-18)),NEONU451-1),((((BETN001-18,BETN066-18),((BETN003-18,BETN002-18),IUP300-14)),BETN004-18),(NEONU1365-,(BETN937-18,BETN939-18)))),((NEONU419-1,NEONT095-1),((((((((((ISUP170-14,((ISUP156-14,ISUP158-14),(ISUP157-14,ISUP166-14))),ISUP162-14),((ISUP182-14,ISUP164-14),ISUP150-14)),(((BETN726-18,ISUP160-14),((ISUP165-14,(((ISUP172-14,ISUP175-14),ISUP167-14),ISUP173-14)),((ISUP161-14,ISUP154-14),ISUP149-14))),ISUP153-14)),ISUP145-14),BETN714-18),(ISUP181-14,(ISUP183-14,(ISUP186-14,(ISUP177-14,(BETN725-18,(ISUP179-14,(((((ISUP159-14,BETN719-18),ISUP180-14),ISUP168-14),ISUP184-14),(ISUP176-14,ISUP185-14))))))))),(NEONT400-1,(NEONU1996-,NEONU1995-))),BETN672-18),(((BETN169-18,(((ISUP002-14,(((NEONT397-1,ISUP014-14),ISUP013-14),(((((((((((ISUP008-14,ISUP021-14),ISUP007-14),NEONU196-1),ISUP011-14),ISUP016-14),ISUP023-14),NEONT381-1),NEONT367-1),ISUP009-14),NEONU194-1),ISUP006-14))),(NEONT389-1,(ISUP015-14,((ISUP019-14,(ISUP003-14,(ISUP020-14,(NEONU195-1,(ISUP001-14,(ISUP005-14,(ISUP010-14,ISUP018-14))))))),NEONT374-1)))),((ISUP022-14,ISUP012-14),ISUP024-14))),((((BETN659-18,BETN648-18),BETN649-18),((BETN651-18,BETN656-18),BETN650-18)),(IUP463-14,((NEONT139-1,((NEONT125-1,(((NEONT046-1,NEONT055-1),NEONT085-1),NEONT048-1)),(ISUP437-14,(((ISUP442-14,ISUP431-14),((ISUP440-14,(ISUP441-14,(ISUP439-14,(ISUP438-14,(ISUP432-14,(ISUP430-14,ISUP434-14)))))),ISUP435-14)),ISUP436-14)))),(((((NEONT028-1,IUP459-14),((NEONT138-1,(NEONT011-1,(NEONT005-1,(NEONT310-1,IUP457-14)))),(NEONU407-1,(IUP462-14,(NEONT004-1,(NEONT018-1,NEONU406-1)))))),IUP464-14),IUP456-14),NEONT311-1))))),((((BETN1134-1,((((((((BETN1071-1,BETN1117-1),(((((IUP295-14,((((NEONU193-1,((ISUP044-14,BETN653-18),(((((NEONT059-1,(NEONT124-1,NEONT058-1)),NEONT041-1),NEONT082-1),NEONT196-1),((BETN572-18,NEONT127-1),BETN619-18)))),(BETN596-18,(BETN587-18,BETN626-18))),(NEONT199-1,((((BETN118-18,(NEONT370-1,IUP325-14)),((BETN113-18,NEONU2074-),BETN051-18)),((NEONT043-1,((((NEONU192-1,NEONT042-1),NEONT038-1),NEONT198-1),(NEONT044-1,NEONT197-1))),IUP294-14)),((IUP293-14,NEONT363-1),IUP142-14)))),((NEONT145-1,(NEONT147-1,(((((NEONU416-1,NEONT131-1),NEONT090-1),NEONT200-1),NEONT146-1),NEONU415-1))),(((IUP288-14,NEONT377-1),((NEONT392-1,(BETN052-18,BETN122-18)),IUP286-14)),((NEONT384-1,BETN076-18),ISUP283-14))))),ISUP276-14),(ISUP270-14,ISUP259-14)),(((ISUP275-14,ISUP273-14),((ISUP281-14,(NEONT123-1,(NEONU417-1,(ISUP268-14,(NEONT149-1,ISUP277-14))))),(ISUP280-14,(ISUP282-14,ISUP261-14)))),(((((((NEONT154-1,NEONT144-1),NEONT142-1),ISUP278-14),(ISUP279-14,(ISUP260-14,(ISUP258-14,(ISUP272-14,(ISUP266-14,(ISUP269-14,ISUP271-14))))))),ISUP265-14),(ISUP223-14,NEONT143-1)),(ISUP263-14,(ISUP264-14,NEONT148-1))))),NEONU418-1)),BETN1118-1),BETN1125-1),BETN1066-1),BETN1130-1),BETN1041-1),BETN1074-1)),(BETN1072-1,((((BETN1057-1,BETN1070-1),(BETN1059-1,BETN1127-1)),BETN1109-1),(((BETN1129-1,BETN1120-1),BETN1075-1),BETN1079-1)))),(ISUP017-14,BETN1050-1)),BETN1108-1))))),((((IUP291-14,(BETN181-18,IUP296-14)),(BETN158-18,BETN157-18)),(((NEONW034-1,((((NEONW024-1,((NEONT425-1,(NEONW027-1,NEONT343-1)),((((NEONT409-1,NEONW032-1),NEONW023-1),NEONW026-1),((NEONW033-1,NEONW022-1),(NEONT401-1,NEONW106-1))))),NEONW028-1),NEONW031-1),(NEONW021-1,NEONW029-1))),(((((((((IUP1061-14,IUP1057-14),IUP1060-14),IUP1058-14),BETN828-18),BETN836-18),IUP781-14),(BETN789-18,(BETN777-18,((NEONU1363-,NEONU1362-),(BETN792-18,BETN793-18))))),ISUP142-14),((BETN942-18,BETN903-18),BETN913-18))),((ISUP452-14,(((BETN569-18,(ISUP471-14,(ISUP472-14,(ISUP473-14,(ISUP474-14,(BETN641-18,(ISUP468-14,(ISUP470-14,ISUP469-14)))))))),BETN574-18),(BETN571-18,(BETN640-18,((((((BETN580-18,BETN639-18),BETN577-18),BETN632-18),BETN635-18),ISUP030-14),BETN631-18))))),((NEONU1997-,(((NEONU205-1,NEONU206-1),((NEONU209-1,NEONU211-1),(NEONU207-1,NEONU208-1))),((NEONU2000-,((NEONU1999-,NEONU2002-),NEONU210-1)),NEONU1998-))),NEONU212-1)))),((NEONT194-1,(NEONT111-1,(NEONT193-1,NEONT195-1))),(BETN634-18,((NEONT337-1,(NEONT417-1,((NEONT419-1,(NEONT345-1,NEONT352-1)),NEONT412-1))),(BETN065-18,(((NEONT353-1,(NEONT388-1,((BETN110-18,IUP824-14),(NEONT360-1,NEONT338-1)))),(((NEONT380-1,BETN061-18),(BETN057-18,NEONT373-1)),IUP287-14)),(((IUP289-14,((IUP298-14,NEONT346-1),BETN064-18)),BETN111-18),BETN109-18)))))))),(((((((BETN735-18,((IUP1111-14,IUP1112-14),(NEONU1428-,NEONU1427-))),(NEONT322-1,(BETN906-18,(BETN822-18,(NEONU2095-,((NEONU2093-,BETN907-18),(NEONU2092-,(BETN909-18,((BETN924-18,BETN852-18),(NEONU2094-,BETN915-18)))))))))),BETN762-18),((NEONU447-1,IUP541-14),(IUP555-14,IUP553-14))),((ISUP037-14,(((IUP525-14,(((NEONT189-1,(NEONU397-1,(NEONU398-1,NEONT119-1))),NEONU400-1),NEONU399-1)),((BETN724-18,(BETN728-18,BETN729-18)),BETN727-18)),((((((IUP1119-14,(NEONT024-1,(NEONT181-1,NEONT006-1))),((BETN798-18,((((((BETN797-18,((NEONU1353-,NEONU1360-),NEONU1359-)),((BETN799-18,(BETN800-18,BETN791-18)),(NEONU1468-,NEONU1355-))),(((NEONU1466-,NEONU1343-),(NEONU2112-,NEONU1356-)),NEONU1354-)),BETN794-18),(IUP544-14,(NEONT179-1,((ISUP365-14,(IUP542-14,IUP543-14)),NEONT180-1)))),NEONU1357-)),(((BETN817-18,NEONU1475-),NEONU1474-),((NEONU1470-,NEONU1473-),((((IUP1085-14,(IUP1086-14,NEONU1358-)),(BETN796-18,IUP1087-14)),((NEONU1467-,NEONU1472-),(NEONU1471-,((NEONU1342-,(BETN811-18,NEONU1469-)),IUP1089-14)))),IUP1043-14))))),(((NEONU2105-,NEONU2106-),BETN697-18),(((BETN062-18,BETN106-18),IUP290-14),((BETN107-18,BETN151-18),((NEONU2091-,BETN171-18),BETN170-18))))),(((((NEONT107-1,((((NEONT185-1,IUP625-14),(((IUP615-14,(((IUP618-14,(IUP621-14,IUP617-14)),IUP633-14),IUP635-14)),NEONT108-1),IUP645-14)),(ISUP367-14,NEONT184-1)),((NEONT186-1,BETN730-18),(NEONU420-1,((IUP644-14,IUP634-14),IUP630-14))))),IUP631-14),NEONT113-1),(IUP629-14,(IUP653-14,(IUP619-14,(IUP632-14,NEONT182-1))))),BETN880-18)),((((((((((IUP432-14,IUP426-14),((IUP428-14,(IUP433-14,(NEONT032-1,((NEONT009-1,NEONT013-1),IUP546-14)))),IUP431-14)),IUP427-14),NEONT025-1),(((((NEONU252-1,((((IUP532-14,NEONT017-1),NEONT150-1),(NEONT192-1,(ISUP205-14,IUP529-14))),(NEONU251-1,(NEONT026-1,NEONU246-1)))),((NEONU249-1,((IUP531-14,NEONU456-1),NEONU250-1)),NEONU281-1)),((IUP533-14,NEONT014-1),NEONT019-1)),(IUP534-14,NEONU245-1)),(((IUP510-14,((NEONU452-1,(IUP511-14,NEONU453-1)),(IUP434-14,NEONU454-1))),IUP513-14),(NEONU267-1,(NEONU279-1,NEONU268-1))))),(((ISUP093-14,(NEONT077-1,(((NEONT101-1,NEONT062-1),(NEONU430-1,(NEONU431-1,NEONU429-1))),(BETN1104-1,BETN1115-1)))),((IUP395-14,(IUP404-14,IUP403-14)),(BETN1089-1,(BETN1111-1,BETN1085-1)))),(IUP665-14,(IUP487-14,(NEONU405-1,(NEONT065-1,(IUP488-14,(NEONU401-1,((((IUP485-14,NEONU402-1),IUP490-14),NEONU403-1),(NEONU404-1,(NEONT072-1,NEONT120-1))))))))))),((BETN657-18,(BETN611-18,(BETN608-18,BETN606-18))),((((((NEONU319-1,NEONU257-1),NEONU265-1),NEONU282-1),(NEONU321-1,NEONU320-1)),(NEONT413-1,BETN859-18)),((NEONU1989-,(NEONT321-1,(NEONT008-1,NEONU1990-))),NEONU1991-)))),(ISUP213-14,(ISUP214-14,ISUP210-14))),(IUP297-14,(NEONU248-1,NEONU247-1))),((IUP791-14,(((IUP524-14,ISUP204-14),(NEONT191-1,(NEONT029-1,(NEONT336-1,(NEONT031-1,NEONT010-1))))),NEONT190-1)),((((ISUP209-14,NEONU261-1),(NEONU259-1,(NEONU262-1,(NEONU284-1,(NEONU264-1,(NEONU258-1,NEONU260-1)))))),(NEONU263-1,(NEONU318-1,NEONU285-1))),(((((((((BETN1114-1,BETN1112-1),BETN1051-1),(BETN1113-1,(BETN1087-1,BETN1080-1))),BETN1077-1),(BETN1052-1,BETN1081-1)),(((IUP413-14,(IUP408-14,NEONU433-1)),IUP416-14),(((BETN1110-1,(BETN1082-1,BETN1065-1)),BETN1122-1),NEONU435-1))),(NEONT091-1,NEONU434-1)),(NEONU436-1,IUP522-14)),(((NEONU432-1,NEONT137-1),IUP418-14),IUP417-14)))))),(((BETN813-18,(ISUP352-14,NEONU1341-)),((((IUP500-14,NEONU324-1),(NEONT187-1,((NEONT083-1,NEONT130-1),(((IUP499-14,IUP498-14),NEONT110-1),((IUP497-14,IUP502-14),NEONT188-1))))),IUP496-14),(IUP501-14,IUP503-14))),((((((BETN801-18,BETN750-18),BETN756-18),BETN812-18),NEONU1397-),ISUP097-14),(((((((BETN776-18,IUP792-14),(((NEONU1364-,(BETN749-18,IUP793-14)),IUP794-14),BETN755-18)),BETN802-18),BETN784-18),BETN774-18),(((((NEONU1402-,(NEONU1406-,(NEONU1391-,(((NEONU1403-,NEONU1400-),NEONU1401-),NEONU1423-)))),NEONU1404-),(NEONU1425-,NEONU1405-)),(NEONU1386-,((NEONU1344-,(((((NEONU1352-,((NEONU1416-,NEONU1350-),NEONU1347-)),NEONU1351-),IUP1078-14),NEONU1349-),(((NEONU1346-,NEONU1348-),(((((NEONU1383-,(NEONU1385-,(NEONU1421-,(IUP1079-14,(IUP1095-14,(IUP795-14,NEONU1367-)))))),IUP1072-14),IUP1069-14),(IUP1096-14,IUP1090-14)),IUP1092-14)),NEONU1345-))),((BETN771-18,NEONU1384-),(IUP796-14,(IUP797-14,IUP1073-14)))))),((((IUP135-14,IUP127-14),(IUP326-14,IUP316-14)),(IUP084-14,((((IUP353-14,IUP099-14),((((NEONW035-1,IUP336-14),(BETN060-18,NEONW086-1)),(((NEONT359-1,NEONW089-1),IUP346-14),((IUP339-14,(IUP119-14,(IUP075-14,IUP102-14))),((((IUP179-14,(((((((IUP091-14,(IUP321-14,(IUP360-14,IUP081-14))),IUP097-14),IUP374-14),IUP362-14),(IUP337-14,(NEONW014-1,(IUP122-14,(IUP132-14,(NEONW019-1,(IUP368-14,(IUP331-14,(IUP355-14,(IUP322-14,(IUP302-14,(IUP379-14,(IUP373-14,(IUP338-14,(IUP136-14,(IUP359-14,(IUP366-14,(IUP358-14,(NEONW018-1,(((IUP367-14,(IUP376-14,IUP103-14)),((NEONW101-1,(IUP072-14,(IUP323-14,((IUP333-14,(IUP303-14,((IUP328-14,(IUP327-14,(IUP343-14,(IUP105-14,(IUP335-14,((IUP319-14,(IUP308-14,IUP076-14)),((((IUP087-14,NEONW084-1),((IUP073-14,IUP104-14),(((IUP121-14,(IUP334-14,(IUP330-14,(IUP318-14,(IUP351-14,(NEONW012-1,(IUP332-14,NEONW099-1))))))),IUP114-14),IUP371-14))),(((((((NEONW020-1,IUP137-14),IUP143-14),IUP292-14),IUP363-14),IUP377-14),IUP372-14),NEONW015-1)),IUP069-14))))))),(((IUP086-14,IUP305-14),(IUP077-14,(IUP350-14,IUP180-14))),((NEONW091-1,(IUP074-14,(IUP370-14,BETN059-18))),NEONW087-1))))),IUP095-14)))),((IUP111-14,NEONW013-1),IUP139-14))),(((((IUP100-14,IUP369-14),((IUP083-14,(IUP070-14,(IUP080-14,(((IUP116-14,IUP118-14),((IUP345-14,IUP117-14),((IUP306-14,IUP110-14),((NEONW017-1,(IUP129-14,IUP071-14)),IUP101-14)))),IUP115-14)))),(((((IUP106-14,(NEONW011-1,(IUP126-14,IUP361-14))),((((((IUP354-14,NEONW096-1),IUP130-14),IUP348-14),IUP357-14),IUP341-14),IUP313-14)),(IUP094-14,((((((((((NEONW095-1,NEONW090-1),IUP314-14),NEONW100-1),IUP128-14),IUP324-14),IUP317-14),IUP307-14),IUP096-14),IUP125-14),IUP138-14))),((((((((NEONW016-1,IUP140-14),IUP090-14),IUP141-14),IUP347-14),(IUP098-14,IUP108-14)),IUP134-14),IUP088-14),NEONW097-1)),((IUP309-14,NEONW085-1),IUP093-14)))),(IUP079-14,((IUP315-14,(IUP120-14,IUP131-14)),IUP124-14))),((((((IUP092-14,IUP112-14),IUP311-14),IUP085-14),((IUP340-14,(IUP304-14,NEONW098-1)),(IUP089-14,NEONW105-1))),IUP329-14),IUP380-14)),IUP078-14))))))))))))))))))))),IUP082-14),IUP364-14)),IUP310-14),BETN063-18),IUP344-14)))),((IUP365-14,(IUP107-14,(NEONW036-1,(IUP301-14,(IUP109-14,(IUP312-14,(IUP342-14,IUP349-14))))))),(((((IUP133-14,IUP352-14),IUP320-14),IUP123-14),IUP375-14),IUP356-14)))),BETN046-18),IUP378-14))),(((NEONU1382-,NEONU1422-),NEONU1392-),(NEONU1399-,NEONU1424-))))),((ISUP099-14,ISUP098-14),((NEONU2109-,((NEONT140-1,(IUP573-14,NEONU2107-)),((NEONU443-1,(NEONU444-1,IUP574-14)),NEONU2108-))),(ISUP286-14,(IUP578-14,NEONU442-1)))))))))),((NEONU428-1,((((NEONU427-1,(NEONU424-1,IUP424-14)),(NEONU426-1,NEONU425-1)),NEONT355-1),NEONT001-1)),(((NEONU422-1,((NEONU421-1,IUP437-14),IUP443-14)),IUP523-14),(IUP455-14,IUP451-14))))),((((ISUP475-14,ISUP443-14),((((BETN167-18,BETN168-18),(BETN094-18,NEONU2077-)),(BETN164-18,BETN165-18)),BETN166-18)),(((BETN847-18,BETN723-18),(((BETN692-18,BETN698-18),(BETN702-18,ISUP143-14)),BETN705-18)),((((BETN911-18,(((((BETN877-18,BETN891-18),(BETN700-18,BETN876-18)),BETN892-18),(BETN902-18,BETN721-18)),BETN688-18)),(((BETN179-18,NEONT357-1),((((((BETN661-18,BETN685-18),NEONT424-1),NEONT385-1),(IUP1082-14,BETN075-18)),(NEONT350-1,(NEONT416-1,BETN926-18))),(NEONT342-1,((NEONT364-1,(NEONT393-1,(NEONT378-1,BETN744-18))),BETN706-18)))),NEONT371-1)),(((BETN763-18,(NEONU2096-,NEONU1412-)),((BETN787-18,(BETN739-18,(BETN747-18,(BETN765-18,BETN764-18)))),(NEONU450-1,(((BETN803-18,(BETN804-18,BETN766-18)),(BETN767-18,BETN751-18)),(IUP282-14,((((IUP281-14,IUP190-14),BETN159-18),(IUP283-14,((BETN160-18,BETN082-18),BETN083-18))),BETN081-18)))))),((BETN839-18,((BETN677-18,(BETN815-18,(((((((BETN940-18,(BETN933-18,BETN720-18)),BETN710-18),((BETN945-18,BETN716-18),((BETN872-18,BETN709-18),((BETN704-18,BETN943-18),ISUP188-14)))),BETN862-18),(BETN717-18,BETN941-18)),BETN810-18),(BETN682-18,(BETN680-18,(ISUP028-14,BETN681-18)))))),(BETN683-18,BETN676-18))),((((ISUP133-14,(((ISUP134-14,(ISUP127-14,(ISUP126-14,(ISUP123-14,ISUP124-14)))),ISUP122-14),ISUP129-14)),(((BETN842-18,BETN841-18),(BETN855-18,BETN848-18)),BETN849-18)),(ISUP121-14,((BETN746-18,(BETN758-18,BETN745-18)),((NEONU1339-,NEONU1340-),(BETN757-18,BETN743-18))))),(((ISUP131-14,ISUP130-14),ISUP125-14),ISUP128-14))))),((((NEONU1396-,NEONU1387-),(IUP799-14,NEONT174-1)),(NEONU269-1,((BETN916-18,((BETN912-18,(BETN878-18,BETN687-18)),BETN905-18)),(BETN925-18,BETN899-18)))),(((((((((ISUP101-14,BETN1086-1),IUP465-14),(((ISUP074-14,((BETN153-18,BETN067-18),(((IUP163-14,(IUP165-14,(BETN154-18,((BETN069-18,BETN068-18),IUP162-14)))),IUP166-14),IUP164-14))),(((NEONU204-1,NEONT173-1),(BETN654-18,(NEONU202-1,NEONU203-1))),(NEONT408-1,((BETN163-18,(ISUP104-14,BETN161-18)),(BETN086-18,(BETN089-18,(IUP829-14,(NEONU2075-,(IUP830-14,BETN087-18))))))))),(((((NEONW083-1,NEONW003-1),NEONT386-1),NEONT394-1),(NEONW080-1,(NEONW008-1,(NEONW079-1,(NEONW001-1,(NEONT402-1,(NEONW010-1,(NEONW002-1,(NEONW009-1,(NEONW006-1,(NEONW005-1,(NEONW007-1,NEONW004-1)))))))))))),((((BETN605-18,BETN582-18),(((((ISUP374-14,(ISUP380-14,(ISUP387-14,ISUP400-14))),((((ISUP396-14,(ISUP412-14,(ISUP401-14,(ISUP404-14,(ISUP413-14,((ISUP392-14,ISUP398-14),(ISUP407-14,((ISUP377-14,(ISUP385-14,(ISUP376-14,ISUP390-14))),(ISUP378-14,(ISUP394-14,(ISUP397-14,(ISUP386-14,(ISUP372-14,ISUP409-14))))))))))))),ISUP381-14),ISUP369-14),(BETN567-18,(ISUP373-14,ISUP405-14)))),(((((((((((ISUP382-14,ISUP393-14),ISUP399-14),ISUP371-14),ISUP417-14),((ISUP370-14,ISUP389-14),(((ISUP415-14,ISUP411-14),ISUP408-14),ISUP410-14))),ISUP403-14),ISUP388-14),(ISUP391-14,(ISUP383-14,(ISUP406-14,ISUP416-14)))),ISUP375-14),ISUP384-14),ISUP368-14)),ISUP395-14),(ISUP414-14,ISUP379-14))),((NEONT084-1,((NEONT330-1,NEONT331-1),(NEONT332-1,((NEONU232-1,(NEONT039-1,NEONT040-1)),(NEONT329-1,(NEONT037-1,(((BETN1054-1,((BETN1073-1,(BETN1047-1,(BETN1061-1,(BETN1060-1,BETN1056-1)))),(BETN1048-1,BETN1055-1))),(((NEONU225-1,NEONU234-1),(((NEONU233-1,NEONU228-1),NEONU226-1),((NEONU229-1,NEONU231-1),NEONU230-1))),NEONU227-1)),NEONT087-1))))))),(((BETN583-18,BETN594-18),(BETN770-18,(BETN665-18,BETN769-18))),((ISUP423-14,ISUP418-14),((BETN595-18,BETN581-18),(ISUP420-14,((ISUP419-14,ISUP422-14),ISUP421-14))))))),((IUP002-14,BETN074-18),((BETN071-18,IUP004-14),((IUP001-14,(BETN072-18,BETN156-18)),((BETN155-18,BETN070-18),IUP003-14)))))))),(ISUP455-14,BETN629-18)),(NEONU1415-,NEONU1414-)),(ISUP103-14,ISUP284-14)),((((IUP024-14,BETN098-18),((BETN008-18,((IUP021-14,IUP015-14),BETN049-18)),((((BETN006-18,BETN009-18),((((IUP012-14,(IUP016-14,((IUP019-14,(IUP022-14,(IUP018-14,IUP013-14))),BETN149-18))),((((((((((NEONT399-1,IUP017-14),IUP010-14),NEONT391-1),IUP006-14),IUP011-14),BETN007-18),BETN099-18),IUP020-14),IUP007-14),NEONT383-1)),IUP009-14),(((BETN101-18,NEONT407-1),BETN100-18),IUP008-14))),IUP025-14),BETN005-18))),(IUP028-14,((((BETN150-18,(IUP038-14,IUP063-14)),(((((IUP031-14,(IUP035-14,IUP053-14)),(IUP068-14,IUP036-14)),IUP014-14),((((((((IUP061-14,IUP041-14),IUP033-14),IUP054-14),IUP066-14),IUP059-14),IUP030-14),IUP044-14),((((IUP056-14,IUP043-14),IUP047-14),IUP027-14),(IUP065-14,((IUP042-14,(IUP005-14,((BETN013-18,IUP045-14),(IUP023-14,(BETN102-18,NEONU2082-))))),(IUP051-14,(IUP058-14,(IUP040-14,IUP039-14)))))))),(BETN017-18,(IUP032-14,(IUP037-14,((((((NEONT376-1,IUP062-14),IUP029-14),IUP034-14),(IUP050-14,IUP055-14)),IUP026-14),(IUP057-14,(((BETN015-18,(IUP052-14,(NEONT369-1,(IUP046-14,BETN103-18)))),IUP049-14),(IUP064-14,IUP067-14))))))))),IUP060-14),IUP048-14))),(BETN663-18,BETN190-18))),((ISUP038-14,(NEONT003-1,NEONT172-1)),(((ISUP100-14,ISUP102-14),(((((IUP808-14,IUP810-14),(((((NEONU1432-,IUP1083-14),NEONU1429-),((IUP805-14,IUP782-14),(NEONU1433-,NEONU1431-))),(IUP809-14,IUP1121-14)),NEONU1430-)),(((IUP811-14,NEONU1410-),(NEONU1411-,(IUP815-14,IUP816-14))),(((((IUP819-14,((IUP820-14,(IUP818-14,(NEONU1442-,(IUP817-14,NEONU1446-)))),(IUP812-14,(NEONU1441-,IUP822-14)))),(IUP1110-14,IUP814-14)),((((IUP1109-14,(NEONU1440-,IUP821-14)),(NEONU1439-,IUP823-14)),IUP813-14),(IUP1107-14,(NEONU1444-,(IUP1106-14,(NEONU1437-,NEONU1445-)))))),((IUP780-14,IUP1145-14),(((IUP1138-14,(IUP1081-14,(IUP1135-14,NEONU1452-))),IUP779-14),((((IUP1131-14,((NEONU1453-,(IUP1148-14,(IUP1130-14,((IUP1134-14,IUP1143-14),(IUP1142-14,NEONU1449-))))),IUP776-14)),(((((IUP1146-14,(IUP1140-14,(IUP1133-14,IUP777-14))),NEONU1451-),NEONU1450-),IUP1144-14),((NEONU1454-,(NEONU1417-,NEONU1447-)),((IUP778-14,(((IUP1137-14,IUP1132-14),NEONU1448-),IUP1147-14)),(IUP1141-14,NEONU1455-))))),IUP1149-14),IUP1136-14)))),(NEONU1438-,NEONU1443-)))),((NEONU1436-,(NEONU1435-,NEONU1434-)),(((((NEONU1338-,NEONU1337-),NEONU1336-),(NEONU1331-,NEONU1335-)),NEONU1333-),(NEONU1334-,NEONU1332-)))),(((BETN759-18,(BETN788-18,BETN775-18)),((IUP1122-14,(IUP1124-14,(IUP1118-14,(IUP807-14,IUP806-14)))),(((BETN814-18,((BETN809-18,BETN760-18),(BETN808-18,BETN761-18))),(BETN807-18,BETN816-18)),((ISUP349-14,(((NEONT175-1,(((((NEONT326-1,((NEONT016-1,(NEONT327-1,((NEONT071-1,NEONT067-1),IUP479-14))),(((((((IUP751-14,NEONT069-1),IUP475-14),(IUP484-14,(NEONT325-1,(NEONU414-1,(NEONT015-1,IUP758-14))))),IUP476-14),(IUP478-14,NEONU410-1)),(NEONT324-1,IUP752-14)),(NEONT066-1,NEONU412-1)))),ISUP351-14),(NEONT178-1,(((NEONT323-1,NEONT114-1),NEONU411-1),NEONT176-1))),(IUP754-14,(NEONT177-1,IUP759-14))),(NEONT068-1,(IUP753-14,NEONU413-1)))),ISUP304-14),ISUP350-14)),(IUP480-14,ISUP071-14))))),((((ISUP328-14,((((((ISUP326-14,((ISUP338-14,(ISUP345-14,(ISUP302-14,(ISUP329-14,(ISUP322-14,ISUP341-14))))),ISUP298-14)),ISUP318-14),ISUP295-14),ISUP340-14),ISUP312-14),(ISUP062-14,(ISUP073-14,(ISUP057-14,(((ISUP059-14,ISUP068-14),((ISUP061-14,(ISUP299-14,((((ISUP305-14,((ISUP333-14,(((ISUP348-14,ISUP311-14),(ISUP316-14,ISUP327-14)),((((ISUP303-14,(ISUP308-14,ISUP296-14)),(ISUP317-14,(ISUP335-14,ISUP288-14))),(((((ISUP293-14,(ISUP330-14,(ISUP319-14,(ISUP325-14,(ISUP324-14,ISUP320-14))))),(ISUP332-14,ISUP337-14)),ISUP306-14),(ISUP301-14,ISUP314-14)),ISUP339-14)),ISUP297-14))),(ISUP309-14,ISUP291-14))),ISUP344-14),ISUP289-14),(ISUP294-14,((ISUP347-14,(ISUP323-14,ISUP292-14)),(ISUP290-14,ISUP334-14)))))),ISUP064-14)),(((ISUP063-14,ISUP065-14),(ISUP313-14,(((ISUP072-14,ISUP060-14),ISUP066-14),ISUP067-14))),ISUP058-14))))))),((ISUP300-14,(((ISUP346-14,ISUP321-14),ISUP307-14),ISUP336-14)),ISUP343-14)),ISUP310-14),(ISUP331-14,ISUP315-14))))),((((NEONU1394-,NEONU1393-),(((((BETN830-18,ISUP136-14),((NEONU2126-,(ISUP140-14,(ISUP135-14,(NEONU2125-,(ISUP027-14,(NEONU2131-,(NEONU2127-,(BETN935-18,ISUP026-14)))))))),((((BETN845-18,ISUP141-14),BETN844-18),NEONU2128-),BETN696-18))),(NEONU2129-,(ISUP137-14,ISUP139-14))),BETN886-18),BETN885-18)),((BETN936-18,NEONU2130-),(BETN890-18,((NEONU1388-,NEONU1395-),(IUP783-14,(IUP785-14,((((((IUP786-14,(NEONU1426-,IUP1071-14)),(NEONU1390-,(IUP1101-14,(IUP1098-14,IUP1077-14)))),IUP1066-14),((IUP1080-14,IUP1102-14),IUP784-14)),IUP1100-14),NEONU1389-))))))),(((KM531702.1,(KM533240.1,GU013631.1)),(HQ582180.1,KJ592531.1)),((IUP663-14,(IUP664-14,(IUP661-14,NEONT079-1))),IUP662-14)))))),((BETN733-18,(((NEONU2120-,BETN781-18),(BETN742-18,(NEONU2121-,(NEONU2122-,NEONU2124-)))),NEONU2123-)),((((BETN922-18,BETN918-18),BETN920-18),BETN921-18),(((NEONU445-1,(NEONU215-1,((NEONU224-1,(NEONU220-1,(NEONU221-1,(NEONU216-1,(NEONU217-1,(NEONU218-1,(NEONU223-1,(NEONU219-1,NEONU222-1)))))))),NEONU214-1))),((BETN773-18,NEONU393-1),((((NEONT103-1,(NEONU395-1,((NEONU396-1,(((ISUP363-14,NEONT105-1),IUP605-14),NEONT098-1)),(IUP611-14,BETN779-18)))),((NEONT115-1,NEONU1413-),NEONU394-1)),(IUP607-14,IUP613-14)),(IUP606-14,(NEONT097-1,NEONT112-1))))),(ISUP362-14,ISUP364-14))))))))),((ISUP004-14,(IUP548-14,IUP547-14)),(IUP549-14,(NEONU1398-,IUP550-14))))),(ISUP025-14,(((ISUP095-14,(ISUP094-14,ISUP096-14)),((((NEONU1366-,BETN882-18),NEONU1369-),((((((NEONU1376-,(NEONU1371-,NEONU1373-)),((NEONU1370-,NEONU1418-),NEONU1476-)),NEONU1368-),BETN785-18),((NEONU1375-,NEONU1419-),NEONU1374-)),NEONU1372-)),((NEONU1380-,NEONU1377-),((NEONU1381-,(NEONU1420-,NEONU1379-)),NEONU1378-)))),((((BETN1068-1,BETN1063-1),NEONU213-1),(BETN819-18,(BETN879-18,BETN833-18))),(NEONT348-1,BETN053-18)))))),(((BETN826-18,(((BETN829-18,((((BETN737-18,(BETN908-18,(BETN831-18,BETN832-18))),BETN708-18),BETN934-18),BETN898-18)),((BETN874-18,(((((((NEONU1459-,(IUP1028-14,NEONU1465-)),IUP1027-14),((((IUP787-14,(IUP1038-14,(IUP1035-14,(NEONU1457-,(NEONU1460-,(NEONU1462-,(IUP1039-14,(IUP790-14,(IUP1037-14,(NEONU1463-,(NEONU1456-,(IUP788-14,IUP1029-14)))))))))))),(IUP1036-14,(IUP1026-14,IUP1030-14))),((NEONU1461-,NEONU1464-),IUP789-14)),NEONU1458-)),(BETN869-18,BETN718-18)),BETN870-18),((BETN851-18,BETN857-18),(BETN944-18,(BETN875-18,BETN703-18)))),BETN860-18)),BETN871-18)),BETN825-18)),((BETN712-18,(BETN695-18,(BETN693-18,(NEONU2099-,ISUP105-14)))),((ISUP155-14,(((((ISUP191-14,(ISUP147-14,(ISUP192-14,(ISUP194-14,ISUP189-14)))),BETN900-18),ISUP193-14),ISUP148-14),((BETN678-18,(ISUP152-14,BETN722-18)),BETN938-18))),ISUP178-14))),((NEONU391-1,((((ISUP353-14,NEONU390-1),NEONU389-1),ISUP355-14),(((NEONU386-1,ISUP354-14),((NEONU392-1,NEONU323-1),NEONU322-1)),NEONU388-1))),(BETN782-18,IUP1097-14)))))))),(((BETN125-18,(((NEONT421-1,NEONT347-1),((NEONT339-1,NEONT354-1),(BETN085-18,BETN084-18))),BETN010-18)),((BETN123-18,BETN185-18),BETN124-18)),(BETN699-18,BETN707-18))),((((NEONT092-1,NEONU1984-),NEONU253-1),((NEONU256-1,NEONT312-1),NEONT093-1)),((NEONU254-1,(NEONU255-1,NEONT094-1)),NEONT027-1))),BETN658-18),((NEONU409-1,NEONT080-1),(NEONU448-1,NEONU408-1))),(BETN1067-1,((((((ISUP228-14,(ISUP245-14,(ISUP221-14,(ISUP227-14,(ISUP234-14,(ISUP255-14,(NEONT151-1,(ISUP257-14,(ISUP229-14,(ISUP240-14,(ISUP237-14,(ISUP249-14,(ISUP216-14,(ISUP239-14,(ISUP231-14,(ISUP222-14,(ISUP218-14,(ISUP244-14,(ISUP248-14,(ISUP247-14,(IUP512-14,(ISUP232-14,(ISUP238-14,(ISUP254-14,(ISUP226-14,(ISUP251-14,(ISUP250-14,(NEONU197-1,(ISUP236-14,(NEONU201-1,ISUP243-14)))))))))))))))))))))))))))))),(((((((ISUP219-14,(ISUP230-14,ISUP253-14)),ISUP235-14),ISUP224-14),ISUP241-14),ISUP242-14),ISUP220-14),IUP556-14)),(ISUP233-14,((NEONT074-1,NEONU199-1),ISUP246-14))),ISUP215-14),ISUP256-14),IUP560-14))),(BETN1078-1,ISUP252-14)),BETN1097-1),(((BETN1091-1,(BETN1044-1,BETN1062-1)),(BETN1105-1,(BETN1095-1,(BETN1096-1,(BETN1128-1,(BETN1093-1,(BETN1045-1,(BETN1132-1,((BETN1131-1,(BETN1133-1,BETN1053-1)),(BETN1092-1,BETN1098-1)))))))))),(((((BETN1090-1,BETN1043-1),BETN1064-1),BETN1102-1),BETN1100-1),BETN1094-1)),BETN1042-1);
(((BETN1091-1,(BETN1044-1,BETN1062-1)),(((BETN1078-1,ISUP252-14),((((((NEONT155-1,(IUP584-14,NEONU200-1)),(((((((BETN712-18,(((ISUP105-14,NEONU2099-),BETN695-18),BETN693-18)),((((ISUP148-14,((ISUP191-14,(ISUP147-14,(ISUP192-14,(ISUP194-14,ISUP189-14)))),BETN900-18)),ISUP193-14),((ISUP152-14,BETN722-18),(BETN938-18,BETN678-18))),(ISUP155-14,ISUP178-14))),(((ISUP353-14,(((NEONU388-1,(ISUP354-14,(NEONU391-1,NEONU386-1))),((NEONU392-1,NEONU323-1),NEONU322-1)),NEONU390-1)),NEONU389-1),ISUP355-14)),(BETN782-18,IUP1097-14)),(((BETN874-18,(((BETN703-18,(BETN857-18,((BETN851-18,BETN944-18),((BETN869-18,BETN718-18),BETN870-18)))),BETN875-18),BETN860-18)),(((NEONU1459-,IUP1027-14),(NEONU1465-,IUP1028-14)),((((IUP789-14,(IUP1029-14,((IUP1037-14,(((NEONU1461-,NEONU1464-),(NEONU1457-,IUP1036-14)),(IUP1035-14,IUP1039-14))),IUP1038-14))),((NEONU1460-,IUP1030-14),(NEONU1458-,(NEONU1463-,(NEONU1456-,IUP788-14))))),IUP790-14),(IUP1026-14,(NEONU1462-,IUP787-14))))),(BETN871-18,(BETN829-18,((BETN708-18,((BETN934-18,BETN826-18),((BETN908-18,BETN737-18),((BETN831-18,BETN832-18),BETN825-18)))),BETN898-18))))),((NEONU1364-,(((BETN784-18,(BETN802-18,IUP792-14)),((BETN776-18,BETN774-18),BETN755-18)),(IUP793-14,(BETN749-18,IUP794-14)))),(((((((((NEONU1400-,NEONU1406-),(((NEONU1403-,NEONU1401-),NEONU1423-),((NEONU1425-,NEONU1405-),NEONU1404-))),NEONU1402-),NEONU1391-),(((NEONU1344-,((BETN771-18,NEONU1384-),NEONU1386-)),((((IUP795-14,IUP1069-14),IUP1092-14),(((IUP1096-14,IUP1090-14),(NEONU1383-,(NEONU1385-,(NEONU1421-,(IUP1095-14,NEONU1367-))))),(IUP1072-14,IUP1079-14))),(((((NEONU1345-,NEONU1347-),NEONU1351-),NEONU1349-),IUP1078-14),((NEONU1352-,NEONU1416-),(NEONU1346-,NEONU1348-))))),(NEONU1350-,(IUP796-14,(IUP797-14,IUP1073-14))))),((((((NEONW035-1,(((((IUP102-14,(BETN046-18,(NEONT359-1,NEONW089-1))),((((IUP365-14,(IUP107-14,(NEONW036-1,(IUP301-14,(IUP109-14,(IUP312-14,(IUP342-14,IUP349-14))))))),((((IUP133-14,IUP320-14),IUP123-14),IUP375-14),IUP356-14)),(((IUP075-14,IUP352-14),IUP346-14),IUP099-14)),(IUP339-14,IUP119-14))),IUP084-14),(IUP378-14,IUP353-14)),((((IUP179-14,(IUP344-14,((IUP321-14,(IUP362-14,(IUP097-14,(IUP374-14,(IUP082-14,(IUP322-14,((((IUP091-14,IUP337-14),(NEONW018-1,(IUP083-14,IUP367-14))),((((IUP100-14,(((((IUP106-14,(NEONW011-1,(IUP126-14,IUP361-14))),((((((IUP354-14,NEONW096-1),IUP130-14),IUP348-14),IUP357-14),IUP341-14),IUP313-14)),(IUP094-14,((((((((((NEONW095-1,NEONW090-1),IUP314-14),NEONW100-1),IUP128-14),IUP324-14),IUP317-14),IUP307-14),IUP096-14),IUP125-14),IUP138-14))),((((((((NEONW016-1,IUP140-14),IUP090-14),IUP141-14),IUP347-14),(IUP098-14,IUP108-14)),IUP134-14),IUP088-14),NEONW097-1)),IUP139-14)),((((NEONW019-1,(((((IUP136-14,IUP070-14),((IUP103-14,IUP376-14),NEONW101-1)),IUP132-14),IUP366-14),(IUP373-14,(IUP359-14,IUP124-14)))),(NEONW014-1,(IUP355-14,(IUP369-14,(IUP338-14,(IUP379-14,NEONW013-1)))))),IUP111-14),IUP331-14)),(IUP368-14,(IUP078-14,(IUP131-14,(((IUP309-14,NEONW085-1),IUP093-14),(((IUP350-14,IUP180-14),((IUP105-14,((IUP086-14,IUP305-14),(IUP303-14,IUP077-14))),((((((IUP073-14,(IUP104-14,((IUP335-14,(IUP076-14,NEONW084-1)),(IUP377-14,((IUP072-14,IUP323-14),NEONW087-1))))),(((IUP121-14,(IUP330-14,(IUP318-14,(NEONW012-1,(IUP332-14,NEONW099-1))))),IUP114-14),(((((NEONW020-1,IUP137-14),IUP143-14),IUP292-14),IUP363-14),NEONW015-1))),IUP372-14),IUP334-14),IUP069-14),(((((IUP351-14,IUP371-14),IUP095-14),(NEONW091-1,(IUP074-14,(IUP370-14,BETN059-18)))),IUP087-14),(IUP308-14,IUP319-14))))),(((IUP343-14,IUP327-14),IUP328-14),IUP333-14))))))),(((IUP115-14,((IUP080-14,(IUP101-14,((IUP071-14,IUP118-14),(((IUP116-14,((IUP345-14,IUP117-14),(NEONW017-1,IUP129-14))),IUP110-14),IUP306-14)))),IUP315-14)),(IUP079-14,(IUP085-14,IUP120-14))),(IUP302-14,(IUP358-14,(((((IUP092-14,IUP112-14),IUP311-14),((IUP340-14,(IUP304-14,NEONW098-1)),(IUP089-14,NEONW105-1))),IUP329-14),IUP380-14)))))),IUP122-14))))))),(IUP364-14,(IUP360-14,IUP081-14))))),IUP336-14),IUP310-14),NEONW086-1))),(BETN060-18,BETN063-18)),IUP127-14),(IUP316-14,IUP135-14)),IUP326-14),(((NEONU1382-,NEONU1392-),(NEONU1399-,NEONU1424-)),NEONU1422-))),((((ISUP099-14,ISUP098-14),((ISUP286-14,(NEONU442-1,IUP578-14)),(NEONT140-1,(NEONU2109-,(IUP573-14,(((NEONU443-1,(NEONU444-1,IUP574-14)),NEONU2108-),NEONU2107-)))))),ISUP097-14),((BETN801-18,(BETN812-18,(BETN756-18,NEONU1397-))),BETN750-18))),ISUP037-14),(((((IUP443-14,IUP451-14),((NEONU422-1,NEONU421-1),IUP437-14)),(IUP455-14,IUP523-14)),((IUP1119-14,((IUP544-14,(((NEONT179-1,NEONT180-1),(IUP543-14,(ISUP365-14,IUP542-14))),((NEONU1357-,(BETN799-18,(((BETN800-18,BETN791-18),((NEONU1468-,NEONU1355-),(BETN798-18,((NEONU1466-,NEONU2112-),((NEONU1354-,NEONU1343-),NEONU1356-))))),(BETN797-18,(NEONU1359-,(NEONU1360-,NEONU1353-)))))),BETN794-18))),(((NEONU1470-,NEONU1473-),(((IUP1085-14,(NEONU1467-,(IUP1086-14,NEONU1358-))),((NEONU1472-,(NEONU1471-,(NEONU1342-,(BETN811-18,NEONU1469-)))),BETN796-18)),IUP1043-14)),(((IUP1089-14,IUP1087-14),(BETN817-18,NEONU1474-)),NEONU1475-)))),(NEONT024-1,(NEONT181-1,NEONT006-1)))),((((((((((ISUP367-14,((NEONT186-1,IUP644-14),((IUP631-14,IUP645-14),IUP634-14))),((((IUP630-14,BETN730-18),IUP625-14),NEONT184-1),(NEONT107-1,NEONT185-1))),NEONT113-1),BETN880-18),(IUP619-14,IUP632-14)),(IUP653-14,(IUP629-14,NEONT182-1))),((IUP615-14,(((IUP618-14,(IUP621-14,IUP617-14)),IUP633-14),IUP635-14)),(NEONT108-1,NEONU420-1))),(((IUP791-14,(IUP524-14,(NEONT190-1,(((NEONT029-1,(NEONT336-1,(NEONT031-1,NEONT010-1))),NEONT191-1),ISUP204-14)))),((((IUP525-14,(NEONT189-1,(NEONU397-1,(NEONU398-1,NEONT119-1)))),NEONU400-1),NEONU399-1),((BETN729-18,(BETN727-18,BETN724-18)),BETN728-18))),(((((((((NEONU257-1,(NEONU319-1,NEONU265-1)),NEONU282-1),(NEONU321-1,NEONU320-1)),(NEONT413-1,BETN859-18)),((NEONT321-1,(NEONU1989-,NEONU1991-)),(NEONT008-1,NEONU1990-))),((ISUP093-14,(((((((NEONT150-1,(IUP533-14,NEONT014-1)),(((NEONT019-1,(NEONT026-1,((NEONU456-1,(NEONU250-1,IUP531-14)),(NEONU251-1,NEONU246-1)))),(NEONU249-1,NEONU281-1)),NEONU252-1)),(IUP532-14,NEONT017-1)),((ISUP205-14,(IUP529-14,NEONT192-1)),(IUP534-14,NEONU245-1))),(((IUP427-14,NEONT025-1),(IUP428-14,(IUP546-14,(((IUP431-14,IUP432-14),IUP433-14),NEONT032-1)))),(IUP426-14,(NEONT009-1,NEONT013-1)))),((IUP297-14,(NEONU248-1,NEONU247-1)),((((NEONU454-1,(IUP511-14,NEONU453-1)),(IUP434-14,NEONU452-1)),(IUP513-14,IUP510-14)),(NEONU267-1,(NEONU279-1,NEONU268-1))))),((IUP404-14,(IUP403-14,IUP395-14)),(BETN1089-1,(BETN1111-1,BETN1085-1))))),((NEONT077-1,((BETN1104-1,BETN1115-1),(NEONT062-1,(NEONU430-1,((NEONU431-1,NEONU429-1),NEONT101-1))))),((((((NEONU401-1,(((NEONU402-1,IUP490-14),NEONU403-1),(NEONU404-1,(NEONT072-1,NEONT120-1)))),(IUP485-14,IUP488-14)),IUP665-14),NEONU405-1),IUP487-14),NEONT065-1)))),((BETN657-18,(BETN611-18,(BETN608-18,BETN606-18))),(((NEONU261-1,(((((NEONU318-1,NEONU285-1),NEONU258-1),NEONU259-1),ISUP209-14),(NEONU262-1,(NEONU284-1,NEONU260-1)))),(NEONU263-1,NEONU264-1)),((((IUP413-14,(NEONU433-1,((NEONU435-1,((((BETN1110-1,BETN1082-1),BETN1122-1),(BETN1065-1,BETN1081-1)),(NEONU436-1,IUP522-14))),(((BETN1113-1,(BETN1087-1,BETN1080-1)),(((BETN1114-1,BETN1112-1),BETN1051-1),BETN1077-1)),(IUP416-14,BETN1052-1))))),IUP408-14),(NEONT091-1,NEONU434-1)),(((IUP418-14,NEONT137-1),NEONU432-1),IUP417-14))))),(ISUP213-14,(ISUP214-14,ISUP210-14))),((((NEONU2105-,NEONU2106-),BETN697-18),(((((BETN062-18,BETN106-18),IUP290-14),NEONU2091-),BETN151-18),(BETN107-18,(BETN170-18,BETN171-18)))),((NEONU1341-,(BETN813-18,ISUP352-14)),(IUP500-14,(IUP496-14,(((((IUP497-14,(IUP502-14,NEONT187-1)),IUP499-14),((NEONT110-1,((NEONT083-1,NEONT130-1),IUP498-14)),NEONT188-1)),(IUP501-14,IUP503-14)),NEONU324-1)))))))),((((NEONU427-1,((IUP424-14,NEONU424-1),NEONU428-1)),NEONU425-1),(NEONT001-1,NEONT355-1)),NEONU426-1)),((((((((BETN1068-1,BETN1063-1),NEONU213-1),(BETN833-18,(BETN819-18,BETN879-18))),(((NEONW034-1,((NEONW031-1,NEONW028-1),(((NEONT425-1,NEONT343-1),NEONW027-1),(NEONW032-1,(((NEONW024-1,NEONW021-1),NEONW029-1),(((NEONW106-1,NEONW022-1),(NEONW023-1,NEONT401-1)),(NEONW026-1,(NEONT409-1,NEONW033-1)))))))),(ISUP142-14,((BETN942-18,BETN903-18),BETN913-18))),((ISUP452-14,(((BETN569-18,(ISUP471-14,(ISUP472-14,(ISUP473-14,(ISUP474-14,(BETN641-18,(ISUP468-14,(ISUP470-14,ISUP469-14)))))))),(BETN571-18,(BETN640-18,(((((BETN574-18,BETN577-18),BETN632-18),BETN635-18),ISUP030-14),BETN631-18)))),(BETN580-18,BETN639-18))),((NEONU211-1,(NEONU210-1,(NEONU209-1,(NEONU207-1,NEONU208-1)))),(((NEONU212-1,NEONU1997-),(NEONU2000-,((NEONU1999-,NEONU2002-),NEONU1998-))),(NEONU205-1,NEONU206-1)))))),((NEONT194-1,(NEONT111-1,(NEONT193-1,NEONT195-1))),(BETN634-18,((NEONT337-1,(NEONT417-1,((NEONT419-1,(NEONT345-1,NEONT352-1)),NEONT412-1))),((((((BETN057-18,(NEONT353-1,(NEONT388-1,((BETN110-18,IUP824-14),(NEONT360-1,NEONT338-1))))),((IUP287-14,NEONT373-1),BETN061-18)),(IUP289-14,(BETN065-18,((IUP298-14,NEONT346-1),BETN109-18)))),BETN064-18),NEONT380-1),BETN111-18))))),((((((((((BETN169-18,(ISUP022-14,ISUP012-14)),ISUP024-14),ISUP013-14),ISUP002-14),((ISUP023-14,(NEONT381-1,(NEONT367-1,(ISUP009-14,(NEONU194-1,(ISUP006-14,((NEONT397-1,ISUP014-14),(NEONT389-1,(ISUP015-14,((ISUP019-14,(ISUP003-14,(ISUP020-14,(NEONU195-1,(ISUP001-14,(ISUP005-14,(ISUP010-14,ISUP018-14))))))),NEONT374-1)))))))))),((((ISUP008-14,ISUP021-14),ISUP007-14),NEONU196-1),ISUP011-14))),ISUP016-14),((ISUP475-14,ISUP443-14),ISUP025-14)),(((NEONU419-1,NEONT095-1),(((BETN001-18,BETN004-18),(BETN003-18,(BETN002-18,(BETN066-18,IUP300-14)))),(NEONU1365-,(BETN937-18,BETN939-18)))),((ISUP095-14,(ISUP094-14,ISUP096-14)),((((BETN882-18,NEONU1369-),(((NEONU1372-,(NEONU1476-,((NEONU1370-,(NEONU1371-,((NEONU1376-,NEONU1373-),NEONU1368-))),NEONU1418-))),(NEONU1374-,(NEONU1375-,NEONU1419-))),BETN785-18)),NEONU1366-),(((NEONU1379-,(NEONU1381-,NEONU1420-)),NEONU1377-),(NEONU1380-,NEONU1378-)))))),(((((IUP1060-14,IUP1058-14),((((BETN836-18,IUP781-14),BETN828-18),IUP1061-14),IUP1057-14)),(BETN789-18,(BETN777-18,((NEONU1363-,NEONU1362-),(BETN792-18,BETN793-18))))),((BETN167-18,BETN168-18),((BETN164-18,(BETN166-18,BETN165-18)),(NEONU2077-,BETN094-18)))),((ISUP004-14,(IUP548-14,IUP547-14)),(IUP549-14,(NEONU1398-,IUP550-14))))),((NEONU451-1,((BETN181-18,(IUP296-14,IUP291-14)),(BETN158-18,BETN157-18))),(((((((NEONT196-1,NEONT127-1),((BETN572-18,((ISUP044-14,BETN653-18),NEONU193-1)),BETN619-18)),(((NEONT058-1,NEONT124-1),NEONT041-1),NEONT082-1)),NEONT059-1),(BETN596-18,(BETN587-18,BETN626-18))),(((((IUP288-14,(BETN052-18,IUP286-14)),NEONT392-1),BETN122-18),NEONT377-1),((NEONT384-1,BETN076-18),ISUP283-14))),(((ISUP276-14,((((NEONT154-1,((((ISUP268-14,NEONT149-1),ISUP279-14),NEONT144-1),NEONT142-1)),(ISUP265-14,((ISUP275-14,(ISUP266-14,(ISUP272-14,ISUP271-14))),((ISUP260-14,NEONT148-1),((((ISUP263-14,ISUP258-14),NEONU417-1),((ISUP277-14,(BETN1075-1,(((((BETN1117-1,BETN1072-1),BETN1066-1),BETN1118-1),((BETN1050-1,BETN1108-1),((((BETN1071-1,BETN1125-1),BETN1130-1),BETN1041-1),(BETN1134-1,BETN1074-1)))),((((BETN1070-1,BETN1109-1),BETN1057-1),(BETN1059-1,BETN1127-1)),((BETN1079-1,BETN1120-1),BETN1129-1))))),(((ISUP259-14,NEONT123-1),ISUP270-14),NEONU418-1))),ISUP269-14))))),(ISUP264-14,((ISUP223-14,NEONT143-1),(ISUP273-14,((ISUP017-14,ISUP282-14),(ISUP280-14,ISUP261-14)))))),(ISUP278-14,ISUP281-14))),((((IUP293-14,NEONT363-1),IUP142-14),((BETN051-18,((BETN118-18,(NEONT370-1,IUP325-14)),(NEONU2074-,BETN113-18))),(((((NEONT042-1,(NEONT043-1,NEONT038-1)),(NEONU192-1,NEONT198-1)),(NEONT044-1,NEONT197-1)),IUP294-14),NEONT199-1))),(NEONT145-1,(NEONT147-1,((NEONT146-1,NEONU415-1),(NEONT090-1,((NEONU416-1,NEONT131-1),NEONT200-1))))))),IUP295-14))))),((((NEONT348-1,BETN053-18),ISUP103-14),(((((((ISUP122-14,(((ISUP134-14,ISUP123-14),ISUP133-14),(ISUP127-14,(ISUP126-14,ISUP124-14)))),ISUP129-14),((BETN849-18,(BETN848-18,BETN841-18)),(BETN855-18,BETN842-18))),((BETN757-18,(BETN746-18,(BETN758-18,BETN745-18))),((NEONU1339-,NEONU1340-),BETN743-18))),(ISUP121-14,(((ISUP130-14,ISUP125-14),ISUP131-14),ISUP128-14))),(NEONU1412-,(BETN763-18,NEONU2096-))),(((((NEONU450-1,BETN839-18),(((BETN810-18,((BETN683-18,BETN676-18),((BETN680-18,(BETN815-18,(BETN677-18,BETN682-18))),(BETN681-18,ISUP028-14)))),(((BETN704-18,((BETN709-18,(BETN943-18,ISUP188-14)),BETN945-18)),(BETN862-18,(BETN872-18,BETN716-18))),(BETN940-18,((BETN710-18,BETN933-18),BETN720-18)))),BETN717-18)),BETN941-18),((((BETN765-18,BETN764-18),BETN739-18),BETN787-18),BETN747-18)),(((BETN804-18,BETN751-18),((BETN766-18,BETN767-18),BETN803-18)),(BETN159-18,((((BETN081-18,IUP282-14),((BETN083-18,(IUP283-14,BETN160-18)),BETN082-18)),IUP281-14),IUP190-14)))))),((((BETN692-18,BETN698-18),(BETN702-18,ISUP143-14)),BETN705-18),((((((((((BETN892-18,BETN700-18),(((BETN891-18,BETN877-18),BETN876-18),BETN688-18)),BETN911-18),BETN721-18),BETN902-18),(((((BETN926-18,(NEONT350-1,NEONT385-1)),(IUP1082-14,NEONT416-1)),((BETN661-18,BETN685-18),((NEONT424-1,BETN075-18),(BETN179-18,NEONT357-1)))),(NEONT342-1,BETN706-18)),((((NEONT378-1,BETN744-18),NEONT364-1),NEONT371-1),NEONT393-1))),(NEONU269-1,((BETN916-18,((BETN912-18,(BETN878-18,BETN687-18)),BETN905-18)),(BETN925-18,BETN899-18)))),((((BETN153-18,(BETN067-18,((((((BETN154-18,((BETN069-18,BETN068-18),IUP162-14)),IUP165-14),IUP163-14),IUP166-14),IUP164-14),ISUP074-14))),(((NEONU204-1,NEONT173-1),(BETN654-18,(NEONU202-1,NEONU203-1))),(NEONT408-1,((BETN087-18,(((BETN089-18,(IUP829-14,(NEONU2075-,BETN086-18))),IUP830-14),(BETN163-18,BETN161-18))),ISUP104-14)))),((((NEONW080-1,(NEONT386-1,(NEONW083-1,NEONW003-1))),NEONT394-1),(NEONW008-1,(NEONW079-1,(NEONW001-1,(NEONT402-1,(NEONW010-1,(NEONW002-1,(NEONW009-1,(NEONW006-1,(NEONW005-1,(NEONW007-1,NEONW004-1))))))))))),(((((ISUP101-14,BETN1086-1),IUP465-14),(BETN583-18,BETN594-18)),(((BETN770-18,BETN665-18),BETN769-18),((((BETN605-18,BETN582-18),(((((((((ISUP408-14,(ISUP410-14,ISUP415-14)),ISUP411-14),ISUP374-14),((ISUP370-14,ISUP375-14),(ISUP371-14,(((ISUP380-14,ISUP387-14),ISUP400-14),ISUP384-14)))),ISUP368-14),(((ISUP403-14,(ISUP388-14,(ISUP391-14,(ISUP383-14,(ISUP406-14,ISUP416-14))))),(((ISUP382-14,ISUP393-14),ISUP399-14),ISUP417-14)),ISUP389-14)),ISUP395-14),((((((((ISUP378-14,(ISUP394-14,(ISUP397-14,(ISUP386-14,ISUP409-14)))),((((ISUP396-14,ISUP412-14),ISUP401-14),ISUP404-14),ISUP413-14)),ISUP385-14),((ISUP372-14,ISUP381-14),(((ISUP376-14,ISUP390-14),ISUP398-14),ISUP369-14))),ISUP377-14),ISUP392-14),ISUP407-14),(BETN567-18,(ISUP373-14,ISUP405-14)))),(ISUP414-14,ISUP379-14))),((ISUP419-14,(ISUP423-14,ISUP421-14)),(((BETN595-18,BETN581-18),(ISUP420-14,ISUP418-14)),ISUP422-14))),(NEONU234-1,((((NEONU233-1,NEONU228-1),(((BETN1073-1,(((BETN1048-1,BETN1055-1),BETN1047-1),(BETN1060-1,(BETN1061-1,BETN1056-1)))),BETN1054-1),(NEONU227-1,(NEONT087-1,(((NEONT329-1,NEONT037-1),((NEONT039-1,(NEONT040-1,NEONU232-1)),NEONT332-1)),((NEONT331-1,NEONT330-1),NEONT084-1)))))),(NEONU231-1,((NEONU229-1,NEONU230-1),NEONU226-1))),NEONU225-1))))),((((((BETN070-18,IUP001-14),BETN155-18),IUP003-14),(IUP002-14,BETN074-18)),(BETN072-18,BETN156-18)),(BETN071-18,IUP004-14))))),((((ISUP284-14,BETN672-18),((ISUP455-14,BETN629-18),((((NEONU445-1,(NEONU215-1,(NEONU214-1,(NEONU224-1,(NEONU220-1,(NEONU221-1,(NEONU216-1,(NEONU217-1,(NEONU218-1,(NEONU223-1,(NEONU219-1,NEONU222-1))))))))))),(((IUP606-14,((BETN773-18,NEONU393-1),(NEONT112-1,NEONT097-1))),(NEONT115-1,(((((NEONU395-1,NEONT103-1),IUP613-14),IUP607-14),(BETN779-18,(NEONU1413-,NEONU394-1))),IUP611-14))),(NEONU396-1,((NEONT098-1,ISUP363-14),(NEONT105-1,IUP605-14))))),(BETN733-18,(((NEONU2120-,BETN781-18),(BETN742-18,(NEONU2121-,(NEONU2122-,NEONU2124-)))),NEONU2123-))),((BETN921-18,(BETN918-18,(BETN922-18,BETN920-18))),(ISUP362-14,ISUP364-14))))),((((IUP024-14,BETN098-18),((((((((IUP012-14,IUP016-14),((((((BETN101-18,NEONT407-1),BETN006-18),((((NEONT399-1,IUP010-14),NEONT391-1),IUP006-14),IUP011-14)),IUP020-14),IUP007-14),NEONT383-1)),((IUP021-14,IUP015-14),(BETN009-18,BETN099-18))),BETN149-18),(BETN100-18,(BETN049-18,BETN008-18))),BETN007-18),IUP025-14),(((((IUP009-14,(IUP019-14,IUP022-14)),IUP018-14),IUP013-14),(IUP017-14,IUP008-14)),BETN005-18))),(IUP028-14,((IUP066-14,((IUP005-14,((IUP035-14,(IUP041-14,((((IUP038-14,(((IUP063-14,(BETN013-18,BETN150-18)),IUP057-14),(IUP026-14,((IUP064-14,IUP067-14),((((NEONT376-1,IUP062-14),IUP029-14),IUP034-14),(IUP050-14,IUP055-14)))))),((((((IUP031-14,IUP036-14),(IUP061-14,IUP059-14)),(NEONT369-1,IUP046-14)),(IUP030-14,IUP027-14)),IUP014-14),((IUP047-14,IUP065-14),BETN015-18))),IUP042-14),((BETN103-18,(((IUP044-14,IUP052-14),((IUP056-14,IUP043-14),(IUP049-14,((NEONU2082-,BETN102-18),IUP023-14)))),(BETN017-18,IUP045-14))),((IUP060-14,((IUP051-14,(IUP058-14,IUP040-14)),IUP039-14)),IUP032-14))))),((IUP053-14,IUP068-14),(IUP037-14,IUP054-14)))),IUP033-14)),IUP048-14))),(BETN663-18,BETN190-18))),(((((((BETN830-18,((NEONU2126-,(ISUP140-14,(ISUP135-14,(NEONU2125-,(ISUP027-14,(NEONU2131-,(NEONU2127-,(BETN935-18,ISUP026-14)))))))),((((BETN845-18,ISUP141-14),BETN844-18),NEONU2128-),BETN696-18))),(NEONU2129-,(ISUP137-14,ISUP139-14))),ISUP136-14),(((NEONU1394-,NEONU1393-),BETN886-18),BETN885-18)),((BETN936-18,NEONU2130-),(BETN890-18,((NEONU1388-,NEONU1395-),(IUP783-14,(IUP785-14,((((IUP1102-14,(IUP1080-14,(IUP1066-14,((((NEONU1390-,IUP786-14),(NEONU1426-,IUP1071-14)),IUP1101-14),(IUP1098-14,IUP1077-14))))),IUP784-14),IUP1100-14),NEONU1389-))))))),((NEONU1415-,NEONU1414-),(((NEONU1396-,NEONU1387-),(IUP799-14,NEONT174-1)),(ISUP038-14,(NEONT003-1,NEONT172-1))))),(((ISUP100-14,ISUP102-14),((((((((BETN760-18,BETN808-18),BETN761-18),BETN814-18),BETN809-18),(BETN807-18,BETN816-18)),(BETN759-18,(BETN788-18,BETN775-18))),((IUP1124-14,((IUP806-14,(IUP1118-14,IUP807-14)),IUP1122-14)),((IUP478-14,((NEONT177-1,((((((IUP751-14,NEONT069-1),(IUP484-14,(NEONT325-1,(NEONU414-1,(NEONT015-1,IUP758-14))))),IUP476-14),IUP475-14),(((ISUP304-14,(ISUP350-14,ISUP349-14)),NEONT175-1),(((((NEONT326-1,(NEONT178-1,(((NEONT323-1,NEONT114-1),NEONU411-1),NEONT176-1))),NEONT067-1),(NEONT327-1,(NEONT324-1,(NEONT066-1,NEONU412-1)))),(((IUP479-14,((NEONT068-1,(IUP753-14,NEONU413-1)),(NEONT016-1,NEONT071-1))),ISUP351-14),NEONU410-1)),IUP752-14))),IUP754-14)),IUP759-14)),(IUP480-14,ISUP071-14)))),(((((ISUP345-14,(ISUP326-14,ISUP340-14)),(((ISUP338-14,(ISUP298-14,(ISUP329-14,(ISUP322-14,ISUP341-14)))),ISUP318-14),(ISUP295-14,(ISUP302-14,ISUP312-14)))),((((((ISUP057-14,(ISUP068-14,ISUP059-14)),ISUP064-14),ISUP058-14),ISUP060-14),(((ISUP065-14,ISUP073-14),ISUP063-14),(ISUP313-14,((ISUP072-14,ISUP066-14),ISUP067-14)))),((ISUP344-14,((ISUP299-14,((ISUP292-14,((ISUP347-14,ISUP323-14),ISUP334-14)),(ISUP290-14,ISUP061-14))),(((ISUP309-14,ISUP291-14),(ISUP305-14,(ISUP293-14,((ISUP331-14,ISUP316-14),((((ISUP301-14,(((((ISUP311-14,(ISUP317-14,ISUP335-14)),(ISUP288-14,ISUP303-14)),ISUP308-14),(((ISUP314-14,(ISUP330-14,(ISUP319-14,(ISUP325-14,(ISUP324-14,ISUP320-14))))),(ISUP332-14,ISUP337-14)),ISUP339-14)),(ISUP333-14,(ISUP327-14,ISUP348-14)))),ISUP297-14),ISUP306-14),ISUP296-14))))),ISUP289-14))),ISUP294-14))),(ISUP062-14,(ISUP328-14,((ISUP321-14,(ISUP346-14,ISUP307-14)),(ISUP315-14,((ISUP310-14,(ISUP336-14,ISUP300-14)),ISUP343-14)))))),((((IUP808-14,IUP810-14),(((((IUP805-14,IUP782-14),IUP1121-14),((NEONU1429-,IUP1083-14),((NEONU1433-,NEONU1431-),NEONU1432-))),NEONU1430-),IUP809-14)),(((IUP813-14,(NEONU1439-,(IUP823-14,((NEONU1440-,(IUP821-14,IUP1109-14)),(((((((IUP817-14,NEONU1446-),NEONU1442-),IUP812-14),IUP819-14),(NEONU1441-,IUP822-14)),(IUP818-14,IUP820-14)),(IUP1110-14,IUP814-14)))))),(((NEONU1444-,IUP1106-14),(NEONU1437-,NEONU1445-)),IUP1107-14)),((((IUP780-14,((IUP1138-14,IUP1145-14),(IUP779-14,(IUP1135-14,NEONU1452-)))),(IUP1081-14,(((((((IUP1147-14,NEONU1448-),((IUP1137-14,IUP1132-14),IUP778-14)),(IUP1141-14,NEONU1455-)),((IUP1146-14,(IUP1133-14,IUP777-14)),IUP1140-14)),((NEONU1450-,IUP1131-14),((IUP776-14,((NEONU1417-,(NEONU1447-,NEONU1454-)),(NEONU1453-,((((IUP1143-14,IUP1130-14),IUP1134-14),IUP1148-14),(IUP1142-14,NEONU1449-))))),(IUP1144-14,NEONU1451-)))),IUP1149-14),IUP1136-14))),(NEONU1438-,NEONU1443-)),(((NEONU1411-,IUP816-14),IUP815-14),(IUP811-14,NEONU1410-))))),((NEONU1434-,(NEONU1436-,NEONU1435-)),(((NEONU1333-,(NEONU1338-,NEONU1337-)),(NEONU1335-,(NEONU1331-,NEONU1336-))),(NEONU1334-,NEONU1332-))))))),((IUP663-14,((IUP664-14,NEONT079-1),IUP661-14)),IUP662-14)))))),((((((((ISUP166-14,ISUP154-14),(ISUP157-14,((ISUP170-14,ISUP164-14),ISUP162-14))),(ISUP150-14,(ISUP161-14,(((ISUP165-14,(ISUP167-14,(ISUP149-14,ISUP160-14))),(((ISUP172-14,ISUP175-14),ISUP173-14),ISUP153-14)),ISUP145-14)))),(ISUP156-14,ISUP158-14)),(ISUP182-14,BETN726-18)),((((ISUP159-14,ISUP181-14),ISUP183-14),BETN714-18),(ISUP186-14,(ISUP177-14,(BETN725-18,(ISUP179-14,((((BETN719-18,ISUP180-14),ISUP168-14),ISUP184-14),(ISUP176-14,ISUP185-14)))))))),(((((HQ582180.1,KM531702.1),(KM533240.1,GU013631.1)),KJ592531.1),NEONT400-1),(NEONU1996-,NEONU1995-))),((NEONT126-1,NEONU191-1),((((((ISUP040-14,BETN645-18),ISUP033-14),(BETN652-18,ISUP042-14)),(BETN655-18,BETN642-18)),(((ISUP045-14,ISUP039-14),ISUP035-14),ISUP043-14)),(ISUP036-14,(((((BETN172-18,NEONU272-1),(((NEONU278-1,(NEONU280-1,NEONU283-1)),(BETN176-18,BETN177-18)),NEONT050-1)),NEONT049-1),BETN174-18),BETN173-18)))))),(BETN847-18,BETN723-18))))),(((IUP299-14,((BETN735-18,((IUP1111-14,IUP1112-14),(NEONU1428-,NEONU1427-))),(NEONT322-1,(((NEONU2092-,(BETN909-18,((((BETN924-18,BETN915-18),BETN852-18),BETN906-18),NEONU2094-))),BETN822-18),(NEONU2095-,(NEONU2093-,BETN907-18)))))),BETN762-18),((IUP555-14,IUP553-14),(NEONU447-1,IUP541-14))))))))),((((NEONU1994-,((NEONT390-1,(((NEONT382-1,NEONT361-1),NEONT398-1),NEONT368-1)),((IUP580-14,IUP583-14),(IUP581-14,(BETN1088-1,NEONT313-1))))),((NEONU1993-,NEONU1992-),((NEONU437-1,(((NEONT134-1,(NEONU439-1,NEONT078-1)),(((NEONU198-1,((IUP602-14,NEONT076-1),(NEONT070-1,(NEONT100-1,(NEONT104-1,(NEONU440-1,(NEONT122-1,(NEONU441-1,NEONT099-1)))))))),IUP590-14),IUP587-14)),NEONU438-1)),(BETN1076-1,(NEONT152-1,NEONU457-1))))),(NEONU2103-,(BETN897-18,((BETN896-18,((BETN904-18,BETN884-18),BETN894-18)),(NEONU2104-,BETN893-18))))),((((((((BETN651-18,BETN656-18),BETN649-18),BETN650-18),BETN659-18),BETN648-18),(IUP463-14,(((((NEONT138-1,(NEONT011-1,(NEONT005-1,NEONT310-1))),IUP456-14),(((IUP464-14,(NEONT028-1,(NEONU407-1,(IUP462-14,(NEONT004-1,(NEONT018-1,NEONU406-1)))))),NEONT311-1),IUP457-14)),(NEONT139-1,IUP459-14)),(((NEONT048-1,(NEONT046-1,(NEONT055-1,NEONT125-1))),NEONT085-1),(((ISUP442-14,(ISUP437-14,((((ISUP432-14,ISUP436-14),ISUP434-14),ISUP435-14),(ISUP440-14,(ISUP441-14,ISUP438-14))))),ISUP431-14),(ISUP430-14,ISUP439-14)))))),(((((((BETN187-18,((BETN186-18,NEONU270-1),BETN132-18)),BETN144-18),ISUP207-14),(NEONU271-1,(BETN644-18,ISUP032-14))),(BETN133-18,(ISUP034-14,(ISUP029-14,ISUP031-14)))),((((IUP229-14,(IUP285-14,(NEONU1974-,(IUP205-14,(((IUP182-14,((IUP172-14,((((IUP215-14,(NEONW078-1,(IUP173-14,(NEONU2076-,IUP284-14)))),IUP227-14),IUP214-14),(NEONU2078-,IUP171-14))),(((IUP196-14,(NEONT387-1,IUP246-14)),(((((IUP274-14,IUP178-14),(IUP113-14,(IUP167-14,IUP174-14))),IUP203-14),IUP177-14),IUP212-14)),BETN043-18))),NEONU2080-),((IUP181-14,(IUP198-14,IUP170-14)),(IUP186-14,NEONT395-1))))))),BETN096-18),BETN041-18),BETN145-18)),(BETN093-18,((BETN027-18,BETN029-18),(BETN039-18,((BETN040-18,BETN026-18),(IUP188-14,(IUP216-14,BETN095-18)))))))),((((((NEONW055-1,((IUP146-14,NEONW082-1),(((BETN189-18,(((((((((BETN188-18,NEONW067-1),NEONW070-1),IUP153-14),NEONW050-1),NEONW061-1),IUP154-14),NEONW069-1),((NEONW065-1,BETN034-18),IUP160-14)),((((IUP159-14,(NEONU2069-,IUP155-14)),((((((((((NEONW056-1,NEONW057-1),BETN097-18),NEONW062-1),NEONW059-1),IUP151-14),NEONW060-1),IUP148-14),IUP156-14),(IUP145-14,IUP157-14)),NEONW066-1)),(((((((((NEONT418-1,IUP147-14),NEONW058-1),NEONW063-1),IUP150-14),NEONW102-1),NEONT410-1),BETN033-18),BETN032-18),IUP144-14)),BETN035-18))),BETN028-18),(((BETN030-18,NEONW064-1),BETN036-18),(IUP152-14,NEONW104-1))))),((((BETN863-18,(BETN864-18,(BETN867-18,(BETN838-18,BETN853-18)))),BETN856-18),(NEONU2087-,(NEONU2089-,(NEONU2086-,NEONU2085-)))),((((NEONU455-1,((NEONU383-1,NEONT141-1),(NEONT295-1,(((NEONU382-1,NEONT133-1),NEONU381-1),NEONT121-1)))),NEONU449-1),(((NEONT118-1,(NEONU384-1,NEONU385-1)),ISUP366-14),NEONT296-1)),(((((IUP1049-14,(IUP1055-14,IUP1053-14)),(IUP803-14,(IUP800-14,(IUP798-14,IUP804-14)))),(IUP1046-14,(IUP1047-14,((((IUP1054-14,(NEONU1407-,IUP1048-14)),IUP1056-14),(NEONU1408-,IUP801-14)),((NEONU1409-,IUP802-14),(IUP1051-14,IUP1052-14)))))),((ISUP287-14,((((IUP468-14,((NEONT299-1,IUP545-14),NEONT035-1)),(NEONT012-1,NEONT030-1)),IUP472-14),((NEONT302-1,(NEONT298-1,(NEONT300-1,NEONT023-1))),(IUP467-14,NEONT033-1)))),((((((NEONT344-1,NEONU1982-),NEONU2084-),(NEONU1973-,NEONU1986-)),(NEONU1976-,NEONU2081-)),((((NEONU2101-,(((NEONT379-1,NEONT372-1),(NEONU2098-,BETN092-18)),(NEONU1979-,(NEONT116-1,NEONU1981-)))),(NEONU1977-,((NEONT351-1,NEONU1987-),(NEONU1985-,NEONU1983-)))),NEONU2097-),(((NEONU1980-,(NEONU1975-,NEONU1988-)),(NEONT297-1,NEONU2102-)),(NEONT358-1,NEONU2100-)))),(NEONU1978-,(NEONT117-1,NEONT365-1))))),((((BETN731-18,((BETN679-18,BETN738-18),BETN741-18)),(((NEONU2113-,NEONU2116-),BETN753-18),BETN754-18)),(NEONU2090-,NEONU2088-)),(((((IUP655-14,NEONT020-1),(IUP657-14,(NEONT007-1,(IUP656-14,(NEONT022-1,(NEONT021-1,NEONT034-1)))))),IUP659-14),BETN850-18),((((NEONU2111-,BETN669-18),(BETN734-18,BETN671-18)),(((BETN690-18,(BETN701-18,BETN711-18)),BETN686-18),((NEONU2119-,(BETN740-18,NEONU2110-)),(BETN732-18,NEONU2118-)))),(((ISUP117-14,(ISUP114-14,ISUP116-14)),((ISUP115-14,ISUP113-14),BETN748-18)),ISUP110-14)))))))),(((((NEONU274-1,NEONU277-1),((NEONU273-1,NEONU275-1),NEONU276-1)),((((NEONT304-1,NEONT061-1),(NEONT051-1,(NEONT089-1,NEONT303-1))),NEONT056-1),(NEONT305-1,(NEONT053-1,(NEONT057-1,(NEONT088-1,NEONT054-1)))))),(NEONU2001-,((BETN664-18,(NEONU2114-,(NEONU2117-,NEONU2115-))),((((BETN820-18,(BETN887-18,BETN895-18)),BETN823-18),(((BETN888-18,BETN901-18),BETN889-18),BETN910-18)),(ISUP106-14,(BETN824-18,BETN818-18)))))),((NEONU243-1,((NEONU235-1,(NEONU244-1,((NEONU242-1,NEONU236-1),(NEONU239-1,(NEONU240-1,(NEONU237-1,NEONU241-1)))))),NEONU238-1)),(((IUP191-14,((BETN091-18,BETN127-18),((IUP247-14,IUP220-14),(BETN023-18,(BETN128-18,(BETN090-18,(IUP256-14,(BETN129-18,(IUP149-14,(IUP244-14,(IUP161-14,(IUP249-14,(BETN146-18,(BETN131-18,(BETN037-18,BETN126-18))))))))))))))),(IUP239-14,BETN130-18)),((((IUP223-14,IUP206-14),((IUP258-14,(IUP232-14,(IUP240-14,(IUP234-14,(IUP278-14,(NEONW047-1,(IUP238-14,IUP255-14))))))),((IUP276-14,(IUP207-14,IUP168-14)),IUP265-14))),IUP224-14),((BETN147-18,(IUP248-14,((IUP272-14,(((((((((IUP273-14,(IUP267-14,(NEONW052-1,(BETN020-18,(IUP280-14,(IUP277-14,(IUP169-14,(IUP243-14,(IUP175-14,(BETN022-18,(NEONW039-1,(NEONW054-1,(IUP217-14,(NEONW040-1,((IUP185-14,(IUP219-14,(NEONW037-1,(IUP228-14,(IUP231-14,(IUP268-14,IUP279-14)))))),IUP195-14))))))))))))))),((((IUP208-14,(NEONW044-1,(IUP260-14,(IUP262-14,(NEONW041-1,(IUP210-14,(IUP221-14,(IUP211-14,(IUP236-14,IUP230-14))))))))),(((((((((((IUP209-14,IUP235-14),IUP271-14),IUP213-14),NEONW048-1),IUP237-14),IUP264-14),IUP218-14),NEONW051-1),(IUP176-14,IUP189-14)),(IUP254-14,IUP270-14)),IUP241-14)),((IUP233-14,IUP245-14),NEONW046-1)),(IUP222-14,((NEONW053-1,IUP266-14),NEONW038-1)))),IUP252-14),((((IUP226-14,IUP261-14),IUP259-14),IUP202-14),(((IUP184-14,IUP199-14),IUP197-14),IUP257-14))),((((IUP275-14,(IUP200-14,(IUP192-14,IUP194-14))),IUP263-14),(NEONW043-1,BETN025-18)),BETN021-18)),IUP250-14),IUP204-14),(((NEONW093-1,(IUP269-14,((IUP193-14,IUP242-14),IUP187-14))),IUP251-14),IUP253-14)),(NEONW042-1,NEONW045-1))),NEONW049-1))),IUP225-14)))))),((((ISUP456-14,((((BETN123-18,BETN185-18),BETN124-18),((((NEONT045-1,((NEONT308-1,NEONT128-1),NEONT086-1)),NEONT129-1),(NEONT309-1,(NEONT307-1,NEONT306-1))),(NEONT047-1,(NEONT036-1,NEONT052-1)))),(BETN566-18,((BETN660-18,(((((BETN588-18,BETN617-18),BETN638-18),BETN625-18),BETN620-18),((BETN630-18,BETN602-18),(((ISUP052-14,(BETN585-18,ISUP051-14)),BETN624-18),BETN584-18)))),(((BETN600-18,BETN592-18),ISUP053-14),BETN593-18))))),(((ISUP464-14,ISUP463-14),((ISUP467-14,ISUP465-14),BETN621-18)),((ISUP466-14,(((((BETN623-18,(BETN609-18,(BETN636-18,(BETN646-18,(BETN568-18,(ISUP046-14,BETN647-18)))))),(ISUP049-14,BETN579-18)),BETN597-18),BETN612-18),ISUP050-14)),(BETN607-18,((((BETN573-18,ISUP056-14),BETN570-18),(BETN575-18,(BETN627-18,(ISUP055-14,(BETN576-18,(ISUP048-14,(ISUP047-14,(BETN622-18,BETN578-18)))))))),((BETN610-18,BETN589-18),ISUP054-14)))))),(((ISUP454-14,(((ISUP426-14,ISUP424-14),ISUP457-14),((ISUP444-14,((ISUP428-14,ISUP451-14),(ISUP447-14,ISUP429-14))),ISUP427-14))),(ISUP460-14,(((ISUP448-14,(ISUP446-14,(((BETN618-18,BETN613-18),((BETN591-18,BETN601-18),(BETN615-18,((BETN598-18,(BETN616-18,(BETN614-18,BETN604-18))),BETN599-18)))),(((ISUP453-14,ISUP458-14),(ISUP462-14,(BETN603-18,ISUP461-14))),ISUP425-14)))),ISUP459-14),((ISUP450-14,ISUP433-14),ISUP445-14)))),ISUP449-14)),BETN883-18)),((NEONW030-1,NEONU446-1),((((((ISUP197-14,ISUP196-14),ISUP198-14),(ISUP200-14,ISUP202-14)),(((ISUP199-14,ISUP201-14),ISUP195-14),ISUP203-14)),((BETN699-18,BETN707-18),(((ISUP085-14,(ISUP082-14,ISUP091-14)),(((((((BETN134-18,(NEONW074-1,(((((NEONU2073-,NEONU2072-),NEONW094-1),NEONW075-1),((NEONU2068-,NEONU2070-),NEONW071-1)),NEONW092-1))),((NEONW088-1,NEONU2079-),(NEONW077-1,BETN135-18))),NEONW103-1),NEONW073-1),BETN045-18),((ISUP108-14,(NEONU2067-,ISUP076-14)),((((ISUP081-14,ISUP080-14),(ISUP090-14,ISUP092-14)),(ISUP077-14,ISUP078-14)),(((NEONW072-1,IUP158-14),NEONU2083-),NEONW076-1)))),(BETN031-18,(BETN136-18,NEONU2071-)))),(NEONW068-1,ISUP075-14)))),(((ISUP086-14,BETN141-18),BETN139-18),((ISUP088-14,(BETN142-18,(ISUP087-14,(ISUP083-14,(BETN140-18,(ISUP079-14,(ISUP089-14,BETN143-18))))))),BETN137-18))))),(BETN125-18,((((NEONT339-1,NEONT354-1),((NEONT421-1,NEONT347-1),BETN085-18)),BETN084-18),BETN010-18))))))),(NEONU256-1,(NEONT093-1,((((NEONU254-1,NEONU255-1),NEONT027-1),NEONT092-1),(NEONT312-1,((NEONU1984-,NEONT094-1),NEONU253-1)))))),BETN658-18),(NEONT080-1,((NEONU448-1,NEONU408-1),NEONU409-1))),(BETN1067-1,(((ISUP256-14,(((ISUP228-14,(ISUP245-14,(ISUP221-14,(ISUP227-14,(ISUP234-14,(ISUP255-14,(NEONT151-1,(ISUP257-14,(ISUP229-14,(ISUP240-14,(ISUP237-14,(ISUP249-14,(ISUP216-14,(ISUP239-14,(ISUP231-14,(ISUP222-14,(ISUP218-14,(ISUP244-14,(ISUP248-14,(ISUP247-14,(IUP512-14,(ISUP232-14,(ISUP238-14,(ISUP254-14,(ISUP226-14,(ISUP251-14,(ISUP250-14,(NEONU197-1,(ISUP236-14,(NEONU201-1,ISUP243-14)))))))))))))))))))))))))))))),((((((ISUP219-14,ISUP235-14),((ISUP230-14,ISUP253-14),ISUP224-14)),ISUP241-14),ISUP242-14),ISUP220-14),IUP556-14)),(ISUP233-14,((NEONT074-1,NEONU199-1),ISUP246-14)))),ISUP215-14),IUP560-14)))),BETN1097-1)),(((BETN1105-1,(BETN1095-1,(BETN1096-1,(BETN1128-1,(BETN1093-1,(BETN1045-1,(BETN1132-1,((BETN1131-1,(BETN1133-1,BETN1053-1)),BETN1092-1)))))))),((((BETN1090-1,BETN1043-1),BETN1064-1),(BETN1102-1,BETN1100-1)),BETN1094-1)),BETN1098-1),BETN1042-1);
((((BETN1078-1,((((((((IUP316-14,((IUP326-14,IUP135-14),IUP127-14)),((IUP336-14,(((IUP321-14,(((IUP362-14,(IUP374-14,(IUP139-14,((((((((((NEONW011-1,(IUP126-14,IUP361-14)),((((((IUP354-14,NEONW096-1),IUP130-14),IUP348-14),IUP357-14),IUP341-14),IUP313-14)),((((((((((NEONW095-1,NEONW090-1),IUP314-14),NEONW100-1),IUP128-14),IUP324-14),IUP317-14),IUP307-14),IUP096-14),IUP125-14),IUP138-14)),(((((NEONW016-1,IUP140-14),IUP141-14),IUP347-14),(IUP098-14,IUP108-14)),NEONW097-1)),(IUP088-14,(IUP090-14,IUP106-14))),((((NEONW019-1,(((IUP132-14,(IUP134-14,((IUP122-14,((IUP302-14,(IUP358-14,((((IUP112-14,IUP311-14),((IUP340-14,(IUP304-14,NEONW098-1)),NEONW105-1)),IUP329-14),IUP380-14))),(((IUP376-14,IUP103-14),(IUP091-14,(IUP111-14,(IUP124-14,NEONW101-1)))),(IUP367-14,IUP083-14)))),(((IUP115-14,((((IUP118-14,(IUP110-14,(((NEONW017-1,IUP129-14),IUP306-14),(IUP345-14,IUP071-14)))),IUP116-14),IUP117-14),IUP101-14)),IUP080-14),IUP078-14)))),IUP366-14),(IUP373-14,(IUP359-14,IUP092-14)))),(NEONW014-1,(IUP355-14,(IUP093-14,(IUP338-14,(IUP379-14,(IUP100-14,((IUP337-14,NEONW018-1),((IUP085-14,(IUP136-14,((((IUP120-14,IUP131-14),IUP315-14),(IUP369-14,NEONW013-1)),((IUP082-14,(IUP333-14,((((((IUP323-14,IUP072-14),(NEONW084-1,NEONW087-1)),((((IUP086-14,IUP305-14),((((IUP121-14,(IUP330-14,(IUP318-14,(NEONW012-1,(IUP332-14,NEONW099-1))))),IUP114-14),(((((NEONW020-1,IUP137-14),IUP143-14),IUP292-14),IUP363-14),NEONW015-1)),IUP069-14)),(IUP073-14,IUP350-14)),IUP105-14)),(((((IUP372-14,(IUP334-14,(((IUP351-14,IUP371-14),IUP095-14),IUP087-14))),IUP104-14),IUP335-14),IUP377-14),((IUP308-14,IUP319-14),(IUP076-14,(IUP303-14,(IUP077-14,IUP180-14)))))),(NEONW091-1,(IUP074-14,(IUP370-14,BETN059-18)))),(IUP328-14,(IUP343-14,IUP327-14))))),IUP322-14)))),IUP070-14))))))))),IUP089-14),IUP331-14)),IUP368-14),(IUP309-14,NEONW085-1)),IUP079-14),IUP094-14)))),IUP097-14),IUP179-14)),IUP310-14),IUP344-14)),((((NEONW086-1,((IUP102-14,IUP075-14),(((((NEONT359-1,NEONW089-1),((((IUP365-14,(IUP107-14,((BETN046-18,NEONW036-1),(IUP301-14,(IUP109-14,(IUP312-14,(IUP342-14,IUP349-14))))))),((((IUP133-14,IUP320-14),IUP123-14),IUP375-14),IUP356-14)),(IUP352-14,IUP346-14)),(IUP339-14,IUP119-14))),IUP099-14),BETN060-18),(IUP378-14,IUP353-14)))),IUP084-14),NEONW035-1),BETN063-18))),(IUP364-14,(IUP360-14,IUP081-14))),(((((NEONU1422-,NEONU1382-),(NEONU1399-,NEONU1424-)),NEONU1392-),((((NEONU1402-,(((NEONU1425-,NEONU1391-),NEONU1404-),NEONU1405-)),(((NEONU1403-,NEONU1400-),NEONU1423-),NEONU1401-)),NEONU1406-),(((IUP1092-14,NEONU1386-),((((IUP795-14,IUP1069-14),(((IUP1079-14,IUP1072-14),(NEONU1383-,(NEONU1385-,(NEONU1421-,NEONU1367-)))),IUP1095-14)),((NEONU1346-,NEONU1348-),((BETN771-18,NEONU1384-),(IUP796-14,(IUP797-14,IUP1073-14))))),((IUP1078-14,NEONU1344-),(((NEONU1349-,NEONU1347-),(IUP1090-14,((NEONU1352-,IUP1096-14),NEONU1351-))),(NEONU1350-,NEONU1416-))))),NEONU1345-))),(((((NEONU1984-,NEONT094-1),NEONU256-1),(((((NEONU254-1,NEONU255-1),NEONT092-1),NEONT027-1),NEONT312-1),NEONT093-1)),NEONU253-1),((((BETN936-18,NEONU2130-),(((ISUP100-14,ISUP102-14),((((ISUP073-14,(((ISUP289-14,(ISUP061-14,((((ISUP348-14,ISUP333-14),((((((ISUP311-14,ISUP335-14),(((ISUP330-14,(ISUP319-14,(ISUP325-14,(ISUP324-14,ISUP320-14)))),(ISUP332-14,ISUP337-14)),ISUP339-14)),(ISUP314-14,((ISUP309-14,ISUP291-14),((ISUP301-14,ISUP317-14),(ISUP308-14,ISUP297-14))))),(ISUP306-14,(ISUP303-14,(ISUP288-14,(ISUP316-14,ISUP327-14))))),ISUP293-14),ISUP296-14)),ISUP328-14),ISUP305-14))),(ISUP344-14,(ISUP299-14,((ISUP292-14,((ISUP347-14,ISUP323-14),ISUP334-14)),ISUP290-14)))),ISUP294-14)),(ISUP064-14,(((ISUP059-14,ISUP057-14),((ISUP068-14,(ISUP065-14,((ISUP072-14,ISUP066-14),ISUP067-14))),ISUP058-14)),((ISUP313-14,ISUP060-14),ISUP063-14)))),(ISUP331-14,(ISUP315-14,((((ISUP310-14,ISUP336-14),((ISUP346-14,(ISUP307-14,ISUP321-14)),ISUP300-14)),ISUP343-14),ISUP062-14)))),((((((((IUP808-14,IUP810-14),((((((IUP805-14,(IUP782-14,(NEONU1433-,NEONU1431-))),NEONU1432-),(IUP1083-14,NEONU1429-)),IUP1121-14),NEONU1430-),IUP809-14)),(((IUP811-14,NEONU1410-),(NEONU1411-,(IUP815-14,IUP816-14))),((IUP822-14,((((((NEONU1439-,IUP823-14),IUP813-14),(IUP821-14,(IUP1109-14,NEONU1440-))),(((NEONU1444-,NEONU1445-),(IUP1107-14,IUP1106-14)),NEONU1437-)),(IUP1110-14,IUP814-14)),(((NEONU1441-,(IUP817-14,(NEONU1442-,(IUP812-14,NEONU1446-)))),IUP819-14),(IUP818-14,IUP820-14)))),((NEONU1453-,(((IUP1142-14,((IUP1134-14,(IUP1130-14,IUP1143-14)),IUP1148-14)),NEONU1449-),((((IUP1137-14,NEONU1448-),((((IUP1132-14,(((((((IUP1081-14,NEONU1452-),IUP1135-14),((IUP1145-14,IUP780-14),IUP779-14)),IUP1149-14),IUP1136-14),IUP1138-14),(IUP1131-14,IUP776-14))),IUP1147-14),((IUP1146-14,(IUP1140-14,(IUP777-14,IUP1133-14))),(NEONU1450-,(NEONU1451-,IUP1144-14)))),IUP778-14)),(IUP1141-14,NEONU1455-)),(NEONU1417-,(NEONU1447-,NEONU1454-))))),(NEONU1438-,NEONU1443-))))),((NEONU1435-,(NEONU1434-,NEONU1436-)),((NEONU1331-,(NEONU1333-,(NEONU1335-,((NEONU1338-,NEONU1337-),NEONU1336-)))),(NEONU1334-,NEONU1332-)))),(((((BETN761-18,BETN808-18),BETN809-18),BETN760-18),BETN814-18),(BETN807-18,BETN816-18))),(BETN759-18,(BETN788-18,BETN775-18))),(((((IUP1118-14,IUP1124-14),IUP807-14),IUP806-14),IUP1122-14),((ISUP071-14,(NEONU412-1,((((((((NEONT324-1,IUP752-14),(NEONT068-1,(IUP753-14,NEONU413-1))),IUP759-14),NEONU414-1),(((((NEONT069-1,((NEONT178-1,IUP751-14),(NEONU411-1,(NEONT323-1,(NEONT325-1,(NEONT071-1,IUP484-14)))))),(((NEONT067-1,NEONT177-1),((ISUP351-14,IUP479-14),(NEONT176-1,(NEONT114-1,IUP475-14)))),NEONT326-1)),NEONT327-1),(NEONT016-1,NEONT175-1)),(NEONT015-1,IUP758-14))),NEONT066-1),((ISUP304-14,(ISUP350-14,ISUP349-14)),(IUP478-14,(IUP476-14,NEONU410-1)))),IUP754-14))),IUP480-14))),(((ISUP298-14,ISUP345-14),((ISUP295-14,((ISUP326-14,ISUP302-14),((ISUP338-14,(ISUP329-14,(ISUP322-14,ISUP341-14))),ISUP318-14))),ISUP340-14)),ISUP312-14)))),((BETN885-18,BETN886-18),(ISUP137-14,(ISUP139-14,((((NEONU2129-,(BETN845-18,((NEONU2125-,(ISUP140-14,(ISUP135-14,NEONU2131-))),((NEONU2127-,(BETN935-18,(((ISUP141-14,BETN844-18),NEONU2128-),BETN696-18))),(ISUP136-14,NEONU2126-))))),BETN830-18),(ISUP027-14,ISUP026-14)),(NEONU1394-,NEONU1393-))))))),(((BETN663-18,BETN190-18),((((((NEONU204-1,NEONT173-1),(BETN654-18,(NEONU202-1,NEONU203-1))),(((ISUP101-14,BETN1086-1),IUP465-14),(NEONU1415-,NEONU1414-))),(((ISUP074-14,((BETN153-18,BETN067-18),(IUP163-14,(IUP164-14,(((BETN069-18,(BETN154-18,(IUP162-14,BETN068-18))),IUP166-14),IUP165-14))))),(((((IUP002-14,BETN074-18),(((BETN072-18,BETN156-18),IUP001-14),((BETN071-18,IUP004-14),((BETN155-18,BETN070-18),IUP003-14)))),(((NEONT386-1,(NEONW080-1,(NEONW083-1,NEONW003-1))),NEONT394-1),(NEONW008-1,(NEONW079-1,(NEONW001-1,(NEONT402-1,(NEONW010-1,(NEONW002-1,(NEONW009-1,(NEONW006-1,(NEONW005-1,(NEONW007-1,NEONW004-1)))))))))))),((((BETN605-18,BETN582-18),((ISUP408-14,((ISUP411-14,ISUP410-14),((((((ISUP390-14,ISUP376-14),(ISUP369-14,ISUP398-14)),(ISUP407-14,(((ISUP378-14,ISUP385-14),(((ISUP394-14,(ISUP397-14,(ISUP386-14,ISUP409-14))),((((ISUP396-14,ISUP412-14),ISUP401-14),ISUP404-14),ISUP413-14)),ISUP377-14)),(ISUP372-14,(ISUP381-14,ISUP392-14))))),((((ISUP388-14,(ISUP391-14,(ISUP383-14,(ISUP406-14,ISUP416-14)))),((((ISUP393-14,ISUP399-14),ISUP417-14),((ISUP380-14,ISUP387-14),ISUP400-14)),BETN567-18)),(((ISUP370-14,(ISUP382-14,ISUP395-14)),(ISUP371-14,(ISUP375-14,((ISUP414-14,ISUP379-14),ISUP368-14)))),(ISUP403-14,ISUP389-14))),ISUP384-14)),ISUP415-14),(ISUP373-14,ISUP405-14)))),ISUP374-14)),((BETN595-18,BETN581-18),(((ISUP423-14,ISUP418-14),(ISUP421-14,(ISUP422-14,ISUP419-14))),ISUP420-14))),(NEONU234-1,(((((((NEONU229-1,NEONU230-1),NEONU226-1),NEONU231-1),NEONU228-1),NEONU233-1),(NEONU227-1,(((((BETN1073-1,((BETN1060-1,BETN1056-1),(BETN1061-1,BETN1047-1))),BETN1054-1),BETN1048-1),BETN1055-1),(NEONT087-1,((NEONT084-1,NEONT329-1),((NEONT332-1,(NEONT331-1,NEONT330-1)),((NEONT039-1,(NEONT040-1,NEONU232-1)),NEONT037-1))))))),NEONU225-1)))),((BETN583-18,BETN594-18),(BETN665-18,(BETN770-18,BETN769-18))))),ISUP103-14)),(NEONT408-1,(((BETN087-18,BETN163-18),(((NEONU2075-,BETN089-18),IUP830-14),BETN086-18)),((IUP829-14,BETN161-18),ISUP104-14)))),((((IUP663-14,((IUP664-14,NEONT079-1),IUP661-14)),IUP662-14),(ISUP038-14,ISUP284-14)),((BETN629-18,((BETN733-18,(((NEONU2120-,BETN781-18),(BETN742-18,(NEONU2121-,(NEONU2122-,NEONU2124-)))),NEONU2123-)),((((BETN921-18,(BETN918-18,BETN920-18)),BETN922-18),(ISUP362-14,ISUP364-14)),((NEONU445-1,(((NEONU215-1,(NEONU216-1,(NEONU220-1,(NEONU221-1,(NEONU217-1,(NEONU218-1,(NEONU223-1,(NEONU219-1,NEONU222-1)))))))),NEONU214-1),NEONU224-1)),(ISUP363-14,(((NEONU1413-,((IUP613-14,((IUP606-14,(NEONT112-1,NEONT097-1)),NEONU394-1)),(NEONT103-1,((IUP607-14,((BETN773-18,NEONU393-1),NEONT115-1)),NEONU395-1)))),(BETN779-18,IUP611-14)),((NEONU396-1,(IUP605-14,NEONT105-1)),NEONT098-1))))))),((((BETN049-18,((BETN005-18,(IUP013-14,(((BETN149-18,((BETN100-18,(IUP008-14,BETN008-18)),(BETN007-18,(IUP025-14,(((IUP019-14,IUP022-14),IUP018-14),IUP017-14))))),((IUP012-14,IUP016-14),((((((BETN101-18,NEONT407-1),BETN006-18),((((NEONT399-1,IUP010-14),NEONT391-1),IUP006-14),IUP011-14)),IUP020-14),IUP007-14),NEONT383-1))),IUP009-14))),(IUP024-14,BETN098-18))),(BETN009-18,BETN099-18)),(IUP021-14,IUP015-14)),(IUP028-14,(((((IUP042-14,(((IUP053-14,IUP068-14),(IUP037-14,IUP066-14)),((((IUP065-14,(IUP014-14,IUP044-14)),(IUP061-14,IUP059-14)),IUP031-14),((IUP060-14,((IUP051-14,(IUP058-14,IUP040-14)),IUP039-14)),IUP054-14)))),((((IUP041-14,IUP055-14),((IUP035-14,IUP029-14),(IUP032-14,((IUP036-14,IUP050-14),IUP034-14)))),(((BETN150-18,BETN013-18),IUP057-14),(IUP049-14,((((NEONT369-1,IUP067-14),BETN103-18),((IUP064-14,IUP052-14),IUP046-14)),BETN015-18)))),((IUP033-14,(BETN017-18,IUP045-14)),(((NEONT376-1,IUP027-14),IUP047-14),IUP062-14)))),(((IUP056-14,((IUP005-14,IUP043-14),((NEONU2082-,BETN102-18),IUP023-14))),IUP030-14),(IUP063-14,IUP038-14))),IUP026-14),IUP048-14))))))),(ISUP455-14,(((((NEONU1396-,NEONU1387-),(IUP799-14,NEONT174-1)),(NEONT003-1,NEONT172-1)),((BETN890-18,((NEONU1388-,NEONU1395-),(IUP783-14,(IUP785-14,((((IUP1102-14,(IUP1080-14,(((IUP1066-14,((NEONU1390-,IUP786-14),(NEONU1426-,IUP1071-14))),IUP1101-14),(IUP1098-14,IUP1077-14)))),IUP784-14),IUP1100-14),NEONU1389-))))),BETN672-18)),(NEONU386-1,(((NEONU392-1,NEONU323-1),(NEONU322-1,ISUP354-14)),(((ISUP353-14,((ISUP355-14,NEONU389-1),NEONU390-1)),NEONU388-1),NEONU391-1))))))),(((((((BETN745-18,(BETN746-18,BETN758-18)),((NEONU1339-,NEONU1340-),(BETN757-18,BETN743-18))),(((ISUP122-14,((ISUP133-14,ISUP134-14),((ISUP129-14,(ISUP127-14,(ISUP126-14,ISUP124-14))),ISUP123-14))),(ISUP130-14,(ISUP131-14,(ISUP128-14,ISUP125-14)))),(((BETN848-18,BETN841-18),BETN849-18),(BETN855-18,BETN842-18)))),ISUP121-14),((NEONU450-1,(NEONU1412-,(BETN763-18,NEONU2096-))),((((((BETN716-18,BETN862-18),((((BETN943-18,BETN717-18),(((BETN945-18,BETN872-18),BETN704-18),ISUP188-14)),BETN709-18),((BETN940-18,(BETN933-18,BETN720-18)),BETN710-18))),(BETN941-18,(BETN810-18,(((BETN683-18,BETN676-18),(BETN815-18,BETN677-18)),(((BETN682-18,BETN681-18),BETN680-18),ISUP028-14))))),BETN839-18),(BETN787-18,(BETN747-18,((BETN765-18,BETN764-18),BETN739-18)))),((BETN751-18,((BETN804-18,BETN803-18),(BETN766-18,BETN767-18))),(BETN159-18,((((BETN083-18,((IUP283-14,BETN160-18),BETN082-18)),(IUP282-14,BETN081-18)),IUP281-14),IUP190-14)))))),(((BETN847-18,BETN723-18),(((BETN692-18,BETN698-18),(BETN702-18,ISUP143-14)),BETN705-18)),(((((((((BETN650-18,(BETN659-18,(BETN651-18,(BETN656-18,BETN649-18)))),BETN648-18),((((IUP463-14,((((IUP464-14,IUP457-14),NEONT310-1),IUP456-14),((((NEONT028-1,NEONT018-1),(NEONT004-1,NEONU407-1)),((IUP462-14,NEONU406-1),((NEONT138-1,NEONT011-1),IUP459-14))),NEONT005-1))),NEONT311-1),NEONT139-1),((((NEONT046-1,(NEONT055-1,NEONT048-1)),NEONT125-1),NEONT085-1),(((ISUP431-14,(ISUP432-14,(((ISUP440-14,(ISUP441-14,ISUP438-14)),(ISUP436-14,ISUP434-14)),ISUP442-14))),(ISUP437-14,ISUP435-14)),(ISUP430-14,ISUP439-14))))),(((NEONU1364-,((BETN774-18,(BETN776-18,BETN755-18)),(BETN784-18,(IUP792-14,BETN802-18)))),(IUP793-14,(BETN749-18,IUP794-14))),((((((NEONW030-1,NEONU446-1),((NEONW055-1,((IUP146-14,NEONW082-1),((((((IUP152-14,BETN036-18),(((BETN028-18,BETN035-18),(((((((BETN188-18,NEONW067-1),NEONW070-1),IUP153-14),NEONW050-1),NEONW061-1),IUP154-14),BETN030-18)),BETN189-18)),(IUP160-14,(BETN034-18,NEONW065-1))),(((IUP159-14,(NEONU2069-,IUP155-14)),((((((((((NEONW056-1,NEONW057-1),BETN097-18),NEONW062-1),NEONW059-1),IUP151-14),NEONW060-1),IUP148-14),IUP156-14),(IUP145-14,IUP157-14)),NEONW066-1)),((((((((NEONT418-1,IUP147-14),NEONW058-1),NEONW063-1),IUP150-14),NEONW102-1),NEONT410-1),BETN033-18),IUP144-14))),(BETN032-18,NEONW069-1)),(NEONW064-1,NEONW104-1)))),NEONU2001-)),(((((((ISUP197-14,ISUP196-14),ISUP198-14),(ISUP200-14,ISUP202-14)),(((ISUP195-14,ISUP201-14),ISUP199-14),ISUP203-14)),(((BETN123-18,BETN185-18),BETN124-18),((BETN699-18,BETN707-18),(((((BETN134-18,((ISUP078-14,((ISUP080-14,(ISUP077-14,ISUP092-14)),(ISUP090-14,ISUP081-14))),(NEONW072-1,(NEONU2083-,(NEONW076-1,IUP158-14))))),((ISUP076-14,(ISUP085-14,ISUP091-14)),ISUP082-14)),(BETN135-18,((NEONW068-1,BETN045-18),((((NEONU2068-,(NEONW074-1,(((((NEONU2073-,NEONU2072-),NEONW094-1),NEONW075-1),(NEONU2070-,NEONW071-1)),NEONW092-1))),((NEONW088-1,NEONU2079-),NEONW077-1)),NEONW103-1),NEONW073-1)))),(BETN031-18,((NEONU2071-,(BETN136-18,ISUP075-14)),NEONU2067-))),ISUP108-14)))),(((ISUP086-14,BETN139-18),BETN140-18),(ISUP083-14,((ISUP088-14,(BETN142-18,(ISUP087-14,(BETN141-18,(ISUP079-14,(ISUP089-14,BETN143-18)))))),BETN137-18)))),(((((BETN850-18,((NEONT296-1,(((NEONT133-1,(NEONT121-1,((NEONU382-1,NEONU381-1),((NEONU383-1,NEONT141-1),NEONT295-1)))),NEONU455-1),NEONU449-1)),((NEONU385-1,(NEONT118-1,NEONU384-1)),ISUP366-14))),((((IUP657-14,NEONT007-1),NEONT020-1),((IUP656-14,(NEONT022-1,(NEONT021-1,NEONT034-1))),IUP655-14)),IUP659-14)),(((((BETN734-18,NEONU2111-),BETN669-18),BETN671-18),((NEONU2110-,(NEONU2119-,(NEONU2118-,(BETN740-18,BETN732-18)))),((BETN690-18,(BETN686-18,BETN711-18)),BETN701-18))),(BETN748-18,((((ISUP115-14,ISUP113-14),ISUP110-14),ISUP117-14),(ISUP114-14,ISUP116-14))))),(NEONU2090-,NEONU2088-)),(((((BETN864-18,((BETN838-18,BETN853-18),BETN867-18)),BETN863-18),BETN856-18),((NEONU2087-,NEONU2089-),(NEONU2086-,NEONU2085-))),((IUP803-14,(IUP800-14,(IUP798-14,IUP804-14))),(((IUP1053-14,((IUP1055-14,IUP1046-14),IUP1049-14)),IUP1047-14),(((IUP1054-14,(NEONU1408-,IUP1048-14)),((NEONU1407-,IUP1056-14),IUP801-14)),((IUP1052-14,(IUP1051-14,NEONU1409-)),IUP802-14)))))))),((((((((NEONU243-1,NEONU235-1),NEONU238-1),(NEONU244-1,((NEONU242-1,NEONU236-1),(NEONU239-1,(NEONU240-1,(NEONU237-1,NEONU241-1)))))),((NEONU274-1,NEONU277-1),((NEONU275-1,NEONU276-1),NEONU273-1))),((((NEONT304-1,NEONT054-1),(NEONT089-1,NEONT303-1)),((NEONT051-1,NEONT305-1),((NEONT057-1,NEONT088-1),NEONT056-1))),(NEONT053-1,NEONT061-1))),(((IUP191-14,((((IUP247-14,IUP220-14),(BETN023-18,(BETN128-18,(BETN090-18,(IUP256-14,(BETN129-18,(IUP149-14,(IUP244-14,(IUP161-14,(IUP249-14,(BETN146-18,(BETN131-18,(BETN037-18,BETN126-18))))))))))))),(IUP239-14,BETN091-18)),BETN127-18)),BETN130-18),((IUP207-14,IUP168-14),(IUP276-14,((((NEONW043-1,(((NEONW053-1,IUP266-14),NEONW038-1),((((BETN025-18,((IUP275-14,(IUP200-14,(IUP192-14,(IUP194-14,((IUP272-14,NEONW042-1),IUP248-14))))),IUP263-14)),(NEONW045-1,(((IUP169-14,IUP252-14),(((IUP273-14,(IUP267-14,(NEONW052-1,(IUP280-14,(IUP277-14,(IUP243-14,(IUP175-14,(BETN022-18,(NEONW039-1,(NEONW054-1,(IUP217-14,(NEONW040-1,((IUP185-14,(IUP219-14,(NEONW037-1,(IUP228-14,(IUP231-14,(IUP268-14,IUP279-14)))))),IUP195-14))))))))))))),(((IUP208-14,(NEONW044-1,(IUP260-14,(IUP262-14,(NEONW041-1,(IUP210-14,(IUP221-14,(IUP211-14,(IUP236-14,IUP230-14))))))))),(((((((((((IUP209-14,IUP235-14),IUP271-14),IUP213-14),NEONW048-1),IUP237-14),IUP264-14),IUP218-14),NEONW051-1),(IUP176-14,IUP189-14)),(IUP254-14,IUP270-14)),IUP241-14)),((IUP233-14,IUP245-14),NEONW046-1))),IUP222-14)),IUP184-14))),(IUP197-14,IUP250-14)),(((((IUP226-14,IUP261-14),IUP259-14),IUP202-14),(IUP199-14,IUP257-14)),((BETN021-18,BETN020-18),((IUP253-14,(IUP251-14,(NEONW093-1,(IUP242-14,(IUP187-14,(IUP193-14,IUP269-14)))))),IUP204-14)))))),(BETN147-18,NEONW049-1)),IUP225-14),(((IUP223-14,(IUP265-14,(IUP258-14,(IUP232-14,(IUP240-14,(IUP234-14,(IUP278-14,(NEONW047-1,(IUP238-14,IUP255-14))))))))),IUP224-14),IUP206-14)))))),(((BETN754-18,(((BETN679-18,BETN731-18),(BETN738-18,BETN741-18)),((NEONU2113-,NEONU2116-),BETN753-18))),((((((ISUP426-14,ISUP454-14),(ISUP424-14,((ISUP444-14,((ISUP428-14,ISUP451-14),(ISUP447-14,ISUP429-14))),ISUP427-14))),ISUP457-14),(ISUP449-14,(((ISUP459-14,(ISUP448-14,((BETN618-18,BETN613-18),((BETN604-18,(BETN598-18,((BETN599-18,BETN614-18),(BETN615-18,BETN616-18)))),((ISUP453-14,(((ISUP446-14,((BETN591-18,BETN601-18),ISUP458-14)),ISUP462-14),(BETN603-18,ISUP461-14))),ISUP425-14))))),(ISUP450-14,(ISUP433-14,ISUP445-14))),ISUP460-14))),(((((NEONT036-1,(NEONT052-1,NEONT047-1)),NEONT309-1),((NEONT086-1,(NEONT307-1,NEONT306-1)),(NEONT308-1,NEONT128-1))),(NEONT045-1,NEONT129-1)),((BETN566-18,(((((BETN630-18,BETN602-18),(((BETN620-18,(BETN585-18,(((BETN593-18,BETN584-18),BETN624-18),(BETN600-18,BETN592-18)))),BETN660-18),(((BETN588-18,BETN617-18),BETN638-18),BETN625-18))),ISUP052-14),ISUP051-14),ISUP053-14)),ISUP456-14))),(((ISUP464-14,BETN621-18),((ISUP463-14,ISUP465-14),ISUP467-14)),((ISUP466-14,(((((BETN568-18,(BETN647-18,BETN597-18)),BETN623-18),(BETN579-18,((BETN636-18,BETN609-18),BETN646-18))),(ISUP046-14,ISUP049-14)),(BETN612-18,ISUP050-14))),(BETN607-18,((((ISUP055-14,ISUP048-14),ISUP047-14),((((BETN622-18,BETN578-18),BETN570-18),(BETN573-18,ISUP056-14)),((BETN627-18,BETN575-18),BETN576-18))),((ISUP054-14,BETN610-18),BETN589-18))))))),BETN883-18)),((ISUP106-14,(BETN664-18,(NEONU2114-,(NEONU2117-,NEONU2115-)))),(((BETN820-18,(BETN887-18,(BETN895-18,(((BETN888-18,BETN901-18),BETN889-18),BETN823-18)))),BETN910-18),(BETN824-18,BETN818-18))))),(BETN027-18,((BETN029-18,BETN093-18),(BETN039-18,((BETN040-18,BETN026-18),(IUP188-14,(IUP216-14,BETN095-18))))))),((((ISUP475-14,ISUP443-14),(((ISUP287-14,(((IUP472-14,(((NEONT299-1,IUP545-14),NEONT030-1),(NEONT012-1,NEONT035-1))),IUP468-14),(((NEONT302-1,(NEONT300-1,NEONT023-1)),NEONT298-1),(IUP467-14,NEONT033-1)))),(NEONT117-1,(((NEONU2101-,NEONU1982-),((NEONU2084-,(((NEONU2097-,(NEONU1980-,(NEONU1975-,(NEONU1978-,NEONT365-1)))),NEONU2100-),((NEONU1986-,NEONU1988-),((NEONU1976-,NEONU1973-),NEONT358-1)))),(NEONT297-1,NEONU2081-))),((((((NEONU1987-,NEONU1981-),NEONU1983-),NEONU1977-),NEONU1985-),((NEONU2098-,((NEONT379-1,BETN092-18),NEONT372-1)),(NEONT351-1,(NEONU1979-,NEONT116-1)))),(NEONT344-1,NEONU2102-))))),((((BETN1068-1,BETN1063-1),NEONU213-1),(BETN879-18,(BETN833-18,BETN819-18))),ISUP025-14))),((BETN125-18,(((NEONT339-1,BETN010-18),NEONT354-1),(NEONT421-1,NEONT347-1))),(BETN084-18,BETN085-18))),(((BETN132-18,BETN133-18),((ISUP032-14,(NEONU271-1,BETN644-18)),(((BETN186-18,NEONU270-1),((BETN187-18,ISUP207-14),BETN144-18)),(ISUP034-14,(ISUP029-14,ISUP031-14))))),(BETN145-18,(BETN041-18,((IUP285-14,(IUP229-14,(((((IUP182-14,((IUP172-14,((((IUP215-14,(NEONW078-1,(IUP173-14,(NEONU2076-,IUP284-14)))),IUP227-14),IUP214-14),(NEONU2078-,IUP171-14))),((IUP196-14,(NEONT387-1,IUP246-14)),((IUP203-14,IUP177-14),IUP212-14)))),((NEONU2080-,NEONU1974-),IUP174-14)),((IUP205-14,BETN043-18),(((NEONT395-1,IUP113-14),IUP167-14),IUP186-14))),(IUP274-14,IUP178-14)),(IUP181-14,(IUP198-14,IUP170-14))))),BETN096-18)))))))),(((((NEONW034-1,((NEONW029-1,NEONW031-1),(((((NEONT425-1,NEONT343-1),NEONW027-1),(NEONW024-1,NEONW021-1)),((NEONT409-1,NEONW023-1),(NEONW026-1,(NEONW032-1,NEONW028-1)))),((NEONW033-1,(NEONW106-1,NEONW022-1)),NEONT401-1)))),(ISUP142-14,(BETN942-18,(BETN903-18,BETN913-18)))),((((ISUP030-14,(ISUP472-14,(ISUP473-14,(ISUP474-14,(BETN574-18,(((BETN571-18,(BETN640-18,(BETN577-18,BETN632-18))),BETN635-18),(BETN631-18,(BETN580-18,BETN639-18)))))))),(ISUP471-14,(BETN569-18,ISUP452-14))),((ISUP468-14,(BETN641-18,ISUP469-14)),ISUP470-14)),((((((NEONU205-1,NEONU206-1),NEONU1999-),((NEONU2000-,NEONU2002-),NEONU1998-)),NEONU211-1),(NEONU212-1,NEONU1997-)),((NEONU207-1,NEONU208-1),(NEONU210-1,NEONU209-1))))),(((NEONT111-1,(NEONT195-1,NEONT194-1)),NEONT193-1),(BETN634-18,((NEONT337-1,((NEONT417-1,NEONT345-1),((NEONT352-1,NEONT412-1),NEONT419-1))),(((BETN110-18,IUP824-14),((((NEONT360-1,NEONT338-1),(((((IUP287-14,NEONT373-1),BETN061-18),NEONT353-1),NEONT388-1),BETN057-18)),(IUP289-14,(BETN064-18,(BETN065-18,(NEONT346-1,IUP298-14))))),(BETN111-18,BETN109-18))),NEONT380-1))))),(NEONU451-1,((BETN181-18,(IUP296-14,IUP291-14)),(BETN158-18,BETN157-18))))),((((NEONT090-1,NEONT146-1),(NEONT145-1,(((NEONU416-1,NEONT131-1),NEONU415-1),NEONT147-1))),NEONT200-1),(((IUP295-14,((ISUP017-14,(BETN1074-1,(((((BETN1072-1,((BETN1075-1,(BETN1070-1,((BETN1109-1,((BETN1079-1,BETN1120-1),BETN1129-1)),BETN1057-1))),(BETN1059-1,BETN1127-1))),BETN1041-1),(BETN1125-1,((BETN1118-1,BETN1066-1),(BETN1071-1,BETN1130-1)))),(BETN1117-1,BETN1134-1)),(BETN1050-1,BETN1108-1)))),((((NEONT123-1,((NEONU417-1,(ISUP268-14,NEONT149-1)),ISUP277-14)),ISUP259-14),((((ISUP264-14,NEONT148-1),(ISUP281-14,(ISUP263-14,ISUP258-14))),((((ISUP272-14,(ISUP266-14,(ISUP282-14,ISUP269-14))),ISUP271-14),ISUP273-14),((((NEONT143-1,(ISUP261-14,(NEONT142-1,ISUP278-14))),(NEONT154-1,ISUP260-14)),NEONU418-1),(((ISUP265-14,NEONT144-1),ISUP275-14),((ISUP223-14,ISUP280-14),ISUP279-14))))),ISUP276-14)),ISUP270-14))),(((((IUP293-14,NEONT363-1),IUP142-14),BETN118-18),((IUP325-14,NEONU2074-),((NEONT370-1,BETN113-18),((BETN051-18,((((BETN836-18,IUP781-14),BETN828-18),(((IUP1061-14,IUP1060-14),IUP1057-14),IUP1058-14)),(NEONU1362-,(((BETN792-18,BETN793-18),(BETN789-18,BETN777-18)),NEONU1363-)))),(IUP294-14,NEONT199-1))))),((((NEONT044-1,NEONT197-1),NEONU192-1),NEONT198-1),((NEONT042-1,NEONT043-1),NEONT038-1)))),((((((((((NEONT124-1,NEONT041-1),NEONT058-1),NEONT082-1),NEONT059-1),NEONT196-1),NEONT127-1),((BETN572-18,BETN619-18),(ISUP044-14,BETN653-18))),NEONU193-1),(BETN587-18,(BETN626-18,BETN596-18))),(((((BETN122-18,BETN052-18),NEONT392-1),IUP286-14),(IUP288-14,NEONT377-1)),((NEONT384-1,BETN076-18),ISUP283-14)))))),((((((((IUP580-14,IUP583-14),(IUP581-14,(BETN1088-1,NEONT313-1))),((NEONU1994-,((NEONU1993-,NEONU1992-),((NEONU437-1,(((NEONT078-1,NEONU439-1),((((NEONU198-1,((IUP602-14,NEONT076-1),(NEONT070-1,(NEONT100-1,(NEONT104-1,(NEONU440-1,(NEONT122-1,(NEONU441-1,NEONT099-1)))))))),IUP590-14),IUP587-14),NEONT134-1)),NEONU438-1)),(BETN1076-1,(NEONT152-1,NEONU457-1))))),((NEONT390-1,NEONT368-1),(NEONT361-1,(NEONT382-1,NEONT398-1))))),(NEONU2103-,((((BETN904-18,BETN894-18),BETN896-18),BETN897-18),((NEONU2104-,BETN893-18),BETN884-18)))),ISUP037-14),((((((ISUP099-14,ISUP098-14),(NEONU2109-,(((NEONT140-1,(NEONU2107-,ISUP286-14)),(((NEONU443-1,NEONU444-1),NEONU442-1),((IUP574-14,NEONU2108-),IUP578-14))),IUP573-14))),ISUP097-14),(BETN801-18,((BETN750-18,(BETN812-18,NEONU1397-)),BETN756-18))),(((((((BETN693-18,BETN712-18),ISUP105-14),NEONU2099-),BETN695-18),((((((ISUP155-14,BETN678-18),BETN938-18),(BETN722-18,ISUP152-14)),(ISUP148-14,ISUP178-14)),ISUP193-14),(ISUP191-14,((BETN900-18,ISUP147-14),(ISUP192-14,(ISUP194-14,ISUP189-14)))))),(((IUP1026-14,(((IUP789-14,IUP1036-14),(((((((IUP1037-14,((IUP788-14,(NEONU1464-,NEONU1457-)),IUP1039-14)),IUP1038-14),IUP790-14),IUP1035-14),NEONU1461-),IUP787-14),(NEONU1462-,IUP1029-14))),((NEONU1463-,NEONU1456-),(NEONU1460-,IUP1030-14)))),(NEONU1458-,(((NEONU1459-,NEONU1465-),IUP1028-14),IUP1027-14))),((((((((BETN832-18,BETN908-18),BETN831-18),BETN825-18),BETN737-18),(((BETN708-18,BETN934-18),BETN898-18),BETN829-18)),BETN826-18),BETN871-18),(BETN860-18,(BETN874-18,((((BETN875-18,BETN857-18),(BETN703-18,BETN870-18)),(BETN851-18,BETN944-18)),(BETN869-18,BETN718-18))))))),((IUP443-14,((((IUP523-14,NEONU422-1),IUP437-14),IUP455-14),NEONU421-1)),IUP451-14))),((IUP1119-14,((BETN794-18,((IUP543-14,(IUP542-14,((NEONT180-1,(IUP544-14,NEONT179-1)),ISUP365-14))),((NEONU1357-,(((NEONU1359-,(((NEONU1466-,NEONU2112-),(NEONU1356-,NEONU1343-)),NEONU1354-)),(((NEONU1468-,NEONU1355-),(BETN799-18,(BETN800-18,BETN791-18))),(NEONU1360-,NEONU1353-))),BETN797-18)),BETN798-18))),((((NEONU1470-,NEONU1473-),(((IUP1087-14,(BETN796-18,(IUP1085-14,(NEONU1467-,(IUP1086-14,NEONU1358-))))),((((NEONU1472-,NEONU1342-),NEONU1469-),BETN811-18),(IUP1089-14,NEONU1471-))),IUP1043-14)),(NEONU1474-,BETN817-18)),NEONU1475-))),(NEONT024-1,(NEONT181-1,NEONT006-1))))),((((((NEONU1341-,(BETN813-18,ISUP352-14)),(((((((IUP499-14,NEONT188-1),IUP498-14),(IUP497-14,NEONT110-1)),IUP502-14),(NEONT083-1,NEONT130-1)),((((IUP501-14,IUP503-14),IUP500-14),IUP496-14),NEONU324-1)),NEONT187-1)),((IUP791-14,(IUP524-14,(NEONT190-1,((NEONT191-1,ISUP204-14),(NEONT029-1,((NEONT010-1,NEONT336-1),NEONT031-1)))))),(((((IUP532-14,NEONU252-1),((IUP531-14,(((IUP533-14,NEONU281-1),(((NEONT026-1,NEONU251-1),NEONU246-1),(((IUP529-14,NEONT192-1),(IUP534-14,NEONU245-1)),ISUP205-14))),((NEONT150-1,(NEONT017-1,NEONU250-1)),NEONU456-1))),NEONU249-1)),NEONT014-1),NEONT019-1),((((IUP426-14,(NEONT009-1,NEONT013-1)),(((IUP431-14,NEONT025-1),IUP427-14),IUP546-14)),(((IUP432-14,IUP433-14),NEONT032-1),IUP428-14)),(ISUP093-14,((((ISUP213-14,(ISUP214-14,ISUP210-14)),(((((NEONU257-1,(NEONU319-1,NEONU265-1)),NEONU282-1),(NEONU321-1,NEONU320-1)),BETN859-18),(NEONT413-1,((((NEONT008-1,NEONU1990-),NEONT321-1),NEONU1989-),NEONU1991-)))),(BETN657-18,(BETN611-18,(BETN608-18,BETN606-18)))),((((ISUP209-14,NEONU261-1),((NEONU263-1,(NEONU318-1,NEONU285-1)),((NEONU259-1,NEONU262-1),((NEONU284-1,(NEONU260-1,NEONU264-1)),NEONU258-1)))),(((IUP297-14,(NEONU248-1,NEONU247-1)),(((IUP511-14,NEONU453-1),(NEONU452-1,((IUP434-14,(IUP513-14,IUP510-14)),NEONU454-1))),(NEONU267-1,(NEONU279-1,NEONU268-1)))),((NEONT077-1,(((NEONT062-1,(NEONU430-1,(NEONU431-1,NEONU429-1))),NEONT101-1),(BETN1104-1,BETN1115-1))),((((((NEONU401-1,((NEONU402-1,NEONU403-1),(NEONU404-1,(NEONT072-1,NEONT120-1)))),IUP487-14),(NEONU405-1,NEONT065-1)),IUP488-14),(IUP490-14,IUP485-14)),IUP665-14)))),((((NEONU435-1,(((BETN1110-1,BETN1122-1),BETN1082-1),BETN1065-1)),(BETN1081-1,(NEONU436-1,IUP522-14))),(((((IUP417-14,NEONT137-1),NEONU432-1),IUP418-14),((((NEONT091-1,NEONU434-1),((((BETN1051-1,(BETN1087-1,BETN1080-1)),((BETN1114-1,BETN1112-1),BETN1077-1)),BETN1113-1),(IUP408-14,BETN1052-1))),NEONU433-1),IUP416-14)),IUP413-14)),(BETN1085-1,((IUP404-14,(IUP403-14,IUP395-14)),(BETN1089-1,BETN1111-1))))))))))),((((NEONU2105-,NEONU2106-),BETN697-18),(((BETN107-18,(BETN170-18,BETN171-18)),BETN062-18),(BETN106-18,(BETN151-18,(IUP290-14,NEONU2091-))))),((NEONT108-1,((IUP633-14,(IUP618-14,(IUP621-14,IUP617-14))),(IUP635-14,IUP615-14))),(((IUP653-14,NEONU420-1),NEONT182-1),(((IUP619-14,NEONT184-1),((((((NEONT107-1,BETN730-18),IUP634-14),NEONT113-1),((IUP631-14,IUP645-14),BETN880-18)),(NEONT185-1,IUP630-14)),(IUP625-14,(NEONT186-1,(IUP632-14,(ISUP367-14,IUP644-14)))))),IUP629-14))))),((((NEONU397-1,NEONT189-1),((NEONU398-1,NEONT119-1),IUP525-14)),(NEONU400-1,NEONU399-1)),((BETN729-18,(BETN727-18,BETN724-18)),BETN728-18))),((NEONT355-1,(NEONU428-1,NEONT001-1)),(((NEONU425-1,(NEONU424-1,NEONU426-1)),IUP424-14),NEONU427-1)))),(((BETN882-18,(NEONU1376-,((((NEONU1373-,NEONU1476-),NEONU1418-),((((NEONU1372-,NEONU1374-),(((NEONU1366-,NEONU1369-),NEONU1419-),NEONU1375-)),BETN785-18),NEONU1370-)),(NEONU1371-,NEONU1368-)))),((((KJ592531.1,KM531702.1),((KM533240.1,GU013631.1),HQ582180.1)),((BETN167-18,BETN168-18),((BETN165-18,(BETN164-18,BETN166-18)),(NEONU2077-,BETN094-18)))),((((((BETN169-18,((((ISUP011-14,((ISUP001-14,((ISUP023-14,(ISUP009-14,(ISUP014-14,(ISUP015-14,(ISUP019-14,(ISUP003-14,(ISUP020-14,(ISUP005-14,(ISUP010-14,ISUP018-14))))))))),ISUP006-14)),ISUP002-14)),((ISUP008-14,ISUP021-14),ISUP007-14)),(((NEONT374-1,NEONU196-1),(NEONT381-1,(NEONT367-1,NEONU194-1))),(NEONT397-1,(NEONT389-1,NEONU195-1)))),ISUP013-14)),((ISUP022-14,ISUP012-14),ISUP024-14)),ISUP016-14),((NEONU419-1,NEONT095-1),(((BETN001-18,BETN004-18),((BETN066-18,IUP300-14),(BETN003-18,BETN002-18))),(NEONU1365-,(BETN937-18,BETN939-18))))),(((NEONU1379-,(NEONU1381-,NEONU1420-)),NEONU1377-),(NEONU1380-,NEONU1378-))),(ISUP095-14,(ISUP094-14,ISUP096-14))))),((IUP548-14,(IUP547-14,ISUP004-14)),(IUP549-14,(NEONU1398-,IUP550-14)))))),((BETN782-18,IUP1097-14),(((IUP553-14,(NEONU447-1,IUP541-14)),IUP555-14),BETN762-18))),((NEONT400-1,(NEONU1996-,NEONU1995-)),((((BETN735-18,((IUP1111-14,IUP1112-14),(NEONU1428-,NEONU1427-))),(NEONT322-1,((BETN907-18,(BETN822-18,(NEONU2095-,(NEONU2092-,(BETN909-18,((((NEONU2094-,BETN915-18),BETN852-18),BETN906-18),BETN924-18)))))),NEONU2093-))),((NEONT126-1,NEONU191-1),((((BETN173-18,(BETN176-18,BETN177-18)),BETN174-18),((ISUP036-14,((NEONT050-1,((NEONU272-1,NEONU283-1),BETN172-18)),(NEONU278-1,NEONU280-1))),NEONT049-1)),(((ISUP033-14,(((BETN652-18,(BETN655-18,BETN642-18)),BETN645-18),(((ISUP045-14,ISUP039-14),ISUP035-14),ISUP043-14))),ISUP042-14),ISUP040-14)))),(((((((ISUP176-14,ISUP180-14),ISUP184-14),ISUP185-14),((((ISUP181-14,ISUP183-14),ISUP186-14),((ISUP159-14,ISUP177-14),(ISUP179-14,BETN714-18))),((((ISUP170-14,((((ISUP150-14,(((ISUP166-14,(ISUP157-14,ISUP158-14)),ISUP156-14),ISUP162-14)),(((ISUP149-14,((ISUP165-14,(ISUP167-14,ISUP160-14)),((ISUP172-14,ISUP175-14),ISUP173-14))),ISUP153-14),ISUP145-14)),ISUP154-14),ISUP164-14)),(ISUP182-14,BETN726-18)),ISUP161-14),BETN719-18))),ISUP168-14),BETN725-18),(IUP299-14,(NEONT348-1,BETN053-18)))))))),((((((BETN877-18,((BETN688-18,BETN876-18),BETN911-18)),(BETN891-18,BETN721-18)),BETN902-18),(BETN892-18,BETN700-18)),(((BETN706-18,((((BETN661-18,NEONT342-1),BETN685-18),((IUP1082-14,((NEONT416-1,(BETN926-18,NEONT350-1)),NEONT385-1)),(NEONT371-1,(BETN744-18,((NEONT378-1,NEONT393-1),NEONT364-1))))),(NEONT424-1,BETN075-18))),NEONT357-1),BETN179-18)),(NEONU269-1,((BETN916-18,((BETN912-18,(BETN878-18,BETN687-18)),BETN905-18)),(BETN925-18,BETN899-18))))))))),(NEONT155-1,(IUP584-14,NEONU200-1))),BETN658-18),(NEONT080-1,(NEONU448-1,(NEONU408-1,NEONU409-1)))),((NEONT074-1,(BETN1067-1,(((((ISUP228-14,(ISUP245-14,(ISUP221-14,(ISUP227-14,(ISUP234-14,(ISUP255-14,(NEONT151-1,(ISUP257-14,(ISUP229-14,(ISUP240-14,(ISUP237-14,(ISUP249-14,(ISUP216-14,(ISUP239-14,(ISUP231-14,(ISUP222-14,(ISUP218-14,(ISUP244-14,(ISUP248-14,(ISUP247-14,(IUP512-14,(ISUP232-14,(ISUP238-14,(ISUP254-14,(ISUP226-14,(ISUP251-14,(ISUP250-14,(NEONU197-1,(ISUP236-14,(NEONU201-1,ISUP243-14)))))))))))))))))))))))))))))),((((((ISUP219-14,ISUP235-14),((ISUP230-14,ISUP253-14),ISUP224-14)),ISUP241-14),ISUP242-14),ISUP220-14),IUP556-14)),ISUP233-14),(ISUP246-14,(IUP560-14,ISUP215-14))),ISUP256-14))),NEONU199-1))),(ISUP252-14,BETN1097-1)),((BETN1091-1,(BETN1044-1,BETN1062-1)),((BETN1105-1,(BETN1095-1,(BETN1096-1,(BETN1128-1,(BETN1093-1,(BETN1045-1,(BETN1132-1,((BETN1133-1,BETN1053-1),BETN1092-1)))))))),((BETN1043-1,BETN1064-1),(BETN1102-1,BETN1100-1))))),(BETN1098-1,((BETN1090-1,BETN1094-1),BETN1131-1)),BETN1042-1);
(((BETN1044-1,BETN1062-1),(((((BETN1078-1,(((((BETN658-18,((((((NEONU1984-,((NEONU254-1,NEONU255-1),NEONT027-1)),NEONT312-1),NEONT092-1),(NEONT094-1,NEONU256-1)),NEONT093-1),NEONU253-1)),(((BETN650-18,(((BETN649-18,BETN659-18),(BETN651-18,BETN656-18)),BETN648-18)),(((IUP456-14,IUP463-14),(((IUP464-14,((((NEONT028-1,NEONT018-1),(NEONT004-1,NEONU407-1)),((IUP462-14,NEONU406-1),(NEONT138-1,NEONT011-1))),NEONT005-1)),((NEONT310-1,NEONT139-1),(IUP459-14,NEONT311-1))),IUP457-14)),(((NEONT125-1,NEONT046-1),((NEONT055-1,NEONT048-1),NEONT085-1)),(ISUP437-14,(ISUP442-14,((ISUP430-14,((ISUP439-14,ISUP435-14),(ISUP432-14,((ISUP440-14,(ISUP441-14,ISUP438-14)),(ISUP436-14,ISUP434-14))))),ISUP431-14)))))),((((((ISUP287-14,((((IUP472-14,IUP468-14),(NEONT035-1,(NEONT030-1,NEONT012-1))),(NEONT299-1,IUP545-14)),((NEONT302-1,(NEONT300-1,(NEONT298-1,NEONT023-1))),(IUP467-14,NEONT033-1)))),(((((NEONT372-1,NEONT117-1),BETN092-18),((((NEONU1988-,NEONU1973-),NEONT358-1),(NEONU1986-,NEONU1976-)),NEONT351-1)),((NEONT379-1,NEONU1979-),NEONT116-1)),(((NEONU1981-,NEONU1985-),(NEONU1983-,NEONU2102-)),(((NEONT344-1,NEONU1977-),NEONU1987-),(((((NEONU2100-,(NEONU1980-,(NEONU1978-,NEONU1975-))),NEONU2098-),(NEONU2097-,NEONT365-1)),((NEONU2084-,NEONT297-1),NEONU2081-)),(NEONU2101-,NEONU1982-)))))),((((BETN1068-1,BETN1063-1),NEONU213-1),(BETN819-18,(BETN879-18,BETN833-18))),((ISUP475-14,ISUP443-14),ISUP025-14))),((((BETN084-18,BETN085-18),(((NEONT354-1,NEONT421-1),NEONT339-1),NEONT347-1)),BETN010-18),BETN125-18)),(((BETN123-18,BETN185-18),BETN124-18),(((((((BETN137-18,BETN139-18),(BETN140-18,((ISUP087-14,(BETN141-18,(ISUP079-14,(ISUP089-14,BETN143-18)))),((ISUP083-14,ISUP088-14),BETN142-18)))),ISUP086-14),(ISUP203-14,((((((ISUP200-14,ISUP202-14),ISUP196-14),ISUP198-14),ISUP197-14),(ISUP199-14,ISUP201-14)),ISUP195-14))),((((ISUP082-14,(ISUP076-14,(ISUP085-14,ISUP091-14))),((((BETN135-18,((((NEONU2068-,(NEONW074-1,(((((NEONU2073-,NEONU2072-),NEONW094-1),NEONW075-1),(NEONU2070-,NEONW071-1)),NEONW092-1))),((NEONW088-1,NEONU2079-),NEONW077-1)),NEONW103-1),NEONW073-1)),NEONW068-1),BETN045-18),((((ISUP080-14,(ISUP077-14,ISUP092-14)),ISUP078-14),((ISUP090-14,ISUP081-14),BETN134-18)),((NEONU2083-,NEONW072-1),(IUP158-14,NEONW076-1))))),(BETN031-18,(NEONU2071-,(NEONU2067-,(BETN136-18,ISUP075-14))))),ISUP108-14)),(((((BETN754-18,(((BETN679-18,BETN731-18),(BETN738-18,BETN741-18)),((NEONU2113-,NEONU2116-),BETN753-18))),((BETN850-18,((NEONT296-1,(((((NEONU383-1,NEONT295-1),NEONU455-1),((NEONT121-1,NEONT141-1),NEONT133-1)),(NEONU382-1,NEONU381-1)),NEONU449-1)),((NEONU384-1,(NEONU385-1,NEONT118-1)),ISUP366-14))),(((((IUP657-14,NEONT007-1),NEONT020-1),IUP656-14),IUP659-14),((NEONT022-1,(NEONT021-1,NEONT034-1)),IUP655-14)))),((((NEONU2111-,BETN669-18),(BETN734-18,BETN671-18)),(NEONU2001-,(((BETN690-18,(BETN686-18,BETN711-18)),BETN701-18),(((BETN732-18,NEONU2118-),(NEONU2110-,NEONU2119-)),BETN740-18)))),(BETN748-18,(((ISUP110-14,ISUP114-14),(ISUP115-14,ISUP113-14)),(ISUP117-14,ISUP116-14))))),(NEONU2090-,NEONU2088-)),((((((BETN838-18,BETN853-18),(BETN867-18,BETN864-18)),BETN863-18),BETN856-18),((NEONU2087-,(NEONU2089-,NEONU2085-)),NEONU2086-)),((((IUP800-14,IUP803-14),IUP804-14),IUP798-14),((((NEONU1408-,IUP1048-14),((IUP1054-14,(NEONU1407-,IUP1056-14)),IUP801-14)),((IUP1051-14,IUP802-14),(IUP1052-14,NEONU1409-))),((IUP1046-14,(IUP1053-14,(IUP1055-14,IUP1049-14))),IUP1047-14)))))),((((((((ISUP426-14,(ISUP424-14,((ISUP454-14,((ISUP444-14,((ISUP428-14,ISUP451-14),(ISUP447-14,ISUP429-14))),ISUP427-14)),ISUP457-14))),((((ISUP450-14,ISUP433-14),ISUP445-14),((ISUP448-14,(ISUP458-14,(((BETN618-18,BETN613-18),ISUP446-14),(((((BETN601-18,BETN591-18),(((BETN598-18,ISUP462-14),(BETN603-18,ISUP461-14)),ISUP425-14)),((BETN599-18,BETN614-18),(BETN615-18,BETN616-18))),ISUP453-14),BETN604-18)))),ISUP459-14)),ISUP460-14)),ISUP449-14),((((((NEONT307-1,NEONT306-1),(NEONT308-1,NEONT128-1)),NEONT086-1),(NEONT129-1,NEONT045-1)),(NEONT036-1,((NEONT052-1,NEONT047-1),NEONT309-1))),((BETN566-18,(((ISUP052-14,ISUP051-14),ISUP053-14),(((BETN630-18,BETN602-18),(((BETN620-18,(BETN585-18,((BETN593-18,BETN624-18),(BETN600-18,BETN592-18)))),BETN660-18),(((BETN588-18,BETN617-18),BETN638-18),BETN625-18))),BETN584-18))),ISUP456-14))),((BETN621-18,(((ISUP465-14,ISUP467-14),ISUP463-14),ISUP464-14)),((((((ISUP049-14,(((BETN568-18,(BETN647-18,BETN597-18)),((BETN636-18,BETN609-18),BETN646-18)),BETN579-18)),BETN623-18),ISUP046-14),(ISUP050-14,ISUP466-14)),BETN612-18),(BETN607-18,(((((((BETN622-18,BETN578-18),(BETN573-18,ISUP056-14)),((BETN627-18,BETN575-18),BETN576-18)),BETN610-18),BETN570-18),(ISUP047-14,(ISUP055-14,ISUP048-14))),(ISUP054-14,BETN589-18)))))),((((((NEONT056-1,NEONT051-1),(NEONT304-1,(NEONT089-1,NEONT303-1))),(NEONT054-1,(NEONT305-1,((NEONT057-1,NEONT088-1),NEONT053-1)))),NEONT061-1),((NEONU277-1,NEONU276-1),((NEONU275-1,NEONU274-1),NEONU273-1))),((NEONU235-1,(NEONU238-1,NEONU243-1)),(((NEONU242-1,NEONU236-1),(NEONU239-1,(NEONU240-1,(NEONU237-1,NEONU241-1)))),NEONU244-1)))),(((((BETN127-18,BETN091-18),(((IUP149-14,(IUP244-14,(IUP161-14,(IUP249-14,(BETN131-18,(BETN037-18,BETN126-18)))))),(((((BETN146-18,(IUP247-14,IUP220-14)),BETN023-18),BETN128-18),BETN090-18),IUP256-14)),IUP191-14)),(IUP239-14,BETN130-18)),BETN129-18),(((IUP272-14,(NEONW049-1,(((((IUP248-14,(((IUP194-14,((BETN025-18,(IUP200-14,NEONW042-1)),IUP192-14)),IUP275-14),IUP263-14)),IUP204-14),((IUP242-14,(IUP187-14,(IUP193-14,IUP269-14))),((((NEONW038-1,((((IUP226-14,IUP261-14),IUP259-14),IUP202-14),(IUP199-14,IUP257-14))),NEONW045-1),((((IUP169-14,IUP252-14),(((IUP273-14,(IUP267-14,(NEONW052-1,(IUP280-14,(IUP277-14,(IUP243-14,(IUP175-14,(BETN022-18,(NEONW039-1,(NEONW054-1,(IUP217-14,(NEONW040-1,((IUP185-14,(IUP219-14,(NEONW037-1,(IUP228-14,(IUP231-14,(IUP268-14,IUP279-14)))))),IUP195-14))))))))))))),(((IUP208-14,(NEONW044-1,(IUP260-14,(IUP262-14,(NEONW041-1,(IUP210-14,(IUP221-14,(IUP211-14,(IUP236-14,IUP230-14))))))))),(((((((((((IUP209-14,IUP235-14),IUP271-14),IUP213-14),NEONW048-1),IUP237-14),IUP264-14),IUP218-14),NEONW051-1),(IUP176-14,IUP189-14)),(IUP254-14,IUP270-14)),IUP241-14)),((IUP233-14,IUP245-14),NEONW046-1))),IUP222-14)),IUP184-14),IUP197-14)),(IUP250-14,((NEONW053-1,IUP266-14),NEONW043-1))))),BETN020-18),((IUP253-14,(IUP251-14,NEONW093-1)),BETN021-18)))),BETN147-18),((IUP225-14,(IUP207-14,((IUP168-14,((IUP223-14,(IUP265-14,(IUP258-14,(IUP232-14,(IUP240-14,(IUP234-14,(IUP278-14,(NEONW047-1,(IUP238-14,IUP255-14))))))))),IUP224-14)),IUP206-14))),IUP276-14)))),((((NEONW030-1,NEONU446-1),(NEONW055-1,((((BETN034-18,IUP152-14),IUP160-14),(BETN036-18,((((BETN035-18,((((((IUP159-14,(NEONU2069-,IUP155-14)),((((((((((NEONW056-1,NEONW057-1),BETN097-18),NEONW062-1),NEONW059-1),IUP151-14),NEONW060-1),IUP148-14),IUP156-14),(IUP145-14,IUP157-14)),NEONW066-1)),((((((((NEONT418-1,IUP147-14),NEONW058-1),NEONW063-1),IUP150-14),NEONW102-1),NEONT410-1),BETN033-18),IUP144-14)),IUP146-14),NEONW082-1),((((((BETN188-18,NEONW067-1),NEONW070-1),IUP153-14),NEONW050-1),NEONW061-1),BETN028-18))),((BETN032-18,NEONW069-1),(BETN189-18,(NEONW064-1,NEONW104-1)))),BETN030-18),IUP154-14))),NEONW065-1))),BETN883-18),(((BETN699-18,BETN707-18),(BETN029-18,(BETN039-18,(((IUP216-14,BETN095-18),BETN027-18),(BETN093-18,(IUP188-14,(BETN040-18,BETN026-18))))))),((ISUP106-14,((BETN664-18,NEONU2114-),(NEONU2117-,NEONU2115-))),(((((BETN887-18,((BETN888-18,BETN901-18),BETN889-18)),BETN820-18),(BETN895-18,BETN823-18)),BETN910-18),(BETN824-18,BETN818-18))))))))),((((BETN132-18,BETN133-18),((BETN187-18,(ISUP032-14,(ISUP034-14,(ISUP029-14,ISUP031-14)))),(((NEONU271-1,BETN644-18),((BETN186-18,NEONU270-1),ISUP207-14)),BETN144-18))),((IUP285-14,((IUP229-14,(IUP171-14,(((IUP182-14,((IUP172-14,((((IUP215-14,(NEONW078-1,(IUP173-14,(NEONU2076-,IUP284-14)))),IUP227-14),IUP214-14),NEONU2078-)),((IUP196-14,(NEONT387-1,IUP246-14)),((IUP203-14,IUP177-14),IUP212-14)))),IUP167-14),((((IUP274-14,IUP178-14),IUP113-14),((IUP205-14,(NEONT395-1,IUP186-14)),BETN145-18)),(((IUP181-14,(IUP198-14,IUP170-14)),(NEONU2080-,NEONU1974-)),IUP174-14))))),BETN043-18)),(BETN041-18,BETN096-18))),((((((IUP580-14,IUP583-14),(IUP581-14,(BETN1088-1,NEONT313-1))),(NEONU1994-,((NEONT390-1,(NEONT361-1,NEONT382-1)),(NEONT368-1,NEONT398-1)))),(NEONU2103-,(((NEONU2104-,BETN893-18),(((BETN884-18,BETN904-18),BETN894-18),BETN896-18)),BETN897-18))),((NEONU1993-,NEONU1992-),((NEONU437-1,(NEONU438-1,((NEONT078-1,NEONU439-1),((((IUP587-14,NEONU198-1),((IUP602-14,NEONT076-1),(NEONT070-1,(NEONT100-1,(NEONT104-1,(NEONU440-1,(NEONT122-1,(NEONU441-1,NEONT099-1)))))))),IUP590-14),NEONT134-1)))),((NEONT152-1,NEONU457-1),BETN1076-1)))),((((((ISUP105-14,NEONU2099-),BETN695-18),(BETN693-18,BETN712-18)),(ISUP155-14,((ISUP178-14,((((BETN900-18,ISUP147-14),((ISUP192-14,(ISUP194-14,ISUP189-14)),ISUP191-14)),ISUP193-14),(BETN938-18,(BETN678-18,(BETN722-18,ISUP152-14))))),ISUP148-14))),(BETN762-18,((((((IUP1035-14,((((NEONU1457-,((IUP1039-14,(IUP790-14,(IUP1037-14,(((NEONU1463-,NEONU1456-),(NEONU1460-,IUP1036-14)),IUP789-14)))),IUP788-14)),IUP1038-14),NEONU1462-),IUP1029-14)),(IUP1026-14,IUP1030-14)),IUP787-14),(NEONU1461-,NEONU1464-)),(NEONU1458-,(((IUP1028-14,NEONU1465-),NEONU1459-),IUP1027-14))),(((BETN826-18,(BETN871-18,(((BETN708-18,(BETN898-18,BETN934-18)),BETN737-18),BETN829-18))),(BETN831-18,((BETN908-18,BETN832-18),BETN825-18))),(((((BETN874-18,BETN703-18),BETN875-18),(BETN851-18,((BETN857-18,BETN870-18),BETN944-18))),BETN860-18),(BETN869-18,BETN718-18)))))),(((BETN794-18,((IUP542-14,(((NEONT180-1,(IUP544-14,NEONT179-1)),ISUP365-14),IUP543-14)),(((((NEONU1356-,NEONU1343-),NEONU1354-),(NEONU1466-,NEONU2112-)),(NEONU1357-,((BETN797-18,((NEONU1353-,NEONU1360-),NEONU1359-)),((NEONU1468-,NEONU1355-),((BETN800-18,BETN791-18),BETN799-18))))),BETN798-18))),ISUP037-14),(((((NEONU1364-,BETN802-18),((((BETN776-18,(IUP793-14,BETN774-18)),IUP794-14),(BETN749-18,BETN755-18)),BETN784-18)),IUP792-14),(((((NEONU1422-,NEONU1424-),(NEONU1392-,NEONU1382-)),NEONU1399-),(((NEONU1404-,((((NEONU1400-,NEONU1406-),NEONU1391-),((NEONU1403-,NEONU1423-),NEONU1401-)),NEONU1402-)),(NEONU1425-,NEONU1405-)),((((((NEONU1346-,NEONU1348-),(((BETN771-18,NEONU1384-),(IUP796-14,(IUP797-14,IUP1073-14))),NEONU1386-)),((NEONU1344-,NEONU1347-),(((NEONU1352-,(NEONU1351-,NEONU1349-)),NEONU1416-),((IUP1092-14,IUP1072-14),(IUP1069-14,((((IUP795-14,IUP1090-14),IUP1096-14),(((NEONU1383-,(NEONU1385-,NEONU1421-)),IUP1095-14),NEONU1367-)),IUP1079-14)))))),IUP1078-14),NEONU1350-),NEONU1345-))),((ISUP099-14,ISUP098-14),(NEONU2107-,(IUP573-14,((((IUP578-14,(ISUP286-14,((NEONU443-1,NEONU442-1),(NEONU2108-,NEONU444-1)))),NEONU2109-),IUP574-14),NEONT140-1)))))),((((BETN801-18,BETN750-18),(BETN812-18,NEONU1397-)),BETN756-18),(((BETN782-18,IUP1097-14),ISUP097-14),(((((BETN692-18,BETN698-18),(BETN702-18,ISUP143-14)),BETN705-18),(((((((((NEONW029-1,NEONW031-1),(NEONW028-1,(((NEONW024-1,NEONW021-1),((((NEONW033-1,NEONW022-1),NEONW106-1),NEONT401-1),((NEONW023-1,(NEONT409-1,NEONW026-1)),NEONW032-1))),(NEONT425-1,(NEONT343-1,NEONW027-1))))),(ISUP142-14,((((((((ISUP473-14,(ISUP474-14,(((BETN571-18,(BETN640-18,(BETN577-18,BETN632-18))),BETN635-18),(BETN631-18,(BETN580-18,BETN639-18))))),ISUP472-14),(BETN574-18,ISUP471-14)),BETN569-18),ISUP030-14),(((ISUP468-14,ISUP469-14),ISUP470-14),BETN641-18)),ISUP452-14),(((((NEONU205-1,NEONU206-1),((NEONU1998-,NEONU2002-),NEONU2000-)),(((NEONU209-1,NEONU211-1),(NEONU207-1,NEONU208-1)),NEONU1997-)),(NEONU210-1,NEONU1999-)),NEONU212-1)))),((BETN913-18,(BETN942-18,BETN903-18)),NEONW034-1)),(((NEONT111-1,(NEONT195-1,NEONT193-1)),NEONT194-1),(BETN634-18,((NEONT337-1,(NEONT417-1,(NEONT352-1,(NEONT412-1,(NEONT345-1,NEONT419-1))))),(((BETN110-18,IUP824-14),(((BETN065-18,(IUP289-14,((NEONT346-1,IUP298-14),BETN064-18))),(((BETN057-18,(NEONT360-1,NEONT338-1)),(((IUP287-14,NEONT373-1),NEONT353-1),NEONT388-1)),BETN061-18)),(BETN111-18,BETN109-18))),NEONT380-1))))),((((IUP291-14,(BETN181-18,IUP296-14)),(BETN158-18,BETN157-18)),((((BETN167-18,BETN168-18),((BETN166-18,(BETN165-18,BETN164-18)),(NEONU2077-,BETN094-18))),((((NEONU1379-,(NEONU1381-,NEONU1420-)),NEONU1377-),(NEONU1380-,NEONU1378-)),((BETN882-18,(NEONU1376-,(((((NEONU1369-,NEONU1419-),NEONU1366-),((NEONU1370-,BETN785-18),NEONU1418-)),(NEONU1372-,((NEONU1371-,NEONU1476-),(NEONU1373-,(NEONU1374-,NEONU1368-))))),NEONU1375-))),(ISUP095-14,(ISUP094-14,ISUP096-14))))),(((ISUP013-14,(ISUP001-14,((((NEONT374-1,NEONU196-1),(NEONT381-1,(NEONT367-1,NEONU194-1))),(NEONT397-1,(NEONT389-1,NEONU195-1))),(ISUP016-14,((ISUP011-14,(((ISUP023-14,(ISUP009-14,(ISUP014-14,(ISUP015-14,(ISUP019-14,(ISUP003-14,(ISUP020-14,(ISUP005-14,(ISUP010-14,ISUP018-14))))))))),ISUP006-14),ISUP002-14)),((ISUP008-14,ISUP021-14),ISUP007-14)))))),((ISUP022-14,ISUP012-14),ISUP024-14)),BETN169-18))),(KJ592531.1,((KM531702.1,(KM533240.1,GU013631.1)),HQ582180.1)))),((((IUP781-14,((BETN828-18,(((IUP1061-14,IUP1060-14),IUP1057-14),IUP1058-14)),BETN836-18)),(NEONU1362-,(((BETN792-18,BETN793-18),(BETN789-18,BETN777-18)),NEONU1363-))),(NEONU419-1,NEONT095-1)),(NEONU451-1,(((((IUP300-14,BETN002-18),(((BETN001-18,BETN004-18),BETN003-18),BETN066-18)),(NEONU1365-,(BETN937-18,BETN939-18))),(((((ISUP270-14,ISUP261-14),(NEONT143-1,((((ISUP264-14,NEONT142-1),(((NEONT144-1,((ISUP276-14,(((((NEONU192-1,((NEONT198-1,(NEONT044-1,NEONT197-1)),NEONT042-1)),NEONT038-1),NEONT043-1),((((IUP293-14,NEONT363-1),IUP142-14),((((BETN051-18,BETN113-18),((NEONT370-1,IUP325-14),BETN118-18)),NEONU2074-),IUP294-14)),NEONT199-1)),IUP295-14)),((ISUP266-14,(ISUP275-14,ISUP271-14)),ISUP272-14))),(ISUP265-14,ISUP279-14)),(ISUP263-14,ISUP260-14))),ISUP223-14),ISUP278-14))),(((ISUP282-14,(((((((((NEONT059-1,(((NEONT041-1,NEONT082-1),NEONT058-1),NEONT124-1)),NEONT196-1),NEONT127-1),(ISUP044-14,((BETN619-18,BETN572-18),BETN653-18))),NEONU193-1),(BETN596-18,(BETN587-18,BETN626-18))),(((((BETN052-18,NEONT392-1),IUP286-14),BETN122-18),(IUP288-14,NEONT377-1)),((NEONT384-1,BETN076-18),ISUP283-14))),(NEONT145-1,((NEONU415-1,((NEONT147-1,NEONT131-1),NEONU416-1)),(NEONT200-1,(NEONT090-1,NEONT146-1))))),ISUP269-14)),((ISUP277-14,(((NEONU417-1,ISUP268-14),NEONT123-1),NEONT149-1)),ISUP259-14)),((NEONT154-1,(NEONT148-1,((NEONU418-1,(ISUP017-14,(BETN1074-1,((((((BETN1120-1,BETN1075-1),BETN1079-1),BETN1129-1),(BETN1072-1,(((BETN1057-1,BETN1109-1),BETN1070-1),(BETN1059-1,BETN1127-1)))),((BETN1108-1,((((BETN1041-1,BETN1071-1),BETN1134-1),BETN1130-1),BETN1125-1)),(BETN1118-1,BETN1066-1))),(BETN1050-1,BETN1117-1))))),ISUP258-14))),ISUP280-14))),ISUP281-14),ISUP273-14)),(((ISUP004-14,IUP547-14),IUP548-14),(IUP549-14,(NEONU1398-,IUP550-14))))))),((((BETN735-18,((IUP1111-14,IUP1112-14),(NEONU1428-,NEONU1427-))),(NEONT322-1,((((BETN822-18,((BETN909-18,NEONU2092-),(NEONU2095-,BETN907-18))),NEONU2093-),((NEONU2094-,BETN915-18),(BETN924-18,BETN852-18))),BETN906-18))),((((((BETN721-18,(((BETN892-18,BETN700-18),((BETN877-18,BETN911-18),(BETN891-18,BETN902-18))),(BETN876-18,BETN688-18))),((NEONT424-1,BETN075-18),(BETN179-18,(((BETN661-18,NEONT342-1),(BETN685-18,((NEONT385-1,(((NEONT350-1,IUP1082-14),BETN926-18),NEONT416-1)),NEONT357-1))),((((NEONT371-1,BETN744-18),(NEONT393-1,NEONT378-1)),NEONT364-1),BETN706-18))))),(NEONU269-1,((BETN916-18,((BETN912-18,(BETN878-18,BETN687-18)),BETN905-18)),(BETN925-18,BETN899-18)))),((((IUP336-14,(((IUP310-14,(((IUP097-14,(IUP321-14,(IUP374-14,(((((IUP376-14,IUP103-14),(IUP091-14,IUP367-14)),(((NEONW019-1,(((IUP333-14,((IUP322-14,(NEONW014-1,((IUP369-14,NEONW013-1),(IUP315-14,((((IUP077-14,IUP303-14),(((((((NEONW084-1,(IUP323-14,IUP180-14)),IUP076-14),IUP105-14),(IUP104-14,(((((IUP372-14,(IUP334-14,((IUP351-14,IUP371-14),IUP095-14))),IUP335-14),IUP377-14),((IUP308-14,IUP319-14),IUP087-14)),((IUP086-14,IUP305-14),IUP073-14)))),((((IUP121-14,(IUP330-14,(IUP318-14,(NEONW012-1,(IUP332-14,NEONW099-1))))),IUP114-14),(((((NEONW020-1,IUP137-14),IUP143-14),IUP292-14),IUP363-14),NEONW015-1)),IUP350-14)),IUP069-14),IUP072-14)),(NEONW091-1,(IUP074-14,(IUP370-14,BETN059-18)))),NEONW087-1))))),(IUP343-14,IUP327-14))),(((((((IUP355-14,IUP093-14),IUP338-14),IUP379-14),IUP100-14),(IUP337-14,NEONW018-1)),IUP085-14),IUP136-14)),(IUP089-14,(IUP331-14,((IUP368-14,((IUP309-14,NEONW085-1),(IUP094-14,IUP139-14))),(((((NEONW011-1,(IUP126-14,IUP361-14)),((((((IUP354-14,NEONW096-1),IUP130-14),IUP348-14),IUP357-14),IUP341-14),IUP313-14)),((((((((((NEONW095-1,NEONW090-1),IUP314-14),NEONW100-1),IUP128-14),IUP324-14),IUP317-14),IUP307-14),IUP096-14),IUP125-14),IUP138-14)),(((((NEONW016-1,IUP140-14),IUP141-14),IUP347-14),(IUP098-14,IUP108-14)),NEONW097-1)),(IUP088-14,(IUP090-14,IUP106-14)))))))),((((((IUP115-14,(IUP101-14,((((IUP118-14,(IUP116-14,IUP117-14)),IUP071-14),IUP110-14),(((NEONW017-1,IUP129-14),IUP306-14),IUP345-14)))),IUP080-14),((IUP366-14,IUP132-14),IUP134-14)),IUP122-14),(IUP302-14,(IUP358-14,((((IUP112-14,IUP311-14),((IUP340-14,(IUP304-14,NEONW098-1)),NEONW105-1)),IUP329-14),IUP380-14)))),((IUP373-14,(IUP359-14,IUP092-14)),((IUP078-14,(IUP083-14,((IUP111-14,NEONW101-1),IUP124-14))),IUP070-14)))),IUP079-14)),(IUP120-14,IUP131-14)),(IUP082-14,IUP328-14))))),IUP362-14),IUP179-14)),((((((((((NEONT359-1,NEONW089-1),((((IUP365-14,(NEONW036-1,(IUP301-14,(IUP109-14,(IUP312-14,(IUP342-14,IUP349-14)))))),((((IUP133-14,IUP320-14),IUP123-14),IUP375-14),IUP356-14)),(IUP352-14,IUP346-14)),(IUP339-14,IUP119-14))),(IUP378-14,IUP353-14)),IUP099-14),((BETN046-18,IUP107-14),IUP075-14)),IUP102-14),((((IUP326-14,(IUP316-14,IUP127-14)),IUP135-14),NEONW035-1),IUP084-14)),NEONW086-1),BETN060-18),BETN063-18)),IUP344-14)),IUP364-14),(IUP360-14,IUP081-14)),((NEONT126-1,NEONU191-1),((((ISUP040-14,(ISUP035-14,ISUP036-14)),((((ISUP045-14,ISUP043-14),ISUP042-14),ISUP033-14),ISUP039-14)),(((BETN642-18,BETN645-18),BETN652-18),BETN655-18)),((BETN172-18,(((((NEONU272-1,NEONU283-1),NEONT050-1),NEONU278-1),BETN174-18),NEONU280-1)),((BETN173-18,(BETN176-18,BETN177-18)),NEONT049-1)))))),((NEONT400-1,(NEONU1996-,NEONU1995-)),((BETN725-18,(((ISUP180-14,ISUP159-14),((BETN714-18,ISUP177-14),((((ISUP184-14,ISUP185-14),(((ISUP181-14,ISUP183-14),ISUP186-14),ISUP179-14)),ISUP168-14),BETN719-18))),ISUP176-14)),(((((ISUP145-14,((ISUP149-14,ISUP161-14),(((ISUP165-14,(ISUP167-14,ISUP160-14)),((ISUP172-14,ISUP175-14),ISUP173-14)),ISUP153-14))),((ISUP166-14,ISUP157-14),(ISUP156-14,ISUP158-14))),(((ISUP164-14,ISUP154-14),ISUP150-14),BETN726-18)),(ISUP170-14,ISUP182-14)),ISUP162-14)))),((((NEONU1412-,(BETN763-18,NEONU2096-)),(((((((BETN940-18,(BETN933-18,BETN720-18)),BETN710-18),((BETN682-18,(BETN941-18,((((BETN683-18,BETN676-18),(BETN815-18,BETN677-18)),BETN810-18),(((BETN680-18,BETN681-18),ISUP028-14),BETN716-18)))),((((BETN717-18,ISUP188-14),BETN862-18),BETN872-18),((BETN709-18,BETN943-18),BETN704-18)))),BETN945-18),BETN839-18),(((ISUP121-14,((BETN758-18,(BETN745-18,BETN746-18)),((NEONU1339-,NEONU1340-),(BETN757-18,BETN743-18)))),((((ISUP133-14,(ISUP123-14,ISUP122-14)),(ISUP134-14,(ISUP129-14,(ISUP127-14,(ISUP126-14,ISUP124-14))))),(ISUP130-14,((ISUP131-14,ISUP125-14),ISUP128-14))),(((BETN848-18,BETN841-18),BETN849-18),(BETN855-18,BETN842-18)))),((((BETN765-18,BETN764-18),BETN739-18),BETN787-18),BETN747-18))),((BETN751-18,((BETN766-18,(BETN803-18,BETN767-18)),BETN804-18)),((IUP190-14,(IUP281-14,BETN159-18)),((((BETN083-18,(IUP283-14,BETN160-18)),BETN082-18),IUP282-14),BETN081-18))))),NEONU450-1),(((BETN672-18,((BETN663-18,BETN190-18),(((BETN049-18,((IUP009-14,IUP008-14),(IUP013-14,((BETN009-18,BETN099-18),(((((BETN149-18,((BETN100-18,BETN008-18),(BETN007-18,(IUP025-14,(((IUP019-14,IUP022-14),IUP018-14),IUP017-14))))),((IUP012-14,IUP016-14),((((((BETN101-18,NEONT407-1),BETN006-18),((((NEONT399-1,IUP010-14),NEONT391-1),IUP006-14),IUP011-14)),IUP020-14),IUP007-14),NEONT383-1))),IUP015-14),IUP021-14),BETN005-18))))),(IUP024-14,BETN098-18)),(IUP028-14,(((IUP045-14,(((((((((BETN017-18,((IUP036-14,IUP041-14),((IUP032-14,((((IUP056-14,IUP043-14),(IUP030-14,((IUP046-14,(((IUP053-14,IUP068-14),IUP066-14),((IUP034-14,IUP064-14),(IUP060-14,(BETN150-18,(IUP063-14,IUP057-14)))))),((NEONU2082-,BETN102-18),IUP023-14)))),(IUP033-14,((IUP065-14,IUP044-14),(IUP061-14,IUP059-14)))),IUP035-14)),IUP047-14))),BETN015-18),IUP052-14),IUP005-14),IUP027-14),BETN013-18),IUP031-14),(((NEONT369-1,(BETN103-18,(IUP042-14,IUP014-14))),IUP054-14),((IUP051-14,(IUP058-14,IUP040-14)),IUP039-14))),(((((NEONT376-1,IUP055-14),(IUP062-14,IUP050-14)),(IUP029-14,IUP067-14)),IUP026-14),IUP038-14))),(IUP037-14,IUP049-14)),IUP048-14))))),((((IUP299-14,(NEONT348-1,BETN053-18)),(((((((((NEONU2120-,BETN781-18),NEONU2122-),BETN742-18),(NEONU2121-,NEONU2124-)),NEONU2123-),BETN733-18),(((BETN921-18,BETN922-18),(BETN920-18,BETN918-18)),((ISUP362-14,ISUP364-14),((NEONU445-1,((NEONU215-1,((NEONU220-1,(NEONU221-1,(NEONU217-1,(NEONU218-1,(NEONU223-1,(NEONU219-1,NEONU222-1)))))),NEONU214-1)),(NEONU224-1,NEONU216-1))),(((((((IUP607-14,((BETN773-18,NEONU393-1),NEONT115-1)),((BETN779-18,NEONT103-1),NEONU394-1)),IUP611-14),IUP613-14),(NEONU1413-,NEONU395-1)),(IUP606-14,(NEONT112-1,NEONT097-1))),(((ISUP363-14,(IUP605-14,NEONT105-1)),NEONT098-1),NEONU396-1)))))),(ISUP455-14,BETN629-18)),(((ISUP343-14,((ISUP062-14,(ISUP315-14,(((ISUP310-14,ISUP336-14),(ISUP346-14,ISUP321-14)),ISUP307-14))),ISUP300-14)),((((ISUP290-14,ISUP294-14),((ISUP299-14,(ISUP292-14,((ISUP347-14,ISUP323-14),ISUP334-14))),ISUP289-14)),ISUP344-14),((ISUP057-14,((ISUP061-14,((ISUP066-14,(((ISUP072-14,ISUP067-14),(((((ISUP100-14,ISUP102-14),(((((IUP809-14,(NEONU1433-,NEONU1431-)),(((NEONU1430-,((IUP808-14,IUP810-14),(IUP782-14,IUP805-14))),(IUP1083-14,NEONU1429-)),NEONU1432-)),IUP1121-14),((NEONU1438-,NEONU1443-),(((NEONU1411-,(IUP815-14,IUP811-14)),(NEONU1410-,IUP816-14)),((IUP822-14,((((((NEONU1446-,(IUP818-14,IUP820-14)),IUP817-14),NEONU1442-),NEONU1441-),IUP812-14),((((((NEONU1437-,IUP1106-14),(NEONU1444-,NEONU1445-)),IUP1107-14),((IUP813-14,NEONU1439-),(IUP823-14,(IUP1109-14,(NEONU1440-,IUP821-14))))),(IUP1110-14,IUP814-14)),IUP819-14))),((IUP1146-14,(IUP1140-14,(IUP777-14,IUP1133-14))),((NEONU1450-,(NEONU1451-,IUP1144-14)),(((((NEONU1448-,((((((IUP779-14,(IUP1145-14,IUP780-14)),(IUP1138-14,((NEONU1452-,IUP1135-14),IUP1081-14))),IUP1136-14),IUP1149-14),(IUP1137-14,IUP1132-14)),(((IUP1147-14,IUP1131-14),IUP776-14),(NEONU1453-,((IUP1142-14,(IUP1134-14,((IUP1130-14,IUP1143-14),IUP1148-14))),NEONU1449-))))),IUP778-14),NEONU1417-),(NEONU1447-,NEONU1454-)),(IUP1141-14,NEONU1455-)))))))),((NEONU1436-,(NEONU1435-,NEONU1434-)),(((NEONU1335-,(NEONU1331-,NEONU1333-)),(NEONU1336-,(NEONU1338-,NEONU1337-))),(NEONU1334-,NEONU1332-))))),(((BETN759-18,(BETN788-18,BETN775-18)),((IUP1124-14,(IUP1122-14,(IUP806-14,(IUP807-14,IUP1118-14)))),(((IUP478-14,(IUP759-14,((((((NEONT175-1,ISUP304-14),((NEONT325-1,IUP751-14),((IUP484-14,(IUP758-14,(IUP476-14,(IUP475-14,(NEONT015-1,NEONT069-1))))),((ISUP350-14,ISUP349-14),NEONU414-1)))),(((((NEONT114-1,(NEONT066-1,NEONU412-1)),(NEONT178-1,((NEONT323-1,NEONT067-1),((NEONT068-1,(IUP753-14,NEONU413-1)),((NEONT324-1,IUP752-14),((NEONT016-1,(NEONU411-1,NEONT326-1)),NEONT327-1)))))),NEONT176-1),(IUP479-14,NEONT071-1)),NEONU410-1)),ISUP351-14),IUP754-14),NEONT177-1))),ISUP071-14),IUP480-14))),((((BETN808-18,((BETN807-18,BETN816-18),BETN761-18)),BETN760-18),BETN809-18),BETN814-18))),((ISUP312-14,(ISUP298-14,ISUP345-14)),((((ISUP326-14,ISUP302-14),((ISUP338-14,(ISUP329-14,(ISUP322-14,ISUP341-14))),ISUP318-14)),ISUP340-14),ISUP295-14))),ISUP073-14)),(((ISUP313-14,ISUP060-14),ISUP064-14),ISUP063-14))),ISUP065-14)),ISUP058-14)),(ISUP331-14,(ISUP059-14,((((ISUP296-14,((ISUP306-14,ISUP314-14),((ISUP333-14,(ISUP348-14,(ISUP305-14,(ISUP309-14,ISUP291-14)))),(((((ISUP316-14,ISUP303-14),(ISUP288-14,ISUP308-14)),ISUP297-14),ISUP301-14),(ISUP317-14,((ISUP327-14,ISUP293-14),(ISUP335-14,(((ISUP330-14,(ISUP319-14,(ISUP325-14,(ISUP324-14,ISUP320-14)))),(ISUP332-14,ISUP337-14)),ISUP339-14)))))))),ISUP311-14),ISUP328-14),ISUP068-14)))))),ISUP038-14))),ISUP284-14),(((((BETN583-18,BETN594-18),(ISUP074-14,((BETN153-18,BETN067-18),((IUP166-14,((IUP163-14,(BETN154-18,(BETN069-18,(IUP162-14,BETN068-18)))),IUP165-14)),IUP164-14)))),((((BETN770-18,(BETN769-18,BETN665-18)),(((NEONT394-1,(NEONW080-1,(NEONW083-1,NEONW003-1))),NEONT386-1),(NEONW008-1,(NEONW079-1,(NEONW001-1,(NEONT402-1,(NEONW010-1,(NEONW002-1,(NEONW009-1,(NEONW006-1,(NEONW005-1,(NEONW007-1,NEONW004-1)))))))))))),((((IUP002-14,BETN074-18),(((BETN155-18,BETN070-18),(((BETN072-18,BETN156-18),BETN071-18),(IUP004-14,IUP001-14))),IUP003-14)),(((((ISUP368-14,ISUP383-14),((((ISUP374-14,((ISUP380-14,ISUP387-14),ISUP400-14)),((((ISUP391-14,(((ISUP406-14,ISUP416-14),((ISUP414-14,ISUP379-14),ISUP403-14)),ISUP382-14)),ISUP395-14),((ISUP399-14,ISUP417-14),(ISUP393-14,(ISUP371-14,(BETN567-18,((ISUP373-14,ISUP405-14),(ISUP369-14,((ISUP398-14,(ISUP390-14,ISUP376-14)),(ISUP392-14,(ISUP407-14,(((((ISUP377-14,ISUP385-14),ISUP372-14),ISUP378-14),ISUP381-14),((ISUP394-14,(ISUP397-14,(ISUP386-14,ISUP409-14))),((((ISUP396-14,ISUP412-14),ISUP401-14),ISUP404-14),ISUP413-14))))))))))))),ISUP375-14)),ISUP389-14),((ISUP370-14,ISUP388-14),ISUP384-14))),((ISUP411-14,ISUP415-14),ISUP410-14)),ISUP408-14),(BETN605-18,BETN582-18))),(NEONT037-1,(((((NEONT039-1,(NEONT040-1,NEONU232-1)),((((NEONU233-1,NEONU228-1),((NEONU225-1,NEONU234-1),(((NEONU226-1,NEONU231-1),NEONU230-1),NEONU229-1))),NEONU227-1),(((BETN1054-1,BETN1055-1),BETN1048-1),(BETN1073-1,(BETN1047-1,((BETN1056-1,BETN1060-1),BETN1061-1)))))),NEONT331-1),(NEONT084-1,(NEONT330-1,NEONT329-1))),(NEONT332-1,NEONT087-1))))),((BETN595-18,BETN581-18),((ISUP422-14,(ISUP420-14,(ISUP419-14,ISUP421-14))),(ISUP423-14,ISUP418-14))))),(ISUP103-14,((IUP829-14,((((BETN086-18,((BETN087-18,((NEONU2075-,BETN089-18),IUP830-14)),NEONT408-1)),BETN163-18),ISUP104-14),BETN161-18)),((NEONU204-1,NEONT173-1),(BETN654-18,(NEONU202-1,NEONU203-1)))))),(((ISUP101-14,BETN1086-1),IUP465-14),(NEONU1415-,NEONU1414-))))),((((NEONU1396-,NEONU1387-),(IUP799-14,NEONT174-1)),((NEONT003-1,NEONT172-1),((((IUP663-14,((IUP664-14,NEONT079-1),IUP661-14)),IUP662-14),((NEONU1394-,NEONU1393-),(((((BETN845-18,((NEONU2125-,(ISUP140-14,(ISUP135-14,NEONU2131-))),((NEONU2127-,(BETN935-18,(((ISUP141-14,BETN844-18),NEONU2128-),BETN696-18))),(ISUP136-14,NEONU2126-)))),(ISUP027-14,ISUP026-14)),BETN830-18),((ISUP137-14,ISUP139-14),NEONU2129-)),(BETN885-18,BETN886-18)))),((BETN890-18,(BETN936-18,NEONU2130-)),((NEONU1388-,NEONU1395-),(IUP783-14,(IUP785-14,(((((((IUP1066-14,((NEONU1390-,(NEONU1426-,IUP1071-14)),IUP1101-14)),(IUP1098-14,IUP1077-14)),(IUP1102-14,IUP1080-14)),IUP786-14),IUP784-14),IUP1100-14),NEONU1389-)))))))),((NEONU392-1,NEONU323-1),((NEONU391-1,((ISUP353-14,((NEONU388-1,NEONU389-1),NEONU390-1)),ISUP355-14)),((NEONU386-1,NEONU322-1),ISUP354-14)))))))),(BETN847-18,BETN723-18))),((IUP553-14,(NEONU447-1,IUP555-14)),IUP541-14))),(((((IUP437-14,((IUP455-14,NEONU421-1),IUP443-14)),NEONU422-1),IUP523-14),IUP451-14),(((BETN813-18,(ISUP352-14,NEONU1341-)),(((((IUP498-14,NEONT188-1),(IUP502-14,(NEONT130-1,(IUP500-14,((IUP496-14,NEONU324-1),(IUP501-14,IUP503-14)))))),(NEONT083-1,IUP499-14)),(IUP497-14,NEONT110-1)),NEONT187-1)),(((((ISUP213-14,(ISUP214-14,ISUP210-14)),((IUP534-14,NEONU245-1),(((((((NEONT017-1,IUP532-14),(ISUP205-14,NEONT150-1)),(NEONT026-1,(NEONU251-1,NEONU246-1))),(NEONU250-1,NEONU456-1)),(NEONT019-1,((NEONU252-1,NEONU249-1),NEONT014-1))),(IUP531-14,(IUP533-14,NEONU281-1))),(IUP529-14,NEONT192-1)))),((((NEONT413-1,((NEONU1991-,(NEONU1989-,NEONT321-1)),(NEONT008-1,NEONU1990-))),(((NEONU265-1,NEONU257-1),(NEONU319-1,NEONU282-1)),((NEONU321-1,NEONU320-1),BETN859-18))),(BETN657-18,(BETN611-18,(BETN608-18,BETN606-18)))),(((IUP791-14,(NEONT190-1,(((NEONT029-1,(IUP524-14,(NEONT191-1,NEONT336-1))),ISUP204-14),(NEONT010-1,NEONT031-1)))),((((NEONU261-1,((((NEONU262-1,(NEONU284-1,NEONU264-1)),NEONU260-1),ISUP209-14),(NEONU259-1,NEONU258-1))),(NEONU263-1,(NEONU318-1,NEONU285-1))),(((NEONU435-1,(((BETN1110-1,BETN1122-1),BETN1082-1),BETN1065-1)),(((((NEONU433-1,(NEONT091-1,NEONU434-1)),IUP413-14),IUP408-14),(((((((BETN1052-1,BETN1051-1),BETN1080-1),BETN1087-1),BETN1112-1),BETN1113-1),BETN1114-1),(BETN1081-1,BETN1077-1))),((NEONT137-1,((IUP417-14,NEONU432-1),IUP418-14)),IUP416-14))),(NEONU436-1,IUP522-14))),((IUP395-14,(IUP404-14,IUP403-14)),((BETN1085-1,BETN1089-1),BETN1111-1)))),((ISUP093-14,(((IUP427-14,NEONT032-1),IUP426-14),(((IUP431-14,NEONT025-1),IUP428-14),((IUP432-14,IUP433-14),((NEONT009-1,NEONT013-1),IUP546-14))))),(((IUP297-14,(NEONU248-1,NEONU247-1)),(((IUP511-14,NEONU453-1),(IUP434-14,(((IUP513-14,IUP510-14),NEONU454-1),NEONU452-1))),(NEONU267-1,(NEONU279-1,NEONU268-1)))),((NEONT077-1,((BETN1104-1,BETN1115-1),(NEONT062-1,(NEONT101-1,(NEONU430-1,(NEONU431-1,NEONU429-1)))))),((((((NEONU402-1,NEONU403-1),(NEONU404-1,(NEONT072-1,NEONT120-1))),(NEONU405-1,NEONT065-1)),IUP485-14),(((IUP488-14,IUP490-14),IUP487-14),NEONU401-1)),IUP665-14))))))),(((((IUP1119-14,((NEONU1470-,NEONU1473-),((NEONU1475-,NEONU1471-),((((((NEONU1469-,IUP1089-14),(BETN811-18,NEONU1342-)),NEONU1472-),((BETN796-18,IUP1087-14),((NEONU1467-,(IUP1086-14,NEONU1358-)),IUP1085-14))),IUP1043-14),(NEONU1474-,BETN817-18))))),(NEONT024-1,(NEONT181-1,NEONT006-1))),(((((IUP424-14,NEONU424-1),NEONU427-1),(NEONU426-1,(NEONU425-1,NEONT001-1))),NEONT355-1),NEONU428-1)),(((NEONU2105-,NEONU2106-),BETN697-18),(((BETN062-18,BETN106-18),BETN151-18),((((NEONU2091-,BETN171-18),BETN170-18),IUP290-14),BETN107-18)))),(NEONT184-1,((ISUP367-14,(((((NEONT186-1,IUP630-14),((IUP644-14,IUP634-14),IUP625-14)),(BETN730-18,(IUP632-14,(IUP631-14,((IUP619-14,BETN880-18),(((((IUP633-14,(IUP621-14,(IUP618-14,IUP617-14))),((IUP615-14,NEONT108-1),IUP635-14)),((NEONU420-1,IUP653-14),IUP629-14)),NEONT182-1),NEONT107-1)))))),NEONT185-1),NEONT113-1)),IUP645-14)))),((IUP525-14,(((NEONU400-1,NEONU399-1),((NEONU398-1,NEONT119-1),NEONU397-1)),NEONT189-1)),((BETN728-18,(BETN729-18,BETN724-18)),BETN727-18)))))))))))))))),(NEONT155-1,(IUP584-14,NEONU200-1))),(NEONT080-1,(NEONU408-1,(NEONU409-1,NEONU448-1)))),(BETN1067-1,(((ISUP246-14,(IUP560-14,(NEONU199-1,NEONT074-1))),((ISUP215-14,((ISUP228-14,(ISUP245-14,(ISUP221-14,(ISUP227-14,(ISUP234-14,(ISUP255-14,(NEONT151-1,(ISUP257-14,(ISUP229-14,(ISUP240-14,(ISUP237-14,(ISUP249-14,(ISUP216-14,(ISUP239-14,(ISUP231-14,(ISUP222-14,(ISUP218-14,(ISUP244-14,(ISUP248-14,(ISUP247-14,(IUP512-14,(ISUP232-14,(ISUP238-14,(ISUP254-14,(ISUP226-14,(ISUP251-14,(ISUP250-14,(NEONU197-1,(ISUP236-14,(NEONU201-1,ISUP243-14)))))))))))))))))))))))))))))),((((((ISUP219-14,ISUP235-14),((ISUP230-14,ISUP253-14),ISUP224-14)),ISUP241-14),ISUP242-14),ISUP220-14),IUP556-14))),ISUP233-14)),ISUP256-14)))),ISUP252-14),BETN1097-1),(BETN1098-1,((BETN1090-1,BETN1094-1),BETN1131-1))),BETN1091-1)),((BETN1105-1,(BETN1095-1,(BETN1096-1,(BETN1128-1,(BETN1093-1,(BETN1045-1,(BETN1132-1,((BETN1133-1,BETN1053-1),BETN1092-1)))))))),((BETN1043-1,BETN1064-1),(BETN1102-1,BETN1100-1))),BETN1042-1);
((((((BETN1078-1,((((ISUP246-14,(ISUP256-14,(NEONU199-1,NEONT074-1))),((ISUP215-14,((ISUP228-14,(ISUP245-14,(ISUP221-14,(ISUP227-14,(ISUP234-14,(ISUP255-14,(NEONT151-1,(ISUP257-14,(ISUP229-14,(ISUP240-14,(ISUP237-14,(ISUP249-14,(ISUP216-14,(ISUP239-14,(ISUP231-14,(ISUP222-14,(ISUP218-14,(ISUP244-14,(ISUP248-14,(ISUP247-14,(IUP512-14,(ISUP232-14,(ISUP238-14,(ISUP254-14,(ISUP226-14,(ISUP251-14,(ISUP250-14,(NEONU197-1,(ISUP236-14,(NEONU201-1,ISUP243-14)))))))))))))))))))))))))))))),((((((ISUP219-14,ISUP235-14),((ISUP230-14,ISUP253-14),ISUP224-14)),ISUP241-14),ISUP242-14),ISUP220-14),IUP556-14))),ISUP233-14)),IUP560-14),(((((((((BETN123-18,BETN185-18),BETN124-18),(NEONU2103-,(((NEONU2104-,BETN893-18),(((BETN884-18,BETN904-18),BETN894-18),BETN896-18)),BETN897-18))),(((NEONU1993-,NEONU1992-),((NEONU437-1,((NEONT078-1,(NEONT134-1,((NEONU439-1,((NEONU198-1,((IUP602-14,NEONT076-1),(NEONT070-1,(NEONT100-1,(NEONT104-1,(NEONU440-1,(NEONT122-1,(NEONU441-1,NEONT099-1)))))))),IUP587-14)),IUP590-14))),NEONU438-1)),((NEONT152-1,NEONU457-1),BETN1076-1))),(((IUP580-14,IUP583-14),(IUP581-14,(BETN1088-1,NEONT313-1))),(NEONU1994-,(((NEONT361-1,NEONT382-1),(NEONT368-1,NEONT398-1)),NEONT390-1))))),((((((ISUP037-14,(((NEONT024-1,(NEONT181-1,NEONT006-1)),(IUP1119-14,(((((IUP1087-14,(NEONU1470-,NEONU1473-)),((((NEONU1472-,(((IUP1043-14,((NEONU1467-,(IUP1086-14,NEONU1358-)),IUP1085-14)),BETN796-18),NEONU1471-)),NEONU1342-),BETN811-18),(NEONU1469-,IUP1089-14))),(NEONU1474-,BETN817-18)),NEONU1475-),(IUP544-14,(NEONT180-1,(((IUP543-14,((BETN794-18,(NEONU1357-,(((NEONU1360-,(NEONU1359-,NEONU1353-)),((BETN798-18,((NEONU1343-,(NEONU1354-,NEONU1356-)),(NEONU1466-,NEONU2112-))),((NEONU1468-,NEONU1355-),((BETN800-18,BETN791-18),BETN799-18)))),BETN797-18))),IUP542-14)),NEONT179-1),ISUP365-14)))))),((NEONU426-1,(NEONT355-1,(NEONU425-1,((((IUP424-14,NEONU424-1),NEONU427-1),NEONT001-1),NEONU428-1)))),((((((NEONU2105-,NEONU2106-),BETN697-18),((((IUP290-14,(BETN062-18,BETN106-18)),(BETN171-18,NEONU2091-)),(BETN107-18,BETN151-18)),BETN170-18)),(IUP619-14,(((NEONT182-1,(NEONT113-1,(ISUP367-14,((((((IUP644-14,(NEONT107-1,IUP630-14)),(IUP625-14,NEONT185-1)),BETN730-18),(NEONT186-1,NEONU420-1)),IUP634-14),(((((IUP618-14,IUP617-14),IUP633-14),((IUP621-14,IUP635-14),IUP615-14)),NEONT108-1),((IUP631-14,IUP645-14),NEONT184-1)))))),((BETN880-18,IUP653-14),IUP632-14)),IUP629-14))),(((((((NEONU397-1,NEONT189-1),(NEONU400-1,NEONU399-1)),IUP525-14),(NEONU398-1,NEONT119-1)),((BETN728-18,(BETN729-18,BETN724-18)),BETN727-18)),((IUP791-14,(((((NEONT010-1,NEONT031-1),NEONT190-1),ISUP204-14),(NEONT029-1,(NEONT191-1,NEONT336-1))),IUP524-14)),((ISUP210-14,(ISUP213-14,ISUP214-14)),((((((((IUP487-14,(((NEONU402-1,NEONU403-1),(NEONU404-1,(NEONT072-1,NEONT120-1))),(NEONU405-1,NEONT065-1))),IUP485-14),((IUP488-14,IUP490-14),NEONU401-1)),IUP665-14),((ISUP209-14,(NEONU261-1,(((((NEONU258-1,NEONU259-1),NEONU263-1),(NEONU318-1,NEONU285-1)),(NEONU262-1,(NEONU284-1,NEONU264-1))),NEONU260-1))),(((BETN1081-1,((((BETN1110-1,BETN1122-1),BETN1082-1),BETN1065-1),NEONU435-1)),(((((BETN1051-1,BETN1080-1),BETN1077-1),(((BETN1087-1,BETN1112-1),BETN1113-1),BETN1114-1)),((((((NEONU433-1,IUP416-14),IUP408-14),IUP413-14),NEONT091-1),NEONU434-1),BETN1052-1)),((NEONT137-1,(NEONU432-1,IUP418-14)),IUP417-14))),(NEONU436-1,IUP522-14)))),((IUP403-14,(IUP395-14,IUP404-14)),(BETN1089-1,(BETN1111-1,BETN1085-1)))),((ISUP093-14,((((IUP427-14,(IUP428-14,((IUP432-14,IUP433-14),IUP546-14))),NEONT032-1),(IUP431-14,NEONT025-1)),(IUP426-14,(NEONT009-1,NEONT013-1)))),(((IUP534-14,NEONU245-1),((((((IUP532-14,(NEONT150-1,NEONT017-1)),(NEONU246-1,(NEONT026-1,NEONU251-1))),(NEONU250-1,NEONU456-1)),((NEONU252-1,(NEONT019-1,NEONU249-1)),NEONT014-1)),(NEONU281-1,(IUP531-14,IUP533-14))),(ISUP205-14,(IUP529-14,NEONT192-1)))),(((IUP297-14,(NEONU248-1,NEONU247-1)),((IUP513-14,(IUP510-14,((IUP511-14,NEONU453-1),((IUP434-14,NEONU452-1),NEONU454-1)))),(NEONU267-1,(NEONU279-1,NEONU268-1)))),((NEONT077-1,(NEONT101-1,((NEONU430-1,(NEONU431-1,NEONU429-1)),NEONT062-1))),(BETN1104-1,BETN1115-1)))))),((((NEONT413-1,(((NEONU1991-,NEONT321-1),(NEONT008-1,NEONU1990-)),NEONU1989-)),((NEONU265-1,NEONU319-1),(((NEONU321-1,NEONU320-1),NEONU257-1),NEONU282-1))),BETN859-18),(BETN657-18,(BETN611-18,(BETN608-18,BETN606-18)))))))),((NEONU1341-,(BETN813-18,ISUP352-14)),(((((IUP501-14,IUP503-14),(((IUP499-14,IUP497-14),(((NEONT110-1,IUP502-14),IUP498-14),NEONT188-1)),(NEONT083-1,NEONT130-1))),(IUP500-14,NEONU324-1)),IUP496-14),NEONT187-1)))),(ISUP097-14,((((((BETN801-18,(NEONU1397-,BETN756-18)),BETN812-18),BETN750-18),(((BETN784-18,((IUP792-14,((NEONU1364-,((BETN776-18,BETN774-18),BETN802-18)),(IUP793-14,(BETN749-18,BETN755-18)))),IUP794-14)),(((NEONU1399-,NEONU1382-),(NEONU1422-,NEONU1424-)),NEONU1392-)),((((NEONU1425-,NEONU1405-),((((NEONU1391-,((NEONU1403-,NEONU1423-),NEONU1401-)),NEONU1406-),NEONU1402-),NEONU1404-)),NEONU1400-),(NEONU1386-,(((NEONU1344-,(((NEONU1367-,NEONU1351-),((((((((NEONU1385-,NEONU1349-),IUP1090-14),IUP1096-14),NEONU1421-),NEONU1352-),NEONU1350-),(IUP1095-14,(NEONU1346-,NEONU1348-))),(NEONU1345-,(((BETN771-18,NEONU1384-),(IUP796-14,(IUP797-14,IUP1073-14))),(IUP795-14,IUP1069-14))))),((NEONU1416-,(NEONU1383-,NEONU1347-)),(IUP1079-14,IUP1072-14)))),IUP1078-14),IUP1092-14))))),((ISUP099-14,ISUP098-14),(ISUP286-14,((((IUP574-14,NEONU2108-),(NEONU2107-,((NEONU2109-,IUP573-14),NEONT140-1))),(NEONU443-1,NEONU444-1)),(IUP578-14,NEONU442-1))))),((((BETN847-18,BETN723-18),((BETN692-18,BETN698-18),(BETN702-18,ISUP143-14))),BETN705-18),((((((((NEONU1415-,NEONU1414-),((((BETN003-18,BETN066-18),BETN001-18),(IUP300-14,BETN002-18)),BETN004-18)),(NEONU1365-,(BETN937-18,BETN939-18))),(((((((NEONT148-1,(NEONU418-1,(ISUP269-14,NEONT154-1))),(NEONT143-1,((((((ISUP266-14,ISUP271-14),ISUP272-14),ISUP276-14),(ISUP278-14,(ISUP223-14,((NEONT144-1,ISUP264-14),(ISUP275-14,NEONT142-1))))),ISUP260-14),(ISUP265-14,ISUP279-14)))),((ISUP277-14,(NEONU417-1,((ISUP268-14,NEONT123-1),NEONT149-1))),ISUP259-14)),ISUP270-14),((ISUP017-14,(BETN1074-1,((BETN1134-1,BETN1066-1),(((BETN1041-1,(BETN1050-1,(BETN1117-1,BETN1071-1))),((((BETN1079-1,((((BETN1070-1,BETN1057-1),(BETN1059-1,BETN1127-1)),BETN1109-1),BETN1075-1)),BETN1120-1),BETN1129-1),BETN1072-1)),(BETN1130-1,(BETN1125-1,(BETN1118-1,BETN1108-1))))))),(ISUP280-14,(ISUP261-14,ISUP282-14)))),(((ISUP258-14,ISUP263-14),ISUP281-14),(((((NEONT147-1,NEONT145-1),(((NEONT200-1,((NEONT146-1,NEONT131-1),NEONU416-1)),NEONT090-1),NEONU415-1)),(((((NEONT043-1,NEONT042-1),NEONU192-1),NEONT038-1),(NEONT198-1,(NEONT044-1,NEONT197-1))),((((IUP293-14,NEONT363-1),IUP142-14),((((((NEONT370-1,IUP325-14),BETN118-18),NEONU2074-),BETN051-18),BETN113-18),IUP294-14)),NEONT199-1))),IUP295-14),((((((NEONT082-1,(NEONT059-1,((NEONT124-1,NEONT058-1),(NEONT196-1,NEONT041-1)))),NEONT127-1),(((BETN653-18,ISUP044-14),BETN619-18),BETN572-18)),NEONU193-1),(BETN596-18,(BETN587-18,BETN626-18))),(NEONU451-1,(((((BETN052-18,NEONT392-1),IUP286-14),BETN122-18),(IUP288-14,NEONT377-1)),((NEONT384-1,BETN076-18),ISUP283-14))))))),ISUP273-14)),(ISUP103-14,((((((((((BETN704-18,BETN943-18),BETN709-18),(((BETN940-18,BETN720-18),BETN933-18),BETN710-18)),(ISUP188-14,BETN872-18)),((BETN839-18,(BETN717-18,((BETN941-18,((BETN677-18,((BETN676-18,BETN683-18),BETN815-18)),((BETN681-18,(ISUP028-14,BETN680-18)),BETN682-18))),BETN810-18))),BETN945-18)),BETN862-18),BETN716-18),(((NEONU1412-,(BETN763-18,NEONU2096-)),(ISUP121-14,((ISUP130-14,((ISUP131-14,ISUP125-14),ISUP128-14)),((((BETN746-18,(BETN758-18,BETN745-18)),((NEONU1339-,NEONU1340-),(BETN757-18,BETN743-18))),((BETN849-18,((BETN842-18,BETN855-18),BETN841-18)),BETN848-18)),(ISUP133-14,((ISUP123-14,(ISUP134-14,(ISUP129-14,(ISUP127-14,(ISUP126-14,ISUP124-14))))),ISUP122-14)))))),((((BETN765-18,BETN764-18),BETN739-18),BETN787-18),BETN747-18))),((BETN751-18,(((BETN766-18,BETN804-18),BETN767-18),BETN803-18)),(IUP282-14,(BETN081-18,(((IUP281-14,((BETN082-18,BETN083-18),IUP190-14)),BETN159-18),(IUP283-14,BETN160-18)))))),NEONU450-1))),(((((((((BETN892-18,BETN700-18),BETN911-18),(((BETN876-18,BETN877-18),BETN891-18),BETN721-18)),BETN688-18),BETN902-18),((NEONT371-1,(BETN179-18,NEONT357-1)),((NEONT364-1,((NEONT393-1,(NEONT342-1,BETN706-18)),NEONT378-1)),((NEONT385-1,(((NEONT350-1,IUP1082-14),BETN926-18),NEONT416-1)),((BETN685-18,(BETN661-18,BETN744-18)),(NEONT424-1,BETN075-18)))))),(NEONU269-1,(((BETN912-18,(BETN878-18,BETN687-18)),(BETN905-18,BETN916-18)),(BETN925-18,BETN899-18)))),((NEONU388-1,(((NEONU391-1,((ISUP353-14,(NEONU389-1,NEONU390-1)),ISUP355-14)),(NEONU392-1,NEONU323-1)),(NEONU322-1,ISUP354-14))),NEONU386-1)),((ISUP004-14,(IUP547-14,IUP548-14)),(IUP549-14,(NEONU1398-,IUP550-14))))),((((IUP180-14,((((NEONW091-1,((IUP074-14,(IUP370-14,BETN059-18)),IUP360-14)),(((IUP333-14,(IUP369-14,(((NEONW035-1,(IUP084-14,(BETN046-18,(IUP102-14,BETN060-18)))),(((NEONW086-1,BETN063-18),NEONW013-1),(IUP099-14,IUP135-14))),(IUP075-14,((((NEONT359-1,NEONW089-1),((((IUP365-14,(NEONW036-1,(IUP301-14,(IUP109-14,(IUP312-14,(IUP342-14,IUP349-14)))))),((((IUP133-14,IUP320-14),IUP123-14),IUP375-14),IUP356-14)),(IUP352-14,IUP346-14)),(IUP339-14,IUP119-14))),(IUP378-14,IUP353-14)),IUP107-14))))),((((((IUP374-14,(IUP362-14,(IUP328-14,((IUP337-14,NEONW018-1),IUP083-14)))),((((IUP343-14,(((((IUP355-14,IUP093-14),IUP338-14),IUP379-14),IUP100-14),((IUP115-14,((IUP110-14,(((IUP118-14,IUP117-14),((NEONW017-1,IUP306-14),IUP345-14)),IUP101-14)),(IUP116-14,(IUP129-14,IUP071-14)))),IUP080-14))),(NEONW085-1,IUP097-14)),(IUP091-14,(((IUP124-14,((IUP070-14,IUP085-14),(IUP322-14,NEONW014-1))),(IUP089-14,(IUP331-14,((IUP368-14,(IUP309-14,(IUP094-14,IUP079-14))),(((((NEONW011-1,(IUP126-14,IUP361-14)),((((((IUP354-14,NEONW096-1),IUP130-14),IUP348-14),IUP357-14),IUP341-14),IUP313-14)),((((((((((NEONW095-1,NEONW090-1),IUP314-14),NEONW100-1),IUP128-14),IUP324-14),IUP317-14),IUP307-14),IUP096-14),IUP125-14),IUP138-14)),(((((NEONW016-1,IUP140-14),IUP141-14),IUP347-14),(IUP098-14,IUP108-14)),NEONW097-1)),(IUP088-14,(IUP090-14,IUP106-14))))))),(((((IUP366-14,IUP132-14),IUP134-14),IUP122-14),(IUP302-14,(IUP358-14,((((IUP112-14,IUP311-14),((IUP340-14,(IUP304-14,NEONW098-1)),NEONW105-1)),IUP329-14),IUP380-14)))),((IUP373-14,(IUP359-14,IUP092-14)),((IUP321-14,NEONW101-1),IUP103-14)))))),IUP082-14)),NEONW019-1),(IUP136-14,(((IUP120-14,IUP131-14),((IUP367-14,((IUP326-14,IUP127-14),IUP316-14)),IUP344-14)),(((IUP310-14,IUP179-14),(IUP336-14,IUP376-14)),IUP139-14)))),IUP327-14),IUP078-14)),(IUP315-14,IUP111-14))),((IUP077-14,((((((IUP069-14,IUP372-14),IUP076-14),IUP105-14),(IUP104-14,(((((IUP334-14,((IUP351-14,IUP371-14),IUP095-14)),IUP335-14),IUP377-14),((IUP308-14,IUP319-14),IUP087-14)),(((IUP364-14,IUP086-14),IUP305-14),IUP073-14)))),((((IUP121-14,(IUP330-14,(IUP318-14,(NEONW012-1,(IUP332-14,NEONW099-1))))),IUP114-14),(((((NEONW020-1,IUP137-14),IUP143-14),IUP292-14),IUP363-14),NEONW015-1)),IUP350-14)),IUP072-14)),IUP303-14)),((NEONW084-1,IUP081-14),IUP323-14))),NEONW087-1),(((BETN663-18,BETN190-18),((NEONT400-1,(NEONU1996-,NEONU1995-)),((((BETN714-18,((ISUP180-14,ISUP168-14),BETN719-18)),(ISUP176-14,BETN725-18)),((ISUP177-14,((ISUP184-14,ISUP185-14),(((ISUP181-14,ISUP183-14),ISUP186-14),ISUP179-14))),ISUP159-14)),(ISUP182-14,((((((ISUP145-14,ISUP150-14),(ISUP158-14,(((ISUP165-14,(ISUP167-14,ISUP160-14)),((ISUP172-14,ISUP175-14),ISUP173-14)),(ISUP166-14,ISUP157-14)))),ISUP149-14),(ISUP153-14,ISUP154-14)),(((ISUP170-14,ISUP164-14),ISUP162-14),ISUP156-14)),(BETN726-18,ISUP161-14)))))),((NEONT126-1,NEONU191-1),(((((BETN652-18,(BETN655-18,((ISUP035-14,BETN642-18),(((ISUP045-14,ISUP043-14),ISUP033-14),ISUP039-14)))),BETN645-18),ISUP040-14),(ISUP036-14,(NEONT049-1,(((BETN173-18,(BETN176-18,BETN177-18)),BETN174-18),(((BETN172-18,NEONU280-1),((NEONU272-1,NEONU283-1),NEONT050-1)),NEONU278-1))))),ISUP042-14)))),(((((((BETN167-18,BETN168-18),((BETN094-18,BETN165-18),((BETN166-18,BETN164-18),NEONU2077-))),((((NEONU1379-,(NEONU1381-,NEONU1420-)),NEONU1377-),(NEONU1380-,NEONU1378-)),(BETN882-18,(NEONU1376-,((((NEONU1371-,NEONU1373-),NEONU1368-),NEONU1370-),(NEONU1476-,((BETN785-18,((((NEONU1369-,(NEONU1372-,NEONU1419-)),NEONU1375-),NEONU1374-),NEONU1366-)),NEONU1418-))))))),(ISUP095-14,(ISUP094-14,ISUP096-14))),(((IUP663-14,((IUP664-14,NEONT079-1),IUP661-14)),IUP662-14),(((ISUP013-14,((ISUP002-14,((((NEONT374-1,NEONU196-1),(NEONT381-1,(NEONT367-1,NEONU194-1))),(NEONT397-1,(NEONT389-1,NEONU195-1))),(ISUP016-14,((ISUP011-14,((ISUP023-14,(ISUP009-14,(ISUP014-14,(ISUP015-14,(ISUP019-14,(ISUP003-14,(ISUP020-14,(ISUP005-14,(ISUP010-14,ISUP018-14))))))))),ISUP006-14)),((ISUP008-14,ISUP021-14),ISUP007-14))))),ISUP001-14)),(ISUP024-14,(ISUP022-14,ISUP012-14))),BETN169-18))),(NEONT348-1,BETN053-18)),(((((IUP299-14,((KJ592531.1,(HQ582180.1,KM531702.1)),(KM533240.1,GU013631.1))),((((((NEONW079-1,(NEONW001-1,(NEONT402-1,(NEONW010-1,(NEONW002-1,(NEONW009-1,(NEONW006-1,(NEONW005-1,(NEONW007-1,NEONW004-1))))))))),(NEONT394-1,(NEONW080-1,(NEONW083-1,NEONW003-1)))),NEONT386-1),NEONW008-1),(((ISUP074-14,(((IUP166-14,(BETN154-18,(BETN069-18,(IUP162-14,BETN068-18)))),IUP165-14),(((BETN153-18,BETN067-18),IUP163-14),IUP164-14))),((IUP002-14,BETN074-18),(((IUP001-14,(BETN072-18,BETN156-18)),IUP004-14),(((IUP003-14,BETN071-18),BETN155-18),BETN070-18)))),(((BETN583-18,BETN594-18),(BETN672-18,((((((ISUP405-14,(ISUP373-14,(ISUP384-14,(((ISUP374-14,((ISUP380-14,ISUP387-14),ISUP400-14)),BETN567-18),(((ISUP393-14,(ISUP375-14,(ISUP389-14,(ISUP388-14,ISUP368-14)))),((ISUP371-14,ISUP383-14),ISUP370-14)),((ISUP391-14,(((ISUP406-14,ISUP416-14),((ISUP414-14,ISUP379-14),ISUP403-14)),ISUP382-14)),((ISUP399-14,ISUP417-14),((ISUP392-14,(((ISUP372-14,(ISUP381-14,(ISUP377-14,((ISUP378-14,ISUP385-14),((ISUP394-14,(ISUP397-14,(ISUP386-14,ISUP409-14))),((((ISUP396-14,ISUP412-14),ISUP401-14),ISUP404-14),ISUP413-14)))))),(((ISUP369-14,ISUP390-14),ISUP376-14),ISUP398-14)),ISUP407-14)),ISUP395-14)))))))),ISUP415-14),ISUP411-14),ISUP410-14),(BETN605-18,BETN582-18)),ISUP408-14))),((BETN770-18,(BETN769-18,BETN665-18)),(((BETN595-18,BETN581-18),(ISUP422-14,((ISUP419-14,((ISUP423-14,ISUP418-14),ISUP420-14)),ISUP421-14))),(NEONT039-1,(((NEONT087-1,((((NEONT329-1,NEONT084-1),NEONT332-1),(NEONT330-1,NEONT331-1)),NEONT037-1)),(NEONT040-1,NEONU232-1)),(((((NEONU233-1,NEONU228-1),NEONU226-1),((NEONU225-1,NEONU234-1),((NEONU230-1,NEONU229-1),NEONU231-1))),NEONU227-1),((BETN1054-1,(BETN1055-1,BETN1048-1)),(BETN1073-1,(BETN1047-1,((BETN1056-1,BETN1060-1),BETN1061-1)))))))))))),((NEONU1393-,((BETN885-18,(BETN886-18,(((BETN830-18,BETN845-18),(((NEONU2125-,(ISUP140-14,(ISUP135-14,NEONU2131-))),((NEONU2127-,(BETN935-18,(((ISUP141-14,BETN844-18),NEONU2128-),BETN696-18))),(ISUP136-14,NEONU2126-))),(ISUP027-14,ISUP026-14))),((ISUP137-14,ISUP139-14),NEONU2129-)))),NEONU1394-)),((NEONT408-1,(((BETN161-18,IUP829-14),ISUP104-14),((((BETN089-18,NEONU2075-),IUP830-14),(BETN086-18,BETN087-18)),BETN163-18))),(ISUP038-14,((NEONU204-1,NEONT173-1),(BETN654-18,(NEONU202-1,NEONU203-1)))))))),(((((((BETN921-18,BETN922-18),(BETN920-18,BETN918-18)),((((NEONU2123-,(((NEONU2120-,BETN781-18),NEONU2122-),((NEONU2121-,NEONU2124-),BETN742-18))),BETN733-18),(ISUP362-14,ISUP364-14)),((NEONU445-1,((((NEONU224-1,NEONU216-1),(NEONU220-1,(NEONU221-1,(NEONU217-1,(NEONU218-1,(NEONU223-1,(NEONU219-1,NEONU222-1))))))),NEONU214-1),NEONU215-1)),(((IUP606-14,(NEONT112-1,NEONT097-1)),((NEONT115-1,NEONU1413-),((((IUP607-14,NEONU395-1),(((ISUP363-14,((IUP605-14,NEONT105-1),NEONT098-1)),NEONU396-1),(BETN779-18,IUP611-14))),(IUP613-14,NEONT103-1)),NEONU394-1))),(BETN773-18,NEONU393-1))))),ISUP284-14),(BETN629-18,(((ISUP344-14,((ISUP289-14,ISUP292-14),((((ISUP347-14,ISUP323-14),ISUP334-14),(ISUP290-14,ISUP294-14)),ISUP299-14))),(ISUP073-14,((((((BETN809-18,(BETN814-18,BETN760-18)),BETN761-18),(BETN808-18,(BETN807-18,BETN816-18))),(((IUP1124-14,(IUP1122-14,(IUP1118-14,(IUP806-14,IUP807-14)))),(((IUP754-14,((((((NEONT068-1,(IUP753-14,NEONU413-1)),IUP752-14),NEONU410-1),((((NEONT114-1,NEONT066-1),(NEONT178-1,((NEONT323-1,NEONT067-1),(ISUP351-14,(NEONT324-1,((NEONT016-1,(NEONU411-1,NEONT326-1)),NEONT327-1)))))),NEONT176-1),(IUP479-14,NEONT071-1))),((((IUP476-14,(NEONT015-1,NEONT069-1)),IUP475-14),((((NEONT325-1,IUP751-14),IUP758-14),IUP484-14),NEONU414-1)),(ISUP071-14,(NEONT175-1,((ISUP350-14,ISUP349-14),ISUP304-14))))),(IUP759-14,(NEONT177-1,IUP478-14)))),NEONU412-1),IUP480-14)),((((((((IUP808-14,IUP810-14),NEONU1430-),((((IUP805-14,IUP782-14),(NEONU1433-,NEONU1431-)),IUP1121-14),((IUP1083-14,NEONU1429-),NEONU1432-))),IUP809-14),((((NEONU1411-,IUP815-14),(IUP816-14,IUP811-14)),NEONU1410-),((IUP823-14,(((((((NEONU1446-,IUP822-14),(IUP817-14,IUP812-14)),(NEONU1441-,((IUP818-14,IUP820-14),IUP819-14))),NEONU1442-),(IUP1110-14,IUP814-14)),(((IUP1106-14,(NEONU1444-,NEONU1445-)),IUP1107-14),NEONU1437-)),((IUP813-14,NEONU1439-),(IUP1109-14,(NEONU1440-,IUP821-14))))),((NEONU1438-,NEONU1443-),((NEONU1448-,(((NEONU1417-,((NEONU1453-,(((IUP1142-14,(IUP1134-14,(IUP1130-14,IUP1148-14))),IUP1143-14),NEONU1449-)),(NEONU1447-,NEONU1454-))),(IUP1141-14,NEONU1455-)),(((NEONU1450-,(NEONU1451-,IUP1144-14)),((((((IUP779-14,IUP1136-14),(IUP1145-14,IUP780-14)),(IUP1138-14,((NEONU1452-,IUP1135-14),IUP1081-14))),IUP1149-14),IUP1147-14),((IUP776-14,(IUP1137-14,IUP1132-14)),IUP1131-14))),(IUP1146-14,(IUP1140-14,(IUP777-14,IUP1133-14)))))),IUP778-14))))),((NEONU1434-,(NEONU1436-,NEONU1435-)),(((((NEONU1331-,NEONU1333-),NEONU1335-),(NEONU1338-,NEONU1337-)),NEONU1336-),(NEONU1334-,NEONU1332-)))),(BETN759-18,(BETN788-18,BETN775-18))),(ISUP100-14,ISUP102-14)))),(ISUP318-14,(((ISUP295-14,ISUP302-14),(ISUP312-14,ISUP345-14)),(((ISUP326-14,(ISUP338-14,(ISUP329-14,ISUP341-14))),ISUP340-14),(ISUP298-14,ISUP322-14))))),(ISUP064-14,(((((ISUP065-14,ISUP061-14),ISUP066-14),(ISUP072-14,ISUP067-14)),(ISUP060-14,((ISUP313-14,ISUP058-14),ISUP063-14))),((ISUP059-14,(ISUP328-14,(((((ISUP327-14,ISUP348-14),(((ISUP297-14,((ISUP306-14,ISUP314-14),((((ISUP316-14,ISUP303-14),ISUP308-14),(ISUP317-14,(ISUP311-14,(ISUP335-14,(((ISUP330-14,(ISUP319-14,(ISUP325-14,(ISUP324-14,ISUP320-14)))),(ISUP332-14,ISUP337-14)),ISUP339-14))))),ISUP296-14))),(ISUP288-14,ISUP301-14)),(ISUP333-14,ISUP293-14))),(ISUP331-14,(ISUP309-14,ISUP291-14))),ISUP305-14),ISUP068-14))),ISUP057-14)))))),((ISUP343-14,(((ISUP307-14,ISUP315-14),ISUP300-14),((ISUP310-14,ISUP336-14),(ISUP346-14,ISUP321-14)))),ISUP062-14)))),((((BETN836-18,(BETN828-18,(IUP1058-14,((IUP1061-14,IUP1060-14),IUP1057-14)))),IUP781-14),(BETN792-18,(((BETN789-18,BETN777-18),BETN793-18),(NEONU1363-,NEONU1362-)))),(((((((IUP017-14,IUP008-14),((IUP019-14,IUP022-14),IUP018-14)),BETN005-18),(IUP013-14,IUP009-14)),(((BETN009-18,(BETN099-18,IUP007-14)),(BETN149-18,(((IUP012-14,IUP016-14),(((NEONT407-1,((((NEONT399-1,IUP010-14),NEONT391-1),IUP006-14),IUP011-14)),IUP020-14),NEONT383-1)),BETN006-18))),((((((IUP021-14,BETN100-18),(BETN007-18,BETN008-18)),IUP025-14),BETN101-18),IUP015-14),BETN049-18))),(IUP024-14,BETN098-18)),(IUP028-14,(((BETN150-18,(((((IUP037-14,IUP049-14),((((IUP034-14,IUP064-14),(((NEONT376-1,IUP055-14),(IUP062-14,IUP050-14)),(IUP029-14,IUP067-14))),IUP026-14),IUP054-14)),(((NEONU2082-,BETN102-18),IUP023-14),(IUP051-14,((IUP039-14,IUP058-14),IUP040-14)))),((((((((IUP033-14,((IUP065-14,IUP044-14),(IUP061-14,IUP059-14))),(IUP035-14,((IUP047-14,((IUP027-14,(((NEONT369-1,IUP042-14),IUP005-14),BETN017-18)),(IUP036-14,IUP041-14))),(IUP014-14,IUP031-14)))),(IUP056-14,IUP043-14)),IUP046-14),(IUP053-14,IUP068-14)),(IUP066-14,(IUP030-14,BETN015-18))),(BETN103-18,IUP052-14)),IUP045-14)),(IUP032-14,IUP038-14))),((IUP063-14,IUP057-14),(IUP060-14,BETN013-18))),IUP048-14))))),(((NEONT003-1,NEONT172-1),((ISUP101-14,BETN1086-1),IUP465-14)),((NEONU1396-,NEONU1387-),(IUP799-14,NEONT174-1))))),ISUP455-14),((BETN936-18,NEONU2130-),(((BETN735-18,((IUP1111-14,IUP1112-14),(NEONU1428-,NEONU1427-))),(NEONT322-1,(((((BETN915-18,(BETN909-18,NEONU2092-)),(BETN852-18,NEONU2094-)),BETN924-18),(((NEONU2093-,NEONU2095-),BETN907-18),BETN822-18)),BETN906-18))),((NEONU1388-,NEONU1395-),(BETN890-18,(IUP783-14,(IUP785-14,((((((((IUP1102-14,IUP1080-14),IUP1066-14),((NEONU1390-,(NEONU1426-,IUP1071-14)),IUP1101-14)),(IUP1098-14,IUP1077-14)),IUP786-14),IUP784-14),IUP1100-14),NEONU1389-))))))))))),((NEONU419-1,NEONT095-1),(((((((BETN571-18,((((BETN577-18,BETN631-18),(BETN574-18,BETN569-18)),BETN632-18),(BETN580-18,(ISUP030-14,((BETN640-18,BETN635-18),BETN639-18))))),(((ISUP472-14,ISUP471-14),ISUP473-14),(((ISUP469-14,ISUP470-14),ISUP468-14),BETN641-18))),ISUP474-14),ISUP452-14),((((((NEONU211-1,((NEONU207-1,NEONU208-1),NEONU209-1)),(NEONU1997-,NEONU212-1)),NEONU210-1),(NEONU2002-,NEONU2000-)),(NEONU1998-,NEONU1999-)),(NEONU205-1,NEONU206-1))),((ISUP142-14,(BETN913-18,(BETN942-18,BETN903-18))),(NEONW034-1,((NEONW024-1,NEONW032-1),(((((NEONW027-1,NEONT425-1),(NEONT401-1,(NEONW033-1,NEONW022-1))),((NEONW023-1,(NEONT409-1,NEONW026-1)),NEONT343-1)),NEONW106-1),(NEONW029-1,(NEONW021-1,(NEONW028-1,NEONW031-1)))))))),(((NEONT111-1,(NEONT195-1,NEONT193-1)),NEONT194-1),(BETN634-18,((NEONT337-1,(NEONT417-1,((NEONT412-1,NEONT352-1),(NEONT345-1,NEONT419-1)))),(BETN111-18,(BETN109-18,(((NEONT380-1,BETN110-18),IUP824-14),(NEONT346-1,((((BETN064-18,((IUP298-14,BETN057-18),BETN065-18)),IUP289-14),(IUP287-14,(((NEONT373-1,NEONT353-1),NEONT388-1),BETN061-18))),(NEONT360-1,NEONT338-1))))))))))))))))))),(((((NEONU421-1,IUP523-14),IUP443-14),(NEONU422-1,IUP455-14)),IUP437-14),IUP451-14)),(((IUP291-14,(BETN181-18,IUP296-14)),(BETN158-18,BETN157-18)),(((((ISUP105-14,NEONU2099-),BETN695-18),(BETN693-18,BETN712-18)),((((((BETN722-18,ISUP152-14),BETN678-18),BETN938-18),(ISUP148-14,(((BETN900-18,ISUP147-14),((ISUP192-14,(ISUP194-14,ISUP189-14)),ISUP191-14)),ISUP193-14))),ISUP178-14),ISUP155-14)),((BETN831-18,(BETN825-18,(((((BETN708-18,BETN871-18),((BETN898-18,BETN934-18),BETN826-18)),BETN829-18),BETN737-18),(BETN908-18,BETN832-18)))),(((BETN870-18,(((BETN857-18,(BETN869-18,BETN718-18)),((BETN703-18,BETN851-18),BETN944-18)),BETN875-18)),(BETN874-18,BETN860-18)),((((NEONU1459-,NEONU1465-),IUP1028-14),IUP1027-14),((IUP1030-14,((((NEONU1457-,((IUP1039-14,IUP790-14),IUP788-14)),(IUP787-14,((NEONU1462-,(IUP1026-14,IUP1036-14)),(IUP1037-14,(IUP1038-14,((((NEONU1463-,NEONU1456-),NEONU1460-),IUP789-14),IUP1029-14)))))),IUP1035-14),(NEONU1461-,NEONU1464-))),NEONU1458-))))))),(((((BETN659-18,BETN656-18),(BETN650-18,BETN651-18)),BETN649-18),BETN648-18),(((IUP463-14,(IUP459-14,(IUP456-14,(((IUP464-14,((((NEONT028-1,NEONT018-1),(NEONT004-1,NEONU407-1)),((IUP462-14,NEONU406-1),(NEONT138-1,NEONT011-1))),NEONT005-1)),(NEONT310-1,NEONT311-1)),IUP457-14)))),NEONT139-1),((((NEONT125-1,NEONT046-1),(NEONT085-1,NEONT048-1)),NEONT055-1),(((ISUP442-14,((ISUP437-14,ISUP435-14),(ISUP432-14,((ISUP440-14,(ISUP441-14,ISUP438-14)),(ISUP436-14,ISUP434-14))))),ISUP431-14),(ISUP430-14,ISUP439-14)))))),((((((ISUP032-14,(NEONU271-1,BETN644-18)),(((((BETN132-18,BETN186-18),(ISUP034-14,(ISUP029-14,ISUP031-14))),(BETN187-18,(NEONU270-1,ISUP207-14))),BETN144-18),BETN133-18)),(BETN145-18,((IUP285-14,((NEONU1974-,(IUP229-14,(((IUP198-14,IUP170-14),IUP181-14),((BETN043-18,IUP174-14),((NEONU2080-,(IUP113-14,((IUP182-14,((IUP172-14,((((IUP215-14,(NEONW078-1,(IUP173-14,(NEONU2076-,IUP284-14)))),IUP227-14),IUP214-14),NEONU2078-)),((IUP196-14,(NEONT387-1,IUP246-14)),((IUP203-14,IUP177-14),IUP212-14)))),((IUP274-14,IUP178-14),(NEONT395-1,(IUP186-14,IUP205-14)))))),(IUP167-14,IUP171-14)))))),BETN041-18)),BETN096-18))),(((BETN1068-1,BETN1063-1),NEONU213-1),(BETN833-18,(BETN819-18,BETN879-18)))),((((((((((ISUP086-14,BETN137-18),BETN140-18),BETN139-18),(ISUP087-14,((ISUP083-14,ISUP088-14),BETN142-18))),(BETN141-18,(ISUP079-14,(ISUP089-14,BETN143-18)))),((((((ISUP197-14,(ISUP200-14,ISUP202-14)),ISUP196-14),ISUP198-14),ISUP201-14),(ISUP195-14,ISUP199-14)),ISUP203-14)),((((((((NEONU2068-,(NEONW074-1,(((((NEONU2073-,NEONU2072-),NEONW094-1),NEONW075-1),(NEONU2070-,NEONW071-1)),NEONW092-1))),((NEONW088-1,NEONU2079-),NEONW077-1)),NEONW073-1),((NEONW103-1,BETN045-18),(BETN135-18,NEONU2071-))),((BETN136-18,NEONU2067-),(BETN031-18,(((NEONU2083-,NEONW072-1),(IUP158-14,NEONW076-1)),(BETN134-18,(((ISUP090-14,ISUP080-14),(ISUP077-14,ISUP078-14)),(ISUP092-14,ISUP081-14))))))),(ISUP082-14,(ISUP076-14,(ISUP085-14,ISUP091-14)))),(NEONW068-1,ISUP075-14)),ISUP108-14)),((((BETN853-18,((BETN867-18,(BETN863-18,BETN864-18)),BETN838-18)),BETN856-18),((IUP804-14,IUP798-14),(((IUP1049-14,((IUP1053-14,IUP1055-14),(IUP1046-14,(IUP1047-14,(((((NEONU2085-,(NEONU2087-,NEONU2089-)),NEONU2086-),IUP801-14),(((NEONU1408-,IUP1048-14),(IUP1054-14,NEONU1407-)),IUP1056-14)),((IUP1051-14,IUP802-14),(IUP1052-14,NEONU1409-))))))),IUP800-14),IUP803-14))),((((((((BETN734-18,NEONU2111-),BETN669-18),BETN671-18),(((((BETN686-18,BETN711-18),BETN701-18),BETN690-18),(BETN740-18,((BETN732-18,NEONU2119-),NEONU2118-))),NEONU2110-)),(BETN748-18,(((ISUP117-14,ISUP116-14),(ISUP110-14,ISUP114-14)),(ISUP113-14,ISUP115-14)))),(NEONU2090-,NEONU2088-)),((BETN754-18,(((BETN679-18,BETN731-18),(BETN738-18,BETN741-18)),((NEONU2113-,NEONU2116-),BETN753-18))),(BETN699-18,BETN707-18))),((BETN850-18,(((((NEONU382-1,(NEONT121-1,NEONU381-1)),((NEONU383-1,(NEONT141-1,NEONT295-1)),NEONU455-1)),NEONT133-1),(NEONU449-1,NEONT296-1)),((NEONT118-1,(NEONU384-1,NEONU385-1)),ISUP366-14))),(((((IUP657-14,NEONT007-1),NEONT020-1),((NEONT022-1,(NEONT021-1,NEONT034-1)),IUP655-14)),IUP656-14),IUP659-14))))),((((NEONW055-1,((NEONW065-1,(BETN036-18,(BETN035-18,((((((((IUP159-14,(NEONU2069-,IUP155-14)),((((((((((NEONW056-1,NEONW057-1),BETN097-18),NEONW062-1),NEONW059-1),IUP151-14),NEONW060-1),IUP148-14),IUP156-14),(IUP145-14,IUP157-14)),NEONW066-1)),((((((((NEONT418-1,IUP147-14),NEONW058-1),NEONW063-1),IUP150-14),NEONW102-1),NEONT410-1),BETN033-18),IUP144-14)),IUP146-14),NEONW082-1),(((((BETN188-18,NEONW067-1),NEONW070-1),IUP153-14),NEONW050-1),NEONW061-1)),BETN028-18),(((IUP160-14,(BETN032-18,NEONW069-1)),(BETN189-18,BETN030-18)),IUP154-14))))),(IUP152-14,((NEONW064-1,NEONW104-1),BETN034-18)))),(((BETN621-18,((ISUP465-14,(ISUP467-14,ISUP463-14)),ISUP464-14)),(((BETN623-18,((ISUP050-14,ISUP466-14),(((BETN609-18,ISUP046-14),((ISUP049-14,((BETN568-18,BETN647-18),(BETN636-18,BETN646-18))),BETN579-18)),BETN597-18))),BETN612-18),((((BETN601-18,BETN591-18),(((((BETN616-18,BETN604-18),BETN615-18),BETN614-18),BETN598-18),(BETN599-18,((((BETN618-18,BETN613-18),(BETN603-18,ISUP446-14)),(ISUP462-14,((ISUP448-14,(ISUP459-14,((ISUP449-14,ISUP433-14),(ISUP426-14,((ISUP460-14,((ISUP454-14,((ISUP444-14,((ISUP428-14,ISUP451-14),(ISUP447-14,ISUP429-14))),ISUP427-14)),((ISUP450-14,ISUP445-14),ISUP424-14))),ISUP457-14))))),(ISUP453-14,(ISUP461-14,ISUP458-14))))),ISUP425-14)))),((((((NEONT128-1,((NEONT129-1,(NEONT086-1,NEONT306-1)),(NEONT307-1,NEONT308-1))),NEONT045-1),(NEONT036-1,(NEONT052-1,NEONT047-1))),NEONT309-1),((((((ISUP052-14,ISUP051-14),((((BETN620-18,(BETN593-18,(BETN600-18,BETN592-18))),BETN660-18),(((BETN588-18,BETN617-18),BETN638-18),BETN625-18)),BETN585-18)),BETN624-18),(BETN584-18,ISUP053-14)),(BETN630-18,BETN602-18)),ISUP456-14)),BETN566-18)),((BETN607-18,(BETN575-18,(BETN570-18,(((((BETN622-18,BETN578-18),ISUP056-14),(BETN627-18,BETN576-18)),BETN573-18),(ISUP047-14,(ISUP055-14,ISUP048-14)))))),((BETN610-18,BETN589-18),ISUP054-14))))),(((BETN027-18,BETN093-18),BETN029-18),(((IUP188-14,(BETN040-18,BETN026-18)),(IUP216-14,BETN095-18)),BETN039-18)))),((NEONW030-1,NEONU446-1),BETN883-18)),(((((((NEONU274-1,(NEONU277-1,NEONU276-1)),NEONU273-1),NEONU275-1),((NEONT056-1,(((NEONT304-1,NEONT051-1),(NEONT054-1,(NEONT305-1,(NEONT057-1,NEONT088-1)))),((NEONT089-1,NEONT303-1),NEONT053-1))),NEONT061-1)),(((((NEONU242-1,(NEONU239-1,(NEONU240-1,(NEONU237-1,NEONU241-1)))),NEONU236-1),NEONU235-1),(NEONU238-1,NEONU243-1)),NEONU244-1)),((((((BETN127-18,BETN091-18),((IUP149-14,(IUP244-14,((IUP161-14,(IUP249-14,(BETN037-18,BETN126-18))),BETN131-18))),(((((BETN146-18,(IUP247-14,IUP220-14)),BETN023-18),BETN128-18),BETN090-18),IUP256-14))),IUP191-14),(IUP239-14,BETN130-18)),BETN129-18),(NEONU2001-,(BETN147-18,(((((IUP206-14,(IUP258-14,(IUP232-14,(IUP240-14,(IUP234-14,(IUP278-14,(NEONW047-1,(IUP238-14,IUP255-14)))))))),IUP265-14),((IUP276-14,(IUP168-14,IUP207-14)),IUP224-14)),IUP223-14),(((NEONW049-1,(IUP272-14,(((NEONW053-1,IUP266-14),BETN025-18),(((IUP250-14,IUP204-14),(IUP263-14,(IUP275-14,(IUP200-14,(IUP192-14,IUP194-14))))),(IUP199-14,(((BETN021-18,((BETN020-18,((IUP252-14,(((IUP273-14,(((((IUP226-14,IUP261-14),IUP259-14),IUP202-14),IUP257-14),(IUP267-14,(NEONW052-1,(IUP280-14,(IUP277-14,(IUP243-14,(IUP175-14,(BETN022-18,(NEONW039-1,(NEONW054-1,(IUP217-14,(NEONW040-1,((IUP185-14,(IUP219-14,(NEONW037-1,(IUP228-14,(IUP231-14,(IUP268-14,IUP279-14)))))),IUP195-14)))))))))))))),(((IUP208-14,(NEONW044-1,(IUP260-14,(IUP262-14,(NEONW041-1,(IUP210-14,(IUP221-14,(IUP211-14,(IUP236-14,IUP230-14))))))))),(((((((((((IUP209-14,IUP235-14),IUP271-14),IUP213-14),NEONW048-1),IUP237-14),IUP264-14),IUP218-14),NEONW051-1),IUP176-14),(IUP254-14,IUP270-14)),IUP241-14)),((IUP233-14,IUP245-14),NEONW046-1))),IUP222-14)),(IUP197-14,IUP184-14))),IUP169-14)),IUP189-14),(((NEONW042-1,NEONW045-1),NEONW038-1),((IUP253-14,(IUP251-14,(NEONW093-1,((IUP193-14,IUP269-14),(IUP242-14,IUP187-14))))),NEONW043-1)))))))),IUP248-14),IUP225-14)))))),((ISUP106-14,(BETN664-18,(NEONU2114-,(NEONU2115-,NEONU2117-)))),(((((BETN887-18,((BETN888-18,BETN901-18),BETN889-18)),BETN820-18),(BETN895-18,BETN823-18)),BETN910-18),(BETN824-18,BETN818-18)))))),((((((BETN084-18,BETN085-18),(((NEONT339-1,NEONT354-1),NEONT421-1),NEONT347-1)),BETN010-18),BETN125-18),(ISUP475-14,ISUP443-14)),(((((ISUP287-14,(IUP467-14,NEONT033-1)),((IUP472-14,IUP468-14),(((NEONT035-1,NEONT030-1),NEONT012-1),(NEONT299-1,IUP545-14)))),(NEONT300-1,NEONT298-1)),(NEONT302-1,NEONT023-1)),(((((NEONU2098-,(NEONT372-1,(BETN092-18,NEONT379-1))),(((NEONT116-1,((((NEONU1981-,NEONU1985-),(NEONU2102-,NEONU1987-)),NEONU1979-),NEONU1983-)),NEONT351-1),((NEONT344-1,NEONU1977-),(NEONU1982-,(((((NEONU2097-,(NEONU1975-,((NEONU1978-,NEONT365-1),(NEONU2100-,NEONU1980-)))),((NEONU2084-,NEONU1986-),NEONU1973-)),NEONT297-1),(NEONU2081-,NEONU1976-)),(NEONU1988-,NEONT358-1)))))),NEONT117-1),NEONU2101-),ISUP025-14))))),((BETN782-18,IUP1097-14),((IUP555-14,IUP553-14),(NEONU447-1,IUP541-14))))),(BETN658-18,(((((NEONU253-1,NEONT093-1),(((NEONU1984-,(NEONU254-1,NEONU255-1)),NEONT312-1),NEONT092-1)),NEONT027-1),NEONT094-1),NEONU256-1)))),(NEONT155-1,(IUP584-14,NEONU200-1))),BETN762-18),((NEONT080-1,NEONU409-1),(NEONU448-1,NEONU408-1))),BETN1067-1))),ISUP252-14),BETN1097-1),(BETN1091-1,(BETN1044-1,BETN1062-1))),((BETN1105-1,(BETN1128-1,((BETN1093-1,(BETN1045-1,(BETN1132-1,((BETN1133-1,BETN1053-1),BETN1092-1)))),(BETN1095-1,BETN1096-1)))),(BETN1043-1,(BETN1064-1,(BETN1102-1,BETN1100-1))))),(BETN1098-1,((BETN1090-1,BETN1094-1),BETN1131-1)),BETN1042-1);
(((BETN1105-1,(BETN1128-1,(((BETN1093-1,(BETN1045-1,(BETN1132-1,((BETN1133-1,BETN1053-1),BETN1092-1)))),(BETN1095-1,BETN1096-1)),(BETN1043-1,(BETN1064-1,(BETN1102-1,BETN1100-1)))))),((BETN1091-1,(BETN1044-1,BETN1062-1)),(((BETN1078-1,((((ISUP215-14,(((ISUP228-14,(ISUP245-14,(ISUP221-14,(ISUP227-14,(ISUP234-14,(ISUP255-14,(NEONT151-1,(ISUP257-14,(ISUP229-14,(ISUP240-14,(ISUP237-14,(ISUP249-14,(ISUP216-14,(ISUP239-14,(ISUP231-14,(ISUP222-14,(ISUP218-14,(ISUP244-14,(ISUP248-14,(ISUP247-14,(IUP512-14,(ISUP232-14,(ISUP238-14,(ISUP254-14,(ISUP226-14,(ISUP251-14,(ISUP250-14,(NEONU197-1,(ISUP236-14,(NEONU201-1,ISUP243-14)))))))))))))))))))))))))))))),((((((ISUP219-14,ISUP235-14),((ISUP230-14,ISUP253-14),ISUP224-14)),ISUP241-14),ISUP242-14),ISUP220-14),IUP556-14)),(ISUP233-14,ISUP246-14))),(ISUP256-14,(NEONU199-1,NEONT074-1))),IUP560-14),((((((NEONU437-1,(((NEONT134-1,(NEONU439-1,NEONT078-1)),((NEONU198-1,((IUP602-14,NEONT076-1),(NEONT070-1,(NEONT100-1,(NEONT104-1,(NEONU440-1,(NEONT122-1,(NEONU441-1,NEONT099-1)))))))),(IUP590-14,IUP587-14))),NEONU438-1)),((NEONT152-1,NEONU457-1),BETN1076-1)),(((NEONU1994-,(IUP581-14,(BETN1088-1,NEONT313-1))),(((NEONU1993-,NEONU1992-),(NEONT390-1,((NEONT368-1,NEONT398-1),(NEONT361-1,NEONT382-1)))),((((NEONU2104-,BETN893-18),(((BETN884-18,BETN904-18),BETN894-18),BETN896-18)),BETN897-18),(IUP580-14,IUP583-14)))),(NEONU2103-,(((ISUP037-14,((((((BETN784-18,(BETN802-18,NEONU1364-)),IUP792-14),((((IUP793-14,BETN749-18),BETN776-18),(BETN755-18,BETN774-18)),IUP794-14)),((((NEONU1399-,NEONU1392-),NEONU1382-),(NEONU1422-,NEONU1424-)),(((NEONU1404-,((NEONU1391-,((NEONU1400-,NEONU1402-),(NEONU1403-,NEONU1423-))),(NEONU1406-,NEONU1401-))),(NEONU1425-,NEONU1405-)),((NEONU1346-,NEONU1348-),(((NEONU1386-,IUP1078-14),(((IUP1092-14,(IUP1069-14,((IUP1090-14,IUP1079-14),(((NEONU1421-,IUP1095-14),((IUP795-14,NEONU1367-),(IUP1096-14,NEONU1383-))),(NEONU1385-,IUP1072-14))))),NEONU1344-),((((NEONU1416-,((NEONU1352-,NEONU1350-),NEONU1349-)),NEONU1351-),NEONU1345-),NEONU1347-))),((IUP796-14,(IUP797-14,IUP1073-14)),(BETN771-18,NEONU1384-))))))),((((ISUP099-14,ISUP098-14),((((NEONU2108-,((NEONT140-1,NEONU2107-),NEONU444-1)),(NEONU2109-,(IUP574-14,NEONU443-1))),IUP573-14),(ISUP286-14,(IUP578-14,NEONU442-1)))),(BETN801-18,(BETN750-18,((NEONU1397-,BETN756-18),BETN812-18)))),((((NEONU447-1,IUP541-14),(IUP555-14,IUP553-14)),((BETN782-18,IUP1097-14),((((BETN847-18,BETN723-18),((BETN692-18,BETN698-18),(BETN702-18,ISUP143-14))),BETN705-18),(((((((((IUP424-14,NEONU424-1),NEONU427-1),(NEONU425-1,NEONU426-1)),NEONT355-1),(NEONT001-1,NEONU428-1)),((NEONT400-1,(NEONU1996-,NEONU1995-)),(((ISUP161-14,((((((((ISUP167-14,(ISUP172-14,(ISUP175-14,ISUP173-14))),ISUP165-14),ISUP153-14),ISUP160-14),ISUP149-14),ISUP145-14),ISUP170-14),(((ISUP158-14,ISUP156-14),(ISUP150-14,ISUP162-14)),(ISUP154-14,((ISUP166-14,ISUP164-14),ISUP157-14))))),(BETN726-18,ISUP182-14)),(BETN719-18,(((ISUP179-14,((ISUP184-14,ISUP185-14),(ISUP183-14,ISUP186-14))),(ISUP180-14,(ISUP176-14,ISUP181-14))),(ISUP177-14,(BETN725-18,((BETN714-18,ISUP168-14),ISUP159-14)))))))),(((((NEONU1412-,(BETN763-18,NEONU2096-)),(((((((((((BETN710-18,BETN720-18),BETN933-18),BETN940-18),BETN709-18),((BETN943-18,BETN862-18),ISUP188-14)),BETN872-18),BETN704-18),BETN945-18),(((((BETN682-18,BETN941-18),(((ISUP121-14,((ISUP130-14,((ISUP131-14,ISUP125-14),ISUP128-14)),((((BETN746-18,(BETN758-18,BETN745-18)),((NEONU1339-,NEONU1340-),(BETN757-18,BETN743-18))),((BETN849-18,BETN841-18),((BETN842-18,BETN855-18),BETN848-18))),(((ISUP133-14,ISUP134-14),ISUP122-14),((ISUP129-14,(ISUP127-14,(ISUP126-14,ISUP124-14))),ISUP123-14))))),BETN677-18),((BETN676-18,BETN683-18),BETN815-18))),((BETN680-18,BETN681-18),ISUP028-14)),BETN810-18),BETN717-18)),BETN716-18),BETN839-18)),((((BETN764-18,BETN765-18),BETN739-18),BETN787-18),BETN747-18)),((ISUP103-14,(((BETN751-18,BETN804-18),(BETN767-18,BETN803-18)),BETN766-18)),((BETN081-18,((IUP190-14,(BETN159-18,IUP281-14)),(((BETN083-18,IUP283-14),BETN082-18),BETN160-18))),IUP282-14))),NEONU450-1)),(((((((NEONU322-1,NEONU323-1),NEONU392-1),ISUP354-14),(NEONU391-1,(((ISUP353-14,(NEONU389-1,NEONU390-1)),NEONU388-1),ISUP355-14))),NEONU386-1),((ISUP284-14,((((BETN629-18,ISUP455-14),((IUP663-14,((IUP664-14,NEONT079-1),IUP661-14)),IUP662-14)),(((BETN892-18,BETN721-18),(((BETN877-18,((BETN700-18,(BETN891-18,BETN902-18)),BETN688-18)),BETN876-18),((NEONT424-1,BETN075-18),((((((BETN179-18,NEONT357-1),NEONT385-1),BETN685-18),BETN661-18),IUP1082-14),((NEONT342-1,((NEONT371-1,(((BETN744-18,NEONT378-1),NEONT364-1),NEONT393-1)),BETN706-18)),(NEONT350-1,(BETN926-18,NEONT416-1))))))),BETN911-18)),((((((NEONU1396-,NEONU1387-),(IUP799-14,NEONT174-1)),((BETN885-18,(BETN886-18,(((ISUP027-14,ISUP026-14),((((NEONU2127-,(BETN935-18,(((ISUP141-14,BETN844-18),NEONU2128-),BETN696-18))),(ISUP136-14,NEONU2126-)),BETN830-18),(BETN845-18,(NEONU2125-,(ISUP140-14,(ISUP135-14,NEONU2131-)))))),((ISUP137-14,ISUP139-14),NEONU2129-)))),(NEONU1394-,NEONU1393-))),(NEONU1415-,NEONU1414-)),((((((((NEONW079-1,(NEONW080-1,(NEONW083-1,NEONW003-1))),(NEONW001-1,(NEONT402-1,(NEONW010-1,(NEONW002-1,(NEONW009-1,(NEONW006-1,(NEONW005-1,(NEONW007-1,NEONW004-1))))))))),NEONT386-1),(NEONW008-1,NEONT394-1)),((((ISUP074-14,((BETN153-18,BETN067-18),(IUP166-14,(IUP164-14,((IUP165-14,(BETN154-18,(IUP162-14,(BETN068-18,BETN069-18)))),IUP163-14))))),(IUP001-14,(((BETN071-18,(((BETN155-18,BETN070-18),IUP003-14),(IUP002-14,BETN074-18))),IUP004-14),(BETN072-18,BETN156-18)))),(BETN583-18,BETN594-18)),(((BETN665-18,BETN769-18),BETN770-18),(((((((BETN836-18,BETN828-18),IUP781-14),(((IUP1060-14,IUP1061-14),IUP1057-14),IUP1058-14)),(BETN789-18,(NEONU1363-,(NEONU1362-,(BETN777-18,(BETN792-18,BETN793-18)))))),((((ISUP370-14,((((ISUP380-14,ISUP387-14),ISUP400-14),ISUP374-14),(ISUP415-14,(ISUP410-14,ISUP411-14)))),(((ISUP383-14,((ISUP399-14,ISUP417-14),((ISUP368-14,(ISUP384-14,(ISUP375-14,(((BETN567-18,(((ISUP392-14,((ISUP407-14,ISUP372-14),(ISUP381-14,(ISUP377-14,((ISUP378-14,ISUP385-14),((ISUP394-14,(ISUP397-14,(ISUP386-14,ISUP409-14))),((((ISUP396-14,ISUP412-14),ISUP401-14),ISUP404-14),ISUP413-14))))))),(((ISUP390-14,ISUP376-14),ISUP398-14),ISUP369-14)),(ISUP405-14,ISUP373-14))),ISUP395-14),ISUP382-14)))),(ISUP393-14,(ISUP389-14,ISUP388-14))))),(ISUP391-14,((ISUP406-14,ISUP416-14),ISUP403-14))),ISUP371-14)),((ISUP414-14,ISUP379-14),(BETN605-18,BETN582-18))),ISUP408-14)),((BETN595-18,BETN581-18),(((ISUP423-14,ISUP418-14),((ISUP421-14,ISUP419-14),ISUP422-14)),ISUP420-14))),(NEONT039-1,((((((((NEONU225-1,NEONU234-1),(((NEONU230-1,NEONU229-1),NEONU226-1),(((NEONU227-1,NEONU228-1),NEONU233-1),NEONU231-1))),((BETN1054-1,(BETN1055-1,BETN1048-1)),(BETN1073-1,(BETN1047-1,(BETN1060-1,(BETN1061-1,BETN1056-1)))))),NEONU232-1),((NEONT332-1,((NEONT084-1,NEONT330-1),NEONT331-1)),NEONT329-1)),NEONT040-1),NEONT037-1),NEONT087-1)))))),((((((BETN005-18,(((BETN049-18,(((IUP019-14,IUP022-14),IUP018-14),((BETN009-18,(BETN099-18,IUP007-14)),(BETN149-18,(((IUP012-14,IUP016-14),(((NEONT407-1,((((NEONT399-1,IUP010-14),NEONT391-1),IUP006-14),IUP011-14)),IUP020-14),NEONT383-1)),BETN006-18))))),((((IUP009-14,BETN100-18),(BETN007-18,IUP013-14)),IUP025-14),BETN101-18)),(IUP017-14,BETN008-18))),IUP008-14),(IUP015-14,IUP021-14)),(IUP024-14,BETN098-18)),(IUP028-14,(((((((((BETN013-18,IUP060-14),IUP037-14),(((((IUP027-14,(IUP036-14,IUP065-14)),((IUP032-14,NEONT369-1),(IUP054-14,((NEONU2082-,BETN102-18),((((((BETN103-18,(IUP052-14,IUP046-14)),BETN015-18),IUP049-14),IUP063-14),BETN150-18),IUP057-14))))),(((IUP040-14,(IUP066-14,IUP014-14)),(IUP035-14,IUP059-14)),IUP061-14)),(IUP031-14,((IUP044-14,(IUP047-14,(((IUP043-14,IUP023-14),IUP042-14),IUP005-14))),(IUP033-14,IUP041-14)))),(IUP068-14,(IUP053-14,IUP058-14)))),BETN017-18),IUP045-14),IUP051-14),((IUP030-14,IUP039-14),IUP056-14)),((IUP026-14,(((IUP064-14,IUP067-14),(IUP034-14,((NEONT376-1,IUP055-14),(IUP062-14,IUP050-14)))),IUP029-14)),IUP038-14)),IUP048-14))),((ISUP101-14,BETN1086-1),IUP465-14))),BETN672-18),((NEONT408-1,(((BETN086-18,((BETN163-18,BETN161-18),ISUP104-14)),BETN089-18),(((IUP829-14,NEONU2075-),IUP830-14),BETN087-18))),((NEONU204-1,NEONT173-1),(BETN654-18,(NEONU202-1,NEONU203-1)))))),(NEONU269-1,(((BETN912-18,(BETN878-18,BETN687-18)),(BETN905-18,BETN916-18)),(BETN925-18,BETN899-18)))))),(((ISUP038-14,(NEONT003-1,NEONT172-1)),((BETN936-18,NEONU2130-),(((NEONU1388-,NEONU1395-),(IUP783-14,(IUP785-14,((((NEONU1389-,((((IUP1071-14,((NEONU1390-,NEONU1426-),IUP1101-14)),(IUP1102-14,IUP1080-14)),IUP1066-14),(IUP1098-14,IUP1077-14))),IUP786-14),IUP784-14),IUP1100-14)))),BETN890-18))),((((NEONT126-1,NEONU191-1),((((((ISUP040-14,ISUP033-14),(ISUP039-14,ISUP042-14)),ISUP035-14),(ISUP045-14,ISUP043-14)),(((BETN655-18,BETN652-18),BETN642-18),BETN645-18)),(ISUP036-14,((((((NEONU280-1,(NEONU272-1,NEONU283-1)),NEONU278-1),BETN172-18),NEONT050-1),NEONT049-1),(BETN174-18,(BETN173-18,(BETN176-18,BETN177-18))))))),(IUP299-14,((BETN735-18,((IUP1111-14,IUP1112-14),(NEONU1428-,NEONU1427-))),(NEONT322-1,((((NEONU2093-,(NEONU2095-,BETN907-18)),BETN822-18),((((NEONU2092-,NEONU2094-),BETN924-18),(BETN915-18,BETN852-18)),BETN909-18)),BETN906-18))))),((((ISUP343-14,(ISUP307-14,(ISUP300-14,((ISUP310-14,ISUP336-14),(ISUP346-14,ISUP321-14))))),((ISUP328-14,ISUP064-14),((((ISUP062-14,(((ISUP067-14,(ISUP058-14,(ISUP072-14,ISUP066-14))),((ISUP060-14,ISUP313-14),ISUP068-14)),((((((ISUP309-14,ISUP291-14),(ISUP333-14,((ISUP348-14,ISUP327-14),((((((ISUP301-14,ISUP311-14),ISUP297-14),ISUP308-14),ISUP296-14),((ISUP316-14,(ISUP317-14,(ISUP335-14,(((ISUP330-14,(ISUP319-14,(ISUP325-14,(ISUP324-14,ISUP320-14)))),(ISUP332-14,ISUP337-14)),ISUP339-14)))),(ISUP288-14,(ISUP306-14,ISUP314-14)))),(ISUP303-14,ISUP293-14))))),ISUP331-14),ISUP305-14),ISUP061-14),(ISUP073-14,((((((BETN760-18,(BETN809-18,BETN814-18)),BETN761-18),(BETN808-18,(BETN807-18,BETN816-18))),(((IUP1124-14,(IUP1122-14,(IUP807-14,(IUP1118-14,IUP806-14)))),((IUP478-14,((NEONT177-1,(((((((((IUP479-14,NEONT178-1),(NEONT071-1,(NEONT114-1,((NEONT176-1,NEONT016-1),(NEONT066-1,(NEONT323-1,(NEONT067-1,((NEONU411-1,NEONT326-1),NEONT327-1)))))))),(IUP753-14,NEONU413-1)),ISUP351-14),NEONT068-1),((NEONT324-1,IUP752-14),NEONU412-1)),((ISUP350-14,NEONT175-1),(ISUP349-14,ISUP304-14))),(((((IUP475-14,(((NEONT325-1,IUP751-14),IUP758-14),NEONU414-1)),IUP484-14),(NEONT015-1,NEONT069-1)),IUP476-14),NEONU410-1)),IUP754-14)),IUP759-14)),(ISUP071-14,((BETN759-18,(BETN788-18,BETN775-18)),IUP480-14)))),((ISUP100-14,ISUP102-14),((((((IUP808-14,IUP810-14),NEONU1430-),(((NEONU1429-,(((IUP805-14,IUP782-14),(NEONU1433-,NEONU1431-)),NEONU1432-)),IUP1083-14),IUP1121-14)),IUP809-14),(((NEONU1438-,NEONU1443-),((IUP816-14,IUP811-14),((NEONU1411-,IUP815-14),NEONU1410-))),(((((((((NEONU1442-,NEONU1446-),IUP817-14),NEONU1441-),IUP812-14),IUP819-14),(IUP818-14,IUP820-14)),((IUP1110-14,IUP814-14),(IUP813-14,(NEONU1439-,((((NEONU1437-,IUP1106-14),(NEONU1444-,NEONU1445-)),IUP1107-14),((NEONU1440-,(IUP821-14,IUP1109-14)),IUP823-14)))))),IUP822-14),((IUP1136-14,((IUP1138-14,((NEONU1452-,IUP1081-14),IUP1135-14)),((IUP1149-14,(((IUP776-14,IUP1131-14),IUP1147-14),((NEONU1450-,((IUP1146-14,(IUP1140-14,(IUP777-14,IUP1133-14))),((NEONU1448-,((IUP1137-14,((NEONU1453-,(((IUP1130-14,(IUP1143-14,IUP1148-14)),IUP1134-14),(IUP1142-14,NEONU1449-))),(NEONU1417-,(NEONU1454-,NEONU1447-)))),((IUP778-14,NEONU1455-),IUP1141-14))),(NEONU1451-,IUP1144-14)))),IUP1132-14))),IUP779-14))),(IUP1145-14,IUP780-14))))),((NEONU1435-,(NEONU1434-,NEONU1436-)),((((NEONU1331-,(NEONU1333-,NEONU1335-)),(NEONU1338-,NEONU1337-)),NEONU1336-),(NEONU1334-,NEONU1332-))))))),ISUP299-14),((((ISUP295-14,((ISUP318-14,((ISUP298-14,ISUP345-14),ISUP302-14)),(((ISUP326-14,(ISUP338-14,(ISUP329-14,ISUP341-14))),ISUP340-14),ISUP322-14))),ISUP312-14),ISUP344-14),((((((ISUP294-14,ISUP292-14),ISUP323-14),ISUP290-14),ISUP289-14),ISUP347-14),ISUP334-14))))))),ISUP063-14),ISUP065-14),ISUP057-14))),(ISUP059-14,ISUP315-14)),(((((BETN921-18,BETN922-18),(BETN918-18,BETN920-18)),(ISUP362-14,ISUP364-14)),((NEONU2123-,(((NEONU2122-,(NEONU2124-,BETN742-18)),NEONU2121-),(NEONU2120-,BETN781-18))),BETN733-18)),((NEONU445-1,((((NEONU224-1,(NEONU220-1,(NEONU221-1,(NEONU217-1,(NEONU218-1,(NEONU223-1,(NEONU219-1,NEONU222-1))))))),NEONU214-1),NEONU216-1),NEONU215-1)),((((NEONU1413-,((BETN773-18,NEONU393-1),(NEONT115-1,IUP607-14))),(((IUP613-14,NEONT103-1),NEONU395-1),(NEONU394-1,(BETN779-18,IUP611-14)))),(IUP606-14,(NEONT112-1,NEONT097-1))),(NEONT098-1,(ISUP363-14,(NEONU396-1,(NEONT105-1,IUP605-14)))))))))))),(((((((((((NEONT147-1,NEONT145-1),NEONT131-1),NEONU416-1),NEONU415-1),NEONT200-1),NEONT090-1),NEONT146-1),(NEONT199-1,(((IUP294-14,((NEONT038-1,NEONT198-1),((NEONT044-1,NEONT197-1),(NEONT042-1,(NEONT043-1,NEONU192-1))))),((IUP293-14,NEONT363-1),IUP142-14)),(((((NEONT370-1,IUP325-14),BETN118-18),BETN113-18),NEONU2074-),BETN051-18)))),(IUP295-14,(((((ISUP282-14,(ISUP261-14,(ISUP280-14,ISUP017-14))),((ISUP258-14,(ISUP281-14,ISUP263-14)),(BETN1050-1,((BETN1075-1,(((BETN1129-1,BETN1120-1),((BETN1109-1,((BETN1070-1,BETN1057-1),(BETN1059-1,BETN1127-1))),BETN1072-1)),BETN1079-1)),((BETN1118-1,(BETN1066-1,BETN1117-1)),((BETN1074-1,((((BETN1041-1,BETN1134-1),BETN1108-1),BETN1130-1),BETN1125-1)),BETN1071-1)))))),((((ISUP271-14,ISUP272-14),(((((ISUP268-14,NEONU417-1),(NEONT149-1,NEONT123-1)),ISUP277-14),ISUP259-14),ISUP278-14)),((ISUP270-14,(ISUP260-14,(((((NEONT148-1,((ISUP279-14,ISUP273-14),(NEONT144-1,NEONT154-1))),(ISUP264-14,NEONT142-1)),ISUP223-14),ISUP275-14),ISUP269-14))),(ISUP265-14,NEONT143-1))),ISUP266-14)),NEONU418-1),ISUP276-14))),(((((((((NEONT041-1,NEONT082-1),NEONT058-1),(NEONT059-1,NEONT124-1)),NEONT196-1),NEONT127-1),(((BETN619-18,BETN572-18),BETN653-18),ISUP044-14)),NEONU193-1),(BETN596-18,(BETN587-18,BETN626-18))),(((((BETN052-18,NEONT392-1),IUP286-14),BETN122-18),(IUP288-14,NEONT377-1)),(((((((((ISUP013-14,ISUP016-14),(ISUP002-14,((ISUP011-14,((ISUP023-14,(ISUP009-14,(ISUP014-14,(ISUP015-14,(ISUP019-14,(ISUP003-14,(ISUP020-14,(ISUP005-14,(ISUP010-14,ISUP018-14))))))))),ISUP006-14)),((ISUP008-14,ISUP021-14),ISUP007-14)))),ISUP001-14),(((NEONT374-1,NEONU196-1),(NEONT381-1,(NEONT367-1,NEONU194-1))),(NEONT397-1,(NEONT389-1,NEONU195-1)))),(ISUP024-14,(ISUP022-14,ISUP012-14))),BETN169-18),NEONU451-1),(ISUP283-14,NEONT384-1)),BETN076-18)))),(((KJ592531.1,(HQ582180.1,KM531702.1)),(KM533240.1,GU013631.1)),(NEONT348-1,BETN053-18))))),((((((((((ISUP469-14,ISUP470-14),ISUP468-14),BETN641-18),(((ISUP030-14,(((((BETN580-18,(BETN640-18,BETN635-18)),BETN639-18),BETN569-18),((BETN577-18,BETN631-18),BETN574-18)),BETN632-18)),((ISUP474-14,ISUP471-14),(ISUP472-14,ISUP473-14))),BETN571-18)),ISUP452-14),((((((NEONU210-1,(NEONU2002-,NEONU2000-)),NEONU1997-),NEONU1998-),(NEONU1999-,NEONU212-1)),((NEONU207-1,NEONU208-1),(NEONU209-1,NEONU211-1))),(NEONU205-1,NEONU206-1))),((ISUP142-14,(BETN913-18,(BETN942-18,BETN903-18))),(NEONW034-1,(NEONW029-1,((NEONW028-1,(((((((NEONW032-1,NEONW022-1),NEONW023-1),NEONW033-1),(NEONT401-1,NEONW106-1)),(NEONT409-1,NEONW026-1)),(NEONW021-1,NEONW024-1)),(NEONW027-1,(NEONT343-1,NEONT425-1)))),NEONW031-1))))),(((NEONT111-1,(NEONT195-1,NEONT193-1)),NEONT194-1),(BETN634-18,((NEONT337-1,(NEONT417-1,((NEONT412-1,(NEONT352-1,NEONT419-1)),NEONT345-1))),(BETN111-18,(BETN109-18,(((NEONT380-1,BETN110-18),IUP824-14),(NEONT346-1,(IUP289-14,((BETN065-18,BETN064-18),(((BETN057-18,((NEONT373-1,NEONT353-1),NEONT388-1)),(NEONT360-1,NEONT338-1)),((IUP287-14,IUP298-14),BETN061-18)))))))))))),(((BETN167-18,BETN168-18),(NEONU2077-,((BETN094-18,BETN165-18),(BETN166-18,BETN164-18)))),(((((BETN003-18,BETN066-18),(IUP300-14,BETN002-18)),(BETN001-18,BETN004-18)),(NEONU1365-,(BETN937-18,BETN939-18))),(NEONU419-1,NEONT095-1)))),((((((NEONU1379-,(NEONU1381-,NEONU1420-)),NEONU1377-),(NEONU1380-,NEONU1378-)),(BETN882-18,(NEONU1376-,((NEONU1476-,(NEONU1418-,((NEONU1373-,(NEONU1368-,NEONU1371-)),NEONU1370-))),(BETN785-18,(NEONU1372-,((NEONU1369-,NEONU1375-),((NEONU1366-,NEONU1419-),NEONU1374-)))))))),(ISUP095-14,(ISUP094-14,ISUP096-14))),(ISUP097-14,(((IUP549-14,ISUP004-14),(IUP547-14,IUP548-14)),(NEONU1398-,IUP550-14))))))))),((((((((IUP1089-14,(NEONU1474-,BETN817-18)),(((NEONU1469-,(BETN811-18,NEONU1342-)),((NEONU1471-,(NEONU1470-,NEONU1473-)),((BETN796-18,((NEONU1467-,(IUP1086-14,NEONU1358-)),IUP1043-14)),(IUP1085-14,NEONU1472-)))),NEONU1475-)),IUP1087-14),(BETN794-18,((((NEONU1343-,NEONU1356-),((((BETN799-18,(NEONU1468-,NEONU1355-)),(BETN800-18,BETN791-18)),(BETN797-18,(NEONU1359-,(NEONU1353-,NEONU1360-)))),(BETN798-18,NEONU1357-))),((NEONU1466-,NEONU2112-),NEONU1354-)),(IUP542-14,((ISUP365-14,((IUP544-14,NEONT179-1),NEONT180-1)),IUP543-14))))),(((NEONT181-1,NEONT006-1),NEONT024-1),IUP1119-14)),(((NEONU2105-,NEONU2106-),BETN697-18),((((BETN107-18,(BETN171-18,BETN170-18)),NEONU2091-),BETN151-18),(IUP290-14,(BETN062-18,BETN106-18))))),((IUP653-14,(IUP629-14,NEONT182-1)),((IUP632-14,(BETN880-18,(IUP619-14,((NEONT107-1,((IUP634-14,((NEONU420-1,(((IUP618-14,IUP617-14),(((IUP633-14,IUP621-14),IUP635-14),IUP615-14)),NEONT108-1)),IUP631-14)),(IUP630-14,((NEONT185-1,(NEONT186-1,IUP644-14)),((ISUP367-14,(BETN730-18,IUP625-14)),IUP645-14))))),NEONT184-1)))),NEONT113-1))),((((((IUP297-14,(NEONU248-1,NEONU247-1)),((NEONU265-1,(NEONU282-1,(((NEONU321-1,NEONU320-1),NEONU257-1),NEONU319-1))),((BETN859-18,NEONT413-1),((NEONT008-1,NEONU1990-),(NEONU1991-,(NEONU1989-,NEONT321-1)))))),(BETN657-18,(BETN611-18,(BETN608-18,BETN606-18)))),((ISUP213-14,(ISUP214-14,ISUP210-14)),((((((((NEONU281-1,NEONU250-1),(((IUP533-14,NEONT014-1),(NEONT026-1,(NEONU251-1,NEONU246-1))),IUP531-14)),(NEONU456-1,NEONT019-1)),NEONU249-1),NEONU252-1),(NEONT150-1,(NEONT017-1,IUP532-14))),((ISUP205-14,(IUP529-14,NEONT192-1)),(IUP534-14,NEONU245-1))),(((IUP513-14,(IUP510-14,(NEONU454-1,(IUP434-14,(NEONU452-1,(IUP511-14,NEONU453-1)))))),(NEONU267-1,(NEONU279-1,NEONU268-1))),(((((((IUP488-14,IUP490-14),NEONU401-1),((((NEONU402-1,NEONU403-1),(NEONU404-1,(NEONT072-1,NEONT120-1))),(NEONU405-1,NEONT065-1)),IUP485-14)),IUP487-14),IUP665-14),((IUP426-14,((((NEONT032-1,(IUP432-14,IUP433-14)),(IUP428-14,IUP546-14)),IUP427-14),(IUP431-14,NEONT025-1))),(NEONT009-1,NEONT013-1))),(((((NEONU263-1,(NEONU318-1,NEONU285-1)),(((NEONU260-1,NEONU258-1),((NEONU262-1,(NEONU284-1,NEONU264-1)),NEONU259-1)),(NEONU261-1,ISUP209-14))),(((((BETN1081-1,((BETN1110-1,BETN1122-1),BETN1082-1)),BETN1065-1),NEONU435-1),((IUP408-14,((NEONU433-1,IUP413-14),IUP416-14)),(NEONT091-1,(NEONU434-1,(((NEONT137-1,(NEONU432-1,IUP418-14)),IUP417-14),(BETN1052-1,(((((BETN1112-1,BETN1113-1),BETN1114-1),BETN1051-1),(BETN1080-1,BETN1077-1)),BETN1087-1))))))),(NEONU436-1,IUP522-14))),((IUP404-14,(IUP403-14,IUP395-14)),(BETN1111-1,(BETN1085-1,BETN1089-1)))),(ISUP093-14,((((NEONU429-1,NEONT062-1),(NEONT101-1,(NEONU430-1,NEONU431-1))),(BETN1104-1,BETN1115-1)),NEONT077-1)))))))),(((IUP525-14,((NEONU398-1,((NEONT119-1,(NEONU400-1,NEONU399-1)),NEONU397-1)),NEONT189-1)),(BETN729-18,((BETN728-18,BETN724-18),BETN727-18))),(IUP791-14,(((((NEONT031-1,(NEONT191-1,NEONT336-1)),NEONT010-1),NEONT029-1),(ISUP204-14,NEONT190-1)),IUP524-14)))),(((NEONU1341-,(BETN813-18,ISUP352-14)),((((IUP501-14,IUP503-14),((((IUP499-14,((IUP498-14,(IUP502-14,NEONT083-1)),NEONT187-1)),NEONT130-1),IUP497-14),(NEONT110-1,NEONT188-1))),(IUP496-14,IUP500-14)),NEONU324-1)),(BETN762-18,((BETN059-18,((((IUP081-14,NEONW084-1),(((IUP120-14,IUP131-14),(((IUP084-14,(((NEONW086-1,BETN063-18),((BETN046-18,(IUP346-14,IUP135-14)),(((IUP099-14,(IUP075-14,IUP102-14)),NEONW035-1),((((NEONT359-1,NEONW089-1),((((IUP365-14,(NEONW036-1,(IUP301-14,(IUP109-14,(IUP312-14,(IUP342-14,IUP349-14)))))),((((IUP133-14,IUP320-14),IUP123-14),IUP375-14),IUP356-14)),IUP352-14),(IUP339-14,IUP119-14))),(IUP378-14,IUP353-14)),IUP107-14)))),BETN060-18)),(IUP369-14,NEONW013-1)),IUP323-14)),(((NEONW087-1,(IUP083-14,((((((IUP366-14,IUP132-14),IUP134-14),IUP122-14),(IUP358-14,((((IUP112-14,IUP311-14),((IUP340-14,(IUP304-14,NEONW098-1)),NEONW105-1)),IUP329-14),IUP380-14))),((IUP373-14,(IUP359-14,IUP092-14)),((IUP364-14,(IUP328-14,(IUP362-14,(IUP374-14,(IUP179-14,(IUP310-14,(IUP082-14,(IUP097-14,(IUP336-14,(IUP344-14,(IUP321-14,((IUP127-14,IUP316-14),IUP326-14)))))))))))),(((((IUP070-14,IUP302-14),((IUP074-14,IUP103-14),IUP124-14)),(NEONW101-1,(((((IUP121-14,(IUP330-14,(IUP318-14,(NEONW012-1,(IUP332-14,NEONW099-1))))),IUP114-14),(((((NEONW020-1,IUP137-14),IUP143-14),IUP292-14),IUP363-14),NEONW015-1)),(IUP079-14,NEONW014-1)),((IUP303-14,IUP376-14),IUP322-14)))),(IUP367-14,((IUP085-14,(IUP078-14,((IUP091-14,(IUP077-14,(((IUP069-14,IUP372-14),IUP105-14),(((((IUP334-14,((IUP351-14,IUP371-14),IUP095-14)),IUP335-14),IUP377-14),((IUP308-14,IUP319-14),IUP087-14)),(IUP086-14,IUP305-14))))),IUP327-14))),(IUP089-14,(IUP331-14,((IUP368-14,(IUP309-14,IUP094-14)),(((((NEONW011-1,(IUP126-14,IUP361-14)),((((((IUP354-14,NEONW096-1),IUP130-14),IUP348-14),IUP357-14),IUP341-14),IUP313-14)),((((((((((NEONW095-1,NEONW090-1),IUP314-14),NEONW100-1),IUP128-14),IUP324-14),IUP317-14),IUP307-14),IUP096-14),IUP125-14),IUP138-14)),(((((NEONW016-1,IUP140-14),IUP141-14),IUP347-14),(IUP098-14,IUP108-14)),NEONW097-1)),(IUP088-14,(IUP090-14,IUP106-14))))))))),IUP139-14)))),(NEONW019-1,(IUP073-14,(((IUP350-14,IUP180-14),IUP315-14),IUP111-14)))))),((IUP072-14,IUP076-14),((((IUP337-14,NEONW018-1),(IUP104-14,IUP333-14)),(((IUP101-14,((((NEONW017-1,IUP306-14),IUP345-14),(IUP116-14,((IUP129-14,(IUP117-14,IUP071-14)),IUP110-14))),IUP118-14)),IUP080-14),((NEONW085-1,IUP343-14),((((IUP355-14,IUP093-14),IUP338-14),IUP379-14),IUP100-14)))),IUP136-14))),IUP115-14))),NEONW091-1),IUP360-14)),IUP370-14)))))))),((IUP455-14,(IUP437-14,(NEONU421-1,IUP451-14))),((NEONU422-1,IUP523-14),IUP443-14)))),(((((BETN825-18,((BETN908-18,BETN831-18),BETN832-18)),((BETN829-18,((BETN871-18,((BETN737-18,BETN898-18),BETN934-18)),BETN708-18)),BETN826-18)),((((BETN870-18,((((IUP1028-14,NEONU1465-),NEONU1459-),IUP1027-14),((((IUP1030-14,IUP787-14),((((((((NEONU1457-,(IUP1039-14,IUP790-14)),(IUP1036-14,IUP1026-14)),NEONU1462-),IUP788-14),IUP1037-14),IUP1035-14),IUP1029-14),(IUP1038-14,(((NEONU1463-,NEONU1456-),NEONU1460-),IUP789-14)))),(NEONU1461-,NEONU1464-)),NEONU1458-))),(((((BETN869-18,BETN718-18),BETN875-18),BETN851-18),BETN857-18),(BETN703-18,BETN944-18))),BETN860-18),BETN874-18)),(BETN663-18,BETN190-18)),((BETN712-18,((ISUP105-14,(BETN695-18,BETN693-18)),NEONU2099-)),((ISUP178-14,((ISUP148-14,(ISUP193-14,((ISUP147-14,(BETN900-18,(ISUP192-14,(ISUP194-14,ISUP189-14)))),ISUP191-14))),(((BETN938-18,BETN722-18),ISUP152-14),BETN678-18))),ISUP155-14)))),(((((((((((BETN134-18,((((ISUP090-14,ISUP080-14),(ISUP092-14,ISUP081-14)),ISUP077-14),ISUP078-14)),((((((NEONW088-1,NEONU2079-),NEONW077-1),((NEONW103-1,BETN045-18),(NEONU2068-,(NEONW074-1,(((((NEONU2073-,NEONU2072-),NEONW094-1),NEONW075-1),(NEONU2070-,NEONW071-1)),NEONW092-1))))),((NEONU2071-,(BETN136-18,NEONU2067-)),BETN031-18)),(BETN135-18,(((ISUP076-14,ISUP091-14),(ISUP085-14,ISUP082-14)),(NEONU2083-,(NEONW072-1,(IUP158-14,NEONW076-1)))))),NEONW073-1)),(NEONW068-1,ISUP075-14)),((ISUP108-14,(((((ISUP196-14,ISUP198-14),(ISUP197-14,(ISUP200-14,ISUP202-14))),ISUP201-14),(ISUP195-14,ISUP199-14)),ISUP203-14)),(BETN699-18,BETN707-18))),(((BETN140-18,BETN139-18),BETN137-18),(((ISUP087-14,((ISUP083-14,ISUP088-14),BETN142-18)),(BETN141-18,(ISUP079-14,(ISUP089-14,BETN143-18)))),ISUP086-14))),(NEONW030-1,NEONU446-1)),BETN883-18),((((NEONT061-1,((NEONU274-1,(((NEONU273-1,NEONU275-1),NEONU277-1),NEONU276-1)),(NEONT056-1,(((NEONT089-1,NEONT303-1),NEONT053-1),((NEONT051-1,NEONT304-1),(NEONT054-1,(NEONT305-1,(NEONT057-1,NEONT088-1)))))))),(((NEONU243-1,NEONU238-1),NEONU235-1),((((NEONU239-1,(NEONU240-1,(NEONU237-1,NEONU241-1))),NEONU236-1),NEONU242-1),NEONU244-1))),(NEONU2001-,((((IUP253-14,(IUP251-14,(((((IUP275-14,(IUP200-14,IUP192-14)),BETN025-18),(IUP263-14,((IUP194-14,IUP248-14),IUP272-14))),((((IUP225-14,((((IUP258-14,(IUP232-14,(IUP240-14,(IUP234-14,(IUP278-14,(NEONW047-1,(IUP238-14,IUP255-14))))))),IUP265-14),((IUP206-14,IUP224-14),IUP223-14)),(IUP276-14,(IUP168-14,IUP207-14)))),NEONW045-1),IUP250-14),((IUP189-14,((BETN020-18,(NEONW038-1,(BETN147-18,((((IUP252-14,(((IUP273-14,(((((IUP226-14,IUP261-14),IUP259-14),IUP202-14),IUP257-14),(IUP267-14,(NEONW052-1,(IUP280-14,(IUP277-14,(IUP243-14,(IUP175-14,(BETN022-18,(NEONW039-1,(NEONW054-1,(IUP217-14,(NEONW040-1,((IUP185-14,(IUP219-14,(NEONW037-1,(IUP228-14,(IUP231-14,(IUP268-14,IUP279-14)))))),IUP195-14)))))))))))))),(((IUP208-14,(NEONW044-1,(IUP260-14,(IUP262-14,(NEONW041-1,(IUP210-14,(IUP221-14,(IUP211-14,(IUP236-14,IUP230-14))))))))),(((((((((((IUP209-14,IUP235-14),IUP271-14),IUP213-14),NEONW048-1),IUP237-14),IUP264-14),IUP218-14),NEONW051-1),IUP176-14),(IUP254-14,IUP270-14)),IUP241-14)),((IUP233-14,IUP245-14),NEONW046-1))),IUP222-14)),IUP197-14),((NEONW042-1,IUP169-14),IUP184-14)),BETN021-18)))),(NEONW049-1,((NEONW053-1,IUP266-14),NEONW043-1)))),IUP199-14))),IUP204-14))),(IUP193-14,NEONW093-1)),(IUP269-14,(IUP242-14,IUP187-14))),(((IUP191-14,(BETN091-18,(BETN129-18,((IUP149-14,(IUP244-14,((IUP161-14,(IUP249-14,(BETN037-18,BETN126-18))),BETN131-18))),(((((BETN146-18,(IUP247-14,IUP220-14)),BETN023-18),BETN128-18),BETN090-18),IUP256-14))))),(IUP239-14,BETN130-18)),BETN127-18)))),((ISUP106-14,(NEONU2114-,((BETN664-18,NEONU2115-),NEONU2117-))),((BETN887-18,(((BETN820-18,(BETN895-18,BETN823-18)),(BETN888-18,BETN901-18)),BETN889-18)),(BETN910-18,(BETN824-18,BETN818-18)))))),((((((NEONU2089-,(NEONU2085-,NEONU2087-)),NEONU2086-),((BETN864-18,((BETN867-18,(BETN838-18,BETN853-18)),BETN863-18)),BETN856-18)),(((IUP1047-14,(((NEONU1408-,(IUP1054-14,NEONU1407-)),IUP1056-14),((((IUP1051-14,IUP802-14),(IUP1052-14,NEONU1409-)),IUP1048-14),IUP801-14))),(((IUP1049-14,IUP1055-14),IUP1046-14),IUP1053-14)),(((IUP804-14,IUP800-14),IUP803-14),IUP798-14))),(((BETN754-18,(((BETN679-18,BETN731-18),(BETN738-18,BETN741-18)),((NEONU2113-,NEONU2116-),BETN753-18))),(NEONU2090-,NEONU2088-)),((((((BETN734-18,NEONU2111-),BETN669-18),BETN671-18),((((((BETN711-18,BETN701-18),BETN690-18),BETN686-18),((BETN740-18,BETN732-18),NEONU2119-)),NEONU2118-),NEONU2110-)),(BETN748-18,(((ISUP110-14,ISUP114-14),(ISUP113-14,ISUP115-14)),(ISUP117-14,ISUP116-14)))),((ISUP366-14,(((NEONU385-1,NEONT118-1),NEONU384-1),((((NEONT133-1,NEONT141-1),NEONU455-1),(((NEONU383-1,NEONT295-1),NEONT121-1),(NEONU382-1,NEONU381-1))),(NEONU449-1,NEONT296-1)))),((IUP659-14,((IUP656-14,(IUP655-14,((IUP657-14,NEONT007-1),NEONT020-1))),(NEONT022-1,(NEONT021-1,NEONT034-1)))),BETN850-18))))),(((((((IUP291-14,(BETN181-18,IUP296-14)),(BETN158-18,BETN157-18)),(BETN621-18,(ISUP464-14,((ISUP465-14,ISUP467-14),ISUP463-14)))),((ISUP449-14,(((ISUP459-14,(ISUP446-14,((((((BETN599-18,BETN591-18),(BETN601-18,BETN598-18)),(((BETN616-18,BETN604-18),BETN615-18),BETN614-18)),(BETN618-18,BETN613-18)),(ISUP453-14,ISUP458-14)),((ISUP461-14,(ISUP425-14,ISUP462-14)),BETN603-18)))),ISUP448-14),(ISUP433-14,(ISUP457-14,(ISUP426-14,(((((ISUP424-14,ISUP427-14),(ISUP444-14,((ISUP428-14,ISUP451-14),(ISUP447-14,ISUP429-14)))),(ISUP450-14,ISUP445-14)),ISUP454-14),ISUP460-14)))))),((((NEONT036-1,(NEONT052-1,NEONT047-1)),(((NEONT309-1,NEONT045-1),(NEONT128-1,((NEONT129-1,NEONT306-1),(NEONT307-1,NEONT308-1)))),NEONT086-1)),((((BETN630-18,BETN602-18),(ISUP053-14,((((BETN588-18,BETN617-18),BETN638-18),BETN625-18),((BETN620-18,(BETN593-18,(BETN600-18,BETN592-18))),BETN660-18)))),((ISUP052-14,ISUP051-14),((BETN584-18,BETN624-18),BETN585-18))),ISUP456-14)),BETN566-18))),(((((ISUP047-14,(ISUP055-14,ISUP048-14)),((BETN570-18,BETN573-18),((BETN575-18,((BETN622-18,BETN578-18),ISUP056-14)),(BETN627-18,BETN576-18)))),((BETN589-18,BETN610-18),ISUP054-14)),BETN607-18),(((((ISUP046-14,ISUP049-14),((((BETN623-18,BETN609-18),((BETN568-18,BETN647-18),(BETN636-18,BETN646-18))),BETN597-18),BETN579-18)),BETN612-18),ISUP050-14),ISUP466-14))),((BETN123-18,BETN185-18),BETN124-18)),(NEONW055-1,((IUP146-14,NEONW082-1),((((((BETN030-18,IUP160-14),(((((((((BETN188-18,NEONW067-1),NEONW070-1),IUP153-14),NEONW050-1),NEONW061-1),(NEONW069-1,IUP154-14)),((((IUP159-14,(NEONU2069-,IUP155-14)),((((((((((NEONW056-1,NEONW057-1),BETN097-18),NEONW062-1),NEONW059-1),IUP151-14),NEONW060-1),IUP148-14),IUP156-14),(IUP145-14,IUP157-14)),NEONW066-1)),(((((((NEONT418-1,IUP147-14),NEONW058-1),NEONW063-1),IUP150-14),NEONW102-1),NEONT410-1),IUP144-14)),(BETN189-18,BETN033-18))),BETN032-18),BETN036-18)),BETN028-18),BETN035-18),((NEONW064-1,NEONW104-1),NEONW065-1)),(BETN034-18,IUP152-14))))))),(((((NEONT354-1,NEONT421-1),((NEONT347-1,NEONT339-1),(BETN084-18,BETN085-18))),BETN010-18),BETN125-18),((ISUP475-14,ISUP443-14),((((NEONT344-1,NEONU1977-),(NEONU1987-,((((NEONU1985-,NEONU1981-),(NEONU2098-,NEONU1983-)),NEONU2102-),((NEONT117-1,((NEONT379-1,BETN092-18),(((NEONT116-1,NEONT351-1),NEONT372-1),NEONU1979-))),(NEONU2097-,((((((NEONT358-1,(NEONU1988-,NEONU1986-)),(NEONU1976-,NEONU1973-)),(NEONU1975-,(NEONU1978-,NEONT365-1))),(NEONU2100-,NEONU1980-)),NEONU1982-),((NEONU2081-,NEONU2084-),NEONT297-1))))))),NEONU2101-),(ISUP025-14,((((((NEONT030-1,NEONT299-1),NEONT012-1),IUP545-14),(((IUP467-14,NEONT033-1),NEONT035-1),(ISUP287-14,IUP472-14))),IUP468-14),(((NEONT302-1,NEONT298-1),NEONT300-1),NEONT023-1))))))),((((((ISUP032-14,(NEONU271-1,BETN644-18)),(((BETN132-18,((BETN187-18,BETN186-18),BETN144-18)),NEONU270-1),ISUP207-14)),(BETN133-18,(ISUP034-14,(ISUP029-14,ISUP031-14)))),(((((IUP285-14,((((((IUP198-14,IUP170-14),IUP181-14),(((((IUP113-14,IUP182-14),((IUP172-14,((((IUP215-14,(NEONW078-1,(IUP173-14,(NEONU2076-,IUP284-14)))),IUP227-14),IUP214-14),NEONU2078-)),((IUP196-14,(NEONT387-1,IUP246-14)),((IUP203-14,IUP177-14),IUP212-14)))),(IUP274-14,IUP178-14)),NEONU2080-),((IUP167-14,IUP171-14),BETN043-18))),((NEONT395-1,IUP186-14),IUP205-14)),IUP174-14),BETN041-18)),IUP229-14),NEONU1974-),BETN096-18),BETN145-18)),(((((BETN656-18,BETN648-18),((BETN649-18,BETN659-18),BETN650-18)),BETN651-18),(((((NEONT055-1,NEONT046-1),NEONT048-1),NEONT125-1),NEONT085-1),((((ISUP442-14,(ISUP437-14,(ISUP435-14,(ISUP432-14,((ISUP440-14,(ISUP441-14,ISUP438-14)),(ISUP436-14,ISUP434-14)))))),ISUP431-14),(ISUP430-14,ISUP439-14)),((((NEONU253-1,NEONU256-1),NEONT027-1),((((NEONU1984-,NEONT092-1),NEONT312-1),NEONT094-1),((NEONU254-1,NEONU255-1),NEONT093-1))),(((IUP463-14,((((IUP464-14,((((NEONT028-1,NEONT018-1),(NEONT004-1,NEONU407-1)),((IUP462-14,NEONU406-1),(NEONT138-1,NEONT011-1))),NEONT005-1)),NEONT310-1),IUP456-14),(IUP459-14,IUP457-14))),NEONT311-1),NEONT139-1))))),(((BETN1068-1,BETN1063-1),NEONU213-1),(BETN879-18,(BETN833-18,BETN819-18))))),(BETN029-18,(BETN027-18,(BETN093-18,(BETN039-18,((IUP216-14,BETN095-18),(IUP188-14,(BETN040-18,BETN026-18))))))))))))),(NEONT155-1,(IUP584-14,NEONU200-1))),(BETN658-18,(NEONU409-1,((NEONU448-1,NEONU408-1),NEONT080-1)))),BETN1067-1))),ISUP252-14),BETN1097-1))),(BETN1098-1,((BETN1090-1,BETN1094-1),BETN1131-1)),BETN1042-1);
```
